## Supplementary material for "Pandemic-Scale Phylogenomics Reveals Elevated Recombination Rates in the SARS-CoV-2 Spike Region": Data S1: Phylogenetic tree used for this study, in newick format.: optimized-large-radius-pruneCatExcludeB30.usher.no-long-branches.nwk (part 76 of 85)

```
021-05:1,Austria/KILM260/2021|EPI_ISL_2162225|2021-05:0)321153:6)321148:1)321134:1,(Netherlands/NH-RIVM-19739/2021|EPI_ISL_1456933|2021-01-21:0,Netherlands/NH-RIVM-19751/2021|EPI_ISL_1456942|2021-01-21:0)321154:2)321133:1,(England/CAMC-13FBBC5/2021|21-03-16:2,England/CAMC-141DCF6/2021|21-03-25:5,England/CAMC-13472E3/2021|21-02-20:1,England/CAMC-150D1BD/2021|2021-04-17:6,England/CAMC-14A6919/2021|21-03-28:3,England/CAMC-1508E7F/2021|2021-04-16:6,USA/NJ-CDC-ASC210047480/2021|MZ075118.1|2021-04-05:4,England/ALDP-150F5CE/2021|2021-04-15:2,England/ALDP-14E9ACC/2021|21-04-05:1,England/PHEC-304ACF/2021|21-04-07:5,England/CAMC-14C2E72/2021|21-04-02:2,USA/PA-CDC-QDX24042125/2021|MZ132015.1|21-04-17:3,England/PHEC-30B73A/2021|21-04-23:3,(France/ARA-HCL021030026501/2021|EPI_ISL_1253547|2021-02-02:1,Japan/IC-0994/2021|EPI_ISL_1927279|2021-04-11:8,USA/NY-CDC-LC0053884/2021|MZ179769.1|21-04-27:7,(England/CAMC-1323854/2021|OU033101.1|2021-02-23:0,(((England/ALDP-140C7DB/2021|21-03-14:2,England/ALDP-144002B/2021|21-03-21:1,(England/ALDP-1495DE4/2021|21-03-25:1,((England/ALDP-14C5EF7/2021|21-04-03:0,England/ALDP-14CA9C4/2021|21-04-04:0,England/ALDP-1497465/2021|21-03-26:0,England/ALDP-14C553E/2021|21-04-03:0)321163:1,(England/ALDP-14BA709/2021|21-04-01:0,England/ALDP-14BA6C0/2021|21-04-01:0,England/ALDP-14C644F/2021|21-04-03:0)321164:1,England/ALDP-146D662/2021|21-03-24:0,England/ALDP-14C610C/2021|21-04-03:0,England/ALDP-14C5A7B/2021|21-04-02:0,England/ALDP-14C6807/2021|21-04-03:0,England/ALDP-14974ED/2021|21-03-26:0,England/ALDP-148D6E4/2021|21-03-27:0)321162:1,(England/ALDP-14E4BBF/2021|21-04-06:0,England/ALDP-14D4912/2021|21-04-05:1,England/ALDP-14D589C/2021|21-04-06:1,England/ALDP-14C4BE2/2021|21-04-02:1)321165:1,England/ALDP-1467237/2021|21-03-23:0,England/ALDP-14E6BBD/2021|21-04-06:0,England/ALDP-14E6C23/2021|21-04-06:0,England/ALDP-1458266/2021|21-03-22:0)321161:1,England/ALDP-144C924/2021|21-03-22:2,England/ALDP-146D9A5/2021|21-03-21:1,(England/ALDP-14AEAE1/2021|21-03-30:0,England/ALDP-14D4AE2/2021|21-04-05:0)321166:1,(England/QEUH-13C1339/2021|21-03-11:0,England/QEUH-1407B89/2021|21-03-17:0,England/QEUH-13E6D12/2021|21-03-14:0,England/ALDP-1403F72/2021|21-03-16:0)321167:1,England/ALDP-140E1AE/2021|21-03-16:0,England/ALDP-1438B25/2021|21-03-11:0,England/ALDP-142D19A/2021|21-03-13:0,England/ALDP-14437D8/2021|21-03-19:0,England/ALDP-144376F/2021|21-03-20:0,England/ALDP-140BA88/2021|21-03-16:0,England/QEUH-13E4FA5/2021|21-03-15:0,England/ALDP-1401E2C/2021|21-03-15:0)321160:1,England/ALDP-142760A/2021|21-03-11:1,(England/ALDP-144192F/2021|21-03-21:1,England/ALDP-1477146/2021|21-03-24:1,England/ALDP-1497939/2021|21-03-26:2,England/ALDP-1419C81/2021|21-03-14:0,England/ALDP-144AD39/2021|21-03-21:0)321168:1,(England/ALDP-149AB12/2021|21-03-28:0,England/ALDP-1444B44/2021|21-03-21:0,England/ALDP-149ABD6/2021|21-03-28:0,England/ALDP-149AC97/2021|21-03-28:0,England/ALDP-1490AA6/2021|21-03-24:0)321169:1,England/ALDP-1446F19/2021|21-03-20:0,England/ALDP-14278F5/2021|21-03-11:0,England/ALDP-13C8156/2021|21-03-10:0,England/ALDP-13C8129/2021|21-03-10:0,England/ALDP-13C76C1/2021|21-03-10:0)321159:1,England/CAMC-1395A0C/2021|21-03-02:0,England/CAMC-133CA25/2021|21-02-23:0,England/MILK-13D6D24/2021|21-03-11:0,England/CAMC-137A618/2021|21-03-02:0)321158:1)321157:1,(Netherlands/UT-RIVM-22222/2021|EPI_ISL_1521358|2021-03-21:4,(France/ARA-HCL990000323456/2021|EPI_ISL_1707531|2021-04-01:2,France/ARA-HCL990000318612/2021|EPI_ISL_1587557|2021-03-27:0)321171:2,Denmark/DCGC-58239/2021|EPI_ISL_1866742|2021-03-22:3,Belgium/ULG-15081/2021|EPI_ISL_1970811|2021-04-14:5,Scotland/QEUH-155BF4D/2021|21-05-02:4,(England/MILK-14CB811/2021|21-04-04:1,England/MILK-1512CF0/2021|2021-04-16:1,England/MILK-1551CD7/2021|21-04-29:1,England/ALDP-1466DEC/2021|21-03-23:0,England/MILK-1551C31/2021|21-04-29:0,England/ALDP-146D95A/2021|21-03-23:0,England/MILK-153AB5F/2021|21-04-24:0,England/MILK-153ACB6/2021|21-04-20:0)321172:1,(England/MILK-1509B2C/2021|2021-04-15:0,(Sweden/10054622/2021|EPI_ISL_2206359|2021-04-13:0,Sweden/16308494P/2021|EPI_ISL_2033623|2021-04-08:0)321174:1)321173:3,((England/QEUH-151D6BB/2021|21-04-19:1,England/CAMC-14F867B/2021|21-04-10:3)321176:1,(England/ALDP-141B33F/2021|21-03-09:1,England/CAMC-13A4581/2021|21-03-05:0)321177:1)321175:1,USA/CA-CDC-ASC210013412/2021|MZ255409.1|21-03-20:5)321170:1,((England/PHEC-30B7FE/2021|21-04-23:1,England/PHEC-30B785/2021|21-04-23:0)321179:2,(((England/NORT-1BA35E4/2021|21-04-21:1,(England/NORT-1BA3827/2021|21-04-22:0,England/NORT-1BA3B00/2021|21-04-19:0,England/QEUH-1538BF7/2021|21-04-23:0)321183:1,England/QEUH-1516500/2021|21-04-18:0,England/NORT-1BC02DB/2021|21-04-27:0,England/NORT-1BA35B7/2021|21-04-21:0)321182:1,England/QEUH-150473C/2021|2021-04-14:0,England/NORT-1BA3D19/2021|21-04-18:0,England/NORT-1BA46OE/2021|21-04-28:0,England/NORT-1BA41EF/2021|21-04-15:0,England/NORT-1BA3E9E/2021|21-04-18:0,England/NORT-1BA3DFB/2021|21-04-18:0,England/NORT-1BA3D64/2021|21-04-18:0,England/NORT-1BA3D0A/2021|21-04-18:0,England/NORT-1BA3D28/2021|21-04-18:0,England/NORT-1BA3E07/2021|21-04-18:0)321181:3,England/PHEC-304D7B/2021|21-04-07:0)321180:2)321178:2,(Australia/QLD1654/2021|EPI_ISL_1170953|2021-03-05:0,Australia/QLD1756/2021|EPI_ISL_1364540|2021-03-24:1)321184:3,Pakistan/UHS-PAK-S78/2021|EPI_ISL_2136366|2021-04-10:0)321156:1,(England/PHEC-303EE2/2021|21-03-27:2,Denmark/DCGC-52340/2021|EPI_ISL_1860394|2021-04-12:2,(((England/RAND-153F765/2021|21-04-24:2,England/RAND-14FD403/2021|21-04-10:0,England/MILK-15375FA/2021|21-04-25:0,England/RAND-14E1E5F/2021|21-04-08:0,England/RAND-14EB3DE/2021|21-04-09:0,England/RAND-14F1F1D/2021|2021-04-10:0)321188:1,England/CAMC-13D2FC8/2021|21-03-11:0,England/CAMC-141DD5D/2021|21-03-11:0,England/RAND-143451C/2021|21-03-18:0)321187:1,Wales/CAMC-139B198/2021|21-03-03:3)321186:1,USA/UT-UPHL-2105533416/2021|EPI_ISL_2290311|2021-03-23:4,England/QEUH-14A7D49/2021|21-03-30:4,(England/CAMC-144C05C/2021|21-03-16:0,England/LIVE-E0F09A/2021|21-04-14:0)321189:1)321185:1,((((England/CAMC-14D1E07/2021|21-04-07:0,England/CAMC-14D1F6E/2021|21-04-06:0)321193:1,England/CAMC-143E14B/2021|21-03-20:0,England/MILK-14CD2F3/2021|21-04-03:0,England/MILK-1457AC9/2021|21-03-22:0)321192:2,England/MILK-1465794/2021|21-03-23:0)321191:2,USA/RI-CDCBI-RIDOH_01077/2021|MW892299.1|21-03-17:4)321190:1,(England/CAMC-145B37F/2021|21-03-22:1,Japan/IC-0930/2021|EPI_ISL_1927276|2021-03-31:1,(USA/TX-CDC-ASC210058690/2021|MZ238399.1|2021-05-04:1,(USA/TX-CDC-FG-031764/2021|MZ183798.1|2021-04-29:0,USA/TX-CDC-FG-031466/2021|MZ183758.1|2021-04-27:0,USA/TX-CDC-FG-031798/2021|MZ183810.1|2021-04-27:0)321196:1)321195:1,England/ALDP-14899EF/2021|21-03-25:2,(England/QEUH-1501D5B/2021|2021-04-13:0,England/QEUH-14E4CDA/2021|21-04-08:0)321197:1)321194:2,((Pakistan/UHS-PAK-S9/2021|EPI_ISL_2136352|2021-04-07:1,Ireland/C-NVRL-21IRL49485/2021|EPI_ISL_1622997|2021-04-09:0)321199:2,(Pakistan/UHS-PAK-S100/2021|EPI_ISL_2136370|2021-04-11:1,((England/CAMC-151081C/2021|2021-04-18:0,England/MILK-14F963E/2021|21-04-12:2)321202:2,(England/ALDP-14A5BF6/2021|21-03-29:1,England/ALDP-149F97D/2021|21-03-28:0,(((England/QEUH-14CFEA2/2021|21-04-01:1,England/QEUH-14D0354/2021|21-04-03:6,England/QEUH-14C1AF7/2021|21-03-31:1,(England/NORT-1BB69B5/2021|21-04-22:0,(England/ALDP-14FC7DE/2021|21-04-12:0,England/ALDP-1504C00/2021|2021-04-13:0,England/QEUH-14F9944/2021|2021-04-12:0,England/ALDP-14FC89F/2021|21-04-12:0,England/QEUH-14F97FF/2021|2021-04-12:0)321208:1)321207:1,((England/NORT-1BB8160/2021|21-05-07:0,England/NORT-1BB7B45/2021|21-05-02:1,England/NORT-1BB7AB1/2021|21-05-02:1,England/NORT-1BBB21F/2021|21-05-15:2)321210:1,England/NORT-1BA398E/2021|21-04-20:0,England/NORT-1BB678E/2021|21-04-10:0,England/NORT-1BA4OE2/2021|21-04-28:0,England/NORT-1BA4OD3/2021|21-04-28:0,England/NORT-1BA3B4C/2021|21-04-19:0,England/QEUH-153E098/2021|21-04-26:0)321209:1,(England/NORT-1BA3599/2021|21-04-21:0,England/NORT-1B9F93A/2021|21-04-25:0,England/NORT-1BA36F0/2021|21-04-23:0)321211:2,England/QEUH-14EB909/2021|21-04-09:0,England/QEUH-1501A81/2021|2021-04-12:0,England/QEUH-14EB9CD/2021|21-04-09:0,England/QEUH-14E4C52/2021|21-04-09:0,England/QEUH-150E5FC/2021|2021-04-17:0,England/QEUH-14E9552/2021|21-04-10:0,England/QEUH-14CFE39/2021|21-04-01:0,England/ALDP-1499849/2021|21-03-27:0,England/NORT-1BB69D3/2021|21-04-22:0,England/NORT-1BA3CC1/2021|21-04-18:0,England/NORT-1BA3F04/2021|21-04-12:0,England/NORT-1BA461D/2021|21-04-28:0)321206:1,England/ALDP-149F8DA/2021|21-03-28:0,England/ALDP-149F7FB/2021|21-03-28:0)321205:1,England/CAMC-145B825/2021|21-03-21:0)321204:1)321203:1)321201:1)321200:2,Scotland/QEUH-15646D3/2021|2021-05-06:5,Sweden/DC110452601/2021|EPI_ISL_2208935|2021-04-29:5)321198:1,(England/CAMC-13AEE9B/2021|21-03-06:4,England/PHEC-307F72/2021|21-04-15:5,England/CAMC-141C398/2021|21-03-17:2,USA/CA-RD590-CV0077/2021|EPI_ISL_1195948|2021-02-02:0,USA/CA-RD590-CV0078/2021|EPI_ISL_1195949|2021-02-02:0)321212:1,((England/PHEC-303750/2021|21-03-24:1,England/CAMC-13EF0A7/2021|21-03-15:0,England/CAMC-143E363/2021|21-03-21:0,England/CAMC-143E4D9/2021|21-03-22:0,England/CAMC-143E318/2021|21-03-21:0,England/CAMC-13E7898/2021|21-03-15:0)321214:1,(England/ALDP-1508862/2021|2021-04-14:0,England/ALDP-15080E2/2021|2021-04-14:0)321215:2)321213:1,(Ireland/D-NVRL-22IRL37472/2021|EPI_ISL_1904630|2021-04-22:2,(England/ALDP-14D76CD/2021|21-04-05:0,England/ALDP-14B5FBB/2021|21-03-31:0)321217:7)321216:1,(England/QEUH-153ED73/2021|21-04-26:1,England/CAMC-1516290/2021|21-04-15:0,England/CAMC-151647C/2021|21-04-15:0,England/ALDP-154A248/2021|21-04-28:0)321218:3,(Scotland/MILK-1546F63/2021|21-04-28:2,(England/PHEC-30A2EF/2021|21-04-19:0,(USA/CT-CDC-LC0040911/2021|MZ036839.1|2021-04-09:0,England/MILK-14FDCA1/2021|2021-04-12:3)321221:1,Scotland/CAMC-1507BE2/2021|21-04-15:5,(England/ALDP-15084D7/2021|2021-04-14:0,England/ALDP-15085F2/2021|2021-04-14:0,England/ALDP-1508774/2021|2021-04-14:0)321222:1,(England/QEUH-14C802B/2021|21-04-03:0,England/CAMC-143DE81/2021|21-03-22:0)321223:2)321220:1)321219:1,(Pakistan/UHS-PAK-S21/2021|EPI_ISL_2136354|2021-04-07:2,(USA/PA-CDC-STM-000064555/2021|MZ228333.1|2021-04-25:1,England/MILK-154E98B/2021|21-04-28:1)321225:1,(England/ALDP-145079C/2021|21-03-22:0,England/CAMC-13D28EB/2021|21-03-11:0)321226:1)321224:2,(Pakistan/UHS-PAK-S5/2021|EPI_ISL_2136351|2021-04-09:3,England/CAMC-144AFF7/2021|21-03-21:2)321227:1,(Pakistan/UHS-PAK-S28/2021|EPI_ISL_2136356|2021-04-07:1,(Australia/QLD1731/2021|EPI_ISL_1306130|2021-03-18:1,Australia/QLD1675/2021|EPI_ISL_1241838|2021-03-11:0,Australia/QLD1680/2021|EPI_ISL_1241840|2021-03-12:0)321229:1)321228:1,Pakistan/UHS-PAK-S59/2021|EPI_ISL_2136360|2021-04-10:4,(Pakistan/UHS-PAK-S49/2021|EPI_ISL_2136358|2021-04-10:2,(England/CAMC-14D248C/2021|21-04-02:0,England/RAND-150A61B/2021|2021-04-14:0)321231:3)321230:2,(Pakistan/UHS-PAK-S92/2021|EPI_ISL_2136368|2021-04-11:1,(England/BHRT-24BAA58/2021|21-03-19:2,Scotland/QEUH-1300653/2021|OU034198.1|2021-02-22:0,Scotland/QEUH-13BC489/2021|21-03-09:0,Scotland/QEUH-135EE4F/2021|21-02-28:0,Scotland/QEUH-135EE5E/2021|21-02-28:0,Scotland/QEUH-135FAFF/2021|21-02-28:0,Scotland/QEUH-1360A64/2021|21-02-28:0,Scotland/QEUH-1300556/2021|OU034176.1|2021-02-22:0,Scotland/QEUH-132BC32/2021|OU033427.1|2021-02-25:0)321233:2)321232:2,(Denmark/DCGC-93843/2021|EPI_ISL_2173688|2021-05-03:1,Denmark/DCGC-92678/2021|EPI_ISL_2028973|2021-05-03:0)321234:3,(USA/NC-CDC-ASC210030167/2021|MZ283510.1|2021-04-22:1,England/CAMC-141C3F2/2021|21-03-17:1)321235:4,England/PHEC-L304L9FF/2021|21-05-12:4,(USA/FL-CDC-LC0056863/2021|MZ252304.1|2021-05-07:3,(USA/FL-BPHL-3334/2021|EPI_ISL_2295595|2021-04-27:0,USA/FL-CDC-QDX24476630/2021|MZ225759.1|21-04-29:0)321237:1)321236:4,England/MILK-159EB68/2021|21-05-19:6,(England/MILK-15061F0/2021|2021-04-13:0,England/MILK-14BF5DD/2021|21-04-02:0)321238:4,(England/ALDP-15030D8/2021|2021-04-13:0,England/ALDP-1502DF0/2021|2021-04-13:0)321239:4,(USA/MN-CDC-IBX926183943292/2021|MZ012806.1|21-03-27:0,USA/MN-CDC-IBX070883713877/2021|MZ012651.1|21-03-28:0,USA/IL-CDC-ASC210038646/2021|MZ024095.1|21-03-31:0)321240:3,England/CAMC-13D2E9E/2021|21-03-11:0,Scotland/QEUH-150B771/2021|21-04-15:0,England/CAMC-14E32BB/2021|21-04-07:0,Scotland/QEUH-152919D/2021|21-04-21:0,Scotland/QEUH-1541171/2021|21-04-26:0,Scotland/QEUH-154C4AA/2021|21-04-30:0,Scotland/QEUH-153D56D/2021|21-04-26:0,Scotland/QEUH-1554ECF/2021|21-05-02:0,Scotland/QEUH-1555013/2021|21-05-02:0)321155:1,(((Netherlands/UT-RIVM-16836/2021|EPI_ISL_1287783|2021-03-05:0,Netherlands/UT-RIVM-16836/2021|EPI_ISL_1288534|2021-03-05:0)321243:2,Netherlands/NH-RIVM-16135/2021|EPI_ISL_1232810|2021-02-23:0,Netherlands/LI-RIVM-16054/2021|EPI_ISL_1232729|2021-02-11:0)321242:2,England/NORT-1B97914/2021|21-01-08:0,England/NORT-1B96F22/2020|20-12-31:0,England/NORT-1B96CEF/2021|21-01-02:0)321241:1,(Netherlands/NH-RIVM-27846/2021|EPI_ISL_1792764|2021-01-13:0,(Netherlands/NH-RIVM-15981/2021|EPI_ISL_1232656|2021-03-02:1,Netherlands/NH-RIVM-17915/2021|EPI_ISL_1370368|2021-03-13:1,Netherlands/NH-RIVM-17980/2021|EPI_ISL_1370427|2021-03-11:2,Netherlands/UT-RIVM-19725/2021|EPI_ISL_1456923|2021-03-17:3,Netherlands/NH-RIVM-20388/2021|EPI_ISL_1457275|2021-03-16:1,Netherlands/GE-RIVM-24658/2021|EPI_ISL_1597535|2021-03-24:4,Netherlands/ZE-RIVM-22904/2021|EPI_ISL_1521977|2021-03-24:4,Netherlands/NH-RIVM-26236/2021|EPI_ISL_1705709|2021-04-08:6,Netherlands/FL-RIVM-25885/2021|EPI_ISL_1705358|2021-03-31:2,Netherlands/UT-RIVM-26226/2021|EPI_ISL_1705699|2021-03-29:1,Netherlands/NH-AUMC-000305/2021|EPI_ISL_1678631|2021-01-26:1,Netherlands/NH-RIVM-27541/2021|EPI_ISL_1792737|2021-04-16:1,Netherlands/NH-RIVM-27083/2021|EPI_ISL_1792688|2021-04-11:1,(Netherlands/NH-RIVM-26510/2021|EPI_ISL_1705983|2021-04-07:1,(Netherlands/GE-RIVM-30871/2021|EPI_ISL_2094368|2021-04-21:2,Netherlands/GE-RIVM-31300/2021|EPI_ISL_2094370|2021-04-26:1,Netherlands/NB-RIVM-32039/2021|EPI_ISL_2219147|2021-05-05:4,(Netherlands/NH-RIVM-32291/2021|EPI_ISL_2220466|2021-05-04:0,Netherlands/NH-RIVM-32386/2021|EPI_ISL_2220469|2021-04-26:2,Netherlands/NH-RIVM-34358/2021|EPI_ISL_2303951|2021-05-14:1)321248:1,Netherlands/NH-RIVM-32578/2021|EPI_ISL_2220471|2021-05-07:1,Netherlands/NB-RIVM-34286/2021|EPI_ISL_2303949|2021-05-16:2,(Netherlands/NH-RIVM-33600/2021|EPI_ISL_2303948|2021-05-07:0,Netherlands/NH-RIVM-34348/2021|EPI_ISL_2303950|2021-05-16:1)321249:1,(Netherlands/NH-RIVM-32743/2021|EPI_ISL_2220476|2021-05-06:0,Netherlands/NH-RIVM-32744/2021|EPI_ISL_2220479|2021-05-08:0)321250:1,(Netherlands/OV-RIVM-32877/2021|EPI_ISL_2220260|2021-05-03:0,Netherlands/NB-RIVM-32639/2021|EPI_ISL_2220474|2021-05-07:0)321251:1,(Netherlands/NH-RIVM-34377/2021|EPI_ISL_2303955|2021-05-12:0,Netherlands/NH-RIVM-34325/2021|EPI_ISL_2303954|2021-05-13:0)321252:2,Netherlands/NH-RIVM-29158/2021|EPI_ISL_1962953|2021-04-20:0,Netherlands/LI-RIVM-32818/2021|EPI_ISL_2220481|2021-05-07:0,Netherlands/NB-RIVM-31507/2021|EPI_ISL_2220464|2021-04-29:0)321247:1,(Netherlands/UT-RIVM-31264/2021|EPI_ISL_2094369|2021-04-30:2,(Netherlands/NH-RIVM-34799/2021|EPI_ISL_2303953|2021-05-08:1,Netherlands/NH-RIVM-34791/2021|EPI_ISL_2303952|2021-05-08:0)321254:2)321253:1)321246:1,Netherlands/ZH-RIVM-29047/2021|EPI_ISL_1962659|2021-04-11:1,Netherlands/NH-RIVM-31091/2021|EPI_ISL_2094310|2021-04-27:4,(Netherlands/OV-RIVM-21626/2021|EPI_ISL_1521483|2021-03-16:1,Netherlands/OV-RIVM-21613/2021|EPI_ISL_1521478|2021-03-16:2,(Netherlands/ZH-RIVM-22201/2021|EPI_ISL_1521721|2021-03-23:2,Netherlands/ZH-RIVM-22173/2021|EPI_ISL_1521709|2021-03-22:0,Netherlands/GE-RIVM-22078/2021|EPI_ISL_1521659|2021-03-22:0)321256:1,Netherlands/GE-RIVM-32244/2021|EPI_ISL_2219820|2021-05-04:1,(Netherlands/OV-RIVM-32867/2021|EPI_ISL_2220241|2021-05-03:1,Netherlands/FL-RIVM-34561/2021|EPI_ISL_2303823|2021-05-03:1,Netherlands/OV-RIVM-32947/2021|EPI_ISL_2220308|2021-05-04:0,Netherlands/ZH-RIVM-31888/2021|EPI_ISL_2219561|2021-05-03:0)321257:1,Netherlands/ZH-RIVM-21814/2021|EPI_ISL_1521535|2021-03-16:0,Netherlands/OV-RIVM-26596/2021|EPI_ISL_1706069|2021-04-02:0)321255:2,(Netherlands/NH-RIVM-21711/2021|EPI_ISL_1521510|2021-03-16:3,Netherlands/FL-RIVM-22308/2021|EPI_ISL_1520446|2021-03-25:3,Netherlands/NH-RIVM-24372/2021|EPI_ISL_1597251|2021-04-02:1,Netherlands/NH-RIVM-27573/2021|EPI_ISL_1792747|2021-04-12:2,((Netherlands/NH-RIVM-22961/2021|EPI_ISL_1522010|2021-03-25:1,Netherlands/NH-RIVM-25703/2021|EPI_ISL_1705176|2021-04-06:2,Netherlands/NH-UMCG-MMB_1755/2021|EPI_ISL_2284502|2021-05-01:1,(Netherlands/ZH-RIVM-33966/2021|EPI_ISL_2303649|2021-04-26:3,Netherlands/ZH-RIVM-33828/2021|EPI_ISL_2303598|2021-04-05:0)321261:2,Netherlands/NH-RIVM-22367/2021|EPI_ISL_1521770|2021-03-18:0,Netherlands/NH-RIVM-27604/2021|EPI_ISL_1792753|2021-04-15:0,Netherlands/ZH-RIVM-19365/2021|EPI_ISL_1456773|2021-03-12:0,Netherlands/NH-RIVM-22133/2021|EPI_ISL_1521689|2021-03-22:0,Netherlands/ZH-RIVM-22038/2021|EPI_ISL_1521639|2021-03-22:0)321260:1,(Netherlands/NH-RIVM-31130/2021|EPI_ISL_2094261|2021-04-29:2,Netherlands/NH-RIVM-20940/2021|EPI_ISL_1457415|2021-03-18:2)321262:2,Netherlands/UT-RIVM-34695/2021|EPI_ISL_2303850|2021-05-13:2,(Netherlands/NH-RIVM-28251/2021|EPI_ISL_1962400|2021-04-18:0,Netherlands/NH-RIVM-29074/2021|EPI_ISL_1962670|2021-04-19:0)321263:1,Netherlands/NH-RIVM-24902/2021|EPI_ISL_1703160|2021-03-31:0,Netherlands/NH-RIVM-24872/2021|EPI_ISL_1703130|2021-03-31:0)321259:1,(Belgium/UZA-UA-CV2153927436/2021|EPI_ISL_1922882|2021-04-16:3,Netherlands/NH-RIVM-22778/2021|EPI_ISL_1521923|2021-03-25:1,Netherlands/ZH-RIVM-31834/2021|EPI_ISL_2219519|2021-05-03:1,Netherlands/ZH-RIVM-31811/2021|EPI_ISL_2219498|2021-05-03:0)321264:1,((Netherlands/GE-RIVM-33886/2021|EPI_ISL_2303624|2021-04-28:0,Netherlands/GE-RIVM-28715/2021|EPI_ISL_1962552|2021-04-19:0)321266:1,Netherlands/NH-RIVM-24420/2021|EPI_ISL_1597298|2021-04-04:0,Netherlands/NH-RIVM-30036/2021|EPI_ISL_2093965|2021-04-22:0,Netherlands/NH-RIVM-30017/2021|EPI_ISL_2093960|2021-04-21:0)321265:1,(Netherlands/GE-RIVM-28581/2021|EPI_ISL_1962503|2021-04-12:1,Netherlands/FL-RIVM-32677/2021|EPI_ISL_2220109|2021-04-27:2,Netherlands/GE-RIVM-32202/2021|EPI_ISL_2219786|2021-05-05:2,Netherlands/NH-RIVM-32359/2021|EPI_ISL_2219914|2021-05-03:3,Netherlands/NH-RIVM-32316/2021|EPI_ISL_2219867|2021-05-05:1,Netherlands/UT-RIVM-34404/2021|EPI_ISL_2303770|2021-05-06:1,Netherlands/ZH-RIVM-34106/2021|EPI_ISL_2303698|2021-05-03:1,Netherlands/ZE-RIVM-33294/2021|EPI_ISL_2303461|2021-05-02:1,Netherlands/OV-RIVM-33720/2021|EPI_ISL_2303571|2021-05-11:4,Netherlands/NH-RIVM-30625/2021|EPI_ISL_2094121|2021-04-26:0,Netherlands/UT-RIVM-30221/2021|EPI_ISL_2094011|2021-04-23:0,Netherlands/OV-RIVM-32184/2021|EPI_ISL_2219776|2021-04-22:0)321267:2,Netherlands/FL-RIVM-34535/2021|EPI_ISL_2303813|2021-05-03:1,Netherlands/FL-RIVM-34522/2021|EPI_ISL_2303808|2021-05-02:1,Netherlands/GE-RIVM-19575/2021|EPI_ISL_1456864|2021-03-14:0,Belgium/UZA-UA-CV2137285367/2021|EPI_ISL_2228030|2021-04-26:0,Netherlands/NH-RIVM-25311/2021|EPI_ISL_1703567|2021-04-06:0,Netherlands/ZH-RIVM-24244/2021|EPI_ISL_1597124|2021-03-30:0,Netherlands/GE-RIVM-24339/2021|EPI_ISL_1597218|2021-03-06:0,Netherlands/NH-RIVM-22761/2021|EPI_ISL_1521912|2021-03-25:0,Netherlands/ZH-RIVM-31686/2021|EPI_ISL_2219325|2021-04-05:0)321258:1,(Netherlands/UT-RIVM-26196/2021|EPI_ISL_1705669|2021-03-31:1,Netherlands/UT-RIVM-21502/2021|EPI_ISL_1521417|2021-03-21:0,Netherlands/UT-RIVM-26339/2021|EPI_ISL_1705812|2021-03-31:0,Netherlands/UT-RIVM-29572/2021|EPI_ISL_1962805|2021-04-29:0)321268:1,((Netherlands/NB-RIVM-31346/2021|EPI_ISL_2094305|2021-04-26:3,Netherlands/NB-RIVM-26124/2021|EPI_ISL_1705597|2021-04-10:0,Netherlands/ZH-RIVM-31807/2021|EPI_ISL_2219490|2021-04-29:1)321270:2,Netherlands/NH-AUMC-000308/2021|EPI_ISL_1678633|2021-01-26:0)321269:1,Netherlands/ZH-EMC-2163/2021|EPI_ISL_2154288|2021-03-14:1,Netherlands/UT-RIVM-32323/2021|EPI_ISL_2219876|2021-05-01:1,(Netherlands/OV-RIVM-16162/2021|EPI_ISL_1232837|2021-02-26:0,Aruba/AW-RIVM-16010/2021|EPI_ISL_1232685|2021-02-25:0,Netherlands/OV-RIVM-16089/2021|EPI_ISL_1232764|2021-02-25:0,Aruba/AW-RIVM-16083/2021|EPI_ISL_1232758|2021-02-25:0)321271:1,(Netherlands/NH-EMC-155/2021|EPI_ISL_2154232|2021-03-14:0,Netherlands/NH-RIVM-22232/2021|EPI_ISL_1521724|2021-03-14:0)321272:1,Netherlands/NH-RIVM-15614/2021|EPI_ISL_1232289|2021-02-21:0,Netherlands/NH-AUMC-000640/2021|EPI_ISL_1678785|2021-03-16:0,Netherlands/FL-RIVM-25863/2021|EPI_ISL_1705336|2021-04-02:0,Netherlands/FL-RIVM-25862/2021|EPI_ISL_1705335|2021-03-31:0,Netherlands/NH-AUMC-000408/2021|EPI_ISL_1678689|2021-02-05:0,Netherlands/NH-AUMC-000352/2021|EPI_ISL_1678658|2021-01-30:0,Netherlands/NH-AUMC-000273/2021|EPI_ISL_1678614|2021-01-21:0,Netherlands/NH-RIVM-24837/2021|EPI_ISL_1703096|2021-03-30:0,Netherlands/FL-RIVM-22339/2021|EPI_ISL_1521756|2021-03-07:0,Germany/NW-RKI-I-107494/2021|EPI_ISL_1851259|2021-04-05:0,Netherlands/ZH-RIVM-29002/2021|EPI_ISL_1962647|2021-04-13:0,Netherlands/NB-RIVM-30631/2021|EPI_ISL_2094125|2021-04-19:0)321245:1,((Netherlands/NH-RIVM-20927/2021|EPI_ISL_1457411|2021-03-20:1,Netherlands/NB-RIVM-24078/2021|EPI_ISL_1596959|2021-04-01:3,(Netherlands/NH-RIVM-24371/2021|EPI_ISL_1597250|2021-03-31:4,(Netherlands/ZH-RIVM-33943/2021|EPI_ISL_2303642|2021-04-26:2,Netherlands/UT-RIVM-29655/2021|EPI_ISL_1962836|2021-04-29:1)321276:2)321275:1,Netherlands/OV-RIVM-30077/2021|EPI_ISL_2093969|2021-04-21:1,(France/ARA-CFD700000196492/2021|EPI_ISL_1853388|2021-04-22:1,France/ARA-CFD700000208308/2021|EPI_ISL_1853404|2021-04-22:1,France/ARA-CFD210028420101/2021|EPI_ISL_2134740|2021-05-07:1,(France/ARA-CFD210027491501/2021|EPI_ISL_2134726|2021-05-03:0,France/ARA-CFD210024533402/2021|EPI_ISL_1853295|2021-04-19:0)321278:1,France/ARA-210021156301/2021|EPI_ISL_1623085|2021-04-04:0,France/ARA-210020990201/2021|EPI_ISL_1547452|2021-04-03:0)321277:1,(Netherlands/FL-RIVM-34546/2021|EPI_ISL_2303818|2021-05-02:2,Netherlands/FL-RIVM-32711/2021|EPI_ISL_2220130|2021-04-28:2)321279:1,Netherlands/NH-RIVM-33221/2021|EPI_ISL_2303442|2021-05-03:1,(Netherlands/NH-RIVM-27879/2021|EPI_ISL_1792767|2021-03-23:0,Netherlands/NH-RIVM-22722/2021|EPI_ISL_1521896|2021-03-23:0)321280:1,(Netherlands/NR-UMCG-MMB_1900/2021|EPI_ISL_2285962|2021-05-12:0,Netherlands/NB-RIVM-32858/2021|EPI_ISL_2220231|2021-05-04:0)321281:1,Netherlands/NH-RIVM-18264/2021|EPI_ISL_1370544|2021-03-11:0,Netherlands/NH-RIVM-27346/2021|EPI_ISL_1792717|2021-04-08:0,Netherlands/NH-RIVM-25607/2021|EPI_ISL_1705080|2021-04-02:0,Netherlands/NH-RIVM-24088/2021|EPI_ISL_1596969|2021-03-29:0,Netherlands/NH-RIVM-20861/2021|EPI_ISL_1457372|2021-03-17:0,Netherlands/NH-RIVM-17971/2021|EPI_ISL_1370417|2021-03-08:0,Netherlands/UT-RIVM-29630/2021|EPI_ISL_1962828|2021-04-29:0)321274:2,(Netherlands/NH-RIVM-15703/2021|EPI_ISL_1232378|2021-02-19:0,(Netherlands/GE-RIVM-16968/2021|EPI_ISL_1287871|2021-02-27:0,Netherlands/GE-RIVM-16323/2021|EPI_ISL_1232997|2021-02-27:0,Netherlands/GE-RIVM-16968/2021|EPI_ISL_1288622|2021-02-27:0)321283:1)321282:1,(Netherlands/FL-RIVM-22298/2021|EPI_ISL_1521741|2021-03-24:3,Netherlands/UT-RIVM-26216/2021|EPI_ISL_1705689|2021-03-31:2,Netherlands/NH-RIVM-26211/2021|EPI_ISL_1705684|2021-04-06:1,(Netherlands/NH-RIVM-23416/2021|EPI_ISL_1596297|2021-03-28:0,Netherlands/FL-RIVM-22401/2021|EPI_ISL_1521799|2021-03-10:2)321285:1,(Netherlands/NH-RIVM-22768/2021|EPI_ISL_1521916|2021-03-27:0,Netherlands/NH-RIVM-27174/2021|EPI_ISL_1792702|2021-04-08:0,Netherlands/NH-RIVM-25998/2021|EPI_ISL_1705471|2021-04-07:0,Netherlands/NH-AUMC-000739/2021|EPI_ISL_1678846|2021-03-29:0,Netherlands/NH-RIVM-21146/2021|EPI_ISL_1457500|2021-03-21:0)321286:1,Netherlands/NB-RIVM-17351/2021|EPI_ISL_1288661|2021-03-05:0,Netherlands/NH-RIVM-18126/2021|EPI_ISL_1370483|2021-03-12:0,Netherlands/NB-RIVM-17351/2021|EPI_ISL_1287910|2021-03-05:0)321284:2,(Netherlands/UT-RIVM-26231/2021|EPI_ISL_1705704|2021-04-01:2,(Netherlands/GE-RIVM-34095/2021|EPI_ISL_2303694|2021-04-09:0,(Netherlands/UT-RIVM-31566/2021|EPI_ISL_2215486|2021-04-30:4,Netherlands/GE-RIVM-29664/2021|EPI_ISL_1962838|2021-04-24:0)321289:1)321288:1,(Netherlands/GE-RIVM-24332/2021|EPI_ISL_1597211|2021-03-29:0,Netherlands/ZH-RIVM-24237/2021|EPI_ISL_1597117|2021-03-29:0)321290:2)321287:2,(Belgium/rega-4965/2021|EPI_ISL_1382763|2021-02-26:0,Belgium/rega-4973/2021|EPI_ISL_1382771|2021-02-26:0)321291:1,Netherlands/ZH-RIVM-18949/2021|EPI_ISL_1369973|2021-02-22:0,Netherlands/NH-AUMC-000425/2021|EPI_ISL_1678702|2021-02-15:0,Netherlands/NH-AUMC-000386/2021|EPI_ISL_1678671|2021-02-08:0,Netherlands/ZH-RIVM-21639/2021|EPI_ISL_1521487|2021-03-15:0)321273:1,((Netherlands/ZH-RIVM-19316/2021|EPI_ISL_1456755|2021-03-12:1,Netherlands/ZH-RIVM-21074/2021|EPI_ISL_1457478|2021-03-15:4,Netherlands/ZH-RIVM-23915/2021|EPI_ISL_1596796|2021-03-06:2,Netherlands/DR-RIVM-24141/2021|EPI_ISL_1597021|2021-03-29:1,Netherlands/OV-RIVM-28714/2021|EPI_ISL_1962551|2021-04-19:3,Netherlands/ZH-RIVM-28503/2021|EPI_ISL_1962472|2021-03-06:1,(Netherlands/NH-RIVM-11305/2021|EPI_ISL_943462|2021-01-09:0,(Netherlands/NH-RIVM-15731/2021|EPI_ISL_1232406|2021-02-20:0,Netherlands/NH-RIVM-15049/2021|EPI_ISL_1165262|2021-02-19:0)321295:2)321294:1,(Netherlands/ZH-RIVM-23737/2021|EPI_ISL_1596618|2021-03-11:2,Netherlands/NH-RIVM-14458/2021|EPI_ISL_1165229|2021-02-19:0,Netherlands/ZH-RIVM-24095/2021|EPI_ISL_1596976|2021-03-29:0,Netherlands/NH-RIVM-14509/2021|EPI_ISL_1165236|2021-02-19:0)321296:1,(Netherlands/ZH-RIVM-19304/2021|EPI_ISL_1456749|2021-03-12:1,Netherlands/ZH-RIVM-19526/2021|EPI_ISL_1456844|2021-03-13:0,Netherlands/ZH-RIVM-21690/2021|EPI_ISL_1521498|2021-03-16:0,Netherlands/ZH-RIVM-19292/2021|EPI_ISL_1456743|2021-03-12:0)321297:1,Netherlands/NH-RIVM-11347/2021|EPI_ISL_943479|2021-01-08:0,Netherlands/ZH-RIVM-19522/2021|EPI_ISL_1456841|2021-03-13:0,Netherlands/ZH-RIVM-19455/2021|EPI_ISL_1456820|2021-03-13:0,Netherlands/ZH-RIVM-19052/2021|EPI_ISL_1370008|2021-02-20:0,Netherlands/ZH-RIVM-19098/2021|EPI_ISL_1370034|2021-02-20:0)321293:1,Netherlands/GE-RIVM-31288/2021|EPI_ISL_2094291|2021-04-26:1)321292:1)321244:2,(England/QEUH-13CFDD3/2021|21-03-12:2,(England/QEUH-1391763/2021|21-03-05:0,England/QEUH-138B4DE/2021|21-03-04:0,England/QEUH-13C271E/2021|21-03-10:0,England/QEUH-1391833/2021|21-03-05:0)321299:1,England/QEUH-13606F7/2021|OU037941.1|2021-02-26:0,England/QEUH-13125E8/2021|21-02-22:0)321298:1,((Netherlands/GE-RIVM-15720/2021|EPI_ISL_1232395|2021-02-22:1,Netherlands/NH-RIVM-19864/2021|EPI_ISL_1457016|2021-02-16:1,(Netherlands/NH-RIVM-20852/2021|EPI_ISL_1457367|2021-03-17:1,Netherlands/OV-RIVM-26473/2021|EPI_ISL_1705946|2021-04-04:1,Netherlands/UT-RIVM-29281/2021|EPI_ISL_1962717|2021-04-13:1,Netherlands/GE-RIVM-30890/2021|EPI_ISL_2094197|2021-04-25:3,Netherlands/GE-RIVM-30406/2021|EPI_ISL_2094039|2021-04-26:3,((Netherlands/NB-RIVM-26104/2021|EPI_ISL_1705577|2021-04-09:1,(Netherlands/NB-RIVM-30666/2021|EPI_ISL_2094134|2021-04-20:4,(Netherlands/NB-MVD-CWGS2100643/2021|EPI_ISL_1820833|2021-04-12:2,Netherlands/NB-RIVM-32113/2021|EPI_ISL_2219732|2021-04-29:1,Netherlands/NB-RIVM-30673/2021|EPI_ISL_2094138|2021-04-19:0,Netherlands/NB-RIVM-30992/2021|EPI_ISL_2094220|2021-04-28:0)321306:3,Netherlands/NB-RIVM-29947/2021|EPI_ISL_2093939|2021-04-14:0,Netherlands/NB-RIVM-32093/2021|EPI_ISL_2219711|2021-04-27:0)321305:1,Netherlands/NB-RIVM-29946/2021|EPI_ISL_2093938|2021-04-12:2,Netherlands/NB-MVD-CWGS2100545/2021|EPI_ISL_1661427|2021-03-30:0,Netherlands/NB-RIVM-32112/2021|EPI_ISL_2219728|2021-04-27:0)321304:1,Netherlands/GE-RIVM-24033/2021|EPI_ISL_1596914|2021-03-29:0,Netherlands/NH-RIVM-23030/2021|EPI_ISL_1521030|2021-03-25:6)321303:1,(Netherlands/NB-RIVM-33007/2021|EPI_ISL_2220338|2021-04-26:2,Netherlands/FL-RIVM-25832/2021|EPI_ISL_1705305|2021-04-09:0)321307:1,Netherlands/OV-RIVM-18705/2021|EPI_ISL_1369905|2021-03-03:0,Netherlands/NB-RIVM-25954/2021|EPI_ISL_1705427|2021-04-10:0,Netherlands/GE-RIVM-23188/2021|EPI_ISL_1596070|2021-03-30:0)321302:1,Netherlands/ZH-RIVM-19338/2021|EPI_ISL_1456762|2021-03-12:2,Netherlands/GE-RIVM-16586/2021|EPI_ISL_1288594|2021-02-27:0,Netherlands/NH-RIVM-19896/2021|EPI_ISL_1457041|2021-02-13:0,Netherlands/NH-RIVM-19852/2021|EPI_ISL_1457006|2021-02-16:0,Netherlands/GE-RIVM-16586/2021|EPI_ISL_1287843|2021-02-27:0)321301:1,(Netherlands/NH-RIVM-22371/2021|EPI_ISL_1521774|2021-03-24:1,Netherlands/NH-RIVM-24883/2021|EPI_ISL_1703141|2021-03-29:1,Netherlands/GE-RIVM-29491/2021|EPI_ISL_1962760|2021-04-17:1,Netherlands/NH-RIVM-19945/2021|EPI_ISL_1457075|2021-01-31:0,Netherlands/NB-RIVM-24570/2021|EPI_ISL_1597447|2021-03-22:0,Netherlands/NH-RIVM-20892/2021|EPI_ISL_1457386|2021-03-16:0,Netherlands/NB-MVD-CWGS2100712/2021|EPI_ISL_2029106|2021-04-20:0)321308:1,(Netherlands/NH-RIVM-22969/2021|EPI_ISL_1522017|2021-03-21:1,Netherlands/NH-RIVM-22920/2021|EPI_ISL_1521987|2021-03-21:0)321309:1,(Netherlands/ZH-RIVM-19375/2021|EPI_ISL_1456780|2021-03-13:0,Netherlands/ZH-RIVM-19387/2021|EPI_ISL_1456786|2021-03-13:1)321310:1,(Netherlands/NH-RIVM-16640/2021|EPI_ISL_1288663|2021-03-01:0,Netherlands/NH-RIVM-16640/2021|EPI_ISL_1287912|2021-03-01:0)321311:1,Netherlands/GE-RIVM-17338/2021|EPI_ISL_1287875|2021-03-01:0,Netherlands/NH-RIVM-23945/2021|EPI_ISL_1596826|2021-02-25:0,Netherlands/GE-RIVM-17338/2021|EPI_ISL_1288626|2021-03-01:0)321300:1,(Netherlands/NH-RIVM-18936/2021|EPI_ISL_1369966|2021-02-17:2,((Netherlands/GE-RIVM-24194/2021|EPI_ISL_1597074|2021-03-26:1,(Netherlands/GE-RIVM-23525/2021|EPI_ISL_1596406|2021-04-01:2,Netherlands/GE-RIVM-23968/2021|EPI_ISL_1596849|2021-03-29:2,Netherlands/ZH-RIVM-28475/2021|EPI_ISL_1962459|2021-04-07:1,Netherlands/ZH-RIVM-28874/2021|EPI_ISL_1962598|2021-04-19:1,(Netherlands/GE-RIVM-27151/2021|EPI_ISL_1792572|2021-04-14:0,Netherlands/GE-RIVM-27682/2021|EPI_ISL_1792602|2021-04-15:1,Netherlands/OV-RIVM-29755/2021|EPI_ISL_1962870|2021-04-19:1)321316:2,(Netherlands/GE-RIVM-33442/2021|EPI_ISL_2303492|2021-05-09:1,Netherlands/GE-RIVM-32223/2021|EPI_ISL_2219805|2021-05-05:0)321317:1,Netherlands/GE-RIVM-33911/2021|EPI_ISL_2303631|2021-04-06:1,Netherlands/GE-RIVM-23524/2021|EPI_ISL_1596405|2021-03-31:0,Netherlands/GE-RIVM-25300/2021|EPI_ISL_1703557|2021-04-08:0,Netherlands/GE-RIVM-23477/2021|EPI_ISL_1596358|2021-04-01:0,Netherlands/GE-RIVM-23501/2021|EPI_ISL_1596382|2021-04-01:0,Netherlands/GE-RIVM-23500/2021|EPI_ISL_1596381|2021-03-31:0,Netherlands/GE-RIVM-23489/2021|EPI_ISL_1596370|2021-04-01:0,Netherlands/GE-RIVM-23465/2021|EPI_ISL_1596346|2021-04-01:0,Netherlands/GE-RIVM-23512/2021|EPI_ISL_1596393|2021-03-31:0,Netherlands/GE-RIVM-34054/2021|EPI_ISL_2303677|2021-04-05:0,Netherlands/GE-RIVM-33587/2021|EPI_ISL_2303529|2021-05-10:0)321315:1,(Netherlands/NH-RIVM-29988/2021|EPI_ISL_2093954|2021-04-12:1,Netherlands/NH-RIVM-29977/2021|EPI_ISL_2093952|2021-04-12:0,Netherlands/NH-RIVM-27576/2021|EPI_ISL_1792749|2021-04-16:0,Netherlands/NH-RIVM-29932/2021|EPI_ISL_2093931|2021-04-16:0,Netherlands/NH-RIVM-29954/2021|EPI_ISL_2093942|2021-04-08:0,Netherlands/NH-RIVM-29945/2021|EPI_ISL_2093937|2021-04-19:0)321318:2,(Netherlands/ZH-RIVM-28668/2021|EPI_ISL_1962533|2021-04-13:0,Netherlands/GE-RIVM-28631/2021|EPI_ISL_1962519|2021-04-13:0)321319:3,Netherlands/GE-RIVM-20027/2021|EPI_ISL_1457134|2021-03-12:0,Netherlands/GE-RIVM-25731/2021|EPI_ISL_1705204|2021-04-03:0,Netherlands/ZH-RIVM-24283/2021|EPI_ISL_1597163|2021-03-06:0,Netherlands/GE-RIVM-19235/2021|EPI_ISL_1456720|2021-03-10:0)321314:1,Netherlands/NH-RIVM-19973/2021|EPI_ISL_1457098|2021-03-04:1)321313:1,((Netherlands/NH-RIVM-27615/2021|EPI_ISL_1792757|2021-04-14:1,Netherlands/NH-RIVM-24064/2021|EPI_ISL_1596945|2021-04-01:0)321321:2,(Netherlands/OV-RIVM-21476/2021|EPI_ISL_1521410|2021-03-23:2,Netherlands/NH-RIVM-20302/2021|EPI_ISL_1457251|2021-03-13:1)321322:1,(Netherlands/GE-RIVM-22017/2021|EPI_ISL_1521626|2021-03-22:0,Netherlands/NH-RIVM-21710/2021|EPI_ISL_1521509|2021-03-16:0,Netherlands/NH-RIVM-22112/2021|EPI_ISL_1521676|2021-03-22:0)321323:2)321320:1,((Netherlands/NB-RIVM-20843/2021|EPI_ISL_1457361|2021-03-18:0,Netherlands/NH-RIVM-29700/2021|EPI_ISL_1962850|2021-04-21:3,((Netherlands/NB-RIVM-28332/2021|EPI_ISL_1962420|2021-04-22:1,Netherlands/NB-RIVM-31982/2021|EPI_ISL_2219643|2021-05-04:1,Netherlands/NB-RIVM-34257/2021|EPI_ISL_2303740|2021-05-10:2,Netherlands/NB-RIVM-29200/2021|EPI_ISL_1962704|2021-04-21:0,Netherlands/NB-RIVM-29305/2021|EPI_ISL_1962722|2021-04-12:0,Netherlands/NB-RIVM-29493/2021|EPI_ISL_1962762|2021-04-18:0,Netherlands/LI-RIVM-31449/2021|EPI_ISL_2219180|2021-04-23:0)321327:1,Netherlands/GE-RIVM-25784/2021|EPI_ISL_1705257|2021-04-06:1)321326:1,(Netherlands/OV-RIVM-33355/2021|EPI_ISL_2303476|2021-05-05:3,Netherlands/DR-RIVM-32915/2021|EPI_ISL_2220290|2021-05-08:3)321328:2)321325:1,Netherlands/NH-RIVM-28234/2021|EPI_ISL_1962390|2021-04-21:2,Netherlands/NH-RIVM-23617/2021|EPI_ISL_1596498|2021-03-29:0,Netherlands/NH-RIVM-25738/2021|EPI_ISL_1705211|2021-04-07:0)321324:1,(Netherlands/UT-RIVM-19172/2021|EPI_ISL_1456685|2021-03-10:0,Netherlands/NH-RIVM-19868/2021|EPI_ISL_1457020|2021-02-25:0)321329:1,(Netherlands/NH-RIVM-15005/2021|EPI_ISL_1165241|2021-02-21:0,Netherlands/NH-RIVM-17376/2021|EPI_ISL_1288697|2021-03-01:0,Netherlands/NH-RIVM-17327/2021|EPI_ISL_1288684|2021-03-01:0,Netherlands/NH-RIVM-17306/2021|EPI_ISL_1288682|2021-03-01:0,Netherlands/NH-RIVM-17327/2021|EPI_ISL_1287933|2021-03-01:0,Netherlands/NH-RIVM-17306/2021|EPI_ISL_1287931|2021-03-01:0,Netherlands/NH-RIVM-17376/2021|EPI_ISL_1287946|2021-03-01:0,Netherlands/NH-RIVM-15043/2021|EPI_ISL_1165260|2021-02-17:0)321330:1,(Netherlands/UT-RIVM-16826/2021|EPI_ISL_1287975|2021-03-01:0,Netherlands/NH-RIVM-17986/2021|EPI_ISL_1370429|2021-03-10:0,Netherlands/UT-RIVM-16826/2021|EPI_ISL_1288726|2021-03-01:0)321331:1,Netherlands/UT-RIVM-23616/2021|EPI_ISL_1596497|2021-03-27:0,Netherlands/NH-RIVM-23564/2021|EPI_ISL_1596445|2021-04-01:0)321312:1,(Netherlands/UT-RIVM-20518/2021|EPI_ISL_1457292|2021-03-10:1,Netherlands/GE-RIVM-19540/2021|EPI_ISL_1456852|2021-03-13:1,Netherlands/NH-RIVM-19465/2021|EPI_ISL_1456821|2021-03-13:1,Netherlands/GE-RIVM-21220/2021|EPI_ISL_1457517|2021-03-21:1,Netherlands/UT-RIVM-22485/2021|EPI_ISL_1521829|2021-03-24:1,Netherlands/ZH-RIVM-21720/2021|EPI_ISL_1521513|2021-03-16:1,Netherlands/GE-RIVM-21390/2021|EPI_ISL_1521387|2021-03-18:1,Netherlands/NB-RIVM-24457/2021|EPI_ISL_1597335|2021-03-29:1,Netherlands/OV-RIVM-24494/2021|EPI_ISL_1597372|2021-03-25:1,Netherlands/UT-RIVM-23161/2021|EPI_ISL_1596043|2021-03-29:1,Netherlands/GE-RIVM-18567/2021|EPI_ISL_1369831|2021-03-08:1,Netherlands/GE-RIVM-21535/2021|EPI_ISL_1521440|2021-03-24:1,Netherlands/GE-RIVM-25187/2021|EPI_ISL_1703444|2021-04-01:1,Netherlands/NB-RIVM-24779/2021|EPI_ISL_1703039|2021-04-04:1,Netherlands/GE-RIVM-26776/2021|EPI_ISL_1792875|2021-04-06:1,Netherlands/UT-RIVM-29426/2021|EPI_ISL_1962743|2021-04-17:1,Netherlands/DR-RIVM-28401/2021|EPI_ISL_1962433|2021-04-07:3,Netherlands/GE-RIVM-29413/2021|EPI_ISL_1961144|2021-04-17:3,(Netherlands/FR-RIVM-25532/2021|EPI_ISL_1705005|2021-04-04:1,(Netherlands/FL-RIVM-30507/2021|EPI_ISL_2094070|2021-04-20:1,Netherlands/FL-RIVM-22279/2021|EPI_ISL_1521733|2021-03-25:0,Netherlands/FL-RIVM-30466/2021|EPI_ISL_2094057|2021-04-20:3)321334:2,Netherlands/FL-RIVM-22314/2021|EPI_ISL_1521751|2021-03-10:0,Netherlands/FL-RIVM-17483/2021|EPI_ISL_1370136|2021-03-09:0,Netherlands/FL-RIVM-22286/2021|EPI_ISL_1521736|2021-03-22:0)321333:1,(Netherlands/DR-RIVM-23929/2021|EPI_ISL_1596810|2021-03-05:1,(Netherlands/DR-RIVM-19303/2021|EPI_ISL_1456748|2021-03-12:1,Netherlands/DR-RIVM-17518/2021|EPI_ISL_1370165|2021-03-09:0)321336:1,(Netherlands/FR-RIVM-20102/2021|EPI_ISL_1457167|2021-03-08:0,(Netherlands/FR-RIVM-23281/2021|EPI_ISL_1596163|2021-03-23:2,Netherlands/FR-RIVM-23269/2021|EPI_ISL_1596151|2021-03-23:1,Netherlands/FR-RIVM-24856/2021|EPI_ISL_1703115|2021-03-23:5,(Netherlands/ZH-RIVM-34096/2021|EPI_ISL_2303695|2021-04-06:1,Netherlands/FR-RIVM-26962/2021|EPI_ISL_1792473|2021-04-06:0,Netherlands/FR-RIVM-25558/2021|EPI_ISL_1705031|2021-04-02:0)321339:1,Netherlands/FR-RIVM-21554/2021|EPI_ISL_1521452|2021-03-17:0,Netherlands/FR-RIVM-24879/2021|EPI_ISL_1703137|2021-03-19:0,Netherlands/FR-RIVM-24867/2021|EPI_ISL_1703125|2021-03-23:0,Netherlands/FR-RIVM-23250/2021|EPI_ISL_1596132|2021-03-26:0,Netherlands/FR-RIVM-23296/2021|EPI_ISL_1596178|2021-03-24:0,Netherlands/FR-RIVM-23660/2021|EPI_ISL_1596541|2021-04-01:0,Netherlands/FR-RIVM-20104/2021|EPI_ISL_1457169|2021-03-11:0,Netherlands/FR-RIVM-21542/2021|EPI_ISL_1521445|2021-03-17:0,Netherlands/FR-RIVM-21521/2021|EPI_ISL_1521429|2021-03-19:0,Netherlands/FR-RIVM-21640/2021|EPI_ISL_1521488|2021-03-21:0,Netherlands/FR-RIVM-21588/2021|EPI_ISL_1521472|2021-03-16:0,Netherlands/FR-RIVM-28969/2021|EPI_ISL_1962635|2021-03-31:0)321338:1)321337:1,Netherlands/FR-RIVM-20148/2021|EPI_ISL_1457185|2021-03-11:0,Netherlands/FR-RIVM-20114/2021|EPI_ISL_1457173|2021-03-08:0)321335:2,(Netherlands/GE-RIVM-20038/2021|EPI_ISL_1457139|2021-03-12:1,Netherlands/NB-RIVM-21306/2021|EPI_ISL_1521371|2021-03-21:1,Netherlands/UT-RIVM-29299/2021|EPI_ISL_1962719|2021-04-13:4,((Netherlands/NB-RIVM-30776/2021|EPI_ISL_2094170|2021-04-19:1,Netherlands/UT-RIVM-34691/2021|EPI_ISL_2303848|2021-05-09:1,Netherlands/NB-RIVM-29371/2021|EPI_ISL_1962730|2021-04-15:0,Netherlands/NB-RIVM-27416/2021|EPI_ISL_1792660|2021-04-17:0,Netherlands/NB-RIVM-29423/2021|EPI_ISL_1962741|2021-04-17:0,Netherlands/NB-RIVM-31315/2021|EPI_ISL_2094297|2021-04-27:0,Netherlands/NB-RIVM-33358/2021|EPI_ISL_2303477|2021-04-28:0)321342:1,Netherlands/GE-RIVM-23532/2021|EPI_ISL_1596413|2021-03-29:0)321341:1,((Netherlands/NB-RIVM-28311/2021|EPI_ISL_1962418|2021-04-22:1,Netherlands/NB-RIVM-28301/2021|EPI_ISL_1962416|2021-04-22:0)321344:1,Netherlands/NB-RIVM-29315/2021|EPI_ISL_1962724|2021-04-12:0,Netherlands/NB-RIVM-30913/2021|EPI_ISL_2094202|2021-04-25:0,Netherlands/NB-RIVM-31385/2021|EPI_ISL_2219158|2021-04-21:0)321343:1,(Netherlands/NB-RIVM-33387/2021|EPI_ISL_2303910|2021-04-27:1,Netherlands/NB-RIVM-32749/2021|EPI_ISL_2220157|2021-05-02:0,Netherlands/NB-RIVM-31030/2021|EPI_ISL_2094228|2021-04-26:0,Netherlands/NB-RIVM-34271/2021|EPI_ISL_2303742|2021-05-12:0)321345:1,(Netherlands/NB-RIVM-27027/2021|EPI_ISL_1792654|2021-04-13:0,Netherlands/NB-RIVM-24066/2021|EPI_ISL_1596947|2021-04-01:0)321346:2,Netherlands/FR-RIVM-16546/2021|EPI_ISL_1288577|2021-02-28:0,Netherlands/NB-RIVM-26739/2021|EPI_ISL_1792639|2021-04-06:0,Netherlands/NB-RIVM-26716/2021|EPI_ISL_1792636|2021-04-06:0,Netherlands/NB-RIVM-25942/2021|EPI_ISL_1705415|2021-04-07:0,Netherlands/GE-RIVM-21475/2021|EPI_ISL_1521409|2021-03-23:0,Netherlands/GE-RIVM-21455/2021|EPI_ISL_1521404|2021-03-23:0,Netherlands/FR-RIVM-16546/2021|EPI_ISL_1287826|2021-02-28:0)321340:1,(Netherlands/NB-RIVM-27558/2021|EPI_ISL_1792664|2021-04-12:1,Netherlands/NB-RIVM-24741/2021|EPI_ISL_1597618|2021-03-26:1)321347:1,((Netherlands/GE-RIVM-34330/2021|EPI_ISL_2303395|2021-05-10:1,Netherlands/FL-RIVM-33556/2021|EPI_ISL_2303393|2021-05-12:1,Netherlands/OV-RIVM-34178/2021|EPI_ISL_2303394|2021-05-10:2,Netherlands/GE-RIVM-34340/2021|EPI_ISL_2303396|2021-05-10:0,Netherlands/OV-RIVM-34580/2021|EPI_ISL_2303397|2021-05-13:0)321349:2,(Netherlands/OV-RIVM-32970/2021|EPI_ISL_2220323|2021-05-06:0,Netherlands/OV-RIVM-30130/2021|EPI_ISL_2093989|2021-04-22:0)321350:3,Netherlands/GE-RIVM-27669/2021|EPI_ISL_1792601|2021-04-13:0,Netherlands/GE-RIVM-23949/2021|EPI_ISL_1596830|2021-03-29:0)321348:3,(Netherlands/NH-RIVM-30717/2021|EPI_ISL_2094152|2021-04-25:1,Netherlands/NH-RIVM-28253/2021|EPI_ISL_1962402|2021-04-17:1)321351:4,Netherlands/ZH-EMC-2574/2021|EPI_ISL_2154342|2021-04-13:3,Netherlands/FL-EMC-56/2021|EPI_ISL_2154206|2021-03-15:1,Netherlands/GE-EMC-532/2021|EPI_ISL_2154215|2021-03-15:2,Netherlands/ZH-RIVM-33290/2021|EPI_ISL_2303460|2021-05-06:2,(Netherlands/NH-RIVM-25325/2021|EPI_ISL_1703581|2021-03-16:0,Netherlands/NB-RIVM-22593/2021|EPI_ISL_1521863|2021-03-22:0)321352:1,(Netherlands/ZH-RIVM-28867/2021|EPI_ISL_1962941|2021-04-19:0,Netherlands/NH-RIVM-21662/2021|EPI_ISL_1522084|2021-03-17:0)321353:1,(Netherlands/GE-EMC-531/2021|EPI_ISL_2154214|2021-03-05:0,Netherlands/ZH-EMC-2288/2021|EPI_ISL_2154310|2021:0)321354:1,Netherlands/GR-RIVM-15575/2021|EPI_ISL_1232250|2021-02-21:0,Netherlands/GE-EMC-535/2021|EPI_ISL_2154216|2021-04-02:0,Netherlands/DR-RIVM-23762/2021|EPI_ISL_1596643|2021-03-23:0,Netherlands/OV-RIVM-22910/2021|EPI_ISL_1521981|2021-03-24:0,Netherlands/GE-RIVM-21721/2021|EPI_ISL_1521514|2021-03-16:0,Netherlands/GE-RIVM-21335/2021|EPI_ISL_1521380|2021-03-17:0,Netherlands/ZH-RIVM-21826/2021|EPI_ISL_1521544|2021-03-16:0,Netherlands/GE-RIVM-21232/2021|EPI_ISL_1457539|2021-03-21:0,Netherlands/UT-RIVM-20446/2021|EPI_ISL_1457534|2021-03-09:0,Netherlands/NB-RIVM-20366/2021|EPI_ISL_1457533|2021-03-15:0,Netherlands/GE-RIVM-17392/2021|EPI_ISL_1370066|2021-03-04:0,Netherlands/NB-RIVM-18289/2021|EPI_ISL_1369721|2021-02-22:0)321332:1,(Netherlands/ZH-RIVM-17513/2021|EPI_ISL_1370161|2021-03-08:1,(Netherlands/GR-RIVM-22395/2021|EPI_ISL_1521795|2021-03-24:1,Netherlands/NH-RIVM-21001/2021|EPI_ISL_1457441|2021-03-19:0,Netherlands/GE-RIVM-28183/2021|EPI_ISL_1962367|2021-04-19:1,Netherlands/ZH-RIVM-28458/2021|EPI_ISL_1962452|2021-03-27:1)321356:1,Netherlands/GE-RIVM-29661/2021|EPI_ISL_1962920|2021-04-23:1,(Netherlands/NB-RIVM-26409/2021|EPI_ISL_1705882|2021-04-10:1,Netherlands/ZH-RIVM-24109/2021|EPI_ISL_1596990|2021-03-29:0)321357:1,Netherlands/ZE-RIVM-32519/2021|EPI_ISL_2220001|2021-05-03:1,(Netherlands/NB-RIVM-31377/2021|EPI_ISL_2219152|2021-04-21:1,(Netherlands/NB-RIVM-31493/2021|EPI_ISL_2219200|2021-04-29:3,Netherlands/UT-RIVM-31575/2021|EPI_ISL_2219242|2021-04-30:0,Netherlands/GE-RIVM-30481/2021|EPI_ISL_2094063|2021-04-23:0)321359:1)321358:1,(Netherlands/NB-RIVM-17307/2021|EPI_ISL_1288658|2021-03-04:0,Netherlands/NB-RIVM-17307/2021|EPI_ISL_1287907|2021-03-04:0)321360:1,Netherlands/GE-RIVM-17747/2021|EPI_ISL_1370299|2021-03-04:0,Netherlands/ZE-RIVM-21128/2021|EPI_ISL_1457495|2021-03-15:0,Netherlands/NB-RIVM-20624/2021|EPI_ISL_1457313|2021-03-12:0,Netherlands/NB-RIVM-18917/2021|EPI_ISL_1369958|2021-03-01:0,Netherlands/ZE-RIVM-32281/2021|EPI_ISL_2219836|2021-04-30:0,Netherlands/ZE-RIVM-32496/2021|EPI_ISL_2219993|2021-05-06:0)321355:1,(Netherlands/ZH-RIVM-18930/2021|EPI_ISL_1369963|2021-02-16:1,Netherlands/NH-RIVM-11684/2021|EPI_ISL_1014313|2021-01-27:0,Greece/90206/2021|EPI_ISL_1503148|2021-03-08:3)321361:2,(Netherlands/ZH-RIVM-19053/2021|EPI_ISL_1370009|2021-02-22:2,Netherlands/NH-RIVM-19848/2021|EPI_ISL_1457002|2021-02-05:1,Netherlands/LI-RIVM-18788/2021|EPI_ISL_1369935|2021-02-26:0,Netherlands/ZH-RIVM-17608/2021|EPI_ISL_1370235|2021-03-08:0)321362:1,(Netherlands/OV-RIVM-26036/2021|EPI_ISL_1705509|2021-04-02:1,Netherlands/OV-RIVM-24987/2021|EPI_ISL_1703245|2021-04-01:1,Netherlands/OV-RIVM-24986/2021|EPI_ISL_1703244|2021-03-31:1,Netherlands/OV-RIVM-24959/2021|EPI_ISL_1703217|2021-03-31:1,Netherlands/GE-RIVM-28609/2021|EPI_ISL_1962513|2021-04-12:1,Netherlands/GE-RIVM-34194/2021|EPI_ISL_2303727|2021-04-10:2,Netherlands/GE-RIVM-19551/2021|EPI_ISL_1456857|2021-03-14:0,Netherlands/OV-RIVM-24996/2021|EPI_ISL_1703254|2021-03-31:0,Netherlands/OV-RIVM-24939/2021|EPI_ISL_1703197|2021-04-02:0,Netherlands/GE-RIVM-26300/2021|EPI_ISL_1705773|2021-04-09:0,Netherlands/OV-RIVM-26367/2021|EPI_ISL_1705840|2021-04-07:0,Netherlands/GE-RIVM-26355/2021|EPI_ISL_1705828|2021-04-07:0,Netherlands/GE-RIVM-26332/2021|EPI_ISL_1705805|2021-04-07:0,Netherlands/GE-RIVM-21523/2021|EPI_ISL_1521431|2021-03-24:0,Netherlands/GE-RIVM-22781/2021|EPI_ISL_1521924|2021-03-26:0,Netherlands/OV-RIVM-22770/2021|EPI_ISL_1521918|2021-03-26:0,Netherlands/OV-RIVM-22727/2021|EPI_ISL_1521897|2021-03-28:0,Netherlands/OV-RIVM-22715/2021|EPI_ISL_1521893|2021-03-27:0,Netherlands/GE-RIVM-19635/2021|EPI_ISL_1456885|2021-03-14:0)321363:1,(Netherlands/NH-RIVM-17929/2021|EPI_ISL_1370381|2021-03-12:1,Netherlands/NB-RIVM-20629/2021|EPI_ISL_1457535|2021-03-12:0,Netherlands/NB-RIVM-20503/2021|EPI_ISL_1457289|2021-03-10:0)321364:1,(((((England/PORT-2E14DA/2021|21-01-13:1,England/PORT-2DC92E/2021|21-01-14:2,England/MILK-114EFD8/2021|OD953356.1|2021-01-19:2,England/PORT-2E8989/2020|20-12-30:1,(England/PORT-2E1786/2021|21-01-12:0,England/PORT-2E1689/2021|21-01-14:0)321370:1,England/PORT-2E8F87/2020|20-12-22:0,England/PORT-2E8D32/2020|20-12-27:0,England/PORT-2E8D7E/2020|20-12-27:0,England/PORT-2E8D14/2020|20-12-27:0,England/PORT-2E453E/2020|20-12-28:0,England/PORT-2E44C8/2020|20-12-29:0,England/PORT-2E1B02/2021|21-01-11:0,England/PORT-2DC083/2021|21-01-08:0,England/PORT-2E2336/2021|21-01-03:0,England/PORT-2E24AC/2021|21-01-02:0,England/PORT-2E24E8/2021|21-01-03:0)321369:2,England/ALDP-C8B9F7/2020|OD917618.1|2020-12-15:0,England/ALDP-C8BAD6/2020|OD917620.1|2020-12-15:0)321368:1,(England/MILK-10898E6/2021|OD948685.1|2021-01-15:1,(England/MILK-12A6F19/2021|OD994165.1|2021-02-14:1,England/QEUH-1334067/2021|OU024748.1|2021-02-25:0,England/MILK-13B2C9A/2021|21-03-04:0,England/QEUH-13573B0/2021|21-02-26:0)321372:2,England/MILK-11A51F7/2021|OD965694.1|2021-01-29:0,a92|HG998434.1|21-01-05:0,a1325|HG999947.1|?:0,England/MILK-1285DDA/2021|OD987428.1|2021-02-10:0,England/MILK-11A4BAF/2021|OD965321.1|2021-01-29:0)321371:2)321367:1,England/QEUH-B81093/2020|20-11-14:0)321366:1,((Netherlands/FL-RIVM-25857/2021|EPI_ISL_1705330|2021-04-10:2,(Netherlands/un-EMC-896/2021|EPI_ISL_2154358|2021-03-25:0,Netherlands/UT-RIVM-27471/2021|EPI_ISL_1792887|2021-04-08:2)321375:1,Netherlands/NH-RIVM-22771/2021|EPI_ISL_1521919|2021-03-22:0,Netherlands/UT-RIVM-21071/2021|EPI_ISL_1457477|2021-03-20:0)321374:2,(Netherlands/NH-RIVM-22366/2021|EPI_ISL_1521769|2021-03-17:1,Netherlands/NH-RIVM-25756/2021|EPI_ISL_1705229|2021-04-04:1,Aruba/AW-RIVM-29813/2021|EPI_ISL_1962892|2021-04-23:1,(Netherlands/NH-RIVM-27325/2021|EPI_ISL_1792712|2021-04-11:2,((Netherlands/FL-RIVM-34802/2021|EPI_ISL_2303875|2021-05-10:0,Netherlands/FL-RIVM-34810/2021|EPI_ISL_2303879|2021-05-10:0)321379:1,Netherlands/NH-EMC-198/2021|EPI_ISL_2154361|2021-04-23:0,Netherlands/NH-RIVM-30435/2021|EPI_ISL_2094044|2021-04-23:0)321378:1,Netherlands/OV-RIVM-31798/2021|EPI_ISL_2219469|2021-04-26:0,(Netherlands/NH-EMC-182/2021|EPI_ISL_2154245|2021-04-17:0,Netherlands/NH-RIVM-27168/2021|EPI_ISL_1792701|2021-04-14:0)321380:1)321377:1,(Netherlands/NH-RIVM-32871/2021|EPI_ISL_2220252|2021-05-01:3,Netherlands/NH-RIVM-24405/2021|EPI_ISL_1597284|2021-03-31:1,Netherlands/ZH-RIVM-33690/2021|EPI_ISL_2303561|2021-05-07:2)321381:1)321376:1)321373:3)321365:1,(Netherlands/GE-RIVM-20566/2021|EPI_ISL_1457304|2021-03-11:2,England/QEUH-12C0E2B/2021|OD996184.1|2021-02-17:0,Netherlands/NH-RIVM-23406/2021|EPI_ISL_1596287|2021-03-26:0)321382:1,(Netherlands/NH-RIVM-22803/2021|EPI_ISL_1521932|2021-03-23:3,England/QEUH-D8A432/2020|OD922477.1|2020-12-30:0)321383:1,(((Netherlands/ZH-RIVM-28463/2021|EPI_ISL_1962454|2021-03-27:0,Netherlands/ZH-RIVM-23781/2021|EPI_ISL_1596662|2021-03-11:0)321386:1,Netherlands/ZH-RIVM-21695/2021|EPI_ISL_1521501|2021-03-15:0,Netherlands/ZH-RIVM-19425/2021|EPI_ISL_1456805|2021-03-11:0)321385:1,Netherlands/NH-RIVM-24394/2021|EPI_ISL_1597273|2021-03-30:3)321384:1,(Netherlands/ZH-RIVM-24100/2021|EPI_ISL_1596981|2021-03-29:2,Netherlands/ZH-RIVM-28721/2021|EPI_ISL_1962553|2021-04-19:1,(Netherlands/NB-RIVM-26886/2021|EPI_ISL_1792648|2021-04-09:3,Netherlands/NB-RIVM-24054/2021|EPI_ISL_1596935|2021-04-01:3,Netherlands/NB-RIVM-29372/2021|EPI_ISL_1962731|2021-04-15:1,Netherlands/GE-RIVM-32245/2021|EPI_ISL_2219132|2021-05-05:1,Netherlands/NB-RIVM-34296/2021|EPI_ISL_2303746|2021-05-14:5,Netherlands/NB-RIVM-34767/2021|EPI_ISL_2303923|2021-05-10:1,(Netherlands/NB-RIVM-31538/2021|EPI_ISL_2219233|2021-04-28:0,Netherlands/NH-RIVM-27568/2021|EPI_ISL_1792746|2021-04-15:0)321389:1,Netherlands/GE-RIVM-27200/2021|EPI_ISL_1792579|2021-04-12:0,Netherlands/NB-RIVM-31341/2021|EPI_ISL_2094304|2021-04-27:0,Netherlands/NB-RIVM-31515/2021|EPI_ISL_2219218|2021-04-28:0)321388:1,Netherlands/NB-RIVM-34774/2021|EPI_ISL_2303866|2021-05-10:1,(Netherlands/ZH-RIVM-33865/2021|EPI_ISL_2303617|2021-05-10:2,Netherlands/ZH-RIVM-31125/2021|EPI_ISL_2094259|2021-04-25:1)321390:1,(Netherlands/ZH-RIVM-33258/2021|EPI_ISL_2303451|2021-05-07:0,Netherlands/NH-RIVM-32599/2021|EPI_ISL_2220056|2021-05-06:0)321391:2,Netherlands/ZH-RIVM-18538/2021|EPI_ISL_1369815|2021-02-27:0,Netherlands/ZH-RIVM-28477/2021|EPI_ISL_1962461|2021-04-12:0,Netherlands/ZH-RIVM-28878/2021|EPI_ISL_1962600|2021-04-19:0,Netherlands/ZH-RIVM-33941/2021|EPI_ISL_2303641|2021-04-06:0)321387:2,(Netherlands/NH-RIVM-26511/2021|EPI_ISL_1705984|2021-04-04:4,Netherlands/NH-RIVM-27084/2021|EPI_ISL_1792689|2021-04-12:1,Netherlands/NH-RIVM-32769/2021|EPI_ISL_2220167|2021-05-03:3,Netherlands/NH-RIVM-23062/2021|EPI_ISL_1595944|2021-03-24:0,Netherlands/NH-RIVM-25606/2021|EPI_ISL_1705079|2021-03-31:0,Netherlands/FL-RIVM-22303/2021|EPI_ISL_1521743|2021-03-09:0,Netherlands/NH-RIVM-33508/2021|EPI_ISL_2303507|2021-05-11:0)321392:3,(England/MILK-BAB7DA/2020|20-11-18:1,England/CAMC-BC0D73/2020|20-11-22:2,England/MILK-BDB57D/2020|20-11-26:1,England/NORT-1B79C2E/2020|20-11-18:1,England/QEUH-C6538C/2020|OD918866.1|2020-12-14:2,England/QEUH-F5DEED/2021|OD934345.1|2021-01-07:1,England/QEUH-DD3A38/2021|OD922608.1|2021-01-03:1,Scotland/QEUH-E96C49/2021|OD935302.1|2021-01-05:1,England/ALDP-DA2892/2020|OD921728.1|2020-12-30:1,England/QEUH-10321A5/2021|21-01-16:1,England/CAMC-10FB849/2021|OD950258.1|2021-01-21:1,England/ALDP-11477F5/2021|OD952909.1|2021-01-21:2,England/ALDP-11455A2/2021|OD963333.1|2021-01-20:1,England/MILK-11A0AF1/2021|OD967086.1|2021-01-28:2,England/NORT-1B90BE8/2020|20-12-18:2,England/MILK-11F3093/2021|OD969834.1|2021-01-30:1,England/MILK-11F1D9E/2021|OD969739.1|2021-01-30:1,England/RAND-11E16D2/2021|OD990384.1|2021-01-29:3,((England/QEUH-1268E07/2021|OD985775.1|2021-02-10:1,England/QEUH-13CF544/2021|21-03-11:1,(Scotland/QEUH-144615F/2021|21-03-21:0,Scotland/QEUH-13C0886/2021|21-03-09:0)321396:1,(Scotland/QEUH-13AE6A2/2021|21-03-08:0,Scotland/QEUH-13E4F0F/2021|21-03-15:0)321397:2,England/QEUH-1292D25/2021|OD996762.1|2021-02-13:0,England/BIRM-BCB5XZ/2021|OB998328.1|2021-03-03:0,England/NORT-1B99763/2021|21-02-04:0,England/NORT-1B996A2/2021|21-02-04:0,England/NORT-1B996EE/2021|21-02-04:0,England/NORT-1B99718/2021|21-02-04:0,England/NORT-1B9ABDF/2021|21-02-14:0,England/NORT-1B7E360/2021|21-02-26:0,Scotland/QEUH-13C0A08/2021|21-03-09:0,Scotland/QEUH-13C314C/2021|21-03-11:0,Scotland/QEUH-13B0E4B/2021|21-03-08:0,England/QEUH-135E629/2021|OU037364.1|2021-02-28:0,England/QEUH-1362B05/2021|OU028042.1|2021-02-28:0,England/QEUH-1362B14/2021|OU028043.1|2021-02-28:0)321395:1,England/QEUH-116F34E/2021|OD962929.1|2021-01-26:0,England/NORT-1B99AF1/2021|21-01-18:0)321394:1,England/NORT-1B7C423/2021|21-01-07:1,Netherlands/LI-RIVM-10594/2021|EPI_ISL_904686|2021-01-13:1,Belgium/rega-3370/2021|EPI_ISL_1093243|2021-02-15:1,Belgium/rega-3404/2021|EPI_ISL_1093272|2021-02-15:1,England/BHRT-24B80FE/2021|21-01-23:1,England/PHEC-2FC06F/2021|21-02-22:2,England/QEUH-1354D3D/2021|21-02-28:1,England/QEUH-13D72BB/2021|21-03-12:1,Belgium/rega-3707/2021|EPI_ISL_1312227|2021-02-23:1,Netherlands/NH-RIVM-19062/2021|EPI_ISL_1370013|2021-02-20:2,Belgium/rega-4269/2021|EPI_ISL_1380709|2021-03-02:1,Netherlands/NH-RIVM-17952/2021|EPI_ISL_1370400|2021-03-12:1,Netherlands/NH-RIVM-19785/2021|EPI_ISL_1456963|2021-01-22:1,((Netherlands/NH-RIVM-20271/2021|EPI_ISL_1457241|2021-03-11:1,Netherlands/NH-RIVM-19965/2021|EPI_ISL_1457091|2021-03-10:0,Netherlands/NH-RIVM-28196/2021|EPI_ISL_1962373|2021-04-18:0)321399:1,Netherlands/NH-RIVM-22846/2021|EPI_ISL_1521952|2021-03-22:1,(Netherlands/NH-RIVM-28207/2021|EPI_ISL_1962379|2021-04-18:0,Netherlands/NH-RIVM-27638/2021|EPI_ISL_1792763|2021-04-13:1,Netherlands/NH-RIVM-29716/2021|EPI_ISL_1962855|2021-04-20:1)321400:2,Netherlands/GE-RIVM-28836/2021|EPI_ISL_1962586|2021-04-19:2,((Netherlands/NH-RIVM-19228/2021|EPI_ISL_1457520|2021-03-09:1,(Netherlands/NH-RIVM-24175/2021|EPI_ISL_1597055|2021-03-25:0,Netherlands/DR-RIVM-24260/2021|EPI_ISL_1597140|2021-03-06:0)321403:1,Netherlands/NH-RIVM-19250/2021|EPI_ISL_1456726|2021-03-09:0,Netherlands/NH-RIVM-19173/2021|EPI_ISL_1456686|2021-03-11:0)321402:1,Netherlands/NH-RIVM-19184/2021|EPI_ISL_1456693|2021-03-10:1)321401:2,(Netherlands/NH-RIVM-27300/2021|EPI_ISL_1792707|2021-04-09:1,Netherlands/NH-RIVM-24085/2021|EPI_ISL_1596966|2021-03-29:0)321404:4,(Netherlands/NH-RIVM-19947/2021|EPI_ISL_1457076|2021-02-10:0,Netherlands/NH-RIVM-20005/2021|EPI_ISL_1457122|2021-02-15:0)321405:1,Netherlands/NH-RIVM-19838/2021|EPI_ISL_1456995|2021-02-11:0,Netherlands/NH-RIVM-19894/2021|EPI_ISL_1457039|2021-02-08:0,Netherlands/NH-RIVM-19826/2021|EPI_ISL_1456988|2021-02-11:0)321398:1,Netherlands/NH-RIVM-19736/2021|EPI_ISL_1456930|2021-01-14:1,Netherlands/NH-RIVM-19961/2021|EPI_ISL_1457087|2021-03-02:1,(Netherlands/ZH-RIVM-28755/2021|EPI_ISL_1962911|2021-04-19:1,Netherlands/ZH-RIVM-22131/2021|EPI_ISL_1521687|2021-03-22:0,Netherlands/OV-RIVM-21971/2021|EPI_ISL_1521608|2021-03-18:0,Netherlands/ZH-RIVM-22036/2021|EPI_ISL_1521637|2021-03-22:0)321406:1,Netherlands/NH-RIVM-24029/2021|EPI_ISL_1596910|2021-03-28:1,Netherlands/GE-RIVM-23895/2021|EPI_ISL_1596776|2021-03-06:1,England/RAND-13EAFCD/2021|21-03-10:1,(England/QEUH-10F8976/2021|OD946927.1|2021-01-23:0,England/QEUH-136758A/2021|OU038059.1|2021-02-28:1)321407:1,England/ALDP-1030C88/2021|OD942699.1|2021-01-14:1,England/ALDP-1093F3F/2021|OD977884.1|2021-01-18:1,England/ALDP-10E5165/2021|OD947328.1|2021-01-19:1,England/ALDP-11BD8E8/2021|OD968831.1|2021-01-30:1,England/ALDP-11CD065/2021|OD966662.1|2021-01-30:4,England/CAMC-1072570/2021|OD947645.1|2021-01-16:2,England/CAMC-12597A4/2021|21-02-07:2,England/CAMC-12A7938/2021|OD994507.1|2021-02-15:2,England/MILK-103CF56/2021|OD978875.1|2021-01-15:2,England/MILK-11EF522/2021|OD970192.1|2021-01-30:1,England/MILK-D7000E/2020|OD923008.1|2020-12-25:2,England/NORT-1B90553/2020|20-12-21:2,England/NORT-1B90B06/2020|20-12-19:1,England/NORT-1B963AE/2021|21-01-05:1,England/NORT-1B99305/2021|21-02-03:2,England/NORT-29056E/2021|21-01-09:1,England/NORW-22721A/2021|21-01-18:2,England/QEUH-10F0765/2021|OD947197.1|2021-01-22:2,England/QEUH-10F84A2/2021|OD946863.1|2021-01-23:3,England/QEUH-121D539/2021|21-02-05:2,England/QEUH-134B4CB/2021|21-02-27:1,England/QEUH-C5C528/2020|OD917043.1|2020-12-14:1,England/QEUH-F69B23/2021|OD934600.1|2021-01-07:1,England/QEUH-F8FE6A/2021|OD933323.1|2021-01-10:1,England/TFCI-26FDB27/2020|20-12-30:1,((Netherlands/OV-RIVM-24496/2021|EPI_ISL_1597374|2021-03-27:9,Netherlands/ZH-RIVM-18492/2021|EPI_ISL_1369794|2021-03-03:2,Netherlands/NH-RIVM-18574/2021|EPI_ISL_1369834|2021-03-03:1,Netherlands/GE-RIVM-20648/2021|EPI_ISL_1457323|2021-03-12:2,Netherlands/OV-RIVM-26553/2021|EPI_ISL_1706026|2021-04-02:1,Netherlands/OV-RIVM-26575/2021|EPI_ISL_1706048|2021-04-06:1,Netherlands/GE-RIVM-27105/2021|EPI_ISL_1792558|2021-04-13:1,Netherlands/GE-RIVM-30489/2021|EPI_ISL_2094065|2021-04-23:1,Netherlands/FL-RIVM-30477/2021|EPI_ISL_2094061|2021-04-19:1,Netherlands/OV-RIVM-31235/2021|EPI_ISL_2094284|2021-04-29:3,Netherlands/OV-RIVM-32129/2021|EPI_ISL_2215564|2021-04-19:11,Netherlands/GE-RIVM-32193/2021|EPI_ISL_2219781|2021-05-03:7,(Netherlands/OV-RIVM-33405/2021|EPI_ISL_2303485|2021-05-04:1,Netherlands/OV-RIVM-32476/2021|EPI_ISL_2219987|2021-04-27:2)321410:3,(Netherlands/ZH-RIVM-12959/2021|EPI_ISL_1035100|2021-02-01:4,Netherlands/NH-RIVM-30436/2021|EPI_ISL_2094045|2021-04-24:5,Netherlands/NH-RIVM-15067/2021|EPI_ISL_1165274|2021-02-18:0)321411:1)321409:1,England/CAMC-12592D0/2021|21-02-08:4,Netherlands/GE-RIVM-17729/2021|EPI_ISL_1370289|2021-03-07:2,Netherlands/LI-RIVM-13312/2021|EPI_ISL_1089630|2021-02-05:7,Netherlands/GE-RIVM-25420/2021|EPI_ISL_1704893|2021-04-03:4,Netherlands/GR-RIVM-25777/2021|EPI_ISL_1705250|2021-04-08:7,Netherlands/ZE-RIVM-27817/2021|EPI_ISL_1791603|2021-04-15:1,Netherlands/UT-RIVM-26868/2021|EPI_ISL_1792810|2021-04-09:2,Netherlands/NB-RIVM-29335/2021|EPI_ISL_1961152|2021-04-14:2,Netherlands/FL-RIVM-30462/2021|EPI_ISL_2094055|2021-04-18:6,(England/CAMC-1216B4D/2021|OD980459.1|2021-02-06:2,(Netherlands/GE-RIVM-21850/2021|EPI_ISL_1521554|2021-03-16:1,Netherlands/ZH-RIVM-21830/2021|EPI_ISL_1522136|2021-03-16:2)321413:2,(England/ALDP-12EC3EE/2021|OU022792.1|2021-02-19:0,England/PHEC-2FAED0/2021|21-02-18:0)321414:3)321412:1,(Belgium/rega-4354/2021|EPI_ISL_1380794|2021-03-03:1,Netherlands/LI-RIVM-18902/2021|EPI_ISL_1369953|2021-03-02:4,Ecuador/USFQ-1146/2021|EPI_ISL_2086699|2021-04-20:3,Netherlands/LI-RIVM-30931/2021|EPI_ISL_2092877|2021-04-25:5,(England/PORT-2DF40C/2021|21-01-23:5,England/MILK-1565818/2021|21-05-07:7,(England/CAMC-1271F44/2021|OD984250.1|2021-02-11:1,England/MILK-118D8D2/2021|OD965594.1|2021-01-26:0)321417:2,England/BIRM-6F02D/2021|21-01-11:2,(Denmark/DCGC-40990/2021|EPI_ISL_972667|2021-01-25:0,Denmark/DCGC-39835/2021|EPI_ISL_971512|2021-01-25:0)321418:27)321416:1,((England/ALDP-114F168/2021|OD962290.1|2021-01-23:1,England/ALDP-1184176/2021|OD975280.1|2021-01-25:1,England/ALDP-115DCDF/2021|OD954288.1|2021-01-25:0,England/ALDP-11834AB/2021|OD975920.1|2021-01-25:0,England/ALDP-10E8478/2021|OD977623.1|2021-01-20:0,England/ALDP-1182099/2021|OD952561.1|2021-01-25:0)321420:2,(England/ALDP-14057B4/2021|21-03-15:0,England/ALDP-143A868/2021|21-03-18:0)321421:3)321419:1,(Bulgaria/21BG-EU_001451_Pl14/2021|EPI_ISL_1628513|2021-03-02:1,(Germany/BB-RKI-I-046877/2021|EPI_ISL_1354301|2021-03-09:1,(Germany/NW-HHU-5193/2021|EPI_ISL_1991993|2021-04-22:1,Germany/BB-RKI-I-046889/2021|EPI_ISL_1354313|2021-03-09:1)321424:1)321423:2)321422:1,((England/PHWC-4CF142/2021|21-02-15:1,England/ALDP-13246B3/2021|21-02-22:1,(England/PHWC-4DBD12/2021|21-03-09:1,England/MILK-1388037/2021|21-03-02:0,England/PHWC-4DBD21/2021|21-03-09:0,England/MILK-13880BF/2021|21-03-02:0)321427:1,((England/PHWC-PYDIDF/2021|2021-04-03:2,England/PHWC-PYDX1C/2021|2021-04-05:1,England/PHWC-PYD1WF/2021|2021-04-03:1,(England/EXET-148478/2021|21-05-01:2,England/PHEC-30C0D4/2021|21-04-21:0)321430:1,England/PHWC-PYBD7G/2021|21-03-19:0,England/PHWC-PYDNEQ/2021|21-03-29:0)321429:2,England/MILK-1398799/2021|21-03-04:0,England/MILK-13A783A/2021|21-03-05:0,England/MILK-13E1F3F/2021|21-03-12:0,England/MILK-1376E7E/2021|21-03-01:0)321428:1,England/PHWC-4DB91E/2021|21-03-08:1,England/ALDP-13A1FFF/2021|21-03-05:1,England/PHWC-PYBDCJ/2021|21-03-20:1,England/PHWC-PYBE7B/2021|21-03-19:1,England/PHWC-PYDR7B/2021|21-03-29:1,England/PHWC-PYBWOX/2021|21-03-23:1,England/EXET-14826F/2021|21-04-08:2,(England/PHWC-PYNZQX/2021|21-03-25:0,England/PHWC-PYBN9D/2021|21-03-19:0)321431:2,(England/PHWC-PYDSJA/2021|2021-04-06:0,England/PHWC-PYDSNG/2021|2021-04-08:0,England/PHWC-PYDIBJ/2021|2021-04-09:0)321432:1,(England/EXET-147A95/2021|21-04-14:0,England/PHWC-4DD071/2021|21-03-08:0)321433:1,England/PHWC-4CBA4B/2021|21-02-12:0,England/EXET-14827E/2021|21-04-13:0,England/PHWC-PYDXGF/2021|2021-04-05:0,England/CAMC-149BA9C/2021|21-03-27:0,England/PHWC-PYDKMY/2021|2021-04-02:0,England/QEUH-1486812/2021|21-03-28:0,England/CAMC-14A52B5/2021|21-03-27:0,England/PHWC-4DD080/2021|21-03-08:0,England/PHWC-PYYNKO/2021|21-03-13:0,England/PHWC-PYYNSZ/2021|21-03-14:0,England/PHWC-PYYO8E/2021|21-03-15:0,England/PHWC-PYY751/2021|21-03-18:0,England/PHWC-PYBEHD/2021|21-03-21:0,England/PHWC-PYBE48/2021|21-03-20:0,England/PHWC-PYBJO4/2021|21-03-20:0,England/PHWC-PYBE69/2021|21-03-19:0,England/PHWC-PYBE5F/2021|21-03-21:0,England/PHWC-PYNAKS/2021|21-03-28:0,England/PHWC-PYNZG9/2021|21-03-25:0,England/PHWC-PYDBHG/2021|21-03-31:0,England/PHWC-PYBZSY/2021|21-03-22:0,England/PHWC-PYBZIN/2021|21-03-22:0,England/PHWC-PYNINJ/2021|21-03-26:0,England/PHWC-PYNAWB/2021|21-03-25:0,England/PHWC-PYDB4K/2021|21-03-30:0,England/PHWC-PYDRJK/2021|21-03-29:0,England/PHWC-4D4748/2021|21-02-22:0,England/PHWC-4D4B1F/2021|21-02-21:0,England/PHWC-4D5914/2021|21-02-24:0,England/ALDP-13248CC/2021|21-02-22:0,England/ALDP-134BC0F/2021|OU030553.1|2021-02-22:0,England/ALDP-1338D02/2021|OU029726.1|2021-02-23:0,England/PHWC-4CBA3C/2021|21-02-11:0,England/PHWC-4CF0AF/2021|21-02-15:0,England/EXET-147B74/2021|21-04-14:0,England/EXET-147B38/2021|21-04-14:0)321426:1,Belgium/ZNA_21320834/2021|EPI_ISL_2178946|2021-04-29:6,Netherlands/OV-RIVM-32553/2021|EPI_ISL_2219121|2021-05-02:5)321425:1,(Scotland/QEUH-10F8ABF/2021|OD950544.1|2021-01-23:2,England/CAMC-135BD27/2021|OU034959.1|2021-01-27:0,(England/CAMC-1263F27/2021|OD983601.1|2021-02-10:1,England/CAMC-1262E94/2021|OD982996.1|2021-02-10:0,England/MILK-1357C97/2021|OU028507.1|2021-02-27:0,England/PORT-2E6833/2021|21-02-10:0,England/RAND-12BF19F/2021|OD996284.1|2021-02-09:0)321435:3)321434:1,(England/MILK-132172C/2021|21-02-22:4,England/CAMC-12C27E2/2021|OD996140.1|2021-02-16:0,England/CAMC-133D67B/2021|21-02-28:0,England/MILK-11A2989/2021|OD966106.1|2021-01-28:0)321436:2,(England/MILK-14708DF/2021|21-03-23:0,(England/PHEC-30A847/2021|21-04-21:0,England/PHEC-30A100/2021|21-04-19:0)321438:2)321437:2,((Northern_Ireland/NIRE-000a2a/2021|21-03-07:3,(Northern_Ireland/NIRE-000136/2021|21-02-28:0,Northern_Ireland/NIRE-000ad8/2021|21-03-08:0)321441:1,Northern_Ireland/NIRE-001814/2021|21-03-11:0,Northern_Ireland/NIRE-000283/2021|21-03-07:0,Northern_Ireland/NIRE-000ad5/2021|21-03-08:0,Northern_Ireland/NIRE-000ad7/2021|21-03-08:0)321440:1,NorthernIreland/RAND-12BFE98/2021|OU023390.1|2021-02-11:1)321439:4,Netherlands/ZH-RIVM-33289/2021|EPI_ISL_2303400|2021-05-05:1,Bulgaria/21BG-EU_001469_Pl14/2021|EPI_ISL_1628517|2021-03-08:0,Netherlands/NH-RIVM-30421/2021|EPI_ISL_2093900|2021-04-23:0)321415:1,Netherlands/GE-RIVM-32156/2021|EPI_ISL_2215508|2021-04-24:9,Netherlands/NH-RIVM-19205/2021|EPI_ISL_1456705|2021-03-08:0,Netherlands/UT-RIVM-30510/2021|EPI_ISL_2094071|2021-04-23:0,Netherlands/GE-RIVM-30469/2021|EPI_ISL_2094058|2021-04-23:0)321408:1,Netherlands/NH-RIVM-10268/2021|EPI_ISL_904963|2021-01-13:1,Netherlands/NH-RIVM-10276/2021|EPI_ISL_904970|2021-01-13:1,Netherlands/NH-RIVM-18137/2021|EPI_ISL_1370487|2021-03-12:1,Netherlands/NH-RIVM-19935/2021|EPI_ISL_1457067|2021-02-11:1,Netherlands/NH-RIVM-21068/2020|EPI_ISL_790591|2020-12-23:1,Netherlands/NH-RIVM-22981/2021|EPI_ISL_1522025|2021-03-25:2,England/ALDP-14A6F08/2021|21-03-29:1,Netherlands/NH-AUMC-000432/2021|EPI_ISL_1678709|2021-02-13:1,Netherlands/NH-AUMC-000406/2021|EPI_ISL_1678687|2021-02-06:2,Germany/BW-ITM-013-1656-F/2021|EPI_ISL_1653692|2021-03-26:2,Netherlands/NH-RIVM-26533/2021|EPI_ISL_1706006|2021-04-06:1,Bonaire/BQ-RIVM-27378/2021|EPI_ISL_1792862|2021-04-07:3,Netherlands/GE-RIVM-26647/2021|EPI_ISL_1791604|2021-03-24:4,(Netherlands/NH-RIVM-23630/2021|EPI_ISL_1596511|2021-03-31:2,Netherlands/NH-RIVM-29134/2021|EPI_ISL_1962691|2021-04-20:2,Netherlands/NH-RIVM-30668/2021|EPI_ISL_2094135|2021-04-26:2,(Netherlands/NH-RIVM-30557/2021|EPI_ISL_2094093|2021-04-24:1,Netherlands/NH-RIVM-27590/2021|EPI_ISL_1792751|2021-04-12:0)321443:1,Netherlands/NH-RIVM-32368/2021|EPI_ISL_2219922|2021-05-02:1,Netherlands/NH-RIVM-27588/2021|EPI_ISL_1792882|2021-04-16:0,Netherlands/UT-RIVM-27371/2021|EPI_ISL_1792886|2021-04-09:0,Netherlands/LI-RIVM-30912/2021|EPI_ISL_2094201|2021-04-25:0)321442:1,Denmark/DCGC-61886/2021|EPI_ISL_1870457|2021-03-22:3,Denmark/DCGC-65956/2021|EPI_ISL_1874527|2021-03-29:2,Netherlands/OV-RIVM-28080/2021|EPI_ISL_1962330|2021-04-16:2,Netherlands/NH-RIVM-28119/2021|EPI_ISL_1962344|2021-04-15:2,Netherlands/ZH-RIVM-28380/2021|EPI_ISL_1962429|2021-03-25:1,Netherlands/GE-RIVM-28584/2021|EPI_ISL_1962504|2021-04-12:2,Italy/LAZ-AMC-2103231647-DS/2021|EPI_ISL_2036920|2021-03-23:3,Romania/Bucuresti_440756/2021|EPI_ISL_2096993|2021-03-29:2,Romania/B-12732/2021|EPI_ISL_2099868|2021-05-03:4,England/QEUH-C30AEF/2020|OD909805.1|2020-12-11:1,England/QEUH-C4BDF7/2020|OD912125.1|2020-12-14:1,England/MILK-BFF537/2020|OD910561.1|2020-12-02:1,(England/CAMC-1063E86/2021|OD978414.1|2021-01-15:1,England/CAMC-10FA67D/2021|OD946785.1|2021-01-19:2,England/LOND-E5308/2021|21-01-13:2,England/QEUH-C93604/2020|OD917809.1|2020-12-16:1,(England/CAMC-101CBEF/2021|OD938518.1|2021-01-14:0,England/CAMC-C85B15/2020|OD912523.1|2020-12-17:1)321445:2,England/QEUH-C92B51/2020|OD915158.1|2020-12-16:0,England/QEUH-C5C519/2020|OD917048.1|2020-12-14:0,England/MILK-CAA303/2020|OD916232.1|2020-12-17:0,England/CAMC-F9C6CC/2021|OD933288.1|2021-01-09:0,England/QEUH-C92B7F/2020|OD915154.1|2020-12-16:0,England/CAMC-C42570/2020|20-12-10:0,England/CAMC-C4258F/2020|20-12-10:0)321444:2,(England/QEUH-EF8489/2021|OD930230.1|2021-01-05:1,(England/NORT-1B7D291/2021|21-01-11:0,(England/QEUH-10F8EB3/2021|OD946966.1|2021-01-23:0,England/QEUH-10F8F1A/2021|OD946980.1|2021-01-23:0)321448:1,(England/QEUH-135706E/2021|21-02-26:0,England/QEUH-12A8F44/2021|OD994858.1|2021-02-15:0)321449:2)321447:3,(England/QEUH-118A34D/2021|OD960804.1|2021-01-28:1,(England/NORT-1B8274F/2021|21-02-22:0,Scotland/QEUH-137CEE1/2021|21-02-28:1)321451:1,(England/QEUH-1408335/2021|21-03-18:0,England/NORT-1B7EA3E/2021|21-03-16:2)321452:1,England/QEUH-14444EF/2021|21-03-21:0,England/QEUH-1412383/2021|21-03-17:0,England/QEUH-141ECF5/2021|21-03-19:0,England/NORT-1B7E922/2021|21-03-07:0,England/QEUH-1365E72/2021|OU027187.1|2021-02-28:0,England/QEUH-1362C7B/2021|OU028070.1|2021-02-28:0,England/QEUH-11A8A53/2021|21-01-30:0,England/QEUH-109BF0A/2021|OD979015.1|2021-01-19:0)321450:1,England/NORT-1B7DDAF/2021|21-01-15:1,England/QEUH-11A867D/2021|21-01-30:2,(England/QEUH-EF8559/2021|OD930234.1|2021-01-05:0,England/QEUH-EF853B/2021|OD930553.1|2021-01-05:0)321453:2,(England/QEUH-D5452F/2020|OD924149.1|2020-12-29:0,England/QEUH-D5448C/2020|OD924153.1|2020-12-29:0,England/QEUH-E4E68E/2021|OD926450.1|2021-01-04:0,England/QEUH-F8FE4C/2021|OD933331.1|2021-01-10:0,England/NORT-1B7AF9D/2020|20-12-24:0)321454:1,England/QEUH-C4BEB8/2020|OD912404.1|2020-12-14:0,England/QEUH-C4BE9A/2020|OD912401.1|2020-12-14:0,England/NORT-1B7CCC1/2021|21-01-08:0,England/QEUH-CC261B/2020|OD918883.1|2020-12-20:0,England/QEUH-CC262A/2020|OD918616.1|2020-12-20:0,England/QEUH-D12332/2020|OD924319.1|2020-12-27:0,England/QEUH-CDF411/2020|OD920273.1|2020-12-26:0,England/QEUH-CDF4B7/2020|OD920288.1|2020-12-26:0,England/QEUH-CC9702/2020|OD920122.1|2020-12-23:0,England/QEUH-CC975D/2020|OD920125.1|2020-12-23:0,England/NORT-1B7BDED/2021|21-01-01:0)321446:2,(England/CAMC-13A53C2/2021|21-03-07:5,England/PORT-2E4F03/2021|21-01-09:2,England/PORT-2ED447/2021|21-02-09:3,Belgium/Jessa_11-2117-003386/2021|EPI_ISL_1922481|2021-04-28:5,Germany/BW-ChVir-LB-210416-5798/2021|EPI_ISL_1905117|2021-04-07:5,(England/ALDP-10E1934/2021|OD947508.1|2021-01-18:1,(England/BRIS-25EA4F/2021|21-01-09:0,England/ALDP-114F283/2021|OD962558.1|2021-01-22:1)321457:1)321456:1,((England/LOND-12DE74D/2021|21-01-23:2,England/LOND-12EC533/2021|21-01-15:0)321459:1,England/MILK-FE121F/2021|OD937631.1|2021-01-10:2,Germany/BW-ChVir23857/2021|EPI_ISL_1164527|2021-01-28:1,England/QEUH-13E66DB/2021|21-03-15:1,Romania/B-11736/2021|EPI_ISL_2086184|2021-04-23:3,((England/QEUH-10E7770/2021|OD947735.1|2021-01-21:1,England/QEUH-10E7761/2021|OD947731.1|2021-01-21:0,England/QEUH-1033371/2021|21-01-16:0)321461:2,England/CAMC-DD8CB5/2020|OD922191.1|2020-12-29:4)321460:1,(England/PORT-2E5AD4/2021|21-01-14:1,England/PORT-2E5791/2021|21-01-23:1,England/PORT-2E5861/2021|21-01-11:2,England/PHEC-2FB32B/2021|21-02-19:1,England/PORT-2E4AA8/2021|21-01-11:0,England/PORT-2E6A1F/2021|21-02-06:0,England/PORT-2E6235/2021|21-01-21:0,England/PORT-2E60FF/2021|21-01-16:0,England/PORT-2E5EBA/2021|21-01-16:0,England/PORT-2E4B78/2021|21-01-12:0,England/PORT-2E5157/2021|21-01-13:0,England/PORT-2E5245/2021|21-01-14:0,England/PORT-2E57A0/2021|21-01-23:0,England/PORT-2E5773/2021|21-01-23:0,England/PORT-2E5764/2021|21-01-22:0,England/PORT-2E560D/2021|21-01-15:0,England/PORT-2E596E/2021|21-01-12:0)321462:1,(Romania/MS-11413/2021|EPI_ISL_1969967|2021-04-21:2,(England/CAMC-14ABD90/2021|21-03-30:1,England/CAMC-144B1F0/2021|21-03-22:3)321464:1,(AND02037|OU015308.1|21:0,(AND02453|OU014408.1|21:1,AND01929|OU015207.1|21:0,AND01912|OU015195.1|21:0)321466:1,AND01903|OU015192.1|21:1)321465:5)321463:2,Romania/B-3974/2021|EPI_ISL_1116436|2021-02-22:1,England/PHEC-2F6A3A/2021|21-01-15:1,England/MILK-D1E6B5/2020|OD923954.1|2020-12-21:0,England/MILK-C50551/2020|OD912053.1|2020-12-11:0,England/PHEC-2F69F1/2021|21-01-15:0,England/PHEC-2F6A1C/2021|21-01-15:0,England/PHEC-2F6A0D/2021|21-01-15:0,Germany/BW-ChVir23856/2021|EPI_ISL_1164526|2021-01-28:0,England/PHEC-15B06F/2021|21-01-15:0,England/PHEC-15B09C/2021|21-01-15:0,England/CAMC-F9A066/2021|OD933403.1|2021-01-07:0,England/MILK-102E5EC/2021|OD942755.1|2021-01-12:0)321458:1,(Germany/BW-RKI-I-044586/2021|EPI_ISL_1351964|2021-03-11:1,(Germany/BW-RKI-I-045317/2021|EPI_ISL_1352741|2021-03-12:1,Germany/BW-RKI-I-043439/2021|EPI_ISL_1350627|2021-03-09:0,Germany/BW-RKI-I-048768/2021|EPI_ISL_1356194|2021-03-16:0,Germany/BW-RKI-I-041027/2021|EPI_ISL_1348074|2021-03-04:0)321468:1,Germany/BW-RKI-I-045423/2021|EPI_ISL_1352847|2021-03-12:2,Germany/BW-RKI-I-048676/2021|EPI_ISL_1356102|2021-03-17:0,Germany/BW-RKI-I-044684/2021|EPI_ISL_1352107|2021-03-11:0,Germany/BW-RKI-I-030384/2021|EPI_ISL_1213769|2021-02-26:0,Germany/BW-RKI-I-037917/2021|EPI_ISL_1284084|2021-03-09:0,Germany/BW-RKI-I-044574/2021|EPI_ISL_1351943|2021-03-10:0,Germany/BW-RKI-I-039690/2021|EPI_ISL_1286051|2021-03-10:0,Germany/BW-RKI-I-048573/2021|EPI_ISL_1355999|2021-03-16:0,Germany/BW-RKI-I-048514/2021|EPI_ISL_1355940|2021-03-14:0,Germany/BW-RKI-I-044669/2021|EPI_ISL_1352092|2021-03-11:0,Germany/BW-RKI-I-039718/2021|EPI_ISL_1286079|2021-03-10:0)321467:2,(Germany/BW-RKI-I-045326/2021|EPI_ISL_1352750|2021-03-11:1,Germany/BW-RKI-I-044600/2021|EPI_ISL_1351985|2021-03-10:0,Germany/BW-RKI-I-048705/2021|EPI_ISL_1356131|2021-03-14:0,Germany/BW-RKI-I-048625/2021|EPI_ISL_1356051|2021-03-14:0,Germany/BW-RKI-I-041106/2021|EPI_ISL_1348209|2021-03-10:0)321469:1,Norway/11595/2021|EPI_ISL_2138811|2021-05-02:2,(England/CAMC-1262ED0/2021|OD983387.1|2021-02-10:0,England/CAMC-128E2C3/2021|OD988848.1|2021-02-13:0,England/CAMC-1262EEF/2021|OD983003.1|2021-02-10:0)321470:1,Germany/BW-RKI-I-039610/2021|EPI_ISL_1285971|2021-03-06:0,Germany/BW-RKI-I-039583/2021|EPI_ISL_1285944|2021-03-06:0,England/PORT-2E1ABA/2021|21-01-10:0,England/PORT-2E1E54/2021|21-01-11:0,England/PORT-2DBD8D/2021|21-01-17:0,England/PORT-2E5825/2021|21-01-11:0)321455:2,(England/CAMC-CB878E/2020|OD918527.1|2020-12-19:1,England/CAMC-C46DB0/2020|20-12-10:0)321471:1,((England/ALDP-1145654/2021|OD963342.1|2021-01-22:3,England/ALDP-EEDE89/2021|OD929884.1|2021-01-04:0)321473:1,(England/ALDP-10F6DF4/2021|OD947120.1|2021-01-22:1,England/ALDP-10B590C/2021|OD945127.1|2021-01-17:1,England/ALDP-12AAF06/2021|OD993835.1|2021-02-14:1,England/ALDP-1387171/2021|21-03-02:1,England/ALDP-13209AF/2021|OU031649.1|2021-02-22:1,England/ALDP-136035A/2021|OU027424.1|2021-02-26:1,England/ALDP-1319F98/2021|21-02-22:3,England/ALDP-1458ECC/2021|21-03-22:1,(England/ALDP-12DBE1E/2021|21-02-16:0,England/ALDP-1338DC6/2021|OU030473.1|2021-02-23:0,England/ALDP-12BA11C/2021|OU012035.1|2021-02-15:0)321475:1,England/ALDP-109DCA7/2021|OD945488.1|2021-01-18:0,England/ALDP-136DC16/2021|OU034626.1|2021-02-28:0,England/ALDP-1339211/2021|OU029908.1|2021-02-23:0,England/ALDP-1338E87/2021|OU029788.1|2021-02-23:0,England/ALDP-1364D67/2021|OU027440.1|2021-02-27:0,England/ALDP-1306954/2021|OU017871.1|2021-02-21:0,England/ALDP-12ABFD8/2021|21-02-14:0,England/ALDP-129FCB2/2021|OD986039.1|2021-02-12:0,England/ALDP-12D8A86/2021|OU013519.1|2021-02-18:0,England/ALDP-11BA1A4/2021|OD967962.1|2021-01-30:0,England/ALDP-1006993/2021|OD939629.1|2021-01-12:0,England/ALDP-118B2F4/2021|OD961616.1|2021-01-26:0)321474:1,(England/ALDP-FB4C44/2021|OD944291.1|2021-01-10:1,England/ALDP-10ECD3D/2021|OD977141.1|2021-01-21:1,England/ALDP-133A456/2021|OU032836.1|2021-02-24:1,(England/ALDP-133EC1E/2021|OU035959.1|2021-02-24:0,England/ALDP-1353141/2021|OU031259.1|2021-02-23:0,England/ALDP-133A33B/2021|OU032831.1|2021-02-24:0)321477:1,England/ALDP-10E8A58/2021|OD977554.1|2021-01-21:0,England/ALDP-1316001/2021|21-02-22:0,England/ALDP-13196A2/2021|21-02-22:0,England/ALDP-1388EE2/2021|21-03-03:0,England/ALDP-1389133/2021|21-03-03:0,England/ALDP-136C9D4/2021|21-03-01:0,England/ALDP-1360457/2021|OU027441.1|2021-02-26:0,England/ALDP-132F4EB/2021|OU025152.1|2021-02-23:0,England/ALDP-129FD82/2021|OD986063.1|2021-02-12:0,England/ALDP-12A0F3D/2021|21-02-12:0,England/ALDP-121DB64/2021|OD970642.1|2021-02-04:0,England/ALDP-10E95ED/2021|OD977981.1|2021-01-21:0)321476:2,England/ALDP-C8B48D/2020|OD912257.1|2020-12-17:0,England/LIVE-DD3898/2021|21-01-01:0,England/ALDP-D9FA74/2020|OD921624.1|2020-12-29:0)321472:2,(England/ALDP-11D505B/2021|OD968399.1|2021-01-30:2,(England/ALDP-125DA3E/2021|OD983206.1|2021-02-07:1,(England/ALDP-125C1A3/2021|OD981539.1|2021-02-08:0,England/ALDP-12AD422/2021|21-02-14:1,((England/ALDP-1446C4F/2021|21-03-20:1,England/QEUH-1399DD2/2021|21-03-06:0,England/ALDP-14488C1/2021|21-03-20:0,England/ALDP-142BB16/2021|21-03-13:0,England/ALDP-1392E7C/2021|21-03-04:0)321482:1,England/ALDP-135774B/2021|OU028353.1|2021-02-24:0,England/ALDP-13792D9/2021|21-02-28:0,England/ALDP-136B9B7/2021|OU038125.1|2021-02-28:0,England/ALDP-136CF78/2021|OU034578.1|2021-02-28:0)321481:2)321480:1,England/ALDP-11CE9F0/2021|OD974102.1|2021-01-30:1,England/ALDP-10F9140/2021|OD951102.1|2021-01-22:0,England/ALDP-1277CB0/2021|OD982516.1|2021-02-09:0,England/ALDP-12645D9/2021|OD983501.1|2021-02-08:0,England/ALDP-12200D8/2021|OD971769.1|2021-02-04:0,England/ALDP-1220427/2021|OD971802.1|2021-02-04:0,England/ALDP-12200C9/2021|OD971770.1|2021-02-04:0,England/ALDP-11CDC07/2021|OD974291.1|2021-01-30:0,England/ALDP-118539D/2021|OD975374.1|2021-01-25:0,England/ALDP-11CE7C9/2021|OD973744.1|2021-01-31:0,England/ALDP-11973A7/2021|OD975387.1|2021-01-26:0,England/ALDP-11C608A/2021|OD969130.1|2021-01-29:0,England/ALDP-119F8EC/2021|OD967363.1|2021-01-27:0,England/ALDP-11CF519/2021|OD968326.1|2021-01-30:0,England/ALDP-119FB2F/2021|OD967375.1|2021-01-27:0,England/ALDP-11D56C2/2021|OD966751.1|2021-01-30:0,England/ALDP-10E3853/2021|OD948134.1|2021-01-19:0,England/ALDP-116F690/2021|OD952384.1|2021-01-25:0,England/ALDP-114840C/2021|OD953191.1|2021-01-24:0,England/ALDP-114E63D/2021|OD962488.1|2021-01-23:0,England/ALDP-119D1D4/2021|OD960172.1|2021-01-28:0)321479:1,(England/ALDP-10F9957/2021|OD951383.1|2021-01-22:0,England/ALDP-115BD83/2021|OD976626.1|2021-01-23:0,England/ALDP-10F974E/2021|OD951367.1|2021-01-22:0)321483:1,England/ALDP-FC153A/2021|OD939155.1|2021-01-09:0,England/ALDP-1294EA8/2021|21-02-10:0,England/ALDP-1198D11/2021|OD987916.1|2021-01-26:0,England/QEUH-1031ECD/2021|21-01-15:0,England/ALDP-10900F3/2021|OD944979.1|2021-01-17:0,England/ALDP-10B640A/2021|OD945344.1|2021-01-18:0,England/ALDP-FB5CAD/2021|OD936738.1|2021-01-11:0,England/ALDP-100E00F/2021|OD950870.1|2021-01-13:0,England/ALDP-100E03C/2021|OD950620.1|2021-01-13:0)321478:1,(England/CAMC-C82082/2020|OD915603.1|2020-12-17:0,(England/MILK-EC098B/2021|OD931428.1|2021-01-03:0,England/MILK-EC0A79/2021|OD931420.1|2021-01-03:0)321485:2)321484:1,(Wales/ALDP-10906F1/2021|OD979457.1|2021-01-17:2,Wales/PHWC-4B5D2D/2021|21-01-05:0,England/ALDP-1019906/2021|OD942903.1|2021-01-13:0,Wales/PHWC-4B2B9F/2021|21-01-03:0)321486:1,(England/QEUH-E4E6BB/2021|OD926444.1|2021-01-04:1,England/QEUH-F89589/2021|OD933727.1|2021-01-09:0,England/QEUH-F8952F/2021|OD933722.1|2021-01-09:0)321487:1,(England/LIVE-DF7DAE/2021|21-01-31:1,England/ALDP-10F9456/2021|OD951138.1|2021-01-22:0,England/ALDP-10F9201/2021|OD951105.1|2021-01-22:0)321488:2,((England/ALDP-138BB9D/2021|21-03-04:1,(England/ALDP-1370339/2021|21-03-01:0,England/ALDP-143010D/2021|21-03-10:0,England/ALDP-13C7BC2/2021|21-03-09:0,England/ALDP-13C7755/2021|21-03-09:0,England/ALDP-13AB229/2021|21-03-04:0,England/ALDP-13C896D/2021|21-03-09:0,England/ALDP-138401D/2021|21-03-03:0)321491:1,England/ALDP-11BDC37/2021|OD968639.1|2021-01-30:0,England/ALDP-130BD35/2021|OU023609.1|2021-02-21:0,England/ALDP-128348C/2021|OD988394.1|2021-02-10:0,England/ALDP-1198FFD/2021|OD988151.1|2021-01-27:0,England/ALDP-118B036/2021|OD961576.1|2021-01-27:0)321490:1,England/QEUH-CC7B71/2020|OD913409.1|2020-12-22:0)321489:1,(England/PHEC-1590CB/2021|21-01-22:1,England/NORT-1B9989D/2021|21-02-04:1,England/QEUH-10E546C/2021|OD947701.1|2021-01-21:4)321492:1,(England/CAMC-13A490D/2021|21-03-05:1,England/CAMC-1332E41/2021|OU024812.1|2021-02-27:2,England/MILK-13F7A9F/2021|21-03-15:1,England/CAMC-1397080/2021|21-03-05:3,(England/MILK-13969B3/2021|21-03-05:1,England/CAMC-13B6DB1/2021|21-03-09:3,England/RAND-14C3CA4/2021|21-04-01:1,England/MILK-14C79F4/2021|21-04-03:1,(England/RAND-1435C8F/2021|21-03-13:0,England/RAND-14B87A1/2021|21-04-01:1,(England/WSFT-25D4B09/2021|21-04-22:1,England/MILK-13ECF70/2021|21-03-14:0,England/RAND-152B562/2021|21-04-20:0,England/MILK-14452E4/2021|21-03-21:0,England/MILK-140A6C1/2021|21-03-17:0,England/RAND-1555E46/2021|21-05-01:0)321496:1)321495:3,England/MILK-13CA910/2021|21-03-09:1,(England/MILK-136B51D/2021|21-03-01:0,England/CAMC-13A4633/2021|21-03-05:0,England/CAMC-12DF991/2021|OU017153.1|2021-02-21:0)321497:1,(England/CAMC-1396E87/2021|21-03-05:0,England/CAMC-133C357/2021|21-02-26:0)321498:1,(England/MILK-13B5954/2021|21-03-08:0,England/MILK-13B5945/2021|21-03-08:0)321499:1,England/CAMC-12EA052/2021|OU022550.1|2021-02-22:0,England/RAND-1471E18/2021|21-03-23:0,England/CAMC-145D4F2/2021|21-03-04:0,England/CAMC-145D6A1/2021|21-03-04:0,England/MILK-13CCC42/2021|21-03-09:0,England/MILK-13B28A5/2021|21-03-08:0,England/MILK-13CC2F5/2021|21-03-09:0,England/RAND-13F1D05/2021|21-03-15:0,England/CAMC-134E334/2021|21-03-01:0,England/CAMC-137A3C6/2021|21-03-03:0,England/CAMC-1348859/2021|21-02-25:0,England/MILK-1362428/2021|OU036040.1|2021-02-28:0,England/MILK-136D37B/2021|OU034649.1|2021-03-01:0,England/MILK-13398A6/2021|OU029220.1|2021-02-20:0)321494:2,(England/MILK-13708C1/2021|OU036460.1|2021-03-01:1,England/MILK-134C837/2021|OU035833.1|2021-02-25:0,England/MILK-13B475B/2021|21-03-08:0,England/MILK-13D9C9D/2021|21-03-11:0,England/MILK-1357611/2021|OU028481.1|2021-02-27:0,England/CAMC-12D453E/2021|OU018000.1|2021-02-19:0)321500:2,(England/CAMC-11E345E/2021|OD973179.1|2021-02-01:1,England/MILK-13CC9F0/2021|21-03-10:0,England/MILK-14456CA/2021|21-03-21:0,England/RAND-13EBA61/2021|21-03-11:0,England/MILK-13CCE1F/2021|21-03-10:0,England/RAND-13EB6A9/2021|21-03-10:0,England/RAND-13FD39E/2021|21-03-07:0)321501:1,(England/CAMC-12A7CA8/2021|OD994267.1|2021-02-15:2,England/MILK-13EDABA/2021|21-03-14:1,England/RAND-1459EE9/2021|21-03-22:1,England/CAMC-1489FA1/2021|21-03-29:2,(England/MILK-14DC859/2021|21-04-06:1,England/RAND-14C7077/2021|21-04-03:1,England/RAND-149BFBB/2021|21-03-29:0,England/MILK-14DCACC/2021|21-04-06:0,England/RAND-14C70C2/2021|21-04-03:0,England/MILK-14D985C/2021|21-04-05:0,England/MILK-14D99C2/2021|21-04-05:0,England/RAND-14CE31D/2021|21-04-02:0,England/MILK-14C7718/2021|21-04-03:0)321503:2,(England/RAND-1475E05/2021|21-03-25:0,England/MILK-144A540/2021|21-03-21:0)321504:1,(England/RAND-13EA7F2/2021|21-03-09:0,England/MILK-14BB2BC/2021|21-03-18:0,England/MILK-141AE3F/2021|21-03-18:0)321505:1,(England/RAND-14A54A0/2021|21-03-29:0,England/MILK-1473186/2021|21-03-24:0,England/MILK-148C867/2021|21-03-27:0,England/MILK-148CC10/2021|21-03-27:0,England/RAND-1491489/2021|21-03-27:0)321506:1,(England/RAND-14F1C52/2021|2021-04-10:0,England/RAND-14FD12A/2021|21-04-12:0)321507:1,(England/MILK-155D734/2021|21-05-04:0,England/MILK-156E8F1/2021|2021-05-05:0,England/MILK-156E8E2/2021|2021-05-05:0,England/MILK-156E8D3/2021|2021-05-05:0)321508:2,England/MILK-13E3173/2021|21-03-13:0,England/PHEC-308DD1/2021|21-04-13:0,England/RAND-1485C80/2021|21-03-24:0,England/PHEC-308DE0/2021|21-04-12:0,England/MILK-14BF3F1/2021|21-04-02:0,England/MILK-148C928/2021|21-03-27:0,England/MILK-14BF018/2021|21-04-02:0,England/MILK-14CC1AC/2021|21-04-04:0,England/MILK-14A2528/2021|21-03-29:0,England/MILK-148BD5A/2021|21-03-27:0,England/RAND-143D2EF/2021|21-03-19:0,England/RAND-1421DB0/2021|21-03-03:0,England/MILK-13D893D/2021|21-03-11:0,England/MILK-13E300D/2021|21-03-13:0,England/MILK-13CCF2B/2021|21-03-10:0,England/CAMC-13AF586/2021|21-03-08:0,England/MILK-13D80DE/2021|21-03-11:0,England/MILK-13D7D23/2021|21-03-10:0)321502:2,(England/MILK-11A5537/2021|21-01-29:0,England/CAMC-11ABDEE/2021|21-01-27:0,England/CAMC-11B47B7/2021|OD972511.1|2021-01-29:0)321509:1,(England/CAMC-12A79B0/2021|OD994505.1|2021-02-15:0,England/CAMC-1347EA3/2021|21-02-25:0,England/CAMC-12A7D0F/2021|OD994545.1|2021-02-15:0)321510:1,(England/MILK-149ED45/2021|21-03-28:0,England/PORT-1E7F399/2021|21-03-30:0,England/MILK-14B9728/2021|21-03-25:0,England/MILK-14B95A6/2021|21-04-01:0)321511:2,England/MILK-11A35C0/2021|OD966507.1|2021-01-28:0,England/MILK-140D7BC/2021|21-03-16:0,England/CAMC-13CBFC2/2021|21-03-13:0,England/CAMC-13A491C/2021|21-03-05:0,England/MILK-13B5778/2021|21-03-08:0,England/CAMC-130EB65/2021|OU025905.1|2021-02-21:0,England/CAMC-132935D/2021|OU024578.1|2021-02-24:0,England/MILK-12CC41E/2021|OU020416.1|2021-02-17:0,England/CAMC-12D4CA2/2021|OU019798.1|2021-02-20:0,England/CAMC-12E9B70/2021|OU016626.1|2021-02-21:0,England/CAMC-12E9B61/2021|OU016625.1|2021-02-21:0,England/CAMC-12CA42F/2021|OU013036.1|2021-02-18:0,England/CAMC-12CA146/2021|OU013008.1|2021-02-18:0,England/CAMC-11AB698/2021|21-01-27:0,England/CAMC-12A7B14/2021|OD994525.1|2021-02-15:0,England/MILK-12A6A45/2021|OD994362.1|2021-02-14:0,England/CAMC-12A7B23/2021|OD994257.1|2021-02-15:0,England/CAMC-12A7BBA/2021|OD994264.1|2021-02-15:0,England/CAMC-12624A1/2021|OD983536.1|2021-02-09:0,England/RAND-12675A9/2021|OD989838.1|2021-02-02:0,England/CAMC-1299544/2021|OD993672.1|2021-02-15:0,England/CAMC-12CA155/2021|OU013367.1|2021-02-18:0,England/RAND-12679E9/2021|OD989867.1|2021-02-01:0,England/CAMC-11B475D/2021|OD972753.1|2021-01-29:0,England/CAMC-11B38C4/2021|OD972477.1|2021-01-29:0,England/CAMC-11AA374/2021|21-01-27:0,England/CAMC-10FAEFD/2021|OD950231.1|2021-01-19:0,England/MILK-11A35A2/2021|OD966000.1|2021-01-28:0)321493:1,(England/MILK-11D113E/2021|OD964427.1|2021-01-29:0,England/MILK-103C93A/2021|OD941825.1|2021-01-12:1,England/MILK-11EFD66/2021|OD970266.1|2021-01-30:2)321512:1,(England/QEUH-1178F7B/2021|OD972373.1|2021-01-18:0,((Netherlands/NH-RIVM-10483/2021|EPI_ISL_905193|2021-01-11:2,(Netherlands/ZH-RIVM-12819/2021|EPI_ISL_1035109|2021-02-02:1,((Netherlands/UT-RIVM-20179/2021|EPI_ISL_1457201|2021-03-07:1,Netherlands/GE-RIVM-20047/2021|EPI_ISL_1457144|2021-03-11:2,Netherlands/GE-RIVM-22520/2021|EPI_ISL_1521834|2021-03-24:1,(Netherlands/NH-RIVM-23408/2021|EPI_ISL_1596289|2021-03-30:1,Netherlands/NH-RIVM-26465/2021|EPI_ISL_1705938|2021-04-05:1,Netherlands/NH-RIVM-25433/2021|EPI_ISL_1704906|2021-03-21:2,(Netherlands/FL-RIVM-25883/2021|EPI_ISL_1705356|2021-03-29:0,Netherlands/FL-RIVM-25890/2021|EPI_ISL_1705363|2021-04-06:2)321520:1,Netherlands/NH-RIVM-25616/2021|EPI_ISL_1705089|2021-03-31:1,Netherlands/NH-RIVM-23424/2021|EPI_ISL_1596305|2021-03-28:0,Netherlands/UT-RIVM-27250/2021|EPI_ISL_1792824|2021-04-10:0)321519:5,Netherlands/GE-RIVM-25158/2021|EPI_ISL_1703416|2021-03-31:1,(Netherlands/NH-AUMC-000714/2021|EPI_ISL_1678821|2021-03-26:3,(Netherlands/NB-RIVM-30917/2021|EPI_ISL_2094203|2021-04-24:0,Netherlands/NB-RIVM-29839/2021|EPI_ISL_2093908|2021-04-19:0)321522:2)321521:1,Netherlands/GE-RIVM-20058/2021|EPI_ISL_1457147|2021-03-11:0,Netherlands/GE-RIVM-24543/2021|EPI_ISL_1597420|2021-03-23:0,Netherlands/GE-RIVM-23900/2021|EPI_ISL_1596781|2021-03-29:0,Netherlands/GE-RIVM-21426/2021|EPI_ISL_1521395|2021-03-15:0,Netherlands/GE-RIVM-21330/2021|EPI_ISL_1521379|2021-03-18:0)321518:1,Netherlands/UT-RIVM-21398/2021|EPI_ISL_1521389|2021-03-17:3,(Netherlands/GE-RIVM-15516/2021|EPI_ISL_1216261|2021-01-21:0,Netherlands/GE-RIVM-12426/2021|EPI_ISL_1035194|2021-02-02:0)321523:1)321517:2,Netherlands/UT-RIVM-12603/2021|EPI_ISL_1035151|2021-01-25:0,Netherlands/GE-RIVM-15551/2021|EPI_ISL_1216307|2021-01-23:0,Netherlands/NH-RIVM-11362/2021|EPI_ISL_943490|2021-01-25:0,Netherlands/NB-RIVM-12262/2021|EPI_ISL_1013741|2021-02-04:0)321516:1)321515:2,(Netherlands/NH-RIVM-13900/2021|EPI_ISL_1089700|2021-02-08:0,(Netherlands/GE-RIVM-17419/2021|EPI_ISL_1370084|2021-03-03:4,Netherlands/NH-RIVM-15762/2021|EPI_ISL_1232437|2021-02-18:0,Netherlands/NB-RIVM-13838/2021|EPI_ISL_1089753|2021-02-11:0)321525:1,((Netherlands/OV-RIVM-24819/2021|EPI_ISL_1703078|2021-03-28:1,Netherlands/UT-RIVM-16582/2021|EPI_ISL_1287965|2021-02-28:0,Netherlands/GE-RIVM-21528/2021|EPI_ISL_1521434|2021-03-23:0,Netherlands/UT-RIVM-16582/2021|EPI_ISL_1288716|2021-02-28:0)321527:2,((Netherlands/NB-RIVM-17802/2021|EPI_ISL_1370312|2021-03-04:3,Netherlands/UT-RIVM-21583/2021|EPI_ISL_1521468|2021-03-20:1,Netherlands/ZH-RIVM-28359/2021|EPI_ISL_1962426|2021-03-27:2,Netherlands/ZH-EMC-2175/2021|EPI_ISL_2154292|2021-03-14:1,Netherlands/ZH-RIVM-31664/2021|EPI_ISL_2219306|2021-04-26:1,Netherlands/ZH-RIVM-33985/2021|EPI_ISL_2303655|2021-04-05:1,(Netherlands/GE-RIVM-34459/2021|EPI_ISL_2303785|2021-05-15:0,Netherlands/ZH-RIVM-28889/2021|EPI_ISL_1962605|2021-04-21:0)321530:1,(Netherlands/ZH-RIVM-33806/2021|EPI_ISL_2303593|2021-05-10:0,Netherlands/ZH-RIVM-31961/2021|EPI_ISL_2219617|2021-05-05:0)321531:2,Netherlands/ZH-RIVM-21997/2021|EPI_ISL_1522064|2021-03-22:0,Netherlands/ZH-RIVM-23926/2021|EPI_ISL_1596807|2021-03-06:0,Netherlands/ZH-RIVM-23715/2021|EPI_ISL_1596596|2021-03-23:0,Netherlands/ZH-RIVM-33794/2021|EPI_ISL_2303591|2021-05-11:0)321529:1,(Netherlands/FL-RIVM-25854/2021|EPI_ISL_1705327|2021-04-05:2,(Netherlands/ZH-EMC-2532/2021|EPI_ISL_2154133|2021-03-20:1,Netherlands/ZH-EMC-2533/2021|EPI_ISL_2154338|2021-03-17:0)321533:2,Netherlands/ZH-RIVM-34053/2021|EPI_ISL_2303676|2021-04-13:3,Netherlands/NH-RIVM-20294/2021|EPI_ISL_1457248|2021-03-14:0,Netherlands/FL-RIVM-25877/2021|EPI_ISL_1705350|2021-04-04:0,Netherlands/FL-RIVM-25839/2021|EPI_ISL_1705312|2021-04-01:0,Netherlands/ZH-RIVM-24107/2021|EPI_ISL_1596988|2021-03-29:0,Netherlands/FL-RIVM-22309/2021|EPI_ISL_1521747|2021-03-25:0,Netherlands/ZH-RIVM-17487/2021|EPI_ISL_1370140|2021-03-08:0,Netherlands/ZH-RIVM-21102/2021|EPI_ISL_1457486|2021-03-10:0)321532:2,Netherlands/GE-RIVM-18989/2021|EPI_ISL_1369985|2021-02-18:0,Netherlands/NH-AUMC-000336/2021|EPI_ISL_1678645|2021-02-02:0)321528:1,(Netherlands/GE-RIVM-29495/2021|EPI_ISL_1962763|2021-04-18:1,Netherlands/ZE-RIVM-27750/2021|EPI_ISL_1792849|2021-04-16:3)321534:1)321526:1,Netherlands/NH-RIVM-11346/2021|EPI_ISL_943478|2021-01-04:1)321524:1,Netherlands/ZH-RIVM-33276/2021|EPI_ISL_2303456|2021-05-04:2)321514:1)321513:1,((Netherlands/NH-RIVM-11306/2021|EPI_ISL_943463|2021-01-10:2,(Netherlands/ZH-RIVM-11750/2021|EPI_ISL_1014286|2021-02-02:1,Netherlands/UT-RIVM-12315/2021|EPI_ISL_1013757|2021-01-30:2,((Netherlands/NH-RIVM-30605/2021|EPI_ISL_2094111|2021-04-25:3,Netherlands/NH-RIVM-23629/2021|EPI_ISL_1596510|2021-03-30:1)321539:1,Netherlands/NH-RIVM-16264/2021|EPI_ISL_1232938|2021-02-27:0,Netherlands/NH-RIVM-19230/2021|EPI_ISL_1456719|2021-03-07:0,Netherlands/NH-RIVM-16251/2021|EPI_ISL_1232925|2021-02-26:0)321538:1,(Netherlands/NH-RIVM-19923/2021|EPI_ISL_1457060|2021-02-11:2,Aruba/AW-RIVM-11774/2021|EPI_ISL_1013696|2021-02-01:0)321540:1,Netherlands/NH-AUMC-000260/2021|EPI_ISL_1678608|2021-01-20:3,Netherlands/NH-RIVM-26531/2021|EPI_ISL_1706004|2021-04-06:4,(Netherlands/ZH-RIVM-21893/2021|EPI_ISL_1521570|2021-03-16:1,Netherlands/NH-RIVM-16622/2021|EPI_ISL_1287911|2021-02-27:0,Netherlands/ZH-RIVM-21124/2021|EPI_ISL_1457493|2021-03-04:0,Netherlands/NH-RIVM-15770/2021|EPI_ISL_1232445|2021-02-23:0,Netherlands/NH-RIVM-16804/2021|EPI_ISL_1288675|2021-03-01:0,Netherlands/NH-RIVM-16622/2021|EPI_ISL_1288662|2021-02-27:0,Netherlands/NH-RIVM-16804/2021|EPI_ISL_1287924|2021-03-01:0)321541:1,(Netherlands/UT-RIVM-17410/2021|EPI_ISL_1370074|2021-03-03:1,Netherlands/UT-RIVM-17420/2021|EPI_ISL_1370085|2021-03-03:0,Netherlands/GE-RIVM-19140/2021|EPI_ISL_1370051|2021-02-26:1)321542:2)321537:1,((Netherlands/ZH-RIVM-19314/2021|EPI_ISL_1456754|2021-03-12:1,Netherlands/NH-RIVM-22437/2021|EPI_ISL_1521817|2021-03-18:1,(Netherlands/NH-RIVM-30170/2021|EPI_ISL_2094000|2021-03-13:0,Netherlands/NH-RIVM-17959/2021|EPI_ISL_1370406|2021-03-13:0,Netherlands/UT-RIVM-30171/2021|EPI_ISL_2094001|2021-02-13:0)321545:1,Netherlands/NH-RIVM-16276/2021|EPI_ISL_1232950|2021-02-27:0,Netherlands/ZH-RIVM-23865/2021|EPI_ISL_1596746|2021-03-11:0,Netherlands/ZH-RIVM-19349/2021|EPI_ISL_1456767|2021-03-12:0,Netherlands/ZH-RIVM-19275/2021|EPI_ISL_1456739|2021-03-11:0,Netherlands/NH-RIVM-19213/2021|EPI_ISL_1456710|2021-03-04:0,Netherlands/NH-RIVM-16252/2021|EPI_ISL_1232926|2021-02-27:0)321544:1,(Netherlands/NH-RIVM-20304/2021|EPI_ISL_1457253|2021-03-15:2,Netherlands/NH-RIVM-24041/2021|EPI_ISL_1596922|2021-03-30:2,((Netherlands/NH-RIVM-28257/2021|EPI_ISL_1962942|2021-04-18:3,Netherlands/GE-RIVM-23661/2021|EPI_ISL_1596542|2021-03-28:0,Netherlands/GE-RIVM-24728/2021|EPI_ISL_1597605|2021-03-25:0)321548:1,(Belgium/ZNA_21330365/2021|EPI_ISL_2259414|2021-05-03:0,Belgium/UZA-UA-CV2066815978/2021|EPI_ISL_2213051|2021-05-04:1,Belgium/ZNA_21330337/2021|EPI_ISL_2259413|2021-05-03:1)321549:1,Netherlands/NH-RIVM-22357/2021|EPI_ISL_1521765|2021-03-21:0,Netherlands/NH-RIVM-22381/2021|EPI_ISL_1521783|2021-03-21:0,Netherlands/NH-RIVM-22802/2021|EPI_ISL_1521931|2021-03-22:0)321547:1,Netherlands/NH-RIVM-22431/2021|EPI_ISL_1521814|2021-03-24:0,Netherlands/NH-RIVM-22815/2021|EPI_ISL_1521938|2021-03-23:0)321546:1,((Netherlands/DR-RIVM-24380/2021|EPI_ISL_1597259|2021-03-28:0,Netherlands/GE-RIVM-21440/2021|EPI_ISL_1521398|2021-03-17:0)321551:1,Netherlands/NB-RIVM-18590/2021|EPI_ISL_1369839|2021-03-09:0,Netherlands/NB-AUMC-000691/2021|EPI_ISL_1678812|2021-03-19:0)321550:1,Netherlands/NH-RIVM-12064/2021|EPI_ISL_1013744|2021-01-27:0,Netherlands/NH-RIVM-16240/2021|EPI_ISL_1232914|2021-02-27:0)321543:2,Netherlands/GR-EMC-8/2020|EPI_ISL_904260|2020:0,Netherlands/NH-RIVM-10485/2021|EPI_ISL_905194|2021-01-12:0,Netherlands/GR-EMC-12/2020|EPI_ISL_904256|2020:0)321536:1,Netherlands/GE-RIVM-10677/2021|EPI_ISL_904685|2021-01-15:0,Netherlands/UT-RIVM-10198/2021|EPI_ISL_905630|2021-01-07:0)321535:1,(India/un-NIV_P1_20203545/2020|EPI_ISL_825089|2020-12:1,England/QEUH-CC2BEF/2020|OD913267.1|2020-12-21:0)321552:1,(England/QEUH-137D202/2021|21-03-03:1,(England/QEUH-1375E15/2021|21-03-02:2,(England/QEUH-135DF98/2021|OU034236.1|2021-02-28:0,England/QEUH-1368CA2/2021|OU038453.1|2021-03-01:0)321555:1)321554:2,England/QEUH-12C169B/2021|OU014704.1|2021-02-17:0,England/ALDP-13BA62B/2021|21-03-03:0,England/ALDP-136CA86/2021|21-03-01:0,England/ALDP-133EC96/2021|OU035612.1|2021-02-25:0)321553:1,((England/QEUH-1310508/2021|21-02-22:0,England/QEUH-13105F9/2021|21-02-22:0)321557:1,England/QEUH-133636C/2021|OU028689.1|2021-02-25:0,England/NORT-1BB3DE9/2021|21-03-15:0,England/QEUH-130F636/2021|21-02-22:0)321556:1,(Netherlands/NH-RIVM-20903/2021|EPI_ISL_1457395|2021-03-17:1,(Netherlands/NH-RIVM-19866/2021|EPI_ISL_1457018|2021-02-20:1,(Netherlands/FR-RIVM-20095/2021|EPI_ISL_1457165|2021-03-12:0,Netherlands/FR-RIVM-21807/2021|EPI_ISL_1521355|2021-03-18:0,Netherlands/FR-RIVM-20125/2021|EPI_ISL_1457177|2021-03-09:0)321560:1,Netherlands/FR-RIVM-18748/2021|EPI_ISL_1369928|2021-03-05:0,Netherlands/FR-RIVM-22290/2021|EPI_ISL_1521356|2021-03-07:0,Netherlands/NH-RIVM-19927/2021|EPI_ISL_1457527|2021-03-01:0)321559:1,Netherlands/UT-RIVM-23638/2021|EPI_ISL_1596519|2021-03-27:1,Netherlands/NB-RIVM-24759/2021|EPI_ISL_1597636|2021-03-25:3,Netherlands/NH-RIVM-17462/2021|EPI_ISL_1370114|2021-03-08:1,Netherlands/NH-RIVM-17967/2021|EPI_ISL_1370413|2021-03-08:1,Netherlands/NH-RIVM-22124/2021|EPI_ISL_1521683|2021-03-22:1,Netherlands/ZH-RIVM-24829/2021|EPI_ISL_1703088|2021-03-28:1,Netherlands/NH-RIVM-27551/2021|EPI_ISL_1792741|2021-04-13:2,Netherlands/GE-RIVM-29461/2021|EPI_ISL_1962749|2021-04-18:4,((Netherlands/NH-RIVM-29148/2021|EPI_ISL_1962694|2021-04-22:0,Netherlands/NH-RIVM-29109/2021|EPI_ISL_1962685|2021-04-19:1)321562:1,(Netherlands/NH-RIVM-29099/2021|EPI_ISL_1962681|2021-04-21:0,Netherlands/NH-RIVM-29113/2021|EPI_ISL_1962914|2021-04-23:0)321563:1,Netherlands/NH-RIVM-29111/2021|EPI_ISL_1962687|2021-04-22:0,Netherlands/NH-RIVM-29121/2021|EPI_ISL_1962688|2021-04-19:0,Netherlands/NH-RIVM-29137/2021|EPI_ISL_1962693|2021-04-24:0,Netherlands/NH-RIVM-29157/2021|EPI_ISL_1962696|2021-04-19:0,Netherlands/NH-RIVM-31254/2021|EPI_ISL_2094288|2021-05-02:0)321561:1,(Netherlands/UT-RIVM-27311/2021|EPI_ISL_1792835|2021-04-09:0,(Netherlands/FL-RIVM-34785/2021|EPI_ISL_2303870|2021-05-09:1,Netherlands/NB-RIVM-30395/2021|EPI_ISL_2094318|2021-04-27:2,Netherlands/NH-RIVM-34685/2021|EPI_ISL_2303847|2021-05-13:0)321565:2)321564:1,(Netherlands/NH-RIVM-20295/2021|EPI_ISL_1457249|2021-03-15:1,Netherlands/NH-RIVM-20850/2021|EPI_ISL_1457365|2021-03-19:0)321566:2,(Netherlands/NH-RIVM-19901/2021|EPI_ISL_1457045|2021-02-24:1,(Netherlands/NH-RIVM-17336/2021|EPI_ISL_1287936|2021-03-01:0,Netherlands/NH-RIVM-17336/2021|EPI_ISL_1288687|2021-03-01:0)321568:1)321567:1,(Netherlands/UT-RIVM-21551/2021|EPI_ISL_1521450|2021-03-23:2,Netherlands/NH-RIVM-26190/2021|EPI_ISL_1705663|2021-04-08:1,Netherlands/UT-RIVM-25367/2021|EPI_ISL_1703623|2021-04-03:0,Netherlands/GE-RIVM-25199/2021|EPI_ISL_1703456|2021-04-01:0)321569:2,(Netherlands/NH-RIVM-32589/2021|EPI_ISL_2220046|2021-05-07:1,Netherlands/NH-EMC-191/2021|EPI_ISL_2154251|2021-04-16:0,Netherlands/NH-RIVM-28152/2021|EPI_ISL_1962355|2021-04-16:0)321570:1,(Netherlands/ZH-RIVM-34723/2021|EPI_ISL_2303856|2021-05-14:3,(Netherlands/ZH-RIVM-33598/2021|EPI_ISL_2303530|2021-04-29:2,Netherlands/ZH-RIVM-33304/2021|EPI_ISL_2303463|2021-04-24:2,Netherlands/ZH-RIVM-29067/2021|EPI_ISL_1962925|2021-04-07:4)321572:1)321571:1,(Netherlands/NH-RIVM-19948/2021|EPI_ISL_1457077|2021-02-27:0,Netherlands/NH-RIVM-19971/2021|EPI_ISL_1457096|2021-02-27:0)321573:1,(Netherlands/NH-RIVM-19921/2021|EPI_ISL_1457059|2021-03-11:0,Netherlands/NH-RIVM-20902/2021|EPI_ISL_1457394|2021-03-15:0)321574:1,Netherlands/OV-RIVM-18053/2021|EPI_ISL_1370448|2021-03-11:0,Netherlands/FL-RIVM-25858/2021|EPI_ISL_1705331|2021-04-10:0,Netherlands/NH-RIVM-24065/2021|EPI_ISL_1596946|2021-04-02:0,Netherlands/NH-RIVM-23560/2021|EPI_ISL_1596441|2021-03-28:0,Netherlands/NH-RIVM-24077/2021|EPI_ISL_1596958|2021-04-02:0,Netherlands/NH-RIVM-23817/2021|EPI_ISL_1596698|2021-03-06:0,Netherlands/NH-RIVM-22390/2021|EPI_ISL_1521790|2021-03-18:0,Netherlands/GE-RIVM-22029/2021|EPI_ISL_1521633|2021-03-22:0,Netherlands/NH-RIVM-20866/2021|EPI_ISL_1457375|2021-03-16:0,Netherlands/NH-RIVM-19856/2021|EPI_ISL_1457009|2021-02-25:0,Netherlands/NH-RIVM-19218/2021|EPI_ISL_1456714|2021-03-11:0,Netherlands/NH-RIVM-20281/2021|EPI_ISL_1457243|2021-03-13:0,Netherlands/NH-RIVM-20261/2021|EPI_ISL_1457239|2021-03-14:0,Netherlands/NH-RIVM-19984/2021|EPI_ISL_1457107|2021-03-02:0,Netherlands/NH-RIVM-19939/2021|EPI_ISL_1457070|2021-03-03:0)321558:1,(Netherlands/ZH-RIVM-23814/2021|EPI_ISL_1596695|2021-03-05:2,(Poland/PZH-LUM-0618/2021|EPI_ISL_2015665|2021-04-22:9,(Netherlands/GE-RIVM-13629/2021|EPI_ISL_1089737|2021-02-10:1,((Netherlands/ZH-RIVM-29055/2021|EPI_ISL_1962662|2021-04-14:0,(Netherlands/ZH-RIVM-33923/2021|EPI_ISL_2303637|2021-05-10:1,Netherlands/ZH-EMC-2663/2021|EPI_ISL_2154357|2021-05-06:0,Netherlands/ZH-RIVM-29011/2021|EPI_ISL_1962649|2021-04-14:0)321580:1,Netherlands/ZH-RIVM-33307/2021|EPI_ISL_2303464|2021-04-23:1)321579:1,Netherlands/ZH-RIVM-29048/2021|EPI_ISL_1962660|2021-04-05:1,Netherlands/ZH-EMC-2022/2021|EPI_ISL_1324088|2021-01-22:0,Netherlands/GE-RIVM-27297/2021|EPI_ISL_1792588|2021-04-08:0,Netherlands/ZH-RIVM-12245/2021|EPI_ISL_1013769|2021-02-04:0)321578:1,Netherlands/ZH-RIVM-17503/2021|EPI_ISL_1370151|2021-02-22:0,(Netherlands/NH-RIVM-25636/2021|EPI_ISL_1705109|2021-04-06:1,Belgium/ULG-15122/2021|EPI_ISL_2003224|2021-04-22:2,England/MILK-1592E3E/2021|21-05-18:2,Netherlands/GE-RIVM-24618/2021|EPI_ISL_1597495|2021-03-24:0,Netherlands/ZH-RIVM-21879/2021|EPI_ISL_1521565|2021-03-16:0,Netherlands/NH-RIVM-28241/2021|EPI_ISL_1962394|2021-04-16:0)321581:1,Netherlands/UT-RIVM-10506/2021|EPI_ISL_905198|2021-01-15:1,(Netherlands/ZH-EMC-2110/2021|EPI_ISL_1324105|2021-02-17:0,(Netherlands/ZH-RIVM-19309/2021|EPI_ISL_1456752|2021-03-09:0,(Netherlands/ZH-EMC-2296/2021|EPI_ISL_2154313|2021-03-26:0,Netherlands/NH-RIVM-20228/2021|EPI_ISL_1457221|2021-03-11:0,Netherlands/NH-EMC-142/2021|EPI_ISL_2154225|2021-03-11:0)321584:1)321583:1,Netherlands/ZH-RIVM-23864/2021|EPI_ISL_1596745|2021-03-11:1,(Netherlands/UT-RIVM-21564/2021|EPI_ISL_1521456|2021-03-24:1,(Netherlands/GE-RIVM-34374/2021|EPI_ISL_2303764|2021-05-12:0,Netherlands/NH-RIVM-34387/2021|EPI_ISL_2303766|2021-05-12:2)321586:2)321585:1,Netherlands/ZH-RIVM-17270/2021|EPI_ISL_1288113|2021-02-15:1,Netherlands/ZH-RIVM-17205/2021|EPI_ISL_1288093|2021-03-01:2,(Netherlands/ZH-EMC-2108/2021|EPI_ISL_1324103|2021-02-17:0,Netherlands/ZH-EMC-2109/2021|EPI_ISL_1324104|2021-02-17:0)321587:1)321582:1,(Netherlands/UT-RIVM-10445/2021|EPI_ISL_905197|2021-01-11:1,(Netherlands/un-EMC-892/2021|EPI_ISL_1324029|2021:2,Netherlands/ZE-RIVM-13669/2021|EPI_ISL_1089717|2021-02-09:2)321589:2,Netherlands/ZH-RIVM-21924/2021|EPI_ISL_1521588|2021-03-19:5,Germany/BW-RKI-I-022514/2021|EPI_ISL_1152680|2021-02-16:2,(Netherlands/NH-RIVM-22772/2021|EPI_ISL_1521920|2021-03-23:1,(Netherlands/ZH-RIVM-28709/2021|EPI_ISL_1962548|2021-04-19:1,Netherlands/ZH-RIVM-28468/2021|EPI_ISL_1962455|2021-04-12:0,Netherlands/ZH-RIVM-28535/2021|EPI_ISL_1962485|2021-04-12:2,Netherlands/ZH-RIVM-30230/2021|EPI_ISL_2094013|2021-04-24:1,Netherlands/ZH-RIVM-28871/2021|EPI_ISL_1962596|2021-04-19:1,(Netherlands/ZH-RIVM-33679/2021|EPI_ISL_2303557|2021-05-08:0,Netherlands/ZH-RIVM-33655/2021|EPI_ISL_2303550|2021-05-08:0)321592:1)321591:1,(Netherlands/NH-RIVM-32737/2021|EPI_ISL_2220154|2021-04-29:3,Netherlands/NH-RIVM-21857/2021|EPI_ISL_1522062|2021-03-16:0)321593:1,(Netherlands/GE-RIVM-24766/2021|EPI_ISL_1597642|2021-03-27:0,Netherlands/ZH-RIVM-19487/2021|EPI_ISL_1456827|2021-03-13:0)321594:1,Netherlands/NH-RIVM-20418/2021|EPI_ISL_1457283|2021-03-18:0,Netherlands/ZH-RIVM-17145/2021|EPI_ISL_1288067|2021-03-01:0)321590:1,(Netherlands/UT-RIVM-12698/2021|EPI_ISL_1035148|2021-01-26:1,(Netherlands/GR-RIVM-13724/2021|EPI_ISL_1089723|2021-02-09:1,Netherlands/NB-RIVM-11993/2021|EPI_ISL_1013739|2021-01-25:1,Netherlands/NB-RIVM-20665/2021|EPI_ISL_1457331|2021-03-14:1,(((Netherlands/NB-RIVM-26167/2021|EPI_ISL_1705640|2021-04-05:0,Netherlands/NB-RIVM-27572/2021|EPI_ISL_1792665|2021-04-16:0,Netherlands/NB-RIVM-24500/2021|EPI_ISL_1597378|2021-03-31:0)321599:2,Netherlands/NB-RIVM-26178/2021|EPI_ISL_1705651|2021-04-05:0,Netherlands/NB-RIVM-25250/2021|EPI_ISL_1703507|2021-04-03:0)321598:1,Netherlands/NB-RIVM-19212/2021|EPI_ISL_1456709|2021-03-13:0,Netherlands/NB-RIVM-25097/2021|EPI_ISL_1703355|2021-03-31:0,Netherlands/NB-RIVM-24718/2021|EPI_ISL_1597595|2021-03-25:0,Netherlands/NB-RIVM-24571/2021|EPI_ISL_1597448|2021-03-22:0,Netherlands/NB-RIVM-22743/2021|EPI_ISL_1521906|2021-03-28:0,Netherlands/NB-RIVM-14954/2021|EPI_ISL_1165304|2021-02-15:0)321597:2,Netherlands/ZH-RIVM-19311/2021|EPI_ISL_1456665|2021-03-12:1,Netherlands/NB-RIVM-11989/2021|EPI_ISL_1013737|2021-01-27:1,Netherlands/NB-RIVM-25037/2021|EPI_ISL_1703295|2021-03-30:2,Netherlands/GE-RIVM-25926/2021|EPI_ISL_1705399|2021-03-26:1,Netherlands/NB-RIVM-25214/2021|EPI_ISL_1703471|2021-04-02:1,Netherlands/NB-RIVM-25588/2021|EPI_ISL_1705061|2021-04-05:1,((Netherlands/NB-MVD-CWGS2100425/2021|EPI_ISL_1661341|2021-03-23:0,(Netherlands/NB-RIVM-24689/2021|EPI_ISL_1597566|2021-03-25:3,(Netherlands/GE-RIVM-26675/2021|EPI_ISL_1792537|2021-03-04:0,Netherlands/GE-RIVM-25535/2021|EPI_ISL_1705008|2021-04-06:1,Netherlands/GE-RIVM-30363/2021|EPI_ISL_2094030|2021-04-07:1)321603:1,Netherlands/UT-RIVM-26752/2021|EPI_ISL_1792807|2021-04-05:0,(Netherlands/NB-RIVM-28268/2021|EPI_ISL_1962411|2021-04-21:1,Netherlands/NB-RIVM-27380/2021|EPI_ISL_1792656|2021-04-14:0)321604:3,(Netherlands/NB-RIVM-25562/2021|EPI_ISL_1705035|2021-04-05:0,Netherlands/NB-RIVM-25174/2021|EPI_ISL_1703431|2021-04-02:0,Netherlands/NB-MVD-CWGS2100547/2021|EPI_ISL_1661429|2021-03-31:0,Netherlands/GE-RIVM-25979/2021|EPI_ISL_1705452|2021-04-03:0)321605:1)321602:1)321601:1,Netherlands/NB-RIVM-18263/2021|EPI_ISL_1370543|2021-03-13:0)321600:1,(Netherlands/NB-RIVM-12729/2021|EPI_ISL_1035177|2021-01-31:1,Netherlands/NB-RIVM-20438/2021|EPI_ISL_1456669|2021-03-09:2,Netherlands/NB-RIVM-12730/2021|EPI_ISL_1035176|2021-02-01:1,Netherlands/NB-RIVM-12728/2021|EPI_ISL_1035178|2021-01-29:0,Netherlands/UT-RIVM-21315/2021|EPI_ISL_1521374|2021-03-17:0,Netherlands/NB-RIVM-20471/2021|EPI_ISL_1457288|2021-03-10:0)321606:1,Netherlands/GR-RIVM-11162/2021|EPI_ISL_943335|2021-01-14:0,Netherlands/NB-RIVM-21314/2021|EPI_ISL_1521373|2021-03-17:0,Netherlands/NB-RIVM-21282/2021|EPI_ISL_1521367|2021-03-17:0,Netherlands/NB-RIVM-20587/2021|EPI_ISL_1457306|2021-03-11:0,Netherlands/NB-RIVM-17709/2021|EPI_ISL_1370279|2021-03-06:0,Netherlands/NB-RIVM-17705/2021|EPI_ISL_1370277|2021-03-07:0,Netherlands/NB-RIVM-17440/2021|EPI_ISL_1370097|2021-03-04:0,Netherlands/NB-RIVM-18780/2021|EPI_ISL_1369933|2021-02-27:0,Netherlands/NB-RIVM-16547/2021|EPI_ISL_1288643|2021-02-27:0,Netherlands/NB-RIVM-16547/2021|EPI_ISL_1287892|2021-02-27:0,Netherlands/UT-RIVM-12517/2021|EPI_ISL_1035154|2021-01-28:0,Netherlands/UT-RIVM-12604/2021|EPI_ISL_1035150|2021-01-25:0)321596:1)321595:2,(Netherlands/ZH-RIVM-34617/2021|EPI_ISL_2302163|2021-05-08:18,Netherlands/UT-RIVM-10529/2021|EPI_ISL_905199|2021-01-15:1)321607:1,((Poland/NIPH-NIH_ECDC-1338/2021|EPI_ISL_1425546|2021-02-26:5,(Poland/NIPH-NIH_ECDC-3286/2021|EPI_ISL_1761378|2021-03-31:1,Poland/NIPH-NIH_ECDC-3287/2021|EPI_ISL_1761379|2021-03-27:2)321610:3)321609:3,(Poland/2142770532_gx1/2021|EPI_ISL_1250910|2021-02-24:0,Scotland/MILK-152AD10/2021|21-04-21:3)321611:1)321608:3,(Netherlands/ZH-EMC-2018/2021|EPI_ISL_1324085|2021-01-20:0,Netherlands/ZH-EMC-2019/2021|EPI_ISL_1324086|2021-01-22:0)321612:1,Netherlands/ZH-EMC-1690/2021|EPI_ISL_1324036|2021-01-29:0,Netherlands/ZH-RIVM-21734/2021|EPI_ISL_1521518|2021-03-16:0,Netherlands/ZH-RIVM-21700/2021|EPI_ISL_1521505|2021-03-16:0,Netherlands/OV-RIVM-22737/2021|EPI_ISL_1521901|2021-03-24:0)321588:1,((Netherlands/NH-RIVM-30660/2021|EPI_ISL_2094133|2021-04-27:2,(Netherlands/ZH-RIVM-21979/2021|EPI_ISL_1521612|2021-03-18:1,(Netherlands/ZH-RIVM-24227/2021|EPI_ISL_1597107|2021-03-29:2,Netherlands/ZH-RIVM-24321/2021|EPI_ISL_1597200|2021-03-29:0,Netherlands/ZH-RIVM-28427/2021|EPI_ISL_1962440|2021-03-27:0,Netherlands/ZH-RIVM-31836/2021|EPI_ISL_2219523|2021-05-03:0)321616:2,(Germany/BE-IMB17005/2021|EPI_ISL_1833984|2021-03-26:0,Curacao/CW-RIVM-26996/2021|EPI_ISL_1792871|2021-04-12:1)321617:3)321615:1)321614:1,Netherlands/ZH-RIVM-19109/2021|EPI_ISL_1370046|2021-02-22:0)321613:1,(Netherlands/ZE-RIVM-22914/2021|EPI_ISL_1521984|2021-03-23:1,Netherlands/GE-RIVM-18767/2021|EPI_ISL_1369931|2021-02-26:1,Netherlands/GE-RIVM-25932/2021|EPI_ISL_1705405|2021-04-11:5)321618:1,(Norway/6601/2021|EPI_ISL_1579089|2021-03-07:0,Poland/WGS-CoV-PZH-UMB-0847/2021|EPI_ISL_1911901|2021-04-21:1,(Poland/WGS-PZH-NIZP-0057/2021|EPI_ISL_2105678|2021-04-03:4,Poland/WGS-PZH-GUM-0001/2021|EPI_ISL_1739340|2021-04-06:1,((Poland/NIPH-NIH_ECDC-4229/2021|EPI_ISL_2178747|2021-04-13:1,Poland/NIPH-NIH_ECDC-3738/2021|EPI_ISL_1761390|2021-04-06:1)321622:1,(Poland/NIPH-NIH_ECDC-4881/2021|EPI_ISL_2233348|2021-04-29:3,Poland/NIPH-NIH_ECDC-4876/2021|EPI_ISL_2233347|2021-04-28:2)321623:3)321621:3)321620:2,1|OU026785.1|21-03-08:4)321619:1,((Netherlands/LI-RIVM-26945/2021|EPI_ISL_1792629|2021-04-11:2,Netherlands/LI-MUMC-2109/2021|EPI_ISL_2035423|2021-04-16:0,Netherlands/LI-MUMC-2313/2021|EPI_ISL_2035448|2021-04-28:0)321625:1,Belgium/Jessa_55-2116-000678/2021|EPI_ISL_1753839|2021-04-21:4)321624:2,(Netherlands/NH-RIVM-17079/2021|EPI_ISL_1287929|2021-03-09:0,Netherlands/NH-RIVM-17079/2021|EPI_ISL_1288680|2021-03-09:0)321626:4)321577:1)321576:1,Italy/FVG-GO-64028351/2021|EPI_ISL_2204689|2021-05-08:3)321575:1,(Netherlands/FL-RIVM-24313/2021|EPI_ISL_1597192|2021-02-22:0,Netherlands/ZH-RIVM-31637/2021|EPI_ISL_2219278|2021-04-05:1,(Netherlands/GE-RIVM-34088/2021|EPI_ISL_2303690|2021-04-05:0,Netherlands/GE-RIVM-24323/2021|EPI_ISL_1597202|2021-03-29:0)321628:1)321627:1,((Scotland/QEUH-D5357B/2020|OD935828.1|2020-12-29:1,(England/QEUH-12375A2/2021|21-02-08:2,England/QEUH-121BB75/2021|21-02-06:0)321631:2,England/NORT-1B91561/2020|20-12-28:0,England/NORT-1B91D4B/2021|21-01-15:0,England/NORT-1B91E2A/2021|21-01-01:0,England/NORT-1B967B1/2021|21-01-04:0,England/NORT-1B96317/2021|21-01-05:0)321630:1,England/NORT-1B8FD5F/2020|20-12-24:3,England/NORT-1B97B1E/2021|21-01-07:1,England/QEUH-1002988/2021|OD937087.1|2021-01-14:2,(England/QEUH-D51F15/2020|OD924109.1|2020-12-29:1,England/NORT-1B7FF4D/2021|21-01-18:1,England/NORT-1B90140/2020|20-12-22:0,England/QEUH-11CB182/2021|OD964659.1|2021-01-31:0,England/NORT-1B90DF1/2020|20-12-25:0)321632:1,(England/ALDP-FAF65D/2021|OD944122.1|2021-01-10:0,England/ALDP-FAF5BA/2021|OD944193.1|2021-01-10:1)321633:2,(Belgium/Jessa_11-2109-007985/2021|EPI_ISL_1223344|2021-03-06:1,(England/QEUH-D8A3F9/2020|OD922815.1|2020-12-30:0,England/NORT-1B9AD51/2021|21-02-15:0,England/QEUH-109C3D0/2021|OD979021.1|2021-01-19:0,England/QEUH-F89E06/2021|OD933496.1|2021-01-09:0,England/QEUH-1014FEB/2021|OD950782.1|2021-01-15:0,England/PHEC-15A552/2021|21-01-21:0)321635:1,(England/QEUH-114BC4D/2021|OD976245.1|2021-01-25:0,England/QEUH-11CC840/2021|OD968300.1|2021-02-01:0)321636:3)321634:1,(England/NORT-1B97088/2020|20-12-31:2,England/NORT-1B96F40/2020|20-12-31:0,England/NORT-1B967EE/2021|21-01-04:0)321637:1,England/QEUH-C93AF9/2020|OD917854.1|2020-12-16:0,England/QEUH-C33D7A/2020|OD911084.1|2020-12-11:0,England/NORT-1B91FAF/2020|20-12-30:0,England/NORT-1B7CB5B/2021|21-01-10:0,England/QEUH-109C3A3/2021|OD979033.1|2021-01-19:0,England/NORT-1B96362/2021|21-01-06:0,England/NORT-1B90650/2020|20-12-21:0,England/NORT-1B905EA/2020|20-12-22:0,England/NORT-1B90966/2020|20-12-18:0,England/NORT-1B90C7C/2020|20-12-17:0,England/PHEC-15156A/2020|20-12-21:0,England/PHEC-151588/2020|20-12-21:0,England/QEUH-E97A4E/2021|OD932583.1|2021-01-05:0,England/QEUH-C63EE7/2020|OD927454.1|2020-12-15:0,England/QEUH-1003B90/2021|OD937216.1|2021-01-13:0,England/NORT-1B8BBD1/2020|20-12-14:0,England/NORT-1B7D52F/2021|21-01-13:0)321629:1,(England/QEUH-10F0DEB/2021|OD947491.1|2021-01-22:0,England/PHEC-1555DF/2021|21-01-15:2)321638:1,((England/NORT-1B7BC68/2020|20-12-31:0,England/NORT-1B7BDB0/2021|21-01-01:1)321640:1,England/NORT-1B7B08A/2020|20-12-26:1,England/NORT-1B7F4F3/2021|21-01-17:1,England/QEUH-114D540/2021|OD976271.1|2021-01-24:1,(England/NORT-1B7E00F/2021|21-01-16:0,England/NORT-1B7EFA8/2021|21-01-19:1)321641:1,England/NORT-1BACBF8/2021|21-02-24:1,England/NORT-1B7DD45/2021|21-01-13:1,Wales/PHWC-4B98CE/2021|21-01-13:1,(England/ALDP-F75526/2021|OD944643.1|2021-01-03:1,(England/ALDP-11CD19F/2021|OD966679.1|2021-01-31:1,England/ALDP-125C738/2021|OD981598.1|2021-02-07:1,England/ALDP-12B407F/2021|OU012729.1|2021-02-15:1,England/ALDP-12D8C62/2021|OU013542.1|2021-02-17:1,England/ALDP-1301DF3/2021|OU016065.1|2021-02-20:3,England/ALDP-12C6283/2021|21-02-15:1,England/PHEC-2FD6A8/2021|21-02-27:1,England/ALDP-134A6E4/2021|OU035969.1|2021-02-25:2,(England/ALDP-129FFD7/2021|OD986208.1|2021-02-12:1,England/QEUH-120C816/2021|OD971285.1|2021-02-04:0,England/PHEC-2FB385/2021|21-02-19:0,England/ALDP-125D03C/2021|OD981689.1|2021-02-08:0,England/ALDP-1182BC5/2021|OD975810.1|2021-01-25:0)321644:1,(England/ALDP-115BC95/2021|OD976615.1|2021-01-24:0,(England/ALDP-13DADF3/2021|21-03-10:1,England/ALDP-136D85E/2021|OU034329.1|2021-03-01:0,England/ALDP-12BA510/2021|OU012069.1|2021-02-15:0)321646:1)321645:1,((England/ALDP-15079AC/2021|2021-04-14:2,England/ALDP-14AFC9F/2021|21-03-30:0,England/ALDP-14AFE02/2021|21-03-30:0)321648:2,England/ALDP-14583FA/2021|21-03-22:1)321647:1,(England/ALDP-12BA7DE/2021|OU011334.1|2021-02-14:0,England/ALDP-12BA677/2021|OU012089.1|2021-02-14:0)321649:2,(England/ALDP-11BDD9E/2021|OD968656.1|2021-01-30:0,England/ALDP-12B9CEF/2021|OU012002.1|2021-02-14:0,England/ALDP-12AB1D2/2021|OD993860.1|2021-02-14:0,England/QEUH-11CB999/2021|OD964710.1|2021-01-31:0)321650:1,England/ALDP-11700E9/2021|OD952154.1|2021-01-25:0,England/ALDP-133F0A8/2021|OU035972.1|2021-02-25:0,England/ALDP-1320CD3/2021|OU031628.1|2021-02-21:0,England/ALDP-12C4B99/2021|21-02-16:0,England/ALDP-12B367E/2021|OU011951.1|2021-02-15:0,England/QEUH-1279920/2021|OD989544.1|2021-02-11:0,England/ALDP-125EB2B/2021|OD983316.1|2021-02-08:0,England/ALDP-12A1655/2021|OD987774.1|2021-02-12:0,England/ALDP-12DA6CC/2021|OU013826.1|2021-02-18:0,England/QEUH-12C0EA3/2021|OD996186.1|2021-02-17:0,England/ALDP-128EF35/2021|21-02-11:0,England/ALDP-12C3B6D/2021|OU011468.1|2021-02-16:0,England/ALDP-1279146/2021|OD982602.1|2021-02-09:0,England/ALDP-1278226/2021|OD982536.1|2021-02-09:0,England/ALDP-1278F10/2021|OD982590.1|2021-02-09:0,England/ALDP-125CA02/2021|OD981753.1|2021-02-08:0,England/ALDP-1183D73/2021|OD976006.1|2021-01-25:0,England/QEUH-120C6B2/2021|OD971083.1|2021-02-04:0,England/ALDP-121F19D/2021|OD971640.1|2021-02-04:0,England/ALDP-1182E17/2021|OD975844.1|2021-01-25:0,England/ALDP-11CED9A/2021|OD974144.1|2021-01-30:0,England/ALDP-11CECE8/2021|OD974151.1|2021-01-30:0,England/ALDP-115B5E5/2021|OD976538.1|2021-01-23:0,England/ALDP-11BDF98/2021|OD968308.1|2021-01-30:0,England/ALDP-11C5DDF/2021|OD969115.1|2021-01-29:0,England/ALDP-11C6C68/2021|OD969067.1|2021-01-29:0,England/ALDP-11BDCCE/2021|OD968643.1|2021-01-30:0,England/ALDP-11B019F/2021|OD963805.1|2021-01-28:0,England/ALDP-11CD575/2021|OD966701.1|2021-01-30:0,England/ALDP-10059C1/2021|OD939369.1|2021-01-13:0,England/ALDP-1186F5C/2021|OD961085.1|2021-01-25:0)321643:1,(England/NORT-1B7D5A7/2021|21-01-13:0,England/QEUH-114C6D5/2021|OD959229.1|2021-01-25:0)321651:1,England/NORT-1B7BDA1/2021|21-01-01:0,England/NORT-1B7D167/2021|21-01-04:0,England/NORT-1B7DD81/2021|21-01-15:0,England/QEUH-F5DF53/2021|OD934480.1|2021-01-07:0)321642:2,(England/QEUH-1498859/2021|21-03-28:1,England/QEUH-14BD9C4/2021|21-04-01:0,England/QEUH-14231EF/2021|21-03-19:0)321652:1,(England/QEUH-10F85CD/2021|OD946884.1|2021-01-23:0,England/QEUH-10F89B2/2021|OD946939.1|2021-01-23:0,England/NORT-1B7C274/2021|21-01-05:0,England/NORT-1B7C07A/2021|21-01-04:0,England/NORT-1B7D2FB/2021|21-01-11:0)321653:1,(England/PHEC-1541FA/2021|21-01-02:0,England/NORT-1B7BB4D/2020|20-12-31:0)321654:1,England/ALDP-C49C38/2020|20-12-11:0,England/NORT-1B7CE25/2021|21-01-10:0,England/NORT-1B7DFC7/2021|21-01-16:0,England/QEUH-109CB50/2021|OD979086.1|2021-01-19:0,England/QEUH-D50918/2020|OD923069.1|2020-12-29:0,England/QEUH-D53793/2020|OD922752.1|2020-12-29:0,England/QEUH-D508A2/2020|OD922704.1|2020-12-29:0,England/QEUH-DD392C/2021|OD922615.1|2021-01-03:0,England/QEUH-DD39C2/2021|OD922621.1|2021-01-03:0,England/QEUH-DD39FF/2021|OD922353.1|2021-01-03:0,England/QEUH-E46A99/2021|OD926131.1|2021-01-03:0,England/NORT-1B63DBB/2020|20-12-14:0,England/NORT-1B7BBB6/2020|20-12-31:0,England/NORT-1B7BBA7/2020|20-12-31:0,England/NORT-1B7BBC5/2020|20-12-31:0,England/NORT-1B7B372/2020|20-12-22:0,England/NORT-1B7B846/2021|21-01-03:0,England/NORT-1B7F4A8/2021|21-01-20:0,England/ALDP-C49C29/2020|20-12-11:0,England/ALDP-C49BB3/2020|20-12-11:0)321639:1,(England/CAMC-C4017E/2020|20-12-10:1,(England/MILK-11685B8/2021|OD955064.1|2021-01-24:1,England/MILK-DAA6FA/2020|OD921902.1|2020-12-28:3)321656:2,England/CAMC-12C9F01/2021|OU012792.1|2021-02-18:1,England/QEUH-1312603/2021|21-02-22:1,(((England/PHEC-2F793C/2021|21-01-30:0,England/CAMC-11ABB11/2021|21-01-26:0,England/CAMC-1163C03/2021|OD962934.1|2021-01-24:0)321659:1,England/CAMC-1163C12/2021|OD962858.1|2021-01-24:0,England/CAMC-1163BCA/2021|OD962925.1|2021-01-24:0)321658:1,England/CAMC-EDB370/2021|OD932234.1|2021-01-04:0,England/QEUH-C5CAFC/2020|OD911604.1|2020-12-14:0,England/ALDP-E2F401/2020|OD928055.1|2020-12-31:0,England/ALDP-DA6403/2020|OD921402.1|2020-12-30:0,England/MILK-112DC6F/2021|OD952707.1|2021-01-20:0,England/CAMC-1163C21/2021|OD962935.1|2021-01-24:0,England/CAMC-1163BE8/2021|OD962933.1|2021-01-24:0,England/CAMC-1163BD9/2021|OD962857.1|2021-01-24:0)321657:1,England/CAMC-C99352/2020|OD918059.1|2020-12-18:0,England/CAMC-D0FD94/2020|OD925072.1|2020-12-26:0)321655:1,(((England/RAND-12909D8/2021|OD996041.1|2021-02-04:3,(England/QEUH-109CB23/2021|OD979088.1|2021-01-19:3,England/QEUH-F9069B/2021|OD933619.1|2021-01-10:2)321663:1,(England/WSFT-25CDFE9/2021|21-02-06:0,England/WSFT-25D0262/2021|21-02-25:2)321664:2)321662:1,England/ALDP-C39E62/2020|OD909637.1|2020-12-08:0,England/ALDP-C5985F/2020|OD911573.1|2020-12-13:0,England/MILK-C514BD/2020|OD917481.1|2020-12-11:0,England/CAMC-CB7FA5/2020|OD918516.1|2020-12-18:0)321661:1,(England/CAMC-11B59FC/2021|OD964999.1|2021-01-29:2,England/CAMC-11AA945/2021|21-01-27:2,England/CAMC-12A7C6C/2021|OD994550.1|2021-02-15:1,England/CAMC-12A7A71/2021|OD994256.1|2021-02-15:1,England/CAMC-CB7CCC/2020|OD918254.1|2020-12-18:0,England/CAMC-1298B43/2021|OD991380.1|2021-02-14:0,England/CAMC-1063DF2/2021|OD978922.1|2021-01-15:0,England/CAMC-C805A3/2020|OD915235.1|2020-12-17:0,England/CAMC-D0FFCB/2020|OD924843.1|2020-12-26:0,England/CAMC-101CC55/2021|OD938818.1|2021-01-14:0,England/PORT-2E556A/2021|21-01-18:0,England/PORT-2E54E5/2021|21-01-17:0)321665:1,England/CAMC-1062C05/2021|OD978683.1|2021-01-15:1,(England/QEUH-C933FE/2020|OD914947.1|2020-12-17:1,England/CAMC-C46F7E/2020|20-12-10:0,England/CAMC-C46F6F/2020|20-12-10:0)321666:1,(England/CAMC-C82064/2020|OD915611.1|2020-12-17:0,((England/MILK-1514A30/2021|2021-04-17:3,(England/CAMC-14C2DFD/2021|21-04-01:0,England/CAMC-14E7F74/2021|21-04-08:1)321670:2,Wales/CAMC-14F3986/2021|2021-04-09:1,Bulgaria/21BG-EU_001969_Pl19/2021|EPI_ISL_1797350|2021-03-29:4)321669:1,Germany/HE-RKI-I-059188/2021|EPI_ISL_1563846|2021-03-23:1)321668:3)321667:1,((England/ALDP-11B3466/2021|OD967880.1|2021-01-29:0,(England/ALDP-133E443/2021|OU035450.1|2021-02-24:0,Wales/PHWC-4C29CF/2021|21-01-30:0)321673:2)321672:2,England/MILK-C6252F/2020|OD910994.1|2020-12-13:0,England/MILK-C6253E/2020|OD910993.1|2020-12-13:0,England/MILK-C6256B/2020|OD910982.1|2020-12-13:0)321671:1,England/MILK-BFCE5D/2020|20-12-03:0,Switzerland/BL-UHB-42735750/2021|OU039324.1|2021-03-05:0,Switzerland/BL-UHB-42735791/2021|OU039327.1|2021-03-08:0,England/QEUH-C5C4EF/2020|OD917349.1|2020-12-14:0,England/QEUH-C961C4/2020|OD918129.1|2020-12-17:0,England/CAMC-C1BAEA/2020|OD925551.1|2020-12-07:0,England/CAMC-D37A50/2020|OD922672.1|2020-12-26:0,England/MILK-EC0BB2/2021|OD931434.1|2021-01-02:0,England/MILK-DAA706/2020|OD921821.1|2020-12-28:0,England/CAMC-DF4864/2020|OD928405.1|2020-12-30:0,England/MILK-BFCE4E/2020|20-12-03:0)321660:1,(England/ALDP-C065D2/2020|20-12-04:1,England/RAND-11FA4DC/2021|21-01-29:1,England/NORT-1B90535/2020|20-12-22:2,((England/CAMC-F9A127/2021|OD933209.1|2021-01-10:1,(England/CAMC-F99E7C/2021|OD933181.1|2021-01-10:1,England/NORW-225D2A/2021|21-01-09:0)321677:1,England/RAND-1288E10/2021|OD987543.1|2021-02-04:1,England/RAND-12D6F6B/2021|OU020115.1|2021-02-09:1,(England/CAMC-1217924/2021|OD980475.1|2021-02-07:5,England/RAND-1288E6B/2021|OD987547.1|2021-02-04:1,England/RAND-12D7D42/2021|21-02-12:2,(England/CAMC-12CA0A3/2021|OU013006.1|2021-02-18:0,England/CAMC-12CA3C8/2021|OU013042.1|2021-02-18:0)321679:1,England/NORW-2269CB/2021|21-01-19:0,England/NORW-22464E/2021|21-02-21:0,England/RAND-125ADED/2021|21-02-05:0,England/NORW-22A1A1/2021|21-02-07:0,England/CAMC-11B5A62/2021|OD965002.1|2021-01-29:0,England/NORW-225EAF/2021|21-01-20:0)321678:1,England/NORW-226749/2021|21-01-19:0,England/RAND-120EFA6/2021|OD990068.1|2021-01-27:0,England/NORW-223700/2021|21-01-01:0,England/NORW-224E73/2021|21-01-04:0,England/NORW-2262B1/2021|21-01-11:0,England/CAMC-DE5435/2020|OD928308.1|2020-12-29:0)321676:1,England/MILK-C6F7D1/2020|OD919092.1|2020-12-13:0,England/MILK-C7AA34/2020|OD912588.1|2020-12-15:0)321675:1,(England/CAMC-CBA160/2020|OD918374.1|2020-12-18:1,England/CAMC-CBA17F/2020|OD918379.1|2020-12-18:0,England/CAMC-C266BB/2020|OD920879.1|2020-12-07:0)321680:1,(England/CAMC-1062E96/2021|OD978933.1|2021-01-14:1,England/PHEC-2F9EE0/2021|21-01-07:0,(England/CAMC-10A07FB/2021|OD946360.1|2021-01-18:0,England/CAMC-10240D6/2021|OD942344.1|2021-01-15:0)321682:1)321681:1,England/CAMC-C432E1/2020|20-12-10:0,England/NORT-1B90A18/2020|20-12-19:0,England/NORT-1B90CB8/2020|20-12-24:0,England/CAMC-CB8E01/2020|OD918557.1|2020-12-19:0,England/QEUH-CDF815/2020|OD920290.1|2020-12-26:0,England/PORT-2E5A7A/2021|21-01-13:0,England/QEUH-CAD704/2020|OD914150.1|2020-12-20:0)321674:1,((England/QEUH-C801FA/2020|OD912916.1|2020-12-16:0,England/PORT-2E501E/2021|21-01-10:1,(England/CAMC-CB8A58/2020|OD918536.1|2020-12-19:0,England/CAMC-CB8DE6/2020|OD918783.1|2020-12-19:0)321685:1)321684:1,(England/CAMC-10A2137/2021|OD946437.1|2021-01-18:2,(England/MILK-DAA7AC/2020|OD921909.1|2020-12-28:0,England/QEUH-C7F9D8/2020|OD915965.1|2020-12-16:0)321687:3)321686:1)321683:1,(England/CAMC-CB7734/2020|OD918189.1|2020-12-19:1,England/PHEC-155DD7/2021|21-01-18:1,England/CAMC-1208610/2021|OD970579.1|2021-02-05:3,England/RAND-128F945/2021|OD985655.1|2021-02-02:1,England/CAMC-E519CB/2021|OD926533.1|2021-01-03:1,Switzerland/SO-UHB-001-31-436222/2021|EPI_ISL_1388122|2021-01-20:1,(((England/CAMC-14D5C81/2021|21-04-08:1,England/CAMC-14D5C09/2021|21-04-08:0,Ireland/WH-NVRL-88IRL72126/2021|EPI_ISL_1651740|2021-04-04:0)321691:2,Ireland/MO-NVRL-87IRL17719/2021|EPI_ISL_1336280|2021-03-11:0,Ireland/G-NVRL-21IRL68714/2021|EPI_ISL_1399130|2021-03-10:0,Ireland/G-NVRL-21IRL54148/2021|EPI_ISL_1252901|2021-02-27:0)321690:2,England/MILK-EB4814/2021|OD927352.1|2021-01-02:0)321689:1,((England/CAMC-14D5F5B/2021|21-04-05:1,Denmark/DCGC-98182/2021|EPI_ISL_2178145|2021-05-10:1,Ireland/D-NVRL-22IRL41646/2021|EPI_ISL_1904676|2021-04-23:0,Ireland/D-NVRL-22IRL44842/2021|EPI_ISL_2088347|2021-04-25:0)321693:6,((England/QEUH-121B683/2021|21-02-06:1,England/QEUH-12C9174/2021|OU013159.1|2021-02-18:0)321695:1,England/QEUH-10677F0/2021|OD947676.1|2021-01-17:0)321694:1)321692:1,(England/RAND-11F9E2A/2021|OU032251.1|2021-01-28:0,England/CAMC-1259847/2021|21-02-08:0)321696:1,(England/MILK-CA98D8/2020|OD915124.1|2020-12-17:0,England/MILK-CA98C9/2020|OD915412.1|2020-12-17:0)321697:1,(Ireland/G-NVRL-t21IRL62958/2021|EPI_ISL_1357729|2021-03-05:0,Ireland/G-NVRL-t21IRL60536/2021|EPI_ISL_1357715|2021-03-04:0,Ireland/MN-NVRL-t21IRL42143/2021|EPI_ISL_1336279|2021-02-23:0)321698:1,England/CAMC-C46FBA/2020|20-12-10:0,England/CAMC-DE4D4A/2020|OD928621.1|2020-12-29:0,England/CAMC-F7D852/2021|OD932476.1|2021-01-09:0,England/LOND-E4B98/2021|21-01-08:0)321688:1,((England/PHWC-4C82A0/2021|21-02-06:1,England/PHWC-4C12C5/2021|21-01-27:1,England/PHWC-4CE899/2021|21-02-14:1,England/ALDP-12EAC8B/2021|OU019656.1|2021-02-18:1,(England/PHWC-4C8000/2021|21-02-06:1,England/ALDP-12AABE4/2021|OD993521.1|2021-02-10:0,England/PHWC-4CF3C4/2021|21-02-15:0,England/PHWC-4C12A7/2021|21-01-27:0)321701:1,(England/PHWC-4CBC36/2021|21-02-11:0,(England/PHWC-4C78CD/2021|21-02-06:0,England/PHWC-4C839E/2021|21-02-08:0)321703:1)321702:1,((England/PHWC-4CBC27/2021|21-02-11:0,England/PHWC-4CBC90/2021|21-02-11:0)321705:1,England/PHWC-4CEC7F/2021|21-02-14:0,England/PHWC-4CA138/2021|21-02-10:0,England/PHWC-4D5D27/2021|21-02-24:0,England/PHWC-4D5D45/2021|21-02-24:0,England/PHWC-4D6922/2021|21-02-24:0,England/PHWC-4D7639/2021|21-02-26:0,England/PHWC-4D7A6A/2021|21-02-26:0,England/ALDP-1388CBB/2021|21-03-03:0,England/PHEC-2FB3D0/2021|21-02-19:0)321704:1,(England/PHWC-4CF3A6/2021|21-02-15:0,England/PHWC-4D04AF/2021|21-02-16:0)321706:1,England/ALDP-10E18FB/2021|OD947503.1|2021-01-17:0,England/CAMC-C2CF23/2020|OD910671.1|2020-12-08:0,England/PHWC-4CA7FA/2021|21-02-10:0,England/PHWC-4CA806/2021|21-02-10:0,England/PHWC-4CD144/2021|21-02-08:0,England/PHWC-4C3BC8/2021|21-01-31:0,England/PHWC-4C3BB9/2021|21-01-31:0,England/PHWC-4C665B/2021|21-02-03:0,England/PHWC-4C7FD7/2021|21-02-06:0,England/PHWC-4C82BF/2021|21-02-06:0,Wales/PHWC-4C6EBD/2021|21-01-28:0,England/ALDP-12201B7/2021|OD971998.1|2021-02-03:0,England/ALDP-11B06CD/2021|OD963833.1|2021-01-28:0,England/EXET-144E7E/2020|20-12-27:0,England/ALDP-1090451/2021|OD944746.1|2021-01-15:0)321700:1,Italy/LAZ-INMI-410/2021|EPI_ISL_1496002|2021-03-19:1,England/CAMC-D11649/2020|OD925137.1|2020-12-26:2,England/ARCH-000048E5/2021|21-02-01:3)321699:1,(England/ALDP-D3F584/2020|OD923134.1|2020-12-27:1,Scotland/QEUH-E97F7C/2021|OD935669.1|2021-01-05:1,England/ALDP-1069169/2021|OD941449.1|2021-01-16:1,(England/NORT-1B997CD/2021|21-02-04:2,England/QEUH-10E7594/2021|OD947431.1|2021-01-21:0,England/NORT-1B99D25/2021|21-01-21:0,England/QEUH-10E75A3/2021|OD947421.1|2021-01-21:0)321708:1,England/NORT-1B7C177/2021|21-01-05:1,Scotland/QEUH-10F8141/2021|OD950490.1|2021-01-23:1,England/PHEC-158651/2021|21-01-21:2,England/QEUH-11CC154/2021|OD968243.1|2021-02-01:2,Scotland/QEUH-1236B56/2021|21-02-08:1,(Scotland/QEUH-126970B/2021|OD995062.1|2021-02-10:1,England/QEUH-12A9550/2021|OD994882.1|2021-02-15:1,England/QEUH-10E5402/2021|OD947397.1|2021-01-21:0,England/NORT-1B9945D/2021|21-02-04:0)321709:1,England/NORT-1B96757/2021|21-01-05:1,England/NORT-1B96C94/2021|21-01-01:2,England/QEUH-D520B7/2020|OD924113.1|2020-12-29:1,England/ALDP-129FF22/2021|OD986070.1|2021-02-10:4,England/QEUH-10E53F6/2021|OD947688.1|2021-01-21:2,England/QEUH-D520A8/2020|OD923838.1|2020-12-29:3,(England/QEUH-121D51B/2021|21-02-04:1,((England/QEUH-132941E/2021|OU024499.1|2021-02-24:0,England/QEUH-1352A65/2021|OU035076.1|2021-02-27:1)321712:1,England/QEUH-12FEA20/2021|OU026366.1|2021-02-22:0,England/QEUH-137112F/2021|21-03-02:0,England/QEUH-131213F/2021|21-02-23:0,England/QEUH-13120C9/2021|21-02-23:0,England/QEUH-1370FBD/2021|21-03-02:0)321711:1,Wales/QEUH-12294C4/2021|21-02-06:0,England/PHEC-2FF80A/2021|21-03-07:0)321710:1,((England/QEUH-1351B81/2021|OU034918.1|2021-02-27:1,England/QEUH-1351B90/2021|OU035033.1|2021-02-27:0,England/QEUH-1352A29/2021|21-02-27:0,England/QEUH-1374A5E/2021|21-03-02:0,England/QEUH-135F127/2021|OU037454.1|2021-02-28:0)321714:1,England/QEUH-12D3933/2021|21-02-19:0,England/QEUH-129E187/2021|OD990866.1|2021-02-14:0)321713:2,Scotland/QEUH-E97F4F/2021|OD935656.1|2021-01-05:2,England/ALDP-1145CAD/2021|OD963404.1|2021-01-22:1,England/ALDP-D3F593/2020|OD923131.1|2020-12-27:0,England/NORT-1B91F27/2021|21-01-01:0,England/NORT-1B9712B/2021|21-01-01:0,England/NORT-1B9706A/2021|21-01-01:0,England/NORT-1B96C67/2021|21-01-05:0,England/NORT-1B966A5/2021|21-01-05:0,England/NORT-1B97A11/2021|21-01-07:0,Scotland/QEUH-1268EF8/2021|OD995035.1|2021-02-10:0,Scotland/QEUH-12698CC/2021|21-02-10:0,Scotland/QEUH-114D759/2021|OD983827.1|2021-01-25:0,England/QEUH-109C385/2021|OD981471.1|2021-01-19:0,England/ARCH-000043A11/2021|21-02-01:0,England/NORT-1B8FDF5/2020|20-12-24:0,England/PHEC-158633/2021|21-01-21:0,England/NORT-1B90D1F/2020|20-12-23:0,England/QEUH-11CAD34/2021|OD964630.1|2021-01-24:0,England/ALDP-D3F575/2020|OD923137.1|2020-12-27:0,England/ALDP-D3F566/2020|OD923130.1|2020-12-27:0,England/ALDP-D3F557/2020|OD923136.1|2020-12-27:0,England/ALDP-D3F5B1/2020|OD922866.1|2020-12-27:0,England/QEUH-F89E60/2021|OD933487.1|2021-01-09:0,England/QEUH-1003556/2021|OD937187.1|2021-01-13:0,England/ALDP-FB61DA/2021|OD936789.1|2021-01-11:0,England/QEUH-F89DEB/2021|OD933497.1|2021-01-09:0,England/QEUH-F89DFA/2021|OD933494.1|2021-01-09:0,Scotland/QEUH-10F1351/2021|OD950477.1|2021-01-22:0,England/NORT-1B9158F/2020|20-12-28:0,England/QEUH-112950E/2021|OD952814.1|2021-01-22:0)321707:1,(England/MILK-1083D92/2021|OD948628.1|2021-01-14:1,England/CAMC-10FA4FB/2021|OD950142.1|2021-01-20:1,England/MILK-115378D/2021|OD959354.1|2021-01-22:1,England/PORT-2DCA76/2021|21-01-27:1,(Romania/B-3989/2021|EPI_ISL_1116439|2021-02-22:1,(England/MILK-140E636/2021|21-03-17:1,England/ALDP-147A107/2021|21-03-25:1,England/MILK-149A5E7/2021|21-03-29:1,England/ALDP-14326DF/2021|21-03-18:0,England/MILK-14DB8D2/2021|21-03-18:0,England/ALDP-149C442/2021|21-03-29:0,England/ALDP-147404C/2021|21-03-24:0,England/ALDP-14742DD/2021|21-03-24:0,England/ALDP-146F044/2021|21-03-23:0,England/MILK-14572EF/2021|21-03-22:0,England/MILK-143CB6D/2021|21-03-20:0,England/MILK-143C9FA/2021|21-03-20:0,England/ALDP-142F4BD/2021|21-03-18:0)321717:1,((England/QEUH-121B3F5/2021|21-02-06:0,England/NORT-1B8A9C9/2021|21-02-19:1,(England/MILK-12BD119/2021|OU014791.1|2021-02-15:0,England/MILK-12BCB76/2021|OU014723.1|2021-02-15:0)321720:1)321719:4,England/MILK-129A9FC/2021|21-02-12:4)321718:1)321716:1,England/PORT-2DF387/2021|21-01-15:1,Belgium/rega-4646/2021|EPI_ISL_1382400|2021-03-11:1,(England/ALDP-138BA27/2021|21-03-03:1,(England/ALDP-1184167/2021|OD975267.1|2021-01-23:0,England/ALDP-110B766/2021|OD951265.1|2021-01-21:1,England/QEUH-13AD870/2021|21-03-08:4,((USA/GA-CDC-LC0052016/2021|MZ142589.1|21-04-22:2,USA/GA-CDC-LC0054905/2021|MZ180904.1|21-04-29:2,USA/GA-CDC-STM-000059315/2021|MZ154079.1|21-04-16:1,USA/GA-CDC-STM-000041008/2021|MW912283.1|21-03-21:0,USA/GA-CDC-STM-000041134/2021|MW912301.1|21-03-20:0)321724:1,(USA/OH-CDC-ASC210041982/2021|MZ076024.1|2021-04-02:1,USA/OH-CDC-QDX24087738/2021|MZ131926.1|21-04-15:2,USA/OH-CDC-ASC210041987/2021|MZ076029.1|2021-04-02:0,USA/OH-CDC-ASC210046093/2021|MZ025764.1|21-04-05:0,USA/OH-CDC-ASC210022497/2021|MZ010104.1|21-03-27:0)321725:1)321723:1,((England/QEUH-133402B/2021|OU024896.1|2021-02-25:0,(England/ALDP-142FF16/2021|21-03-10:0,England/QEUH-13C0AF9/2021|21-03-09:0,England/ALDP-1427813/2021|21-03-11:0)321728:1)321727:1,(England/QEUH-13AD8F8/2021|21-03-08:1,England/QEUH-135F9D4/2021|OU037538.1|2021-02-28:0)321729:1,England/QEUH-131F86A/2021|OU025412.1|2021-02-24:0,England/QEUH-135F989/2021|OU037528.1|2021-02-28:0)321726:1)321722:1)321721:1,England/PORT-2DE063/2021|21-01-20:2,(England/MILK-1083DFC/2021|OD948629.1|2021-01-14:1,England/MILK-1169F22/2021|OD962888.1|2021-01-25:1,England/ALDP-101419A/2021|OD943563.1|2021-01-11:0,England/PORT-2DF299/2021|21-01-22:0,England/PORT-2DF41B/2021|21-01-21:0,England/PORT-2DD43B/2021|21-01-08:0,England/PORT-2DAE9A/2021|21-01-13:0,England/PORT-2DAE30/2021|21-01-14:0,England/PORT-2DD42C/2021|21-01-08:0,England/MILK-10280D2/2021|OD938658.1|2021-01-09:0)321730:1,(England/MILK-1169933/2021|OD955472.1|2021-01-25:0,((Wales/PHWC-4BE86F/2021|21-01-25:1,England/OXON-F6D934/2021|21-02-11:3)321733:1,England/MILK-1153DB8/2021|OD955367.1|2021-01-22:2)321732:2,(England/CAMC-11B50E8/2021|OD972842.1|2021-01-29:1,England/CAMC-1063A82/2021|OD978419.1|2021-01-15:0)321734:2)321731:1,England/PORT-2E0A42/2021|21-01-13:1,(England/MILK-11F1CBF/2021|OD969483.1|2021-01-30:0,England/RAND-125B380/2021|21-02-04:0,England/CAMC-12DF3EE/2021|OU016831.1|2021-02-21:0,England/MILK-11A21CD/2021|OD967229.1|2021-01-28:0)321735:1,England/ALDP-CF04ED/2020|OD919710.1|2020-12-17:0,England/PORT-2DEF39/2021|21-01-19:0,England/PORT-2DF28A/2021|21-01-22:0,England/PORT-2DD40E/2021|21-01-07:0,England/PORT-2DCFE0/2021|21-01-09:0,England/ALDP-CF0544/2020|OD919978.1|2020-12-17:0,England/ALDP-CF0553/2020|OD919704.1|2020-12-17:0,England/PORT-2E0DB2/2021|21-01-10:0,England/PORT-2E0CD3/2021|21-01-09:0,England/PORT-2E0C5B/2021|21-01-05:0,England/PORT-2E0839/2021|21-01-14:0,England/PORT-2E0CB5/2021|21-01-05:0,England/PORT-2E0936/2021|21-01-04:0,England/PORT-2E0CA6/2021|21-01-05:0,England/PORT-2E106D/2021|21-01-05:0,England/PORT-2E0F16/2021|21-01-14:0,England/PORT-2E1003/2021|21-01-06:0,England/MILK-1169F04/2021|OD955107.1|2021-01-25:0,England/MILK-116C332/2021|OD955193.1|2021-01-25:0,England/MILK-11536DB/2021|OD959350.1|2021-01-22:0,England/MILK-1153732/2021|OD959346.1|2021-01-22:0,England/PORT-2E0F34/2021|21-01-14:0,England/PORT-1E7BC56/2021|21-01-09:0)321715:1,(England/MILK-D09028/2020|OD919862.1|2020-12-19:1,England/MILK-DAB33E/2020|OD921972.1|2020-12-27:1,Netherlands/ZH-RIVM-34192/2021|EPI_ISL_2303725|2021-04-05:2,England/MILK-C622A0/2020|OD910981.1|2020-12-13:0,England/CAMB-A9CEAB/2021|21-01-13:0,England/ALDP-FA36C2/2021|OD943898.1|2021-01-09:0)321736:1,(England/CAMC-C99844/2020|OD914859.1|2020-12-18:1,England/ALDP-DCB374/2020|OD928555.1|2020-12-31:1,England/MILK-F9D9E0/2021|OD933998.1|2021-01-08:2,England/MILK-10AF291/2021|OD948734.1|2021-01-17:2,England/PORT-2EC1D8/2021|21-01-16:1,England/CAMC-11778F9/2021|OD972441.1|2021-01-12:1,(England/MILK-ED3554/2021|OD931792.1|2021-01-03:2,England/ALDP-EECFB4/2020|OD929842.1|2020-12-31:0)321738:1,(Portugal/PT3747/2021|EPI_ISL_1170209|2021-02-09:1,Portugal/PT3622/2021|EPI_ISL_1170231|2021-02-04:2)321739:1,(((England/QEUH-1420A6F/2021|21-03-20:0,(England/QEUH-13D5815/2021|21-03-10:0,England/QEUH-13B6443/2021|21-03-09:0)321743:1)321742:1,England/MILK-1384912/2021|21-03-02:0,England/RAND-14220D4/2021|21-03-05:0)321741:4,England/CAMC-1208971/2021|OD970153.1|2021-02-05:1)321740:1,England/CAMC-115EE32/2021|OD954548.1|2021-01-24:2,(England/OXON-F49B1A/2020|20-12-30:0,England/OXON-F49B1A/2020|EPI_ISL_951080|2020-12-30:0)321744:2,England/ALDP-EE0BBC/2020|OD930305.1|2020-12-31:0,England/MILK-10AE0C5/2021|OD978532.1|2021-01-17:0,England/MILK-EC0AF1/2021|OD931435.1|2021-01-02:0,England/MILK-EC6BF8/2021|OD931240.1|2021-01-02:0,England/TFCI-26FD7E7/2020|20-12-30:0,England/ALDP-EE1B06/2021|OD930565.1|2021-01-01:0)321737:1,(England/ALDP-FA2748/2021|OD943822.1|2021-01-09:1,Italy/LAZ-INMI-489/2021|EPI_ISL_1677802|2021-04-07:1,Germany/BE-ChVir-LB-210416-4428/2021|EPI_ISL_1905095|2021-04-09:2,(Italy/LAZ-INMI-580/2021|EPI_ISL_1824716|2021-04-21:2,Italy/LAZ-INMI-403/2021|EPI_ISL_1496001|2021-03-23:1)321746:1,(((((Denmark/DCGC-86547/2021|EPI_ISL_1895872|2021-04-12:0,((Denmark/DCGC-76121/2021|EPI_ISL_1884692|2021-04-19:0,Denmark/DCGC-68277/2021|EPI_ISL_1876848|2021-04-19:0)321753:1,Denmark/DCGC-86732/2021|EPI_ISL_1896090|2021-04-19:0,Denmark/DCGC-81445/2021|EPI_ISL_1890087|2021-04-26:0,Denmark/DCGC-65705/2021|EPI_ISL_1874276|2021-04-19:0,Denmark/DCGC-75719/2021|EPI_ISL_1884290|2021-04-19:0)321752:1)321751:1,Denmark/DCGC-75226/2021|EPI_ISL_1883797|2021-04-12:0)321750:1,Romania/Iasi_442835/2021|EPI_ISL_2096998|2021-04-06:0)321749:1,Romania/Iasi_441194/2021|EPI_ISL_2096997|2021-03-30:1)321748:1,(Germany/RP-RKI-I-050215/2021|EPI_ISL_1432116|2021-03-12:0,Germany/RP-RKI-I-056893/2021|EPI_ISL_1440596|2021-03-10:2)321754:4)321747:1)321745:1,(England/QEUH-13347DB/2021|OU028192.1|2021-02-25:6,(England/QEUH-DD3959/2021|OD922619.1|2021-01-03:1,(England/NORT-1B97B5A/2021|21-01-07:0,England/NORT-1B99A5B/2021|21-01-18:0,England/PHEC-15A30D/2021|21-01-19:0)321757:1,(England/OXON-F46F8A/2020|20-12-22:0,England/OXON-F46F8A/2020|EPI_ISL_950943|2020-12-22:0)321758:2,England/NORT-1B8FD9B/2020|20-12-23:0,England/NORT-1B909FD/2020|20-12-18:0)321756:1,(Scotland/QEUH-F89756/2021|OD935089.1|2021-01-09:0,England/PHEC-2F8EE1/2021|21-01-13:0,Scotland/QEUH-F89783/2021|OD935091.1|2021-01-09:0)321759:2,England/QEUH-C1887A/2020|OD925410.1|2020-12-07:0,England/NORT-1B8FD31/2020|20-12-24:0,England/NORT-1B8FD8C/2020|20-12-17:0,England/NORT-1B907F3/2020|20-12-18:0,England/NORT-1B90298/2020|20-12-22:0,England/NORT-1B8B7FB/2020|20-12-05:0,England/NORT-1B8BA3E/2020|20-12-11:0,England/NORT-1B8B5C4/2020|20-12-07:0,England/NORT-1B914FB/2020|20-12-24:0)321755:1,(England/MILK-11359C7/2021|OD953016.1|2021-01-20:2,(England/CAMB-A99196/2020|20-12-31:0,England/OXON-F51450/2021|21-01-03:1)321761:1,England/MILK-EB8A47/2021|OD927389.1|2021-01-02:0,England/ALDP-DB1EBC/2021|OD929059.1|2021-01-02:0)321760:1,(England/CAMC-F99E12/2021|OD933402.1|2021-01-08:1,(England/RAND-1267336/2021|OD989821.1|2021-02-02:1,England/CAMC-11B46E7/2021|OD972520.1|2021-01-30:0,England/CAMC-11B4623/2021|OD972738.1|2021-01-30:0,England/MILK-11534FF/2021|OD959113.1|2021-01-22:0)321763:1,(England/MILK-11C2279/2021|OD980248.1|2021-01-27:1,England/CAMC-FB3665/2021|OD934795.1|2021-01-10:1)321764:2,England/RAND-1267318/2021|OD989822.1|2021-02-02:1,England/RAND-128F63F/2021|OD985296.1|2021-02-02:1,England/CAMC-11AB49E/2021|21-01-27:1,(England/RAND-1268168/2021|OD985856.1|2021-02-03:1,England/RAND-120E0A3/2021|OD989932.1|2021-01-27:0,England/MILK-1282502/2021|OD989136.1|2021-02-08:1,England/RAND-1288AFE/2021|OD987506.1|2021-02-03:2)321765:2,England/CAMC-11AAF70/2021|21-01-26:1,England/MILK-11A6AFB/2021|21-01-29:1,England/MILK-12BD6DE/2021|OU014508.1|2021-02-16:3,England/CAMC-C85AEB/2020|OD912347.1|2020-12-17:1,(England/RAND-1218B4B/2021|21-01-28:1,England/MILK-118E552/2021|OD960663.1|2021-01-26:0)321766:1,(England/MILK-1264E83/2021|OD985682.1|2021-02-09:0,England/RAND-12CE84D/2021|OU020395.1|2021-02-12:0)321767:2,England/CAMC-F9A655/2021|OD933271.1|2021-01-08:0,England/RAND-12D7C63/2021|21-02-12:0,England/RAND-132DF0A/2021|21-02-15:0,England/RAND-1218431/2021|21-01-28:0,England/CAMC-12599F9/2021|21-02-07:0,England/CAMC-1259504/2021|21-02-08:0,England/RAND-12BEEF3/2021|OD996256.1|2021-02-10:0,England/CAMC-11B41AA/2021|21-01-29:0,England/CAMC-11AB0B8/2021|21-01-26:0,England/RAND-1288C52/2021|OD987525.1|2021-02-03:0,England/MILK-126EFFF/2021|OD990898.1|2021-02-07:0,England/CAMC-11D48DC/2021|21-01-31:0,England/CAMC-11D421A/2021|21-01-31:0,England/RAND-1267688/2021|OD989849.1|2021-02-02:0,England/CAMC-11B46AB/2021|OD972747.1|2021-01-30:0,England/CAMC-11B45BD/2021|OD972741.1|2021-01-30:0,England/CAMC-11B4DC4/2021|OD972799.1|2021-01-30:0,England/CAMC-11B49FD/2021|OD972535.1|2021-01-29:0,England/CAMC-F99E21/2021|OD933187.1|2021-01-08:0,England/MILK-1151F69/2021|OD959330.1|2021-01-23:0)321762:1,((Scotland/QEUH-F89DDC/2021|OD935110.1|2021-01-09:0,(Scotland/QEUH-114BE74/2021|OD983745.1|2021-01-25:0,Scotland/QEUH-1015D95/2021|OD963907.1|2021-01-15:0)321770:1)321769:1,(England/QEUH-13D2010/2021|21-03-12:1,(England/QEUH-13F6061/2021|21-03-15:0,England/QEUH-14885A0/2021|21-03-27:0,England/QEUH-14884EF/2021|21-03-27:0,England/QEUH-145FC07/2021|21-03-23:0,England/QEUH-1412444/2021|21-03-17:0,England/QEUH-141268A/2021|21-03-17:0,England/QEUH-1414916/2021|21-03-18:0)321772:1,England/QEUH-13C472B/2021|21-03-11:0,England/QEUH-13D4D17/2021|21-03-12:0)321771:1,(England/ALDP-11B0627/2021|OD963847.1|2021-01-28:0,((England/ALDP-14EDEBD/2021|21-04-09:0,England/ALDP-1522E33/2021|21-04-19:0,England/ALDP-1503F9F/2021|2021-04-13:0,England/ALDP-14E57AB/2021|21-04-08:0,England/CAMC-14B5D1B/2021|21-03-30:0,England/ALDP-14EDC86/2021|21-04-09:0,England/ALDP-14E579C/2021|21-04-08:0,England/CAMC-14E0175/2021|21-04-06:0)321775:5,England/QEUH-126D251/2021|21-02-10:0,England/QEUH-126D233/2021|21-02-10:0,England/QEUH-122A162/2021|21-02-07:0)321774:1)321773:3,Scotland/QEUH-E95D47/2021|OD935617.1|2021-01-04:0,England/QEUH-D141CD/2020|OD924055.1|2020-12-27:0,England/ALDP-10055BE/2021|OD939841.1|2021-01-12:0)321768:1,(England/CAMC-F992CB/2021|OD933124.1|2021-01-08:1,England/MILK-F732A9/2021|OD929205.1|2021-01-05:2,((England/MILK-1206551/2021|OD980854.1|2021-02-01:2,(England/MILK-11A002C/2021|OD966041.1|2021-01-28:2,England/RAND-12904F5/2021|OD996798.1|2021-02-03:1,England/MILK-11C8FC7/2021|OD968559.1|2021-02-05:0,England/PORT-2F0344/2021|21-02-17:0,England/RAND-127601F/2021|OD989311.1|2021-02-02:0,England/MILK-11A56F8/2021|21-01-29:0)321779:1,(England/PHEC-30BF9C/2021|21-04-20:1,England/PORT-2F0FE6/2021|21-04-21:1)321780:9,(England/RAND-1218194/2021|21-01-28:0,England/RAND-1218F8B/2021|21-01-28:0)321781:2,England/MILK-F8655F/2021|OD940059.1|2021-01-07:0,England/PORT-2F0E16/2021|21-02-07:0,England/MILK-11C13E0/2021|OD969265.1|2021-01-28:0,England/MILK-119FF23/2021|OD966032.1|2021-01-28:0)321778:1,(England/RAND-11E28BD/2021|OU030875.1|2021-01-29:3,England/LOND-12899F0/2021|21-01-15:1)321782:1,(England/PORT-2F0FC8/2021|21-04-23:8,England/PHEC-302D22/2021|21-03-31:5)321783:1)321777:1,(England/RAND-125B678/2021|21-02-06:0,England/MILK-1400F93/2021|21-03-15:1,(England/MILK-12CCB55/2021|OU020203.1|2021-02-17:1,(England/RAND-12BF94C/2021|OU020899.1|2021-02-10:0,England/RAND-12BF95B/2021|OU020897.1|2021-02-10:1)321786:1,(England/RAND-1314601/2021|21-02-16:0,England/MILK-12BE549/2021|OU014598.1|2021-02-16:0)321787:1,England/MILK-129BEA1/2021|OU012272.1|2021-02-12:0,England/MILK-11DEE2B/2021|21-02-01:0,England/RAND-12D7270/2021|OU019851.1|2021-02-12:0,England/MILK-129CA15/2021|OD990745.1|2021-02-13:0)321785:1)321784:3,(((England/OXON-F5552C/2021|21-01-13:0,England/OXON-F5552C/2021|EPI_ISL_999105|2021-01-13:0)321790:1,(England/OXON-F5550E/2021|21-01-13:0,England/OXON-F5550E/2021|EPI_ISL_999104|2021-01-13:0)321791:1,England/OXON-F556A1/2021|21-01-13:0,England/OXON-F556A1/2021|EPI_ISL_999109|2021-01-13:0)321789:2,England/PHEC-2F77D8/2021|21-01-07:0)321788:2)321776:1,(England/ALDP-109110E/2021|OD944848.1|2021-01-17:2,((England/ALDP-11B2467/2021|OD967432.1|2021-01-29:1,(England/QEUH-1170D6A/2021|OD962023.1|2021-01-26:0,England/ALDP-109DF53/2021|OD945728.1|2021-01-17:0)321795:1)321794:1,England/ALDP-10F916E/2021|OD951115.1|2021-01-22:0,England/ALDP-121E204/2021|OD970710.1|2021-02-05:0)321793:1,(England/ALDP-11976AE/2021|OD975056.1|2021-01-26:1,((England/ALDP-13089E9/2021|OU017671.1|2021-02-20:1,England/ALDP-12EC393/2021|OU019197.1|2021-02-19:0,(England/ALDP-136E170/2021|OU034381.1|2021-03-01:0,England/ALDP-13870ED/2021|21-03-02:0)321799:2)321798:2,England/ALDP-114EECC/2021|OD962763.1|2021-01-24:0)321797:1,England/QEUH-1014E84/2021|OD950783.1|2021-01-13:0,England/ALDP-106D8AC/2021|OD972148.1|2021-01-17:0,England/LOND-1323A03/2020|20-12-20:0)321796:1)321792:3,(England/QEUH-EFEC03/2021|OD931052.1|2021-01-05:1,((England/ALDP-13BA342/2021|21-03-03:0,England/ALDP-1391A00/2021|21-03-04:0)321802:1,England/QEUH-114B68B/2021|OD953729.1|2021-01-25:0,England/QEUH-EFEC5E/2021|OD930783.1|2021-01-05:0)321801:1,England/ALDP-10EE7F1/2021|OD977799.1|2021-01-19:1,(England/ALDP-131559A/2021|21-02-20:0,England/SHEF-10D11D5/2021|21-01-28:1)321803:2,Netherlands/ZH-RIVM-33714/2021|EPI_ISL_2303900|2021-05-11:2,England/ALDP-100E89E/2021|OD943447.1|2021-01-13:0,England/QEUH-EFED1F/2021|OD930784.1|2021-01-05:0)321800:1,(England/ALDP-11B2D02/2021|OD967811.1|2021-01-30:1,England/QEUH-1292350/2021|OD996486.1|2021-02-11:1,England/ALDP-10E260F/2021|OD947284.1|2021-01-19:0,England/QEUH-13ACD45/2021|21-03-08:0,England/QEUH-13545CC/2021|21-02-26:0,England/ALDP-12C4865/2021|21-02-16:0,England/QEUH-12E836A/2021|OU022680.1|2021-02-21:0,England/NORT-1B8E145/2021|21-02-16:0,England/QEUH-12B6B8B/2021|OU010727.1|2021-02-16:0,England/QEUH-1235D15/2021|21-02-08:0,England/QEUH-12B6B12/2021|OU010720.1|2021-02-16:0,England/QEUH-12842FA/2021|OD987438.1|2021-02-12:0,England/QEUH-1292217/2021|OD996477.1|2021-02-11:0,England/ALDP-11834E7/2021|OD975921.1|2021-01-25:0,England/ALDP-121F5FB/2021|OD971932.1|2021-02-02:0,England/ALDP-1090DA1/2021|OD945082.1|2021-01-17:0,England/ALDP-1181F51/2021|OD952541.1|2021-01-25:0,England/ALDP-1181D48/2021|OD952518.1|2021-01-25:0,England/ALDP-11856D0/2021|OD952201.1|2021-01-05:0,England/ALDP-1187E03/2021|OD961441.1|2021-01-25:0,England/ALDP-118AD6D/2021|OD961483.1|2021-01-26:0,England/ALDP-1186D43/2021|OD961323.1|2021-01-25:0,England/QEUH-1199CB9/2021|OD959532.1|2021-01-28:0)321804:1,(England/ALDP-DBA68E/2020|OD922364.1|2020-12-31:0,(England/CAMC-109EB8B/2021|OD945832.1|2021-01-18:0,England/CAMC-109EC5B/2021|OD946028.1|2021-01-18:0,England/MILK-1169906/2021|OD955099.1|2021-01-25:0)321806:1)321805:1,(Netherlands/NH-RIVM-11353/2021|EPI_ISL_943481|2021-01-20:1,Netherlands/NH-RIVM-25360/2021|EPI_ISL_1703616|2021-02-26:4,(England/ALDP-11BDA1F/2021|OD968613.1|2021-01-29:2,England/MILK-128C2D4/2021|OD991519.1|2021-02-09:2,(England/ALDP-1326AE2/2021|21-02-22:1,England/PHWC-4CBCCD/2021|21-02-13:0,England/MILK-12823BD/2021|OD989125.1|2021-02-09:0)321809:1,(((England/CAMC-12DF490/2021|OU017085.1|2021-02-21:1,England/ALDP-1220515/2021|OD971799.1|2021-02-02:0,England/PHESW-YYBY1TK/2021|21-02-14:0,England/CAMC-130E9B6/2021|OU025563.1|2021-02-20:0,England/ALDP-11D653D/2021|OD968562.1|2021-01-29:0)321812:3,England/PHWC-4C5CA5/2021|21-02-01:2)321811:2,England/ALDP-101C0B3/2021|OD942240.1|2021-01-13:0,England/ALDP-1019D64/2021|OD943240.1|2021-01-13:3,(England/ALDP-E31949/2021|OD927891.1|2021-01-02:0,England/ALDP-E319FE/2021|OD927896.1|2021-01-02:0)321813:1)321810:1,((England/ALDP-139FCFD/2021|21-02-26:1,England/ALDP-133E382/2021|OU035075.1|2021-02-24:0,England/BRIS-26433C/2021|21-03-04:0)321815:1,(England/PHESW-YYBYRC/2021|21-03-08:0,England/PHEC-301B83/2021|21-03-24:0)321816:1,England/PHWC-4D9CDB/2021|21-03-04:0,England/PHWC-PYYQIP/2021|21-03-15:0)321814:1,England/MILK-128C3C2/2021|OD991534.1|2021-02-09:0,England/BRIS-25FAC6/2021|21-02-04:0,England/BRIS-25FA6C/2021|21-02-04:0,England/MILK-128C2A7/2021|OD991515.1|2021-02-09:0)321808:1,England/MILK-FE126A/2021|OD937295.1|2021-01-10:0,England/GSTT-201219LB1BC85/2020|20-12-15:0)321807:1,(Scotland/QEUH-1032309/2021|21-01-15:0,Scotland/QEUH-109D73D/2021|21-01-19:2,England/QEUH-10F87B8/2021|OD946906.1|2021-01-23:1,((England/QEUH-13DD297/2021|21-03-14:1,England/QEUH-138B2E3/2021|21-03-04:0,England/QEUH-13DD6E6/2021|21-03-14:0)321819:1,England/QEUH-1370C01/2021|21-03-02:1)321818:1)321817:1,(England/QEUH-1014CA8/2021|OD951017.1|2021-01-15:0,(England/QEUH-10150BA/2021|OD951032.1|2021-01-15:0,(England/OXON-F4C92C/2021|21-01-03:0,England/OXON-F4C92C/2021|EPI_ISL_951188|2021-01-03:0)321822:1)321821:1)321820:2,((England/MILK-12B4877/2021|OD995281.1|2021-02-14:2,(((England/PHESW-YYBY3QK/2021|21-04-19:1,England/MILK-1544F47/2021|21-04-28:2,England/MILK-1579AC0/2021|21-05-10:2,England/MILK-13CCEE2/2021|21-03-09:0)321827:1,England/MILK-13CCFA3/2021|21-03-09:0)321826:3,(England/OXON-F66388/2021|21-01-29:0,England/OXON-F6619D/2021|21-01-29:0,England/OXON-F6619D/2021|EPI_ISL_1051878|2021-01-29:0,England/OXON-F66388/2021|EPI_ISL_1051883|2021-01-29:0)321828:1)321825:1,England/ALDP-1144F2D/2021|OD963256.1|2021-01-22:0,England/MILK-12830A6/2021|OD989245.1|2021-02-09:0)321824:1,England/QEUH-1002FA4/2021|OD937141.1|2021-01-14:0,England/MILK-125FB48/2021|OD984814.1|2021-02-05:0)321823:2,(Netherlands/UT-RIVM-21427/2020|EPI_ISL_905492|2020-12-27:1,(England/ALDP-13171FE/2021|21-02-21:2,England/ALDP-11CDF77/2021|OD966896.1|2021-01-30:0)321830:1,Denmark/DCGC-99230/2021|EPI_ISL_2297310|2021-05-17:5,(England/ALDP-11B293B/2021|OD967474.1|2021-01-28:0,England/MILK-1260CAB/2021|OD985008.1|2021-02-05:0,England/ALDP-11CEF0D/2021|OD974172.1|2021-01-30:0,England/ALDP-11CEBEB/2021|OD974126.1|2021-01-30:0,England/ALDP-11BE94E/2021|OD968775.1|2021-01-30:0,England/QEUH-119A1AA/2021|OD959561.1|2021-01-28:0)321831:1,England/QEUH-D544F5/2020|OD922775.1|2020-12-29:0,England/NORT-1B91DE1/2021|21-01-01:0,England/QEUH-13BF7D8/2021|21-03-09:0,England/QEUH-13BF88A/2021|21-03-09:0,England/QEUH-13C02E2/2021|21-03-09:0,England/QEUH-134B382/2021|21-02-27:0,England/QEUH-134B0A9/2021|21-02-26:0)321829:1,(England/QEUH-12380A0/2021|OD980185.1|2021-02-08:2,(England/ALDP-11C5EEB/2021|OD969134.1|2021-01-29:1,England/ALDP-1186DBC/2021|OD961069.1|2021-01-25:0,England/ALDP-12782EA/2021|OD982546.1|2021-02-09:0)321833:1,England/QEUH-119A140/2021|OD959554.1|2021-01-28:0,England/ALDP-11CF1CA/2021|OD974202.1|2021-01-30:0)321832:1,(((England/CAMC-1383157/2021|21-03-03:3,England/MILK-12ECF80/2021|OU019267.1|2021-02-12:0,England/MILK-1314F33/2021|21-02-22:0,England/MILK-133831F/2021|OU030158.1|2021-02-25:0,England/MILK-1260F39/2021|OD985043.1|2021-02-05:0,England/MILK-12ED101/2021|OU019293.1|2021-02-12:0)321836:2,((England/OXON-F792FE/2021|21-02-24:1,England/OXON-F79319/2021|21-02-24:0,England/OXON-F79337/2021|21-02-24:0,England/OXON-F7930A/2021|21-02-24:0,England/OXON-F79346/2021|21-02-24:0)321838:1,England/PHEC-2FEF60/2021|21-02-26:0)321837:2,England/MILK-11C8DBE/2021|OD968010.1|2021-01-31:0,England/MILK-11C8E15/2021|21-01-31:0,England/CAMC-12000DE/2021|OD972993.1|2021-02-04:0,England/MILK-11C8E24/2021|OD968191.1|2021-01-31:0)321835:3,England/ALDP-1006ADC/2021|OD939638.1|2021-01-12:0)321834:1,((England/QEUH-12DECD5/2021|OU016747.1|2021-02-20:1,(England/ALDP-12C331A/2021|OU010965.1|2021-02-16:0,England/PHEC-2FC454/2021|21-02-24:0)321841:3)321840:1,England/ALDP-11CE0DD/2021|OD966917.1|2021-01-30:0,England/ALDP-11CD94C/2021|OD973991.1|2021-01-29:0,England/QEUH-10F7B17/2021|OD946830.1|2021-01-23:0,England/ALDP-11CCCBD/2021|OD966651.1|2021-01-29:0)321839:1,(England/MILK-1250D6F/2021|OD983702.1|2021-02-06:3,England/PHESW-YYBY4R7/2021|21-02-17:1,England/BRIS-25EF22/2021|21-01-29:2,(England/MILK-1251C52/2021|21-02-07:0,England/MILK-1251C43/2021|OD983723.1|2021-02-06:0)321843:1,(England/ALDP-14D48CA/2021|21-04-04:0,England/ALDP-14C3882/2021|21-04-01:0)321844:1,Wales/PHWC-4C25CB/2021|21-01-30:0,England/BRIS-264A55/2021|21-03-19:0,England/PHESW-YYBYEO/2021|21-03-23:0,England/ALDP-146E3E2/2021|21-03-22:0,England/ALDP-14499AF/2021|21-03-21:0,England/ALDP-13871DB/2021|21-02-28:0,England/CAMC-135C940/2021|OU035016.1|2021-02-15:0,England/BRIS-260761/2021|21-02-07:0,England/ALDP-1364DA3/2021|OU027437.1|2021-02-25:0,Wales/PHWC-4C5DB1/2021|21-02-02:0)321842:1,(England/QEUH-120C0F0/2021|OD971251.1|2021-02-05:1,(England/QEUH-12C09B1/2021|OD996155.1|2021-02-16:1,England/QEUH-129E11E/2021|OD990864.1|2021-02-14:1,England/PHEC-2FAB60/2021|21-02-16:1,England/QEUH-12E8582/2021|OU022693.1|2021-02-20:1,England/PHEC-2FD040/2021|21-02-25:1,(((England/QEUH-1409D27/2021|21-03-18:0,England/QEUH-13FF53C/2021|21-03-16:0,England/QEUH-141F632/2021|21-03-19:0)321849:2,England/QEUH-1362DE1/2021|OU028337.1|2021-02-28:0,England/QEUH-131F3C3/2021|OU025786.1|2021-02-23:0)321848:3,England/QEUH-12E7617/2021|OU022615.1|2021-02-20:0)321847:1,(England/QEUH-132C8E2/2021|OU029478.1|2021-02-25:0,(England/QEUH-135D842/2021|OU034441.1|2021-02-28:0,England/QEUH-13C266C/2021|21-03-10:0,England/QEUH-139D460/2021|21-03-05:0,England/QEUH-139D309/2021|21-03-06:0)321851:1)321850:2,England/QEUH-1274C68/2021|21-02-11:1,England/PHEC-2F75DE/2021|21-02-06:0,England/QEUH-1367186/2021|OU038011.1|2021-03-01:0,England/QEUH-129EE44/2021|OD985624.1|2021-02-14:0)321846:1,England/QEUH-12C109D/2021|OU014697.1|2021-02-16:2,England/QEUH-12D2B98/2021|OU019065.1|2021-02-18:1,Scotland/QEUH-13B0BBD/2021|21-03-08:1,England/NORT-1BACA73/2021|21-02-22:0,England/QEUH-10670AA/2021|OD979406.1|2021-01-17:2,(England/QEUH-12B849D/2021|OD995784.1|2021-02-16:2,England/QEUH-1237320/2021|21-02-08:0,England/QEUH-1235E12/2021|21-02-08:0,Scotland/QEUH-12378E5/2021|21-02-08:0,England/QEUH-1235E30/2021|21-02-08:0,England/QEUH-12373B7/2021|21-02-08:0)321852:2,(Netherlands/NH-AUMC-000732/2021|EPI_ISL_1678839|2021-03-28:0,Poland/NIPH-NIH_ECDC-3632/2021|EPI_ISL_1761387|2021-04-07:3,((England/RAND-13DDABD/2021|21-03-12:1,England/CAMC-1395E6A/2021|21-03-02:0,(England/CAMC-13AF647/2021|21-03-05:0,England/CAMC-139AF80/2021|21-03-04:0)321856:4)321855:1,England/CAMC-137AAB2/2021|21-03-03:0,England/QEUH-138F05E/2021|21-02-27:0)321854:1,(England/CAMC-13E78D4/2021|21-03-15:0,England/CAMC-13E750A/2021|21-03-14:0)321857:1)321853:1,(Portugal/PT5497/2021|EPI_ISL_1744305|2021-04-05:0,Portugal/PT5016/2021|EPI_ISL_1399423|2021-03-07:1)321858:10)321845:1,((Netherlands/NH-RIVM-27562/2021|EPI_ISL_1792744|2021-04-13:1,Netherlands/NH-RIVM-27612/2021|EPI_ISL_1792754|2021-04-17:1)321860:2,England/ALDP-12A0E6D/2021|21-02-12:0,England/LIVE-E05D9D/2021|21-02-24:0,England/ALDP-12EB1A9/2021|OU019516.1|2021-02-18:0,England/ALDP-116FE2F/2021|OD952165.1|2021-01-25:0,England/ALDP-12DA750/2021|OU013830.1|2021-02-18:0,England/ALDP-1283738/2021|OD988427.1|2021-02-11:0,England/QEUH-12C4285/2021|OU016334.1|2021-02-17:0,England/ALDP-12837FC/2021|OD988439.1|2021-02-11:0)321859:1,(Denmark/DCGC-42351/2021|EPI_ISL_1022629|2021-02-08:1,England/MILK-14572D0/2021|21-03-22:4,USA/VA-CDC-LC0037308/2021|MZ001713.1|2021-03-30:1,England/CAMC-13AF87E/2021|21-03-08:6,England/QEUH-144D756/2021|21-03-23:4,(England/CAMC-145B913/2021|21-03-24:6,England/CAMC-14B5A6F/2021|21-03-31:0,Switzerland/SO-ETHZ-571571/2021|EPI_ISL_1659215|2021-04-08:2,(England/ALDP-15137FE/2021|2021-04-16:5,(England/PHEC-306957/2021|21-04-13:1,England/QEUH-14EB769/2021|21-04-09:0,England/QEUH-1528107/2021|21-04-21:0,England/QEUH-14EBA33/2021|21-04-09:0,England/QEUH-14E0904/2021|21-04-07:0,England/NORT-1BA538E/2021|21-04-30:0,England/NORT-1BA53BB/2021|21-04-30:0)321864:3,Pakistan/UHS-PAK-S4/2021|EPI_ISL_2136350|2021-04-09:3)321863:1)321862:1,England/CAMC-149BBA8/2021|21-03-28:3,England/CAMC-1508D45/2021|2021-04-14:1,(Scotland/QEUH-1530A01/2021|21-04-22:0,England/CAMC-139534D/2021|21-03-03:2,Scotland/QEUH-1530834/2021|21-04-22:1)321865:1,Denmark/DCGC-68474/2021|EPI_ISL_1877045|2021-03-29:5,USA/MD-CDC-ASC210072579/2021|MZ186823.1|2021-04-15:5,(Ireland/G-NVRL-90IRL16791/2021|EPI_ISL_2088020|2021-04-29:1,England/CAMC-13AFEE5/2021|21-03-08:1)321866:1,Scotland/QEUH-1549AAB/2021|21-04-29:1,(USA/NJ-CDC-ASC210049553/2021|MZ076869.1|2021-04-06:1,(England/CAMC-13A582D/2021|21-03-08:0,England/CAMC-134DDEC/2021|21-02-27:1)321868:1,(Pakistan/UHS-PAK-S64/2021|EPI_ISL_2136362|2021-04-10:1,Pakistan/UHS-PAK-S25/2021|EPI_ISL_2136355|2021-04-07:0,Pakistan/UHS-PAK-S65/2021|EPI_ISL_2136363|2021-04-10:0,Pakistan/UHS-PAK-S66/2021|EPI_ISL_2136364|2021-04-10:0)321869:1,Pakistan/UHS-PAK-S1/2021|EPI_ISL_2136349|2021-04-09:4,England/CAMC-14D5D06/2021|21-04-08:1,(England/MILK-14CC25E/2021|21-04-02:0,England/ALDP-1458CC2/2021|21-03-22:0,England/MILK-15051A6/2021|2021-04-14:0,England/MILK-14D9A29/2021|21-04-05:0,England/MILK-154FDAC/2021|21-04-07:0)321870:1,(England/MILK-148CA43/2021|21-03-26:0,England/MILK-148AF0A/2021|21-03-26:0)321871:1,England/MILK-1356F35/2021|OU028456.1|2021-02-27:0,England/CAMC-139B110/2021|21-02-28:0,England/MILK-13F42F4/2021|21-03-08:0,England/MILK-13D81CC/2021|21-03-11:0,England/QEUH-138F917/2021|21-02-28:0,England/CAMC-13B7169/2021|21-03-09:0,England/CAMC-132304D/2021|21-02-22:0,USA/NJ-CDC-ASC210049544/2021|MZ084408.1|2021-04-06:0)321867:2,(Germany/BW-RKI-I-050282/2021|EPI_ISL_1432259|2021-03-15:1,(Germany/BW-RKI-I-050289/2021|EPI_ISL_1432274|2021-03-15:0,Germany/BW-RKI-I-050381/2021|EPI_ISL_1432468|2021-03-15:0)321873:1,Germany/BW-RKI-I-050358/2021|EPI_ISL_1432419|2021-03-15:0,Germany/BW-RKI-I-050275/2021|EPI_ISL_1432244|2021-03-15:0)321872:3,(Ireland/D-NVRL-g22IRL10009/2021|EPI_ISL_1731149|2021-04-08:1,Ireland/D-NVRL-22IRL09957/2021|EPI_ISL_1696629|2021-04-08:0,Ireland/D-NVRL-22IRL03178/2021|EPI_ISL_1696674|2021-04-04:0)321874:2,(England/CAMC-14F235C/2021|2021-04-08:1,USA/WA-UW-2021040884110/2021|EPI_ISL_1680374|2021-04-08:3,(Japan/IC-1020/2021|EPI_ISL_1927280|2021-04-10:3,USA/CA-CDC-FG-018705/2021|MW932927.1|21-03-29:1)321876:1,(Denmark/DCGC-65672/2021|EPI_ISL_1874243|2021-04-05:1,Denmark/DCGC-90092/2021|EPI_ISL_2026315|2021-04-26:1,Denmark/DCGC-88179/2021|EPI_ISL_2024364|2021-04-26:2,Denmark/DCGC-95375/2021|EPI_ISL_2175222|2021-05-03:1,(Denmark/DCGC-90400/2021|EPI_ISL_2026659|2021-04-26:0,Denmark/DCGC-58133/2021|EPI_ISL_1866636|2021-04-19:0)321878:1,(Denmark/DCGC-94456/2021|EPI_ISL_2174302|2021-05-10:0,Denmark/DCGC-94242/2021|EPI_ISL_2174088|2021-05-10:0)321879:1,Denmark/DCGC-51003/2021|EPI_ISL_1858568|2021-04-05:0,Denmark/DCGC-98031/2021|EPI_ISL_2177994|2021-05-03:0,Denmark/DCGC-79242/2021|EPI_ISL_1887883|2021-04-05:0,Denmark/DCGC-66542/2021|EPI_ISL_1875113|2021-04-12:0,Denmark/DCGC-66344/2021|EPI_ISL_1874915|2021-04-05:0,Denmark/DCGC-56913/2021|EPI_ISL_1865413|2021-04-19:0,Denmark/DCGC-66345/2021|EPI_ISL_1874916|2021-04-05:0,Denmark/DCGC-58654/2021|EPI_ISL_1867157|2021-04-12:0,Denmark/DCGC-51019/2021|EPI_ISL_1858601|2021-04-12:0,Denmark/DCGC-87130/2021|EPI_ISL_1896489|2021-04-12:0,Denmark/DCGC-76282/2021|EPI_ISL_1884853|2021-04-19:0,Denmark/DCGC-76597/2021|EPI_ISL_1885168|2021-04-05:0,Denmark/DCGC-71232/2021|EPI_ISL_1879803|2021-04-12:0,Denmark/DCGC-74684/2021|EPI_ISL_1883255|2021-04-12:0,Denmark/DCGC-73546/2021|EPI_ISL_1882117|2021-04-05:0,Denmark/DCGC-64311/2021|EPI_ISL_1872882|2021-04-12:0,Denmark/DCGC-88338/2021|EPI_ISL_2024552|2021-04-26:0,Denmark/DCGC-88722/2021|EPI_ISL_2024936|2021-04-26:0,Denmark/DCGC-91984/2021|EPI_ISL_2028278|2021-05-03:0,Denmark/DCGC-89690/2021|EPI_ISL_2025913|2021-04-26:0,Denmark/DCGC-92295/2021|EPI_ISL_2028590|2021-04-26:0)321877:3,(Belgium/ZNA_21319261/2021|EPI_ISL_2178945|2021-04-29:3,England/MILK-154CB2D/2021|21-04-22:2)321880:5)321875:1,((USA/IL-CDC-QDX23313956/2021|MW906356.1|21-03-24:1,USA/IL-CDC-LC0054550/2021|MZ180377.1|21-04-28:1,USA/IL-CDC-QDX24125844/2021|MZ152267.1|21-04-19:2,(USA/IL-CDC-ASC210026801/2021|MZ022265.1|21-03-27:0,USA/IL-CDC-ASC210018149/2021|MW993566.1|2021-03-24:0)321883:1,USA/IL-CDC-LC0033458/2021|MW914022.1|21-03-21:0,USA/IL-CDC-LC0046964/2021|MZ071233.1|2021-04-12:0,USA/IL-CDC-LC0046768/2021|MZ071251.1|2021-04-12:0,USA/IL-CDC-LC0038246/2021|MZ002266.1|2021-03-29:0,USA/IL-CDC-LC0036624/2021|MZ001244.1|2021-03-28:0,USA/IL-CDC-LC0035491/2021|MZ000160.1|2021-03-26:0,USA/VA-CDC-LC0033351/2021|MW913983.1|21-03-17:0)321882:3,(Scotland/CAMC-144B530/2021|21-03-24:0,Scotland/CAMC-14D257A/2021|21-04-01:0)321884:5)321881:2,(England/CAMC-14F3ACF/2021|21-04-09:0,England/CAMC-14F3AB0/2021|21-04-09:1)321885:2,((England/CAMC-14ABECA/2021|21-04-01:1,England/CAMC-1483E04/2021|21-03-26:0)321887:2,England/MILK-1534B55/2021|21-04-24:3)321886:2,(Denmark/DCGC-54933/2021|EPI_ISL_1863361|2021-04-12:5,USA/NY-CDC-IBX341235212283/2021|MZ012174.1|21-03-23:3,Japan/IC-1027/2021|EPI_ISL_1927282|2021-04-13:4)321888:1,(Japan/IC-0936/2021|EPI_ISL_1927278|2021-04-01:14,England/CAMC-13AEFC5/2021|21-03-06:4)321889:1,(England/PHEC-30B916/2021|21-04-23:3,((Scotland/CAMC-14F8699/2021|21-04-10:1,England/ALDP-15121E2/2021|2021-04-16:1,England/ALDP-1513749/2021|2021-04-16:0,Scotland/QEUH-14F675C/2021|21-04-11:0,England/QEUH-150C7AD/2021|2021-04-15:0,England/ALDP-1511D94/2021|2021-04-16:0,Scotland/QEUH-1528BFA/2021|21-04-19:0)321892:4,USA/NJ-CDC-LC0038568/2021|MZ002578.1|2021-03-29:4)321891:1)321890:2,((England/MILK-1579301/2021|21-05-11:1,England/MILK-15803DA/2021|21-05-13:1,(England/PLYM-159BF6F/2021|21-05-19:2,England/PLYM-159BEEA/2021|21-05-19:1,England/MILK-1593C33/2021|21-05-15:0,England/PLYM-159BCE0/2021|21-05-19:0,England/MILK-1593CD9/2021|21-05-16:0)321895:1,England/RAND-1584AD1/2021|21-05-13:1,England/RAND-154C11C/2021|21-04-27:0,England/MILK-159F059/2021|21-05-20:0,England/RAND-1584C71/2021|21-05-12:0,England/MILK-159EB77/2021|21-05-20:0,England/RAND-158E4F7/2021|21-05-15:0,England/RAND-1561C4D/2021|21-05-06:0,England/MILK-157937A/2021|21-05-11:0)321894:11,USA/TX-CDC-ASC210069798/2021|MZ215265.1|2021-04-14:10)321893:1,Scotland/QEUH-15496C5/2021|2021-04-29:1,Pakistan/UHS-PAK-S83/2021|EPI_ISL_2136367|2021-04-10:1,Pakistan/UHS-PAK-S97/2021|EPI_ISL_2136369|2021-04-11:4,England/MILK-15366DA/2021|21-04-25:3,France/IDF-HMN-21052140288/2021|EPI_ISL_2228780|2021-05-11:4,England/MILK-155E751/2021|21-05-01:3,(England/ALDP-145095A/2021|21-03-22:0,England/ALDP-146AEB8/2021|21-03-24:0,England/CAMC-13D214A/2021|21-03-10:0)321896:3,England/ALDP-12B96E1/2021|OU012590.1|2021-02-15:0,Scotland/QEUH-154F067/2021|21-04-30:0,England/CAMC-141C7C9/2021|21-03-19:0,England/CAMC-13E7A65/2021|21-03-15:0,Denmark/DCGC-42419/2021|EPI_ISL_1022697|2021-02-08:0,Denmark/DCGC-42372/2021|EPI_ISL_1022650|2021-02-08:0,England/ALDP-12B8EEA/2021|OU012502.1|2021-02-15:0,England/ALDP-12A1594/2021|OD987778.1|2021-02-12:0,Scotland/QEUH-156D9D1/2021|2021-05-04:0)321861:1,(England/QEUH-12847EC/2021|OD987448.1|2021-02-10:0,(England/RAND-12DFFEA/2021|OU017263.1|2021-02-10:0,England/MILK-129B8C1/2021|OU012220.1|2021-02-12:0)321898:1)321897:2,(England/RAND-12D7F4C/2021|OU018086.1|2021-02-12:1,England/CAMC-1023D85/2021|OD942329.1|2021-01-15:0)321899:1,(Netherlands/GE-RIVM-13668/2021|EPI_ISL_1089693|2021-02-08:2,Netherlands/NH-RIVM-21101/2020|EPI_ISL_826523|2020-12-31:1,(Netherlands/FR-RIVM-20113/2021|EPI_ISL_1457172|2021-03-08:1,Netherlands/FR-RIVM-18726/2021|EPI_ISL_1369916|2021-03-07:0,Netherlands/FR-RIVM-20168/2021|EPI_ISL_1457193|2021-03-09:0,Netherlands/FR-RIVM-20147/2021|EPI_ISL_1457184|2021-03-09:0,Netherlands/FR-RIVM-20124/2021|EPI_ISL_1457176|2021-03-08:0,Netherlands/FR-RIVM-18677/2021|EPI_ISL_1369885|2021-03-03:0)321901:1,Netherlands/NH-RIVM-20886/2021|EPI_ISL_1457384|2021-03-16:4,Netherlands/FR-RIVM-10067/2021|EPI_ISL_905419|2021-01-03:1,Netherlands/UT-RIVM-28099/2021|EPI_ISL_1962335|2021-04-19:1,(Netherlands/NB-RIVM-18015/2021|EPI_ISL_1370435|2021-03-12:1,Netherlands/UT-RIVM-20562/2021|EPI_ISL_1457303|2021-03-11:0,(Netherlands/LI-RIVM-22604/2021|EPI_ISL_1521868|2021-03-23:2,Netherlands/NB-RIVM-18044/2021|EPI_ISL_1370446|2021-03-08:0)321903:1)321902:1,(Netherlands/GE-RIVM-20657/2021|EPI_ISL_1457326|2021-03-13:1,Netherlands/ZH-RIVM-20602/2021|EPI_ISL_1457309|2021-03-13:1,(Netherlands/GE-RIVM-28543/2021|EPI_ISL_1962489|2021-04-12:1,Netherlands/UT-RIVM-29581/2021|EPI_ISL_1962809|2021-04-29:0,Netherlands/NH-RIVM-27521/2021|EPI_ISL_1792734|2021-04-15:0,Netherlands/ZE-RIVM-31113/2021|EPI_ISL_2094254|2021-04-28:0,Netherlands/OV-RIVM-32516/2021|EPI_ISL_2219999|2021-05-07:0)321905:1,(Netherlands/FR-RIVM-18712/2021|EPI_ISL_1369910|2021-03-05:2,Netherlands/ZH-RIVM-21890/2021|EPI_ISL_1521569|2021-03-16:2,Netherlands/GE-RIVM-25230/2021|EPI_ISL_1703487|2021-04-01:2,(Netherlands/GE-RIVM-26957/2021|EPI_ISL_1792555|2021-04-13:0,Netherlands/FL-RIVM-25844/2021|EPI_ISL_1705317|2021-04-09:1)321907:2,(Netherlands/GE-RIVM-19498/2021|EPI_ISL_1456832|2021-03-13:2,Netherlands/NH-RIVM-26246/2021|EPI_ISL_1705719|2021-04-06:1,Netherlands/UT-EMC-366/2021|EPI_ISL_2154263|2021-03-19:1,Netherlands/GE-RIVM-32755/2021|EPI_ISL_2220159|2021-04-29:1,Netherlands/FR-RIVM-18709/2021|EPI_ISL_1369907|2021-03-02:0,Netherlands/UT-EMC-378/2021|EPI_ISL_2154267|2021-04-12:0,Netherlands/GE-RIVM-21886/2021|EPI_ISL_1521566|2021-03-16:0,Netherlands/GE-RIVM-28803/2021|EPI_ISL_1962576|2021-04-19:0,Netherlands/GE-RIVM-31913/2021|EPI_ISL_2219581|2021-05-03:0)321908:1,Netherlands/UT-EMC-372/2021|EPI_ISL_2154266|2021-04-06:1,Netherlands/UT-RIVM-30927/2021|EPI_ISL_2094204|2021-04-24:0,Netherlands/GE-RIVM-32213/2021|EPI_ISL_2219793|2021-05-06:0,Netherlands/GE-RIVM-33559/2021|EPI_ISL_2303522|2021-05-11:0)321906:2,(Netherlands/GE-RIVM-25732/2021|EPI_ISL_1705205|2021-04-06:1,(Netherlands/NB-RIVM-32974/2021|EPI_ISL_2219130|2021-05-04:2,Netherlands/UT-RIVM-26218/2021|EPI_ISL_1705691|2021-03-31:1)321910:1)321909:1,(Netherlands/UT-RIVM-31555/2021|EPI_ISL_2219237|2021-05-01:5,Netherlands/UT-RIVM-28180/2021|EPI_ISL_1962365|2021-04-18:0,Netherlands/UT-RIVM-28157/2021|EPI_ISL_1962358|2021-04-19:0,Netherlands/UT-RIVM-28134/2021|EPI_ISL_1962349|2021-04-19:0,Netherlands/UT-RIVM-29617/2021|EPI_ISL_1962824|2021-04-29:0)321911:1,Netherlands/ZH-EMC-2665/2021|EPI_ISL_2154112|2021-05-06:1,Netherlands/DR-RIVM-21895/2021|EPI_ISL_1521571|2021-03-16:1,Netherlands/NH-RIVM-32096/2021|EPI_ISL_2220407|2021-04-29:4,(Netherlands/UT-RIVM-34669/2021|EPI_ISL_2303844|2021-05-11:2,Netherlands/FR-RIVM-31948/2021|EPI_ISL_2219606|2021-04-30:0,Netherlands/FR-RIVM-33101/2021|EPI_ISL_2303416|2021-05-07:0)321912:2,(Netherlands/FR-RIVM-33109/2021|EPI_ISL_2303418|2021-05-04:4,Netherlands/NH-RIVM-22739/2021|EPI_ISL_1521903|2021-03-21:1)321913:1,(Netherlands/GE-RIVM-24224/2021|EPI_ISL_1597104|2021-03-24:0,Netherlands/ZH-RIVM-24318/2021|EPI_ISL_1597197|2021-03-11:0)321914:1,(Netherlands/ZH-RIVM-28629/2021|EPI_ISL_1962518|2021-04-12:0,Netherlands/OV-RIVM-28485/2021|EPI_ISL_1962464|2021-04-08:0)321915:1,Netherlands/NH-EMC-116/2021|EPI_ISL_1324097|2021-02-19:0,Netherlands/UT-RIVM-26251/2021|EPI_ISL_1705724|2021-03-31:0,Netherlands/UT-AUMC-000581/2021|EPI_ISL_1678745|2021-03-09:0,Netherlands/NB-RIVM-24525/2021|EPI_ISL_1597403|2021-03-22:0,Netherlands/NH-RIVM-13970/2021|EPI_ISL_1089757|2021-02-11:0,Netherlands/NB-RIVM-31307/2021|EPI_ISL_2094294|2021-04-27:0,Netherlands/ZH-RIVM-34605/2021|EPI_ISL_2303834|2021-05-13:0,Netherlands/ZH-RIVM-33786/2021|EPI_ISL_2303589|2021-05-03:0,Netherlands/ZH-RIVM-33260/2021|EPI_ISL_2303452|2021-05-06:0,Netherlands/ZH-RIVM-33785/2021|EPI_ISL_2303588|2021-05-03:0)321904:1,(Netherlands/NH-RIVM-23458/2021|EPI_ISL_1596339|2021-03-26:1,Netherlands/NH-RIVM-23918/2021|EPI_ISL_1596799|2021-03-29:0,(Netherlands/NH-EMC-187/2021|EPI_ISL_2154249|2021-04-17:0,Netherlands/NH-RIVM-28106/2021|EPI_ISL_1962338|2021-04-17:0)321917:1)321916:1,Netherlands/NH-EMC-170/2021|EPI_ISL_2154239|2021-04-06:1,(Netherlands/UT-RIVM-16828/2021|EPI_ISL_1287977|2021-03-01:0,Netherlands/UT-RIVM-16828/2021|EPI_ISL_1288728|2021-03-01:0)321918:1,(Netherlands/NB-RIVM-34866/2021|EPI_ISL_2303890|2021-05-15:0,Netherlands/NH-RIVM-26259/2021|EPI_ISL_1705732|2021-04-08:0)321919:1,Netherlands/NH-RIVM-10941/2021|EPI_ISL_943029|2021-01-25:0,Netherlands/NH-AUMC-000623/2021|EPI_ISL_1678775|2021-03-17:0,Netherlands/NH-RIVM-22728/2021|EPI_ISL_1521898|2021-03-19:0,Netherlands/NH-RIVM-22899/2021|EPI_ISL_1521973|2021-03-25:0,Netherlands/GE-RIVM-20681/2021|EPI_ISL_1457334|2021-03-11:0,Netherlands/NH-RIVM-18990/2021|EPI_ISL_1369986|2021-02-18:0,Netherlands/NH-RIVM-19099/2021|EPI_ISL_1370036|2021-02-22:0,Netherlands/ZH-RIVM-18477/2021|EPI_ISL_1369787|2021-03-06:0,Netherlands/NH-RIVM-11079/2021|EPI_ISL_943041|2021-01-25:0,Netherlands/NH-RIVM-21150/2020|EPI_ISL_826532|2020-12-31:0,Netherlands/NH-RIVM-21102/2020|EPI_ISL_826524|2020-12-31:0,Netherlands/NH-RIVM-20981/2020|EPI_ISL_790590|2020-12-21:0,Netherlands/NH-RIVM-21459/2020|EPI_ISL_905557|2020-12-31:0,Netherlands/NH-RIVM-21448/2020|EPI_ISL_905536|2020-12-31:0,Netherlands/NH-RIVM-21445/2020|EPI_ISL_905515|2020-12-31:0)321900:1,(Netherlands/GE-RIVM-13681/2021|EPI_ISL_1089720|2021-02-09:1,Netherlands/GE-RIVM-12690/2021|EPI_ISL_1035192|2021-02-01:0,Netherlands/GE-RIVM-11873/2021|EPI_ISL_1013730|2021-01-25:1,(Netherlands/GE-RIVM-23954/2021|EPI_ISL_1596835|2021-03-29:1,(Netherlands/UT-RIVM-29605/2021|EPI_ISL_1962821|2021-04-29:1,(Netherlands/LI-RIVM-29482/2021|EPI_ISL_1962756|2021-04-18:0,Netherlands/GE-RIVM-29471/2021|EPI_ISL_1962753|2021-04-18:1)321923:1,Netherlands/OV-RIVM-34601/2021|EPI_ISL_2303832|2021-05-11:1,(Netherlands/DR-RIVM-33713/2021|EPI_ISL_2303569|2021-05-07:0,Netherlands/NB-RIVM-31588/2021|EPI_ISL_2215469|2021-05-02:0)321924:1,Netherlands/UT-RIVM-29594/2021|EPI_ISL_1962814|2021-04-29:0,Netherlands/UT-RIVM-29569/2021|EPI_ISL_1962804|2021-04-29:0,Netherlands/GE-RIVM-28723/2021|EPI_ISL_1962555|2021-04-19:0,Netherlands/ZH-RIVM-28536/2021|EPI_ISL_1962486|2021-04-12:0,Netherlands/GE-RIVM-33778/2021|EPI_ISL_2303586|2021-04-12:0)321922:2,Netherlands/NH-RIVM-32434/2021|EPI_ISL_2220412|2021-05-04:5,Netherlands/ZH-RIVM-17189/2021|EPI_ISL_1288089|2021-03-01:0,Netherlands/GE-RIVM-23838/2021|EPI_ISL_1596719|2021-03-06:0,Netherlands/GE-RIVM-19544/2021|EPI_ISL_1456855|2021-03-13:0,Netherlands/GE-RIVM-19556/2021|EPI_ISL_1456861|2021-03-13:0,Netherlands/GE-RIVM-19328/2021|EPI_ISL_1456760|2021-03-12:0,Netherlands/GE-RIVM-18362/2021|EPI_ISL_1369738|2021-03-04:0,Netherlands/ZH-RIVM-17166/2021|EPI_ISL_1288077|2021-03-01:0)321921:1,Netherlands/FL-RIVM-19370/2021|EPI_ISL_1456777|2021-03-12:1,(Netherlands/GE-RIVM-23727/2021|EPI_ISL_1596608|2021-03-23:1,(Netherlands/ZH-RIVM-28641/2021|EPI_ISL_1962524|2021-04-13:0,Netherlands/ZH-RIVM-28633/2021|EPI_ISL_1962521|2021-04-13:0)321926:1,Netherlands/GE-RIVM-23775/2021|EPI_ISL_1596656|2021-03-23:0,Netherlands/GE-RIVM-24241/2021|EPI_ISL_1597121|2021-03-29:0,Netherlands/GE-RIVM-23763/2021|EPI_ISL_1596644|2021-03-23:0,Netherlands/OV-RIVM-24336/2021|EPI_ISL_1597215|2021-03-06:0)321925:2,(Netherlands/GE-RIVM-24151/2021|EPI_ISL_1597031|2021-03-11:1,Netherlands/GE-RIVM-28006/2021|EPI_ISL_1962313|2021-02-22:0,((Netherlands/GE-RIVM-15751/2021|EPI_ISL_1232426|2021-02-24:1,Netherlands/GE-RIVM-15771/2021|EPI_ISL_1232446|2021-02-24:0,Netherlands/GE-RIVM-15779/2021|EPI_ISL_1232454|2021-02-24:0)321929:1,Netherlands/GE-RIVM-15764/2021|EPI_ISL_1232439|2021-02-24:2,Netherlands/GE-RIVM-14543/2021|EPI_ISL_1165323|2021-02-18:0,Netherlands/GE-RIVM-16600/2021|EPI_ISL_1288599|2021-02-28:0,Netherlands/GE-RIVM-16590/2021|EPI_ISL_1288595|2021-02-28:0,Netherlands/GE-RIVM-16652/2021|EPI_ISL_1287862|2021-02-27:0,Netherlands/GE-RIVM-16641/2021|EPI_ISL_1287857|2021-02-27:0,Netherlands/GE-RIVM-16624/2021|EPI_ISL_1287852|2021-02-28:0,Netherlands/GE-RIVM-16600/2021|EPI_ISL_1287848|2021-02-28:0,Netherlands/GE-RIVM-16590/2021|EPI_ISL_1287844|2021-02-28:0,Netherlands/GE-RIVM-16652/2021|EPI_ISL_1288613|2021-02-27:0,Netherlands/GE-RIVM-16641/2021|EPI_ISL_1288608|2021-02-27:0,Netherlands/GE-RIVM-16624/2021|EPI_ISL_1288603|2021-02-28:0)321928:1,(Netherlands/GE-RIVM-23783/2021|EPI_ISL_1596664|2021-03-11:1,Netherlands/OV-RIVM-18156/2021|EPI_ISL_1370494|2021-03-04:2,Netherlands/GE-RIVM-18507/2021|EPI_ISL_1369802|2021-03-07:0,Netherlands/GE-RIVM-18531/2021|EPI_ISL_1369811|2021-03-08:0,Netherlands/GE-RIVM-18506/2021|EPI_ISL_1369801|2021-03-07:0)321930:2,(Netherlands/GE-RIVM-12012/2021|EPI_ISL_1013732|2021-01-25:4,(Netherlands/GE-RIVM-25029/2021|EPI_ISL_1703287|2021-03-30:1,Netherlands/GE-RIVM-27995/2021|EPI_ISL_1962307|2021-03-24:1,((Netherlands/OV-RIVM-28446/2021|EPI_ISL_1962447|2021-04-12:1,Netherlands/OV-RIVM-28497/2021|EPI_ISL_1962468|2021-04-12:0,Netherlands/OV-RIVM-33909/2021|EPI_ISL_2303630|2021-04-06:0,Netherlands/OV-RIVM-33735/2021|EPI_ISL_2303576|2021-04-12:0)321934:2,Netherlands/ZH-RIVM-28980/2021|EPI_ISL_1962639|2021-03-31:0,Netherlands/ZH-RIVM-34071/2021|EPI_ISL_2303685|2021-04-06:0)321933:1,Netherlands/GE-RIVM-19588/2021|EPI_ISL_1456868|2021-03-14:0,Netherlands/GE-RIVM-18566/2021|EPI_ISL_1369830|2021-03-08:0,Netherlands/OV-RIVM-18344/2021|EPI_ISL_1369733|2021-03-03:0,Netherlands/ZH-RIVM-17289/2021|EPI_ISL_1288118|2021-03-01:0)321932:1,Netherlands/GE-RIVM-23769/2021|EPI_ISL_1596650|2021-03-11:1,Netherlands/GE-RIVM-15756/2021|EPI_ISL_1232431|2021-02-23:0,Netherlands/GE-RIVM-16579/2021|EPI_ISL_1288590|2021-02-28:0,Netherlands/GE-RIVM-16576/2021|EPI_ISL_1288588|2021-02-27:0,Netherlands/GE-RIVM-16644/2021|EPI_ISL_1287859|2021-02-28:0,Netherlands/GE-RIVM-16579/2021|EPI_ISL_1287839|2021-02-28:0,Netherlands/GE-RIVM-16576/2021|EPI_ISL_1287837|2021-02-27:0,Netherlands/GE-RIVM-16644/2021|EPI_ISL_1288610|2021-02-28:0,Netherlands/GE-RIVM-15747/2021|EPI_ISL_1232422|2021-02-24:0,Netherlands/GE-RIVM-15737/2021|EPI_ISL_1232412|2021-02-23:0,Netherlands/GE-RIVM-15721/2021|EPI_ISL_1232396|2021-02-22:0)321931:1)321927:2,(Netherlands/NH-RIVM-22755/2021|EPI_ISL_1521911|2021-03-22:1,Netherlands/GE-RIVM-17632/2021|EPI_ISL_1370255|2021-03-08:0,(Netherlands/GE-RIVM-28688/2021|EPI_ISL_1962542|2021-04-19:2,Netherlands/UT-RIVM-29321/2021|EPI_ISL_1962725|2021-04-13:0,Netherlands/UT-EMC-380/2021|EPI_ISL_2154268|2021-04-10:1,Netherlands/GE-RIVM-32243/2021|EPI_ISL_2219817|2021-05-04:1,Netherlands/OV-RIVM-31849/2021|EPI_ISL_2219537|2021-05-03:1)321936:1)321935:3,(Netherlands/ZH-RIVM-24337/2021|EPI_ISL_1597216|2021-03-06:0,Netherlands/GE-RIVM-24242/2021|EPI_ISL_1597122|2021-03-29:0)321937:3)321920:1,(Netherlands/UT-RIVM-12718/2021|EPI_ISL_1035147|2021-01-25:2,Netherlands/FR-RIVM-11124/2021|EPI_ISL_943284|2021-01-14:1,Netherlands/FR-RIVM-18734/2021|EPI_ISL_1369919|2021-03-04:2,Netherlands/FR-RIVM-12080/2021|EPI_ISL_1013706|2021-01-28:1,Netherlands/FR-RIVM-21557/2021|EPI_ISL_1522056|2021-03-20:2,((Netherlands/FR-RIVM-21534/2021|EPI_ISL_1521439|2021-03-20:2,Netherlands/FR-RIVM-20115/2021|EPI_ISL_1457174|2021-03-11:0)321940:1,(Netherlands/GR-UMCG-MMB_1724/2021|EPI_ISL_2284507|2021-05-01:1,Netherlands/UT-RIVM-30573/2021|EPI_ISL_2094098|2021-04-24:0)321941:2,Netherlands/FR-RIVM-18667/2021|EPI_ISL_1369879|2021-03-05:0,Netherlands/FR-RIVM-26985/2021|EPI_ISL_1792480|2021-04-07:0,Netherlands/FR-RIVM-23258/2021|EPI_ISL_1596140|2021-03-23:0)321939:1,((Netherlands/FR-RIVM-12088/2021|EPI_ISL_1013709|2021-01-30:1,(Netherlands/GR-RIVM-21942/2021|EPI_ISL_1521593|2021-03-16:3,(Netherlands/OV-RIVM-31224/2021|EPI_ISL_2094282|2021-04-30:0,(Netherlands/OV-RIVM-31916/2021|EPI_ISL_2219586|2021-05-03:0,Netherlands/ZH-RIVM-31918/2021|EPI_ISL_2219589|2021-05-03:1)321946:2)321945:2,(Netherlands/ZH-RIVM-22189/2021|EPI_ISL_1521718|2021-03-22:0,Netherlands/OV-RIVM-23764/2021|EPI_ISL_1596645|2021-03-23:0,Netherlands/OV-RIVM-18009/2021|EPI_ISL_1370433|2021-03-11:0,Netherlands/OV-RIVM-22094/2021|EPI_ISL_1521668|2021-03-22:0,Netherlands/OV-RIVM-33854/2021|EPI_ISL_2303610|2021-04-01:0)321947:1,Netherlands/DR-RIVM-17585/2021|EPI_ISL_1370222|2021-03-08:0,Netherlands/ZH-RIVM-17542/2021|EPI_ISL_1370186|2021-03-08:0)321944:1,Netherlands/OV-RIVM-20863/2021|EPI_ISL_1457374|2021-03-16:1,Netherlands/GE-RIVM-19602/2021|EPI_ISL_1456872|2021-03-15:2,(Netherlands/ZH-RIVM-21934/2021|EPI_ISL_1521590|2021-03-18:1,Netherlands/OV-RIVM-24785/2021|EPI_ISL_1703045|2021-03-29:4,Netherlands/FR-RIVM-29681/2021|EPI_ISL_1962843|2021-04-21:1,(Netherlands/GR-UMCG-MMB_1762/2021|EPI_ISL_2284515|2021-04-29:1,(Netherlands/FR-RIVM-31968/2021|EPI_ISL_2219627|2021-05-01:1,Netherlands/FR-RIVM-29783/2021|EPI_ISL_1962879|2021-04-26:0,Netherlands/FR-RIVM-31979/2021|EPI_ISL_2219636|2021-05-01:1,(Netherlands/FR-RIVM-31955/2021|EPI_ISL_2219611|2021-05-01:0,Netherlands/FR-RIVM-31967/2021|EPI_ISL_2219624|2021-05-01:0)321951:1)321950:1)321949:2,Netherlands/ZH-RIVM-34161/2021|EPI_ISL_2303715|2021-04-21:3,(Netherlands/DR-RIVM-24598/2021|EPI_ISL_1597475|2021-03-31:0,Netherlands/FR-RIVM-27850/2021|EPI_ISL_1792506|2021-04-12:0,Netherlands/OV-RIVM-22894/2021|EPI_ISL_1521969|2021-03-25:0,Netherlands/FR-RIVM-23259/2021|EPI_ISL_1596141|2021-03-23:0,Netherlands/FR-RIVM-23270/2021|EPI_ISL_1596152|2021-03-23:0)321952:2,Netherlands/FR-RIVM-19268/2021|EPI_ISL_1456733|2021-03-12:0,Netherlands/DR-RIVM-23753/2021|EPI_ISL_1596634|2021-03-23:0,Netherlands/ZH-RIVM-23718/2021|EPI_ISL_1596599|2021-03-23:0,Netherlands/DR-RIVM-28939/2021|EPI_ISL_1962624|2021-04-05:0,Netherlands/DR-RIVM-28901/2021|EPI_ISL_1962609|2021-04-05:0)321948:1,Netherlands/FR-RIVM-12237/2021|EPI_ISL_1013723|2021-01-29:1,Netherlands/FR-RIVM-27007/2021|EPI_ISL_1792489|2021-04-05:1,Netherlands/FR-RIVM-27904/2021|EPI_ISL_1792519|2021-04-13:2,(Netherlands/FR-RIVM-18692/2021|EPI_ISL_1369896|2021-03-05:1,(Netherlands/FR-RIVM-16520/2021|EPI_ISL_1287814|2021-02-24:0,Netherlands/FR-RIVM-16520/2021|EPI_ISL_1288565|2021-02-24:0)321954:1)321953:1,((Netherlands/GR-UMCG-MMB-3/2021|EPI_ISL_1402568|2021-03-17:0,Netherlands/GR-UMCG-MMB-4/2021|EPI_ISL_1402567|2021-03-17:0)321956:4,Netherlands/GR-RIVM-18675/2021|EPI_ISL_1369884|2021-03-05:0,Netherlands/GR-RIVM-23028/2021|EPI_ISL_1522047|2021-03-17:0)321955:1,(Netherlands/ZH-RIVM-28863/2021|EPI_ISL_1962593|2021-04-19:1,USA/CA-CDC-ASC210030470/2021|MZ284090.1|2021-04-21:1,Netherlands/DR-RIVM-34542/2021|EPI_ISL_2303815|2021-04-29:1,(Netherlands/DR-RIVM-31672/2021|EPI_ISL_2219315|2021-04-21:0,Netherlands/FR-RIVM-29735/2021|EPI_ISL_1962865|2021-04-23:0,Netherlands/GR-RIVM-32285/2021|EPI_ISL_2219838|2021-04-29:0,Netherlands/GR-UMCG-MMB_1784/2021|EPI_ISL_2284520|2021-04-30:0)321958:1,Netherlands/ZH-RIVM-28524/2021|EPI_ISL_1962480|2021-04-12:0,USA/CA-CDC-ASC210056125/2021|MZ212480.1|2021-04-10:0)321957:3,(Netherlands/FL-EMC-65/2021|EPI_ISL_2154213|2021-04-11:0,Netherlands/GE-RIVM-27722/2021|EPI_ISL_1792609|2021-04-13:2,Netherlands/NH-RIVM-32407/2021|EPI_ISL_2219956|2021-04-28:2)321959:2,((Netherlands/OV-RIVM-22891/2021|EPI_ISL_1521967|2021-03-23:0,(Netherlands/OV-RIVM-34124/2021|EPI_ISL_2303705|2021-04-01:0,Netherlands/OV-RIVM-26576/2021|EPI_ISL_1706049|2021-04-07:0)321962:2)321961:1,(Netherlands/OV-RIVM-32900/2021|EPI_ISL_2219105|2021-05-03:6,(Netherlands/OV-RIVM-33662/2021|EPI_ISL_2303552|2021-05-11:0,Netherlands/ZH-RIVM-34757/2021|EPI_ISL_2303863|2021-05-12:0)321964:2)321963:2)321960:1,(Netherlands/GE-RIVM-22021/2021|EPI_ISL_1521629|2021-03-22:0,Netherlands/ZH-RIVM-22116/2021|EPI_ISL_1521679|2021-03-22:0)321965:1,(Netherlands/OV-RIVM-24832/2021|EPI_ISL_1703091|2021-03-29:0,Netherlands/OV-RIVM-26597/2021|EPI_ISL_1706070|2021-04-02:0)321966:1,(Netherlands/ZH-RIVM-28967/2021|EPI_ISL_1962634|2021-03-31:0,Netherlands/FL-RIVM-25876/2021|EPI_ISL_1705349|2021-04-03:0)321967:1,(Netherlands/ZH-RIVM-28991/2021|EPI_ISL_1962291|2021-02-22:0,Netherlands/NB-RIVM-15648/2021|EPI_ISL_1232323|2021-02-21:0)321968:2,Netherlands/FR-RIVM-11215/2021|EPI_ISL_943312|2021-01-18:0,Netherlands/OV-RIVM-26606/2021|EPI_ISL_1706079|2021-04-05:0,Netherlands/FR-RIVM-25570/2021|EPI_ISL_1705043|2021-04-04:0,Netherlands/OV-RIVM-23745/2021|EPI_ISL_1596626|2021-03-11:0,Netherlands/OV-RIVM-21941/2021|EPI_ISL_1521592|2021-03-16:0,Netherlands/ZH-RIVM-19528/2021|EPI_ISL_1456846|2021-03-13:0,Netherlands/ZH-RIVM-19524/2021|EPI_ISL_1456843|2021-03-13:0,Netherlands/OV-RIVM-19504/2021|EPI_ISL_1456834|2021-03-13:0,Netherlands/ZH-RIVM-19438/2021|EPI_ISL_1456812|2021-03-11:0,Netherlands/ZH-RIVM-19346/2021|EPI_ISL_1456765|2021-03-09:0,Netherlands/OV-RIVM-19318/2021|EPI_ISL_1456757|2021-03-08:0,Netherlands/OV-RIVM-19260/2021|EPI_ISL_1456730|2021-03-08:0,Netherlands/FR-RIVM-20094/2021|EPI_ISL_1457164|2021-03-12:0,Netherlands/FR-RIVM-19042/2021|EPI_ISL_1370005|2021-02-22:0,Netherlands/OV-RIVM-18075/2021|EPI_ISL_1370458|2021-03-12:0,Netherlands/DR-RIVM-16571/2021|EPI_ISL_1287790|2021-03-01:0,Netherlands/DR-RIVM-16571/2021|EPI_ISL_1288541|2021-03-01:0,Netherlands/FR-RIVM-13292/2021|EPI_ISL_1089680|2021-02-06:0,Netherlands/FL-RIVM-13098/2021|EPI_ISL_1035196|2021-02-06:0,Netherlands/FR-RIVM-12228/2021|EPI_ISL_1013720|2021-01-27:0,Netherlands/FR-RIVM-12100/2021|EPI_ISL_1013717|2021-02-02:0,Netherlands/FR-RIVM-12076/2021|EPI_ISL_1013702|2021-01-27:0,Netherlands/OV-RIVM-29539/2021|EPI_ISL_1962790|2021-03-23:0)321943:1,Netherlands/FR-RIVM-23329/2021|EPI_ISL_1596210|2021-03-23:0,Netherlands/FR-RIVM-20092/2021|EPI_ISL_1457163|2021-03-08:1,(Netherlands/FR-RIVM-20096/2021|EPI_ISL_1457166|2021-03-13:3,Netherlands/GE-RIVM-21474/2021|EPI_ISL_1521408|2021-03-23:0,((Netherlands/FR-RIVM-23248/2021|EPI_ISL_1596130|2021-03-23:0,(Netherlands/FR-RIVM-26990/2021|EPI_ISL_1792484|2021-04-12:1,Netherlands/FR-RIVM-26977/2021|EPI_ISL_1792477|2021-04-09:1,Netherlands/FR-RIVM-27011/2021|EPI_ISL_1792490|2021-04-10:2,Netherlands/FR-RIVM-26988/2021|EPI_ISL_1792482|2021-04-09:0,Netherlands/FR-RIVM-27033/2021|EPI_ISL_1792497|2021-04-09:0,Netherlands/FR-RIVM-26978/2021|EPI_ISL_1792478|2021-04-10:0,Netherlands/FR-RIVM-27031/2021|EPI_ISL_1792496|2021-04-08:0,Netherlands/FR-RIVM-26954/2021|EPI_ISL_1792472|2021-04-09:0,Netherlands/FR-RIVM-27022/2021|EPI_ISL_1792494|2021-04-09:0,Netherlands/FR-RIVM-26953/2021|EPI_ISL_1792471|2021-04-09:0,Netherlands/FR-RIVM-26989/2021|EPI_ISL_1792483|2021-04-10:0,Netherlands/FR-RIVM-26965/2021|EPI_ISL_1792474|2021-04-09:0,Netherlands/FR-RIVM-27001/2021|EPI_ISL_1792488|2021-04-10:0,Netherlands/FR-RIVM-26966/2021|EPI_ISL_1792475|2021-04-09:0,Netherlands/FR-RIVM-27905/2021|EPI_ISL_1792520|2021-04-14:0)321972:1)321971:1,(Netherlands/FR-RIVM-27013/2021|EPI_ISL_1792492|2021-04-09:3,Netherlands/FR-RIVM-20127/2021|EPI_ISL_1457178|2021-03-12:1)321973:1,Netherlands/FR-RIVM-20105/2021|EPI_ISL_1457170|2021-03-12:0,Netherlands/GE-RIVM-25408/2021|EPI_ISL_1704881|2021-04-03:0,Netherlands/FR-RIVM-26608/2021|EPI_ISL_1706081|2021-04-07:0,Netherlands/FR-RIVM-21574/2021|EPI_ISL_1522057|2021-03-15:0,Netherlands/FR-RIVM-21586/2021|EPI_ISL_1521470|2021-03-15:0,Netherlands/OV-RIVM-28683/2021|EPI_ISL_1962541|2021-04-19:0)321970:1,((Netherlands/FR-RIVM-23317/2021|EPI_ISL_1596199|2021-03-22:0,Netherlands/FR-RIVM-21506/2021|EPI_ISL_1521420|2021-03-15:1,Netherlands/FR-RIVM-23297/2021|EPI_ISL_1596179|2021-03-27:1,(Netherlands/FR-RIVM-33113/2021|EPI_ISL_2303421|2021-05-06:2,Netherlands/FR-RIVM-29770/2021|EPI_ISL_1962874|2021-04-24:3)321976:1)321975:2,Netherlands/FR-RIVM-20169/2021|EPI_ISL_1457194|2021-03-10:0)321974:1,(Netherlands/FR-RIVM-16536/2021|EPI_ISL_1288572|2021-02-26:0,Netherlands/FR-RIVM-16536/2021|EPI_ISL_1287821|2021-02-26:0)321977:1)321969:1)321942:1,Netherlands/ZH-RIVM-33888/2021|EPI_ISL_2303626|2021-04-06:1,Netherlands/FR-RIVM-10575/2021|EPI_ISL_904676|2021-01-16:0,Netherlands/FR-RIVM-11102/2021|EPI_ISL_943273|2021-01-18:0,Netherlands/FR-RIVM-12269/2021|EPI_ISL_1013724|2021-01-30:0,Netherlands/FR-RIVM-12079/2021|EPI_ISL_1013705|2021-01-28:0,Netherlands/FR-RIVM-12078/2021|EPI_ISL_1013704|2021-01-28:0)321938:1,((Netherlands/ZH-EMC-2003/2021|EPI_ISL_1324079|2021-02-16:1,Netherlands/ZH-EMC-1985/2021|EPI_ISL_1324071|2021-02-20:0,Netherlands/ZH-EMC-1976/2021|EPI_ISL_1324070|2021-02-16:0)321979:1,Netherlands/un-EMC-861/2021|EPI_ISL_904273|2021-01-08:2,Netherlands/ZH-RIVM-11014/2021|EPI_ISL_943030|2021-01-23:0,Netherlands/ZH-EMC-1654/2021|EPI_ISL_1324032|2021-01-20:0,Netherlands/ZH-RIVM-11024/2021|EPI_ISL_943032|2021-01-24:0)321978:3,(Netherlands/UT-RIVM-13256/2021|EPI_ISL_1089690|2021-02-08:0,Netherlands/UT-RIVM-15775/2021|EPI_ISL_1232450|2021-02-22:1,(Netherlands/UT-RIVM-13239/2021|EPI_ISL_1089706|2021-02-09:1,Netherlands/GE-RIVM-18787/2021|EPI_ISL_1369934|2021-02-24:0,(Netherlands/GE-RIVM-20008/2021|EPI_ISL_1457123|2021-03-12:1,Netherlands/GE-RIVM-18207/2021|EPI_ISL_1370520|2021-03-06:0)321982:1,((Netherlands/OV-RIVM-27189/2021|EPI_ISL_1792791|2021-04-09:3,Netherlands/GE-RIVM-25195/2021|EPI_ISL_1703452|2021-04-02:1)321984:2,Netherlands/UT-RIVM-16616/2021|EPI_ISL_1287969|2021-03-01:0,Netherlands/UT-RIVM-16616/2021|EPI_ISL_1288720|2021-03-01:0)321983:1)321981:1)321980:2,(Belgium/ULG-12532/2021|EPI_ISL_1113132|2021-02-15:1,Belgium/ULG-12213/2021|EPI_ISL_1059066|2021-02-06:0)321985:1,((England/QEUH-1391709/2021|21-03-05:0,England/QEUH-139152D/2021|21-03-05:1)321987:2,England/QEUH-137C1D9/2021|21-03-03:0,England/QEUH-131FB43/2021|OU025421.1|2021-02-24:0,England/QEUH-131EC9C/2021|OU025763.1|2021-02-24:0)321986:3,(England/QEUH-13B3570/2021|21-03-09:2,England/ALDP-1550230/2021|21-04-30:2,(England/ALDP-153A885/2021|21-04-25:1,England/QEUH-14F6507/2021|21-04-11:0)321989:3,England/QEUH-12FE316/2021|OU026573.1|2021-02-22:0,England/ALDP-14999CE/2021|21-03-27:0,England/ALDP-1489D3E/2021|21-03-26:0,England/CAMC-143DAAB/2021|21-03-20:0,England/ALDP-1479478/2021|21-03-23:0,England/ALDP-14543D0/2021|21-03-21:0,England/CAMC-142E269/2021|21-03-20:0,England/ALDP-1438800/2021|21-03-17:0,England/QEUH-13B19D0/2021|21-03-08:0,England/QEUH-13ADE05/2021|21-03-08:0,England/QEUH-134B874/2021|21-02-27:0,England/QEUH-13AE3E7/2021|21-03-08:0)321988:1,(England/QEUH-130094B/2021|OU022268.1|2021-02-22:0,England/ALDP-133A41A/2021|OU032840.1|2021-02-23:1)321990:2,(USA/MN-MDH-2501/2021|MW549866.1|21-01-03:3,Netherlands/NH-RIVM-19859/2021|EPI_ISL_1457011|2021-02-01:1,(Netherlands/GE-RIVM-15689/2021|EPI_ISL_1232364|2021-02-22:0,Netherlands/NH-RIVM-19050/2021|EPI_ISL_1370007|2021-02-22:1,(Netherlands/GE-RIVM-28021/2021|EPI_ISL_1962319|2021-02-25:2,Netherlands/GE-RIVM-16290/2021|EPI_ISL_1232964|2021-02-27:0)321993:1)321992:1)321991:1,(Netherlands/ZE-RIVM-24876/2021|EPI_ISL_1703134|2021-04-02:3,Netherlands/ZE-RIVM-27963/2021|EPI_ISL_1962300|2021-04-06:4,Netherlands/NH-RIVM-30087/2021|EPI_ISL_2093972|2021-04-08:1,(Belgium/IPG-67/2021|EPI_ISL_1311972|2021-03-06:1,Netherlands/ZE-RIVM-20954/2021|EPI_ISL_1457421|2021-03-16:1,Netherlands/ZE-RIVM-16762/2021|EPI_ISL_1288791|2021-03-02:0,Netherlands/ZE-RIVM-16762/2021|EPI_ISL_1288040|2021-03-02:0,Belgium/IPG-66/2021|EPI_ISL_1311971|2021-03-06:0,Belgium/IPG-65/2021|EPI_ISL_1311970|2021-03-06:0,Netherlands/ZE-RIVM-28019/2021|EPI_ISL_1962318|2021-03-08:0)321995:1,(Netherlands/ZE-RIVM-22935/2021|EPI_ISL_1521995|2021-03-23:1,Netherlands/ZE-RIVM-18094/2021|EPI_ISL_1370469|2021-03-10:0)321996:2,(Netherlands/GE-RIVM-20644/2021|EPI_ISL_1457320|2021-03-12:0,(England/MILK-13FC8BE/2021|21-03-15:0,England/CAMC-139B040/2021|21-03-03:0)321998:1)321997:1,(Netherlands/GE-RIVM-24204/2021|EPI_ISL_1597084|2021-03-26:0,Netherlands/NB-RIVM-27453/2021|EPI_ISL_1792662|2021-04-15:0,Netherlands/ZH-RIVM-24295/2021|EPI_ISL_1597175|2021-03-06:0,Netherlands/GE-RIVM-24641/2021|EPI_ISL_1597518|2021-03-24:0,Netherlands/NB-RIVM-30964/2021|EPI_ISL_2094213|2021-04-29:0)321999:1,(Netherlands/FR-RIVM-29737/2021|EPI_ISL_1962867|2021-04-20:0,Netherlands/FR-RIVM-29673/2021|EPI_ISL_1962921|2021-04-21:0)322000:1,Netherlands/ZE-RIVM-16165/2021|EPI_ISL_1232840|2021-02-23:0,Netherlands/ZH-EMC-2308/2021|EPI_ISL_2154319|2021-03-29:0,Netherlands/ZH-EMC-2263/2021|EPI_ISL_2154109|2021-03-16:0,Netherlands/GE-RIVM-21406/2021|EPI_ISL_1521392|2021-03-16:0,Netherlands/ZE-RIVM-22902/2021|EPI_ISL_1521976|2021-03-22:0,Netherlands/ZE-RIVM-22896/2021|EPI_ISL_1521971|2021-03-24:0,Netherlands/ZE-RIVM-20945/2021|EPI_ISL_1457418|2021-03-20:0,Netherlands/ZE-RIVM-18132/2021|EPI_ISL_1370485|2021-03-10:0,Netherlands/ZE-RIVM-11012/2021|EPI_ISL_943036|2021-01-20:0,Netherlands/NH-RIVM-16086/2021|EPI_ISL_1232761|2021-02-23:0,Netherlands/ZE-RIVM-28010/2021|EPI_ISL_1962314|2021-02-12:0)321994:1,(((Denmark/DCGC-74790/2021|EPI_ISL_1883361|2021-04-12:1,Denmark/DCGC-97838/2021|EPI_ISL_2177801|2021-05-03:1,Denmark/DCGC-95309/2021|EPI_ISL_2175156|2021-05-03:0,Denmark/DCGC-94672/2021|EPI_ISL_2174518|2021-05-03:0)322003:1,England/CAMC-1382AB7/2021|21-03-01:0,England/CAMC-13AFF2E/2021|21-03-07:0)322002:1,(Scotland/CAMC-13E7AA1/2021|21-03-15:0,Romania/B-4961/2021|EPI_ISL_1261135|2021-03-09:1,Romania/Bucuresti_440752/2021|EPI_ISL_2096992|2021-03-28:2,Germany/SN-RKI-I-143649/2021|EPI_ISL_2128438|2021-04-24:5)322004:2)322001:1,((Netherlands/ZH-RIVM-19418/2021|EPI_ISL_1456800|2021-03-13:1,Netherlands/OV-RIVM-21840/2021|EPI_ISL_1521549|2021-03-16:1,Netherlands/ZH-RIVM-26725/2021|EPI_ISL_1792909|2021-04-06:2,Netherlands/ZH-RIVM-28977/2021|EPI_ISL_1962289|2021-04-05:1,Netherlands/ZH-EMC-2595/2021|EPI_ISL_2154111|2021-05-01:1,Netherlands/ZH-RIVM-33288/2021|EPI_ISL_2303459|2021-05-07:1,Netherlands/ZH-RIVM-33278/2021|EPI_ISL_2303458|2021-05-05:2,Netherlands/ZH-RIVM-33726/2021|EPI_ISL_2303572|2021-05-10:1,(Netherlands/ZH-RIVM-34110/2021|EPI_ISL_2303700|2021-04-05:0,Netherlands/GE-RIVM-21903/2021|EPI_ISL_1521575|2021-03-16:0)322007:1,Netherlands/ZH-RIVM-19513/2021|EPI_ISL_1456837|2021-03-13:0,Netherlands/ZH-RIVM-24163/2021|EPI_ISL_1597043|2021-03-29:0,Netherlands/ZH-RIVM-24134/2021|EPI_ISL_1597014|2021-03-30:0,Netherlands/FR-RIVM-21841/2021|EPI_ISL_1521550|2021-03-16:0,Netherlands/ZH-RIVM-19413/2021|EPI_ISL_1456796|2021-03-11:0,Netherlands/ZH-RIVM-19403/2021|EPI_ISL_1456792|2021-03-12:0,Netherlands/ZH-RIVM-19383/2021|EPI_ISL_1456783|2021-03-13:0,Netherlands/ZH-RIVM-19293/2021|EPI_ISL_1456744|2021-03-08:0,Netherlands/ZH-RIVM-19270/2021|EPI_ISL_1456735|2021-03-08:0,Netherlands/NB-RIVM-21141/2021|EPI_ISL_1457498|2021-03-18:0,Netherlands/ZH-RIVM-31824/2021|EPI_ISL_2219513|2021-05-03:0,Netherlands/ZH-RIVM-33693/2021|EPI_ISL_2303563|2021-05-10:0,Netherlands/ZH-RIVM-33728/2021|EPI_ISL_2303573|2021-05-10:0)322006:1,Poland/0319WSN2021_wsseol/2021|EPI_ISL_1627210|2021-04-09:3,Netherlands/NH-RIVM-26176/2021|EPI_ISL_1705649|2021-04-08:1,Netherlands/NH-RIVM-27373/2021|EPI_ISL_1792724|2021-04-13:1,Netherlands/NH-RIVM-30618/2021|EPI_ISL_2094118|2021-04-28:6,Netherlands/NH-RIVM-30642/2021|EPI_ISL_2094130|2021-04-27:1,(Netherlands/NB-MVD-CWGS2100655/2021|EPI_ISL_1820890|2021-04-14:1,Netherlands/NB-RIVM-29235/2021|EPI_ISL_1962707|2021-04-21:1,Netherlands/NB-RIVM-21350/2021|EPI_ISL_1521383|2021-03-18:0,Netherlands/NB-MVD-CWGS2100845/2021|EPI_ISL_2259202|2021-05-15:0,Netherlands/NB-RIVM-20377/2021|EPI_ISL_1457273|2021-03-16:0,Netherlands/NB-RIVM-30614/2021|EPI_ISL_2094115|2021-04-21:0,Netherlands/NB-RIVM-30850/2021|EPI_ISL_2094191|2021-04-19:0,Netherlands/NB-RIVM-30394/2021|EPI_ISL_2094038|2021-04-26:0,Netherlands/NB-RIVM-32094/2021|EPI_ISL_2219713|2021-04-29:0)322008:1,(Netherlands/GE-RIVM-29531/2021|EPI_ISL_1962785|2021-04-18:1,Netherlands/NH-RIVM-27614/2021|EPI_ISL_1792756|2021-04-12:1)322009:1,(Netherlands/ZH-RIVM-28675/2021|EPI_ISL_1962538|2021-04-19:1,(Netherlands/FL-RIVM-25898/2021|EPI_ISL_1705371|2021-04-01:0,Netherlands/FL-RIVM-22317/2021|EPI_ISL_1521752|2021-03-22:0,Netherlands/FL-RIVM-25872/2021|EPI_ISL_1705345|2021-03-28:0,Netherlands/FL-RIVM-25836/2021|EPI_ISL_1705309|2021-03-29:0)322011:1)322010:2,(Netherlands/NB-RIVM-17285/2021|EPI_ISL_1288656|2021-03-03:0,Netherlands/NB-RIVM-17285/2021|EPI_ISL_1287905|2021-03-03:0)322012:1,Netherlands/LI-RIVM-14727/2021|EPI_ISL_1165308|2021-02-15:0,Netherlands/GE-RIVM-27119/2021|EPI_ISL_1792563|2021-04-15:0,Netherlands/GE-RIVM-27130/2021|EPI_ISL_1792566|2021-04-15:0,Netherlands/NH-RIVM-26153/2021|EPI_ISL_1705626|2021-04-08:0,Netherlands/NB-RIVM-24804/2021|EPI_ISL_1703064|2021-04-03:0,Netherlands/LI-MUMC-1534/2021|EPI_ISL_1509697|2021:0,Netherlands/NH-RIVM-30693/2021|EPI_ISL_2094147|2021-04-26:0)322005:1,(France/IDF-HCL021020439301/2021|EPI_ISL_1312368|2021-01-26:1,Netherlands/GE-RIVM-18540/2021|EPI_ISL_1369817|2021-03-07:3,(Germany/BE-RKI-I-039573/2021|EPI_ISL_1285934|2021-03-09:1,Germany/BE-RKI-I-062918/2021|EPI_ISL_1568140|2021-02-25:1,Germany/HH-RKI-I-063389/2021|EPI_ISL_1568601|2021-03-24:1,Spain/CT-HUGTiPM012MJ6F7/2021|EPI_ISL_1761526|2021-04-18:5,Germany/BE-RKI-I-023385/2021|EPI_ISL_1153552|2021-02-15:0,Germany/BE-RKI-I-059487/2021|EPI_ISL_1563952|2021-03-11:0,Germany/BE-ChVir-LB-210226-4428/2021|EPI_ISL_1989401|2021-02-17:0)322014:1,(Netherlands/NH-RIVM-22356/2021|EPI_ISL_1521764|2021-03-19:2,Netherlands/NH-RIVM-19880/2021|EPI_ISL_1457029|2021-02-25:0)322015:3,(Netherlands/NH-RIVM-20884/2021|EPI_ISL_1457383|2021-03-18:1,Netherlands/NH-RIVM-25406/2021|EPI_ISL_1704879|2021-02-27:1,Netherlands/NH-RIVM-19416/2021|EPI_ISL_1456799|2021-03-12:0,Netherlands/NH-RIVM-22835/2021|EPI_ISL_1521947|2021-03-22:0)322016:4,(Belgium/Jessa_11-2114-003669/2021|EPI_ISL_1607983|2021-04-08:1,Belgium/Jessa_55-2114-000346/2021|EPI_ISL_1608094|2021-04-06:1,Belgium/Jessa_11-2113-003019/2021|EPI_ISL_1608076|2021-03-30:1,Belgium/Jessa_55-2116-000076/2021|EPI_ISL_1753697|2021-04-19:1,Belgium/Jessa_55-2111-001486/2021|EPI_ISL_1392644|2021-03-20:0,Belgium/Jessa_55-2115-000339/2021|EPI_ISL_1753689|2021-04-13:0,Belgium/Jessa_55-2115-000097/2021|EPI_ISL_1753690|2021-04-12:0,Belgium/Jessa_55-2115-000587/2021|EPI_ISL_1753694|2021-04-14:0,Belgium/Jessa_55-2115-000525/2021|EPI_ISL_1753688|2021-04-14:0,Belgium/Jessa_55-2115-000370/2021|EPI_ISL_1753692|2021-04-13:0,Belgium/Jessa_55-2115-000337/2021|EPI_ISL_1753687|2021-04-13:0,Belgium/Jessa_55-2116-000758/2021|EPI_ISL_1753698|2021-04-22:0,Belgium/Jessa_55-2115-000776/2021|EPI_ISL_1753686|2021-04-16:0,Belgium/Jessa_55-2114-000426/2021|EPI_ISL_1608096|2021-04-07:0,Belgium/Jessa_55-2113-000744/2021|EPI_ISL_1608083|2021-03-31:0,Belgium/Jessa_11-2113-005647/2021|EPI_ISL_1608077|2021-04-01:0,Belgium/Jessa_55-2112-001979/2021|EPI_ISL_1608073|2021-03-28:0)322017:2,(Belgium/Jessa_55-2112-001601/2021|EPI_ISL_1608071|2021-03-26:3,Belgium/Jessa_55-2111-000873/2021|EPI_ISL_1392643|2021-03-18:0)322018:1,(Netherlands/FL-RIVM-34572/2021|EPI_ISL_2303827|2021-05-03:0,Netherlands/FL-RIVM-34571/2021|EPI_ISL_2303826|2021-05-03:1,Netherlands/FR-RIVM-33125/2021|EPI_ISL_2303423|2021-05-06:1)322019:1,(Belgium/Jessa_55-2113-000792/2021|EPI_ISL_1608084|2021-03-31:0,Belgium/Jessa_55-2113-000938/2021|EPI_ISL_1608086|2021-03-31:0)322020:1,(England/ALDP-1537CD7/2021|21-04-23:0,England/ALDP-15486C6/2021|21-04-26:0)322021:3,Belgium/Jessa_55-2110-000022/2021|EPI_ISL_1361634|2021-03-08:0,Belgium/rega-4237/2021|EPI_ISL_1380677|2021-03-05:0,Belgium/rega-3779/2021|EPI_ISL_1312299|2021-02-18:0)322013:1,(((England/MILK-1472284/2021|21-03-24:0,England/ALDP-146F2B7/2021|21-03-23:0)322024:1,England/MILK-13CC732/2021|21-03-08:0,England/ALDP-14690B3/2021|21-03-23:0,England/MILK-144CB97/2021|21-03-20:0,England/MILK-13E4039/2021|21-03-12:0)322023:2,England/MILK-12A7112/2021|OD994386.1|2021-02-12:0)322022:1,(Netherlands/FL-RIVM-22291/2021|EPI_ISL_1521738|2021-03-08:2,(Netherlands/NH-RIVM-20242/2021|EPI_ISL_1457231|2021-03-05:1,Netherlands/NH-RIVM-19854/2021|EPI_ISL_1457008|2021-02-20:0)322026:3,(Netherlands/ZH-RIVM-22394/2021|EPI_ISL_1521794|2021-03-23:1,Netherlands/NH-RIVM-20185/2021|EPI_ISL_1457204|2021-03-12:0,(Netherlands/NH-RIVM-28238/2021|EPI_ISL_1962392|2021-04-19:2,Netherlands/UT-RIVM-23112/2021|EPI_ISL_1595994|2021-03-24:2,(Netherlands/NH-RIVM-28254/2021|EPI_ISL_1962403|2021-04-17:0,(Netherlands/ZH-RIVM-34004/2021|EPI_ISL_2303662|2021-05-10:0,Netherlands/NH-RIVM-33625/2021|EPI_ISL_2303541|2021-05-06:0)322030:1)322029:1)322028:1)322027:1,(Netherlands/NH-RIVM-15996/2021|EPI_ISL_1232671|2021-03-02:1,Netherlands/NH-RIVM-19913/2021|EPI_ISL_1457541|2021-02-24:4)322031:4,((Netherlands/NH-RIVM-23490/2021|EPI_ISL_1596371|2021-03-18:4,Netherlands/NH-RIVM-16759/2021|EPI_ISL_1288150|2021-03-01:0,Netherlands/NH-RIVM-23502/2021|EPI_ISL_1596383|2021-03-17:0,Netherlands/NH-RIVM-19227/2021|EPI_ISL_1457518|2021-03-08:0,Netherlands/NH-RIVM-18741/2021|EPI_ISL_1369923|2021-03-06:0,Netherlands/NH-RIVM-16759/2021|EPI_ISL_1288901|2021-03-01:0)322033:1,Netherlands/NH-RIVM-23848/2021|EPI_ISL_1596729|2021-02-23:4)322032:1,(Netherlands/LI-RIVM-11785/2021|EPI_ISL_1013736|2021-01-31:1,Netherlands/NH-RIVM-10493/2021|EPI_ISL_905195|2021-01-10:1)322034:1)322025:1,(England/QEUH-F899D8/2021|OD933472.1|2021-01-09:0,(Netherlands/GE-RIVM-16613/2021|EPI_ISL_1288602|2021-02-28:0,Netherlands/GE-RIVM-16613/2021|EPI_ISL_1287851|2021-02-28:0)322036:1)322035:1,((Belgium/Jessa_55-2118-000927/2021|EPI_ISL_2031705|2021-05-06:3,Belgium/rega-4190/2021|EPI_ISL_1380630|2021-02-27:0,Belgium/rega-3622/2021|EPI_ISL_1312142|2021-02-20:0,Belgium/rega-4189/2021|EPI_ISL_1380629|2021-02-27:0)322038:2,(((England/ALDP-13DB7C7/2021|21-03-07:1,(England/QEUH-1449031/2021|21-03-22:1,(England/MILK-14C81DD/2021|21-04-03:1,(England/MILK-1517B67/2021|21-04-18:1,England/RAND-14AD0FF/2021|21-03-31:0,England/RAND-14AE1FB/2021|21-03-31:0)322044:1)322043:2,(England/ALDP-149E6B3/2021|21-03-28:0,England/MILK-151C90E/2021|21-04-06:0,England/ALDP-149EFE5/2021|21-03-28:0)322045:1,England/QEUH-13D95A1/2021|21-03-13:0,England/RAND-1471856/2021|21-03-23:0,England/RAND-1434330/2021|21-03-18:0,England/RAND-143478F/2021|21-03-18:0,England/RAND-143CF9E/2021|21-03-18:0,England/MILK-1440A3C/2021|21-03-21:0,England/RAND-13EC1B6/2021|21-03-12:0,England/QEUH-13D9583/2021|21-03-13:0)322042:1,(England/RAND-14F1F4A/2021|2021-04-09:1,England/RAND-14F1B91/2021|2021-04-09:0,England/MILK-1525656/2021|21-04-20:0,England/RAND-14F1C25/2021|2021-04-09:0)322046:2,(England/QEUH-147E886/2021|21-03-24:1,England/QEUH-147E482/2021|21-03-25:0)322047:1,(England/BHRT-24BB91E/2021|21-05-14:3,England/MILK-151DC31/2021|21-04-19:2)322048:1,England/MILK-140D89B/2021|21-03-17:0,England/ALDP-149B267/2021|21-03-28:0,England/RAND-1421A04/2021|21-03-04:0,England/CAMC-12C1F45/2021|OU020685.1|2021-02-17:0,England/CAMC-13D6AE1/2021|21-03-14:0,England/CAMC-139E265/2021|21-03-08:0,England/MILK-1403394/2021|21-03-16:0,England/CAMC-13D6A87/2021|21-03-14:0,England/RAND-13EC417/2021|21-03-14:0,England/QEUH-13D9592/2021|21-03-13:0)322041:1,England/GSTT-210217BPBC06/2021|21-02-15:2,(England/MILK-1357E91/2021|OU028524.1|2021-02-27:0,England/MILK-1357A60/2021|OU028488.1|2021-02-27:0)322049:1,England/MILK-11C9281/2021|21-01-31:0,England/SGUH-124F0/2021|21-02-01:0,England/RAND-132D74E/2021|OU033243.1|2021-02-14:0,England/MILK-12526EA/2021|OD979880.1|2021-02-07:0)322040:3,England/MILK-CA94E3/2020|OD915386.1|2020-12-17:0)322039:2)322037:1,((Netherlands/FL-RIVM-25853/2021|EPI_ISL_1705326|2021-04-04:1,(Netherlands/NH-RIVM-25654/2021|EPI_ISL_1705127|2021-04-05:1,Netherlands/UT-RIVM-26262/2021|EPI_ISL_1705735|2021-03-30:0,Netherlands/UT-RIVM-26305/2021|EPI_ISL_1705778|2021-04-08:3,Netherlands/UT-RIVM-29608/2021|EPI_ISL_1962822|2021-04-29:2,Netherlands/UT-RIVM-32058/2021|EPI_ISL_2219686|2021-04-29:1)322052:1,Netherlands/LI-RIVM-26842/2021|EPI_ISL_1792624|2021-04-09:2,((Netherlands/NH-RIVM-29136/2021|EPI_ISL_1962692|2021-04-22:1,Netherlands/NH-RIVM-29090/2021|EPI_ISL_1962678|2021-04-24:2,Netherlands/NB-RIVM-30641/2021|EPI_ISL_2094129|2021-04-25:0,Netherlands/NH-RIVM-31058/2021|EPI_ISL_2094234|2021-05-01:1,(Belgium/UZA-UA-CV2104562520/2021|EPI_ISL_2179035|2021-05-06:1,Netherlands/NH-RIVM-31251/2021|EPI_ISL_2094286|2021-04-29:0,Netherlands/NH-RIVM-33632/2021|EPI_ISL_2303543|2021-05-07:1)322055:1,Netherlands/NH-RIVM-32585/2021|EPI_ISL_2220040|2021-04-29:1)322054:1,Netherlands/UT-RIVM-16912/2021|EPI_ISL_1288015|2021-03-03:0,Netherlands/NH-RIVM-16669/2021|EPI_ISL_1287914|2021-03-01:0,Netherlands/NH-RIVM-16669/2021|EPI_ISL_1288665|2021-03-01:0,Netherlands/UT-RIVM-16912/2021|EPI_ISL_1288766|2021-03-03:0)322053:1,(Netherlands/ZH-RIVM-31854/2021|EPI_ISL_2219546|2021-05-03:1,Netherlands/ZH-RIVM-34663/2021|EPI_ISL_2303843|2021-05-14:2,Netherlands/ZH-RIVM-28740/2021|EPI_ISL_1962563|2021-04-20:0,Netherlands/ZE-RIVM-20956/2021|EPI_ISL_1457422|2021-03-20:0)322056:1,(Netherlands/NB-RIVM-30377/2021|EPI_ISL_2094034|2021-04-20:3,Netherlands/NB-RIVM-33054/2021|EPI_ISL_2220351|2021-05-03:1,Netherlands/NB-RIVM-33379/2021|EPI_ISL_2303480|2021-04-29:1,Netherlands/NB-RIVM-29860/2021|EPI_ISL_2093913|2021-04-19:0,Netherlands/NB-RIVM-28302/2021|EPI_ISL_1962417|2021-04-24:0,Netherlands/NB-RIVM-30630/2021|EPI_ISL_2094124|2021-05-02:0,Netherlands/NB-RIVM-30787/2021|EPI_ISL_2094174|2021-04-20:0,Netherlands/NB-RIVM-32984/2021|EPI_ISL_2220328|2021-04-25:0,Netherlands/NB-RIVM-33493/2021|EPI_ISL_2303502|2021-05-09:0)322057:2,(Aruba/AW-RIVM-29824/2021|EPI_ISL_1962896|2021-04-23:0,Netherlands/GE-RIVM-32912/2021|EPI_ISL_2220280|2021-05-04:3,(Netherlands/OV-RIVM-31202/2021|EPI_ISL_2094277|2021-04-30:0,Netherlands/OV-RIVM-31175/2021|EPI_ISL_2094269|2021-04-26:0)322059:2,(Netherlands/UT-RIVM-34705/2021|EPI_ISL_2303851|2021-05-12:0,Netherlands/UT-RIVM-34717/2021|EPI_ISL_2303854|2021-05-12:0)322060:2)322058:1,(Belgium/Jessa_55-2120-000088/2021|EPI_ISL_2179311|2021-05-17:3,Belgium/Jessa_11-2120-000862LKO/2021|EPI_ISL_2179309|2021-05-17:1,(Belgium/Jessa_11-2119-005917/2021|EPI_ISL_2179308|2021-05-15:1,Belgium/Jessa_55-2119-001048/2021|EPI_ISL_2179310|2021-05-14:1)322062:1,Belgium/ULG-15784/2021|EPI_ISL_2245235|2021-05-18:4)322061:1,(Netherlands/OV-RIVM-32594/2021|EPI_ISL_2220050|2021-05-02:0,Netherlands/UT-RIVM-26281/2021|EPI_ISL_1705754|2021-04-08:1,(Netherlands/OV-RIVM-33371/2021|EPI_ISL_2303479|2021-05-07:0,Netherlands/OV-RIVM-33330/2021|EPI_ISL_2303471|2021-05-03:0)322064:2)322063:1,Netherlands/NH-RIVM-32664/2021|EPI_ISL_2220097|2021-05-03:6,Netherlands/NB-RIVM-20643/2021|EPI_ISL_1457319|2021-03-12:0,Belgium/UZA-UA-CV2054725940/2021|EPI_ISL_1697287|2021-04-13:0,Belgium/UZA-UA-746886769/2021|EPI_ISL_1697285|2021-04-08:0,Netherlands/FL-RIVM-25900/2021|EPI_ISL_1705373|2021-04-02:0,Netherlands/ZH-RIVM-21771/2021|EPI_ISL_1521532|2021-03-16:0,Netherlands/ZH-RIVM-21736/2021|EPI_ISL_1521519|2021-03-16:0,Netherlands/ZH-RIVM-21694/2021|EPI_ISL_1521500|2021-03-16:0,Netherlands/ZH-RIVM-21615/2021|EPI_ISL_1521479|2021-03-15:0,Netherlands/NH-RIVM-28245/2021|EPI_ISL_1962398|2021-04-21:0)322051:1,Netherlands/ZH-EMC-1693/2021|EPI_ISL_1324038|2021-01-02:0)322050:1,((Netherlands/NH-RIVM-20316/2021|EPI_ISL_1457532|2021-03-16:1,Netherlands/NH-RIVM-19169/2021|EPI_ISL_1456682|2021-03-06:1,Netherlands/NH-RIVM-20000/2021|EPI_ISL_1457118|2021-03-11:1,Netherlands/NH-RIVM-19919/2021|EPI_ISL_1457058|2021-03-08:1,Netherlands/NH-RIVM-22804/2021|EPI_ISL_1521933|2021-03-25:2,Netherlands/NH-RIVM-24019/2021|EPI_ISL_1596900|2021-04-01:2,Netherlands/FL-RIVM-25913/2021|EPI_ISL_1705386|2021-04-07:1,Netherlands/NH-RIVM-26105/2021|EPI_ISL_1705578|2021-04-06:1,Netherlands/FR-RIVM-25538/2021|EPI_ISL_1705011|2021-03-31:1,Netherlands/NH-RIVM-27337/2021|EPI_ISL_1792714|2021-04-12:3,Netherlands/NH-RIVM-28142/2021|EPI_ISL_1962352|2021-04-17:1,(Netherlands/NH-RIVM-22369/2021|EPI_ISL_1521772|2021-03-21:0,(Netherlands/NH-RIVM-22816/2021|EPI_ISL_1521939|2021-03-25:0,Netherlands/NH-RIVM-22834/2021|EPI_ISL_1521946|2021-03-21:0,Netherlands/NH-RIVM-22836/2021|EPI_ISL_1521948|2021-03-24:0)322068:1)322067:1,(Netherlands/NH-RIVM-20283/2021|EPI_ISL_1457244|2021-03-15:0,(Netherlands/NH-RIVM-26118/2021|EPI_ISL_1705591|2021-04-09:2,Netherlands/NH-RIVM-24040/2021|EPI_ISL_1596921|2021-03-29:0,Netherlands/UT-RIVM-32352/2021|EPI_ISL_2219908|2021-05-01:4)322070:1,Poland/WGS-CoV-PZH-UMB-0912/2021|EPI_ISL_2002978|2021-04-19:2)322069:1,((Netherlands/GE-RIVM-28199/2021|EPI_ISL_1962374|2021-04-17:0,Netherlands/GE-RIVM-28173/2021|EPI_ISL_1962361|2021-04-15:0)322072:4,Netherlands/NH-RIVM-28150/2021|EPI_ISL_1962354|2021-04-18:0,Netherlands/NH-RIVM-20293/2021|EPI_ISL_1457247|2021-03-13:0)322071:1,Netherlands/NH-RIVM-34439/2021|EPI_ISL_2303778|2021-05-13:1,(Netherlands/NH-RIVM-26152/2021|EPI_ISL_1705625|2021-04-07:0,Netherlands/NH-RIVM-24074/2021|EPI_ISL_1596955|2021-03-28:0)322073:2,Netherlands/NH-RIVM-20849/2021|EPI_ISL_1457364|2021-03-17:0,Netherlands/UT-RIVM-27290/2021|EPI_ISL_1792833|2021-04-12:0,Netherlands/NH-RIVM-26116/2021|EPI_ISL_1705589|2021-04-06:0,Netherlands/NH-RIVM-26107/2021|EPI_ISL_1705580|2021-04-09:0,Netherlands/NH-RIVM-26142/2021|EPI_ISL_1705615|2021-04-09:0,Netherlands/NH-RIVM-23995/2021|EPI_ISL_1596876|2021-04-01:0,Netherlands/NH-RIVM-24007/2021|EPI_ISL_1596888|2021-04-01:0,Netherlands/NH-RIVM-17573/2021|EPI_ISL_1370217|2021-03-08:0,Netherlands/NH-RIVM-20325/2021|EPI_ISL_1457259|2021-03-15:0,Netherlands/NH-RIVM-20260/2021|EPI_ISL_1457238|2021-03-11:0,Netherlands/NH-RIVM-19998/2021|EPI_ISL_1457116|2021-03-08:0,Netherlands/NH-RIVM-19964/2021|EPI_ISL_1457090|2021-03-09:0,Netherlands/NH-RIVM-19952/2021|EPI_ISL_1457081|2021-03-08:0,Netherlands/NH-RIVM-19941/2021|EPI_ISL_1457072|2021-03-08:0,Netherlands/NH-RIVM-28224/2021|EPI_ISL_1962384|2021-04-21:0,Netherlands/NH-RIVM-29718/2021|EPI_ISL_1962856|2021-04-22:0)322066:1,Netherlands/NH-RIVM-19979/2021|EPI_ISL_1457104|2021-02-10:0,(Netherlands/NH-RIVM-19989/2021|EPI_ISL_1457110|2021-03-12:3,(Netherlands/NH-RIVM-25754/2021|EPI_ISL_1705227|2021-04-02:2,Netherlands/NH-RIVM-24030/2021|EPI_ISL_1596911|2021-03-30:2,Netherlands/NH-RIVM-33590/2021|EPI_ISL_2303912|2021-05-12:1,Netherlands/NH-AUMC-000725/2021|EPI_ISL_1678832|2021-03-25:0,Netherlands/NH-RIVM-33624/2021|EPI_ISL_2303540|2021-05-04:0)322075:1,(Netherlands/FL-RIVM-25831/2021|EPI_ISL_1705304|2021-04-07:0,Netherlands/FL-RIVM-25859/2021|EPI_ISL_1705332|2021-03-29:1)322076:1,(Netherlands/ZH-RIVM-34640/2021|EPI_ISL_2303837|2021-05-14:1,(Netherlands/ZH-RIVM-34064/2021|EPI_ISL_2303905|2021-04-12:2,Netherlands/OV-RIVM-34131/2021|EPI_ISL_2303707|2021-04-05:0,Netherlands/OV-RIVM-34168/2021|EPI_ISL_2303718|2021-04-05:0,Netherlands/ZH-RIVM-34075/2021|EPI_ISL_2303687|2021-04-12:0)322078:1,(Netherlands/UT-RIVM-30280/2021|EPI_ISL_2094021|2021-04-24:0,Netherlands/UT-RIVM-30244/2021|EPI_ISL_2094017|2021-04-24:0,Netherlands/UT-RIVM-34417/2021|EPI_ISL_2303773|2021-05-08:0)322079:1,(Netherlands/ZE-RIVM-32207/2021|EPI_ISL_2219788|2021-04-30:0,Netherlands/ZE-RIVM-29178/2021|EPI_ISL_1962698|2021-04-22:0)322080:3,Netherlands/UT-RIVM-27228/2021|EPI_ISL_1792820|2021-04-13:0,Netherlands/OV-RIVM-23923/2021|EPI_ISL_1596804|2021-03-29:0)322077:1,(Netherlands/NB-RIVM-28419/2021|EPI_ISL_1962438|2021-03-30:0,(Netherlands/NB-RIVM-26359/2021|EPI_ISL_1705832|2021-04-07:0,Netherlands/NB-RIVM-26371/2021|EPI_ISL_1705844|2021-04-07:1)322082:1)322081:1,(Netherlands/UT-RIVM-32292/2021|EPI_ISL_2219841|2021-05-04:1,Netherlands/NH-RIVM-32301/2021|EPI_ISL_2219859|2021-05-03:0,Netherlands/NH-RIVM-30598/2021|EPI_ISL_2094110|2021-04-25:0,Netherlands/NH-RIVM-33507/2021|EPI_ISL_2303506|2021-05-10:0,Netherlands/NH-RIVM-33644/2021|EPI_ISL_2303547|2021-05-07:0)322083:1,(Netherlands/GE-RIVM-31915/2021|EPI_ISL_2219584|2021-05-03:0,Netherlands/GE-RIVM-31714/2021|EPI_ISL_2219343|2021-04-26:0,Netherlands/GE-RIVM-33498/2021|EPI_ISL_2303504|2021-05-08:0,Netherlands/GE-RIVM-33535/2021|EPI_ISL_2303512|2021-05-11:0)322084:2,Netherlands/NH-RIVM-19168/2021|EPI_ISL_1456681|2021-03-04:0,Netherlands/NH-RIVM-26128/2021|EPI_ISL_1705601|2021-04-06:0,Netherlands/NH-RIVM-22426/2021|EPI_ISL_1521811|2021-03-18:0,Netherlands/NH-RIVM-29668/2021|EPI_ISL_1962840|2021-04-22:0,Netherlands/NH-RIVM-28242/2021|EPI_ISL_1962395|2021-04-16:0)322074:1,(Netherlands/UT-RIVM-16825/2021|EPI_ISL_1287974|2021-02-28:0,Netherlands/UT-RIVM-16825/2021|EPI_ISL_1288725|2021-02-28:0)322085:2)322065:2,(Netherlands/NB-RIVM-26982/2021|EPI_ISL_1792652|2021-03-11:4,Netherlands/NH-RIVM-28094/2021|EPI_ISL_1962333|2021-04-17:0,(Netherlands/ZH-RIVM-18434/2021|EPI_ISL_1369766|2021-03-09:3,Netherlands/ZH-RIVM-18561/2021|EPI_ISL_1369826|2021-02-28:2)322087:1,(Netherlands/ZH-EMC-1298/2020|EPI_ISL_802540|2020-12-22:1,Netherlands/NH-RIVM-15031/2021|EPI_ISL_1165254|2021-02-19:4,Netherlands/ZH-EMC-1370/2021|EPI_ISL_904271|2021-01-07:1,Netherlands/LI-MUMC-1221/2021|EPI_ISL_1509657|2021-02-27:4,Netherlands/FR-RIVM-20160/2021|EPI_ISL_1457191|2021-03-12:6,Netherlands/GR-EMC-42/2020|EPI_ISL_1324114|2020:1,Netherlands/NB-RIVM-16315/2021|EPI_ISL_1232989|2021-02-23:2,Netherlands/NH-RIVM-15007/2021|EPI_ISL_1165242|2021-02-20:3,Netherlands/NH-RIVM-16009/2021|EPI_ISL_1232684|2021-02-22:2,Netherlands/OV-EMC-188/2021|EPI_ISL_1324061|2021:1,Netherlands/OV-RIVM-16171/2021|EPI_ISL_1232846|2021-02-16:1,Netherlands/NH-AUMC-000694/2021|EPI_ISL_1678814|2021-03-22:1,(Netherlands/NH-RIVM-13930/2021|EPI_ISL_1089703|2021-02-08:2,Netherlands/NH-RIVM-10762/2021|EPI_ISL_904706|2021-01-20:1,Netherlands/NH-RIVM-11707/2021|EPI_ISL_1014304|2021-01-27:1,Netherlands/NH-RIVM-14497/2021|EPI_ISL_1165234|2021-02-10:1,Netherlands/NH-RIVM-15992/2021|EPI_ISL_1232667|2021-02-21:1,Netherlands/NH-RIVM-17730/2021|EPI_ISL_1370291|2021-03-07:1,Belgium/rega-4627/2021|EPI_ISL_1382533|2021-03-08:2,(Netherlands/GR-RIVM-23482/2021|EPI_ISL_1596363|2021-03-23:3,(Netherlands/NH-RIVM-23441/2021|EPI_ISL_1596322|2021-03-24:1,Netherlands/ZH-RIVM-21888/2021|EPI_ISL_1521567|2021-03-16:0,Netherlands/DR-RIVM-19546/2021|EPI_ISL_1456856|2021-03-13:0,Netherlands/FR-RIVM-21876/2021|EPI_ISL_1521564|2021-03-16:0)322091:1,Netherlands/DR-RIVM-18018/2021|EPI_ISL_1370438|2021-03-09:0,Netherlands/OV-RIVM-22943/2021|EPI_ISL_1522001|2021-03-27:0)322090:1,(Netherlands/NH-RIVM-19909/2021|EPI_ISL_1457051|2021-02-15:0,Netherlands/NH-RIVM-19897/2021|EPI_ISL_1457042|2021-02-15:2)322092:1,Netherlands/ZH-RIVM-24148/2021|EPI_ISL_1597028|2021-03-06:2,Netherlands/NH-RIVM-12337/2021|EPI_ISL_1013752|2021-01-25:1,Netherlands/NH-AUMC-000276/2021|EPI_ISL_1678616|2021-01-22:2,((Netherlands/UT-RIVM-23236/2021|EPI_ISL_1596118|2021-03-27:1,Netherlands/UT-RIVM-19642/2021|EPI_ISL_1456888|2021-03-14:0,Netherlands/UT-RIVM-19726/2021|EPI_ISL_1456924|2021-03-16:0)322094:1,Netherlands/NB-RIVM-22800/2021|EPI_ISL_1521929|2021-03-28:1,Netherlands/NB-RIVM-21593/2021|EPI_ISL_1521474|2021-03-21:3,Netherlands/NB-RIVM-26138/2021|EPI_ISL_1705611|2021-04-08:3,(Netherlands/GR-RIVM-27282/2021|EPI_ISL_1792614|2021-04-11:0,(Netherlands/DR-RIVM-33724/2021|EPI_ISL_2303915|2021-04-16:0,(Netherlands/GR-RIVM-30595/2021|EPI_ISL_2094109|2021-04-23:1,Netherlands/GR-RIVM-29808/2021|EPI_ISL_1962890|2021-04-19:1,(Netherlands/GR-UMCG-MMB_1913/2021|EPI_ISL_2285968|2021-05-10:0,Netherlands/GR-UMCG-MMB_1910/2021|EPI_ISL_2285966|2021-05-15:1)322098:1)322097:1)322096:1)322095:1,Netherlands/NB-RIVM-18602/2021|EPI_ISL_1369848|2021-03-09:0,Netherlands/GE-RIVM-27329/2021|EPI_ISL_1792590|2021-04-09:0,Netherlands/NH-RIVM-22382/2021|EPI_ISL_1521784|2021-03-23:0,Netherlands/NH-RIVM-14477/2021|EPI_ISL_1165233|2021-02-02:0,Netherlands/NB-RIVM-18882/2021|EPI_ISL_1369950|2021-03-02:0)322093:1,(Netherlands/GE-RIVM-14563/2021|EPI_ISL_1165325|2021-02-16:1,(Netherlands/OV-RIVM-31684/2021|EPI_ISL_2219320|2021-04-20:1,Netherlands/GE-RIVM-19621/2021|EPI_ISL_1456878|2021-03-14:0)322100:1)322099:2,(Netherlands/OV-RIVM-18343/2021|EPI_ISL_1369732|2021-03-03:2,Netherlands/NH-RIVM-22980/2021|EPI_ISL_1522024|2021-03-21:2,Netherlands/UT-RIVM-30188/2021|EPI_ISL_2094006|2021-01-15:1,(Netherlands/NH-RIVM-20905/2021|EPI_ISL_1457397|2021-03-15:1,(Netherlands/NH-RIVM-30187/2021|EPI_ISL_2094005|2021-03-18:0,Netherlands/NH-RIVM-20928/2021|EPI_ISL_1457412|2021-03-18:0)322103:1,Netherlands/NH-RIVM-17909/2021|EPI_ISL_1370364|2021-03-13:0,Netherlands/NB-AUMC-000618/2021|EPI_ISL_1678771|2021-03-13:0,Netherlands/NH-RIVM-24370/2021|EPI_ISL_1597249|2021-03-30:0,Netherlands/NH-RIVM-20254/2021|EPI_ISL_1457235|2021-03-08:0)322102:1,(Netherlands/NH-RIVM-24381/2021|EPI_ISL_1597260|2021-03-29:1,Netherlands/NH-RIVM-23422/2021|EPI_ISL_1596303|2021-03-24:2,Netherlands/NH-RIVM-22997/2021|EPI_ISL_1522032|2021-03-25:0,Netherlands/NH-RIVM-23012/2021|EPI_ISL_1522038|2021-03-25:0,Netherlands/NH-RIVM-22941/2021|EPI_ISL_1521999|2021-03-26:0)322104:2,Netherlands/NH-RIVM-15673/2021|EPI_ISL_1232348|2021-02-19:0,Netherlands/NH-AUMC-000580/2021|EPI_ISL_1678744|2021-03-01:0,Netherlands/FL-RIVM-22323/2021|EPI_ISL_1522065|2021-03-09:0,Netherlands/NH-RIVM-15683/2021|EPI_ISL_1232358|2021-02-19:0)322101:1,(Netherlands/NB-RIVM-28293/2021|EPI_ISL_1962415|2021-03-02:2,(Netherlands/UT-RIVM-20689/2021|EPI_ISL_1457335|2021-03-23:1,(Netherlands/GE-RIVM-21149/2021|EPI_ISL_1457502|2021-03-21:1,Netherlands/GE-RIVM-27684/2021|EPI_ISL_1792604|2021-04-03:1,(Netherlands/NB-RIVM-26720/2021|EPI_ISL_1792637|2021-04-05:1,Netherlands/LI-RIVM-26721/2021|EPI_ISL_1792620|2021-04-05:0,Netherlands/GE-RIVM-26642/2021|EPI_ISL_1792532|2021-03-08:0)322108:1,(Netherlands/NB-MVD-CWGS2100652/2021|EPI_ISL_1820846|2021-04-14:1,Netherlands/GE-RIVM-27443/2021|EPI_ISL_1792876|2021-04-17:0,Netherlands/NB-RIVM-30640/2021|EPI_ISL_2094128|2021-04-22:0)322109:1,Netherlands/NB-RIVM-29303/2021|EPI_ISL_1962721|2021-04-12:1,(Netherlands/NB-RIVM-25130/2021|EPI_ISL_1703388|2021-03-31:1,Netherlands/NB-RIVM-20329/2021|EPI_ISL_1457262|2021-03-17:2)322110:1,(Netherlands/ZE-RIVM-32406/2021|EPI_ISL_2219954|2021-04-28:2,Netherlands/NB-RIVM-30125/2021|EPI_ISL_2093988|2021-04-23:0)322111:1,Netherlands/NB-RIVM-19220/2021|EPI_ISL_1456716|2021-03-10:0,Netherlands/NB-RIVM-26991/2021|EPI_ISL_1792877|2021-04-13:0,Netherlands/NB-RIVM-26818/2021|EPI_ISL_1792644|2021-04-08:0,Netherlands/NB-RIVM-25142/2021|EPI_ISL_1703400|2021-04-01:0,Netherlands/NB-RIVM-25120/2021|EPI_ISL_1703378|2021-03-31:0,Netherlands/UT-RIVM-21278/2021|EPI_ISL_1521365|2021-03-19:0)322107:2,Netherlands/UT-RIVM-26194/2021|EPI_ISL_1705667|2021-03-30:0,(Netherlands/UT-RIVM-20237/2021|EPI_ISL_1457226|2021-03-09:1,((Netherlands/UT-RIVM-27232/2021|EPI_ISL_1792888|2021-04-13:1,Netherlands/UT-RIVM-26329/2021|EPI_ISL_1705802|2021-04-10:0)322114:5,Netherlands/NB-RIVM-34622/2021|EPI_ISL_2303406|2021-05-10:2,Belgium/AZDelta-16564-2119R/2021|EPI_ISL_2298102|2021-05-21:3,Belgium/UZA-UA-CV2185165577/2021|EPI_ISL_2179038|2021-05-10:0,Netherlands/NB-RIVM-34576/2021|EPI_ISL_2303410|2021-05-12:0)322113:1,Netherlands/UT-RIVM-24247/2021|EPI_ISL_1597127|2021-03-25:0,Netherlands/ZH-RIVM-24342/2021|EPI_ISL_1597221|2021-03-06:0)322112:1,(Netherlands/NB-RIVM-17795/2021|EPI_ISL_1370309|2021-03-05:0,(Netherlands/ZH-EMC-2627/2021|EPI_ISL_2154195|2021-05-02:2,Netherlands/UT-RIVM-28124/2021|EPI_ISL_1962346|2021-04-18:1,(Netherlands/NB-RIVM-32988/2021|EPI_ISL_2220331|2021-05-05:0,Netherlands/NB-RIVM-32999/2021|EPI_ISL_2220333|2021-05-05:0)322117:1)322116:3)322115:2,(Netherlands/GE-RIVM-21468/2021|EPI_ISL_1521407|2021-03-15:0,Netherlands/GE-RIVM-19626/2021|EPI_ISL_1456880|2021-03-13:0,Netherlands/OV-RIVM-22695/2021|EPI_ISL_1521889|2021-03-20:0)322118:2)322106:1,(Netherlands/NB-RIVM-24647/2021|EPI_ISL_1597524|2021-03-25:1,Netherlands/GE-RIVM-17415/2021|EPI_ISL_1370080|2021-03-04:2)322119:1)322105:1,(Netherlands/NH-RIVM-31253/2021|EPI_ISL_2093905|2021-05-01:3,Netherlands/NH-RIVM-26499/2021|EPI_ISL_1705972|2021-04-04:0,Netherlands/NH-RIVM-25635/2021|EPI_ISL_1705108|2021-04-01:0)322120:2,Netherlands/NH-RIVM-32575/2021|EPI_ISL_2220036|2021-04-29:2,(Netherlands/NH-RIVM-16770/2021|EPI_ISL_1288674|2021-03-02:0,Netherlands/NH-RIVM-16770/2021|EPI_ISL_1287923|2021-03-02:0)322121:1,(Netherlands/ZH-RIVM-17244/2021|EPI_ISL_1287787|2021-03-03:0,Netherlands/ZH-RIVM-17243/2021|EPI_ISL_1287786|2021-03-03:0)322122:2,Netherlands/NH-RIVM-11354/2021|EPI_ISL_943482|2021-01-17:0,Netherlands/NH-AUMC-000433/2021|EPI_ISL_1678710|2021-02-12:0,Netherlands/NH-AUMC-000381/2021|EPI_ISL_1678666|2021-02-10:0,Netherlands/NH-RIVM-19758/2021|EPI_ISL_1456947|2021-01-11:0,Netherlands/NH-RIVM-20369/2021|EPI_ISL_1457271|2021-03-14:0,Netherlands/NH-RIVM-20959/2021|EPI_ISL_1457424|2021-03-18:0,Netherlands/NH-RIVM-18243/2021|EPI_ISL_1370536|2021-03-12:0,Netherlands/NH-RIVM-15833/2021|EPI_ISL_1232508|2021-02-03:0,Netherlands/NH-RIVM-13551/2021|EPI_ISL_1089684|2021-02-06:0,Netherlands/NH-RIVM-12654/2021|EPI_ISL_1035170|2021-02-05:0,Netherlands/NH-RIVM-12657/2021|EPI_ISL_1035169|2021-02-05:0,Netherlands/NH-RIVM-12658/2021|EPI_ISL_1035168|2021-02-05:0,Netherlands/NH-RIVM-10763/2021|EPI_ISL_904707|2021-01-20:0,Belgium/ULG-12419/2021|EPI_ISL_1081140|2021-02-12:0,Netherlands/NH-RIVM-11698/2021|EPI_ISL_1014310|2021-01-26:0,Netherlands/NH-RIVM-14502/2021|EPI_ISL_1165235|2021-02-05:0,Netherlands/UT-RIVM-14899/2021|EPI_ISL_1165196|2021-02-17:0,Netherlands/UT-RIVM-14600/2021|EPI_ISL_1165185|2021-02-12:0)322089:1,(Netherlands/GR-RIVM-16300/2021|EPI_ISL_1232974|2021-02-27:1,Netherlands/GR-RIVM-23552/2021|EPI_ISL_1596433|2021-03-26:1,(Netherlands/GR-RIVM-18651/2021|EPI_ISL_1369870|2021-03-04:1,Netherlands/DR-RIVM-18662/2021|EPI_ISL_1369875|2021-03-05:0,Netherlands/GR-RIVM-20259/2021|EPI_ISL_1457237|2021-03-09:0,Netherlands/DR-RIVM-20230/2021|EPI_ISL_1457222|2021-03-10:0,Netherlands/GR-RIVM-16266/2021|EPI_ISL_1232940|2021-02-27:0)322124:2,Netherlands/GR-RIVM-13294/2021|EPI_ISL_1089674|2021-02-05:0,Netherlands/GR-RIVM-22418/2021|EPI_ISL_1521807|2021-03-23:0,Netherlands/GR-RIVM-19646/2021|EPI_ISL_1456891|2021-03-11:0,Netherlands/GR-RIVM-20020/2021|EPI_ISL_1457131|2021-03-13:0,Netherlands/GR-RIVM-18663/2021|EPI_ISL_1369876|2021-03-05:0,Netherlands/GR-RIVM-18166/2021|EPI_ISL_1370500|2021-03-05:0,Netherlands/GR-RIVM-17026/2021|EPI_ISL_1287887|2021-02-16:0,Netherlands/GR-RIVM-17020/2021|EPI_ISL_1287886|2021-02-24:0,Netherlands/GR-RIVM-17026/2021|EPI_ISL_1288638|2021-02-16:0,Netherlands/GR-RIVM-17020/2021|EPI_ISL_1288637|2021-02-24:0,Netherlands/GR-RIVM-14796/2021|EPI_ISL_1165314|2021-02-07:0,Netherlands/GR-RIVM-12113/2021|EPI_ISL_1013734|2021-01-29:0,Netherlands/UT-RIVM-32343/2021|EPI_ISL_2219893|2021-04-30:0,Netherlands/GR-UMCG-MMB_1761/2021|EPI_ISL_2284523|2021-04-28:0,Netherlands/GR-UMCG-MMB_1757/2021|EPI_ISL_2284526|2021-05-01:0)322123:1,(Netherlands/GR-RIVM-18228/2021|EPI_ISL_1370530|2021-03-08:1,Netherlands/ZH-RIVM-23863/2021|EPI_ISL_1596744|2021-03-06:2,Netherlands/LI-MUMC-1483/2021|EPI_ISL_1337943|2021-03-11:2,Netherlands/GR-UMCG-MMB_750/2021|EPI_ISL_1827757|2021-02-28:2,((Netherlands/GR-RIVM-25323/2021|EPI_ISL_1703579|2021-04-01:2,Netherlands/GR-RIVM-23505/2021|EPI_ISL_1596386|2021-03-22:0,Netherlands/GR-RIVM-25282/2021|EPI_ISL_1703539|2021-03-31:0,Netherlands/DR-RIVM-23541/2021|EPI_ISL_1596422|2021-03-26:0,Netherlands/GR-RIVM-23469/2021|EPI_ISL_1596350|2021-03-22:0)322127:1,Netherlands/GR-RIVM-23696/2021|EPI_ISL_1596577|2021-03-28:1,Netherlands/UT-RIVM-28220/2021|EPI_ISL_1962381|2021-04-20:3,Netherlands/NH-RIVM-29086/2021|EPI_ISL_1962675|2021-04-19:4,(Netherlands/GR-RIVM-25762/2021|EPI_ISL_1705235|2021-04-02:1,Netherlands/UT-RIVM-23623/2021|EPI_ISL_1596504|2021-03-27:0,(Netherlands/GR-RIVM-29809/2021|EPI_ISL_1962891|2021-04-14:0,Netherlands/OV-RIVM-28654/2021|EPI_ISL_1962530|2021-04-14:3,(Netherlands/GR-UMCG-MMB_1911/2021|EPI_ISL_2285967|2021-05-12:2,Netherlands/ZH-RIVM-28899/2021|EPI_ISL_1962607|2021-04-20:2)322130:1)322129:1)322128:1,Netherlands/UT-RIVM-16831/2021|EPI_ISL_1288730|2021-03-02:0,Netherlands/GR-RIVM-23035/2021|EPI_ISL_1522052|2021-03-19:0,Netherlands/GR-RIVM-21764/2021|EPI_ISL_1521530|2021-03-15:0,Netherlands/DR-RIVM-22984/2021|EPI_ISL_1522026|2021-03-19:0,Netherlands/GR-RIVM-21602/2021|EPI_ISL_1521475|2021-03-15:0,Netherlands/GR-RIVM-20187/2021|EPI_ISL_1457530|2021-03-10:0,Netherlands/GR-RIVM-20011/2021|EPI_ISL_1457125|2021-03-13:0,Netherlands/UT-RIVM-16878/2021|EPI_ISL_1288750|2021-03-02:0,Netherlands/UT-RIVM-16878/2021|EPI_ISL_1287999|2021-03-02:0,Netherlands/UT-RIVM-16831/2021|EPI_ISL_1287979|2021-03-02:0)322126:1,(Netherlands/GR-RIVM-22496/2021|EPI_ISL_1521830|2021-03-23:1,Netherlands/DR-RIVM-23948/2021|EPI_ISL_1596829|2021-03-29:1,Netherlands/GR-RIVM-23656/2021|EPI_ISL_1596537|2021-03-29:2,Netherlands/DR-RIVM-28569/2021|EPI_ISL_1962499|2021-04-12:5,Netherlands/DR-RIVM-28975/2021|EPI_ISL_1962637|2021-04-05:1,Netherlands/GR-RIVM-22979/2021|EPI_ISL_1522023|2021-03-16:0,Netherlands/GR-RIVM-23663/2021|EPI_ISL_1596544|2021-03-29:0)322131:1,(Netherlands/GR-RIVM-23034/2021|EPI_ISL_1522051|2021-03-20:0,(Netherlands/FR-RIVM-29785/2021|EPI_ISL_1962881|2021-04-13:0,Netherlands/GR-RIVM-28357/2021|EPI_ISL_1962425|2021-04-07:2)322133:1)322132:3,(Netherlands/GR-RIVM-16985/2021|EPI_ISL_1288633|2021-02-24:0,Netherlands/GR-RIVM-16985/2021|EPI_ISL_1287882|2021-02-24:0)322134:1,Netherlands/UT-RIVM-16900/2021|EPI_ISL_1288010|2021-03-02:0,Denmark/DCGC-54829/2021|EPI_ISL_1863257|2021-03-01:0,Netherlands/GR-RIVM-19669/2021|EPI_ISL_1456901|2021-03-10:0,Netherlands/GR-RIVM-18629/2021|EPI_ISL_1369862|2021-03-02:0,Netherlands/GR-RIVM-18239/2021|EPI_ISL_1370534|2021-03-08:0,Netherlands/GR-RIVM-18176/2021|EPI_ISL_1370505|2021-03-08:0,Netherlands/GR-RIVM-18167/2021|EPI_ISL_1370501|2021-03-08:0,Netherlands/UT-RIVM-16907/2021|EPI_ISL_1288014|2021-03-01:0,Netherlands/UT-RIVM-16892/2021|EPI_ISL_1288006|2021-03-03:0,Netherlands/UT-RIVM-16890/2021|EPI_ISL_1288005|2021-03-02:0,Netherlands/UT-RIVM-16892/2021|EPI_ISL_1288757|2021-03-03:0,Netherlands/UT-RIVM-16890/2021|EPI_ISL_1288756|2021-03-02:0,Netherlands/UT-RIVM-16868/2021|EPI_ISL_1288746|2021-03-03:0,Netherlands/UT-RIVM-16867/2021|EPI_ISL_1288745|2021-03-02:0,Netherlands/GR-RIVM-16977/2021|EPI_ISL_1287878|2021-02-15:0,Netherlands/UT-RIVM-16907/2021|EPI_ISL_1288765|2021-03-01:0,Netherlands/UT-RIVM-16900/2021|EPI_ISL_1288761|2021-03-02:0,Netherlands/GR-RIVM-16977/2021|EPI_ISL_1288629|2021-02-15:0,Netherlands/UT-RIVM-16868/2021|EPI_ISL_1287995|2021-03-03:0,Netherlands/UT-RIVM-16867/2021|EPI_ISL_1287994|2021-03-02:0)322125:2,((Netherlands/NH-RIVM-18163/2021|EPI_ISL_1370499|2021-03-03:1,Netherlands/NH-RIVM-19192/2021|EPI_ISL_1457519|2021-03-06:1,Netherlands/NH-RIVM-19932/2021|EPI_ISL_1457064|2021-03-11:1,Netherlands/NH-RIVM-23597/2021|EPI_ISL_1596478|2021-04-01:2,Netherlands/NH-RIVM-28233/2021|EPI_ISL_1962389|2021-04-21:4,Netherlands/UT-RIVM-16884/2021|EPI_ISL_1288752|2021-03-03:0,Netherlands/NH-AUMC-000590/2021|EPI_ISL_1678753|2021-02-26:0,Netherlands/NH-RIVM-21729/2021|EPI_ISL_1521516|2021-03-16:0,Netherlands/NH-RIVM-19874/2021|EPI_ISL_1457024|2021-02-12:0,Netherlands/NH-RIVM-19435/2021|EPI_ISL_1456810|2021-03-13:0,Netherlands/NH-RIVM-19191/2021|EPI_ISL_1456697|2021-03-04:0,Netherlands/UT-RIVM-16884/2021|EPI_ISL_1288001|2021-03-03:0)322136:1,(Netherlands/NH-RIVM-17937/2021|EPI_ISL_1370386|2021-03-10:1,Netherlands/UT-RIVM-20213/2021|EPI_ISL_1457215|2021-03-08:0,Netherlands/NH-RIVM-27494/2021|EPI_ISL_1792731|2021-04-07:1,(Netherlands/NH-RIVM-24351/2021|EPI_ISL_1597230|2021-04-04:3,Netherlands/NB-RIVM-20184/2021|EPI_ISL_1457203|2021-03-09:0,Netherlands/UT-RIVM-20189/2021|EPI_ISL_1457206|2021-03-07:0)322138:1)322137:1,Netherlands/NH-RIVM-13979/2021|EPI_ISL_1089747|2021-02-10:0,Netherlands/NH-RIVM-23526/2021|EPI_ISL_1596407|2021-03-22:0)322135:2,((Netherlands/FR-RIVM-18682/2021|EPI_ISL_1369890|2021-03-08:1,Netherlands/FR-RIVM-21541/2021|EPI_ISL_1521444|2021-03-16:1,Netherlands/FL-RIVM-21923/2021|EPI_ISL_1521587|2021-03-18:1,Netherlands/FR-RIVM-26997/2021|EPI_ISL_1792485|2021-04-07:1,(Netherlands/UT-RIVM-16948/2021|EPI_ISL_1288774|2021-03-03:0,Netherlands/UT-RIVM-16948/2021|EPI_ISL_1288023|2021-03-03:0)322141:1,(Netherlands/UT-RIVM-16930/2021|EPI_ISL_1288769|2021-03-03:0,Netherlands/UT-RIVM-16930/2021|EPI_ISL_1288018|2021-03-03:0)322142:1,Netherlands/GR-RIVM-14843/2021|EPI_ISL_1165320|2021-02-08:0,Netherlands/FR-RIVM-27831/2021|EPI_ISL_1792502|2021-04-16:0,Netherlands/FR-RIVM-27843/2021|EPI_ISL_1792505|2021-04-16:0,Netherlands/DR-RIVM-21647/2021|EPI_ISL_1521491|2021-03-12:0,Netherlands/FR-RIVM-20170/2021|EPI_ISL_1457195|2021-03-11:0,Netherlands/GR-RIVM-18641/2021|EPI_ISL_1369865|2021-03-04:0,Netherlands/GR-RIVM-18198/2021|EPI_ISL_1370517|2021-03-10:0,Netherlands/UT-RIVM-16939/2021|EPI_ISL_1288020|2021-03-03:0,Netherlands/GR-RIVM-17049/2021|EPI_ISL_1288642|2021-02-19:0,Netherlands/GR-RIVM-17049/2021|EPI_ISL_1287891|2021-02-19:0,Netherlands/UT-RIVM-16939/2021|EPI_ISL_1288771|2021-03-03:0,Netherlands/DR-RIVM-14798/2021|EPI_ISL_1165360|2021-02-12:0,Netherlands/GR-RIVM-14800/2021|EPI_ISL_1165315|2021-02-09:0)322140:2,Netherlands/DR-RIVM-19023/2021|EPI_ISL_1369999|2021-02-19:1,Netherlands/OV-RIVM-30759/2021|EPI_ISL_2094167|2021-02-27:1,(Netherlands/DR-RIVM-23760/2021|EPI_ISL_1596641|2021-03-11:0,Netherlands/ZH-RIVM-21969/2021|EPI_ISL_1521607|2021-03-16:0,Netherlands/DR-RIVM-23709/2021|EPI_ISL_1596590|2021-03-11:0)322143:1,Netherlands/GR-RIVM-17005/2021|EPI_ISL_1287884|2021-02-24:0,Netherlands/DR-RIVM-17036/2021|EPI_ISL_1287801|2021-02-17:0,Netherlands/GR-RIVM-17005/2021|EPI_ISL_1288635|2021-02-24:0,Netherlands/DR-RIVM-17036/2021|EPI_ISL_1288552|2021-02-17:0)322139:1,((Netherlands/NH-RIVM-27362/2021|EPI_ISL_1792721|2021-04-12:0,Netherlands/UT-RIVM-27314/2021|EPI_ISL_1792836|2021-04-12:0)322145:3,Netherlands/UT-RIVM-16905/2021|EPI_ISL_1288763|2021-03-03:0,Netherlands/UT-RIVM-16905/2021|EPI_ISL_1288012|2021-03-03:0)322144:2,((Netherlands/GE-RIVM-15920/2021|EPI_ISL_1232595|2021-02-20:1,Netherlands/OV-RIVM-19352/2021|EPI_ISL_1456769|2021-03-11:1,Netherlands/OV-RIVM-19408/2021|EPI_ISL_1456793|2021-03-13:1,((Netherlands/NB-MVD-CWGS2100841/2021|EPI_ISL_2259201|2021-05-12:0,Netherlands/NB-RIVM-30638/2021|EPI_ISL_2094127|2021-04-30:2,Netherlands/NB-RIVM-34832/2021|EPI_ISL_2303884|2021-05-10:1)322149:1,Netherlands/NB-RIVM-21353/2021|EPI_ISL_1521384|2021-03-17:0,Netherlands/NB-MVD-CWGS2100787/2021|EPI_ISL_2259196|2021-05-02:0,Netherlands/NB-RIVM-25580/2021|EPI_ISL_1705053|2021-04-05:0,Netherlands/NB-RIVM-20308/2021|EPI_ISL_1457254|2021-03-19:0,Netherlands/NB-MVD-CWGS2100736/2021|EPI_ISL_2029107|2021-04-27:0)322148:1,Netherlands/GE-RIVM-28026/2021|EPI_ISL_1962321|2021-03-26:2,Netherlands/GE-RIVM-18519/2021|EPI_ISL_1369807|2021-03-07:0,Netherlands/GE-RIVM-18496/2021|EPI_ISL_1369797|2021-03-07:0,Netherlands/GE-RIVM-18385/2021|EPI_ISL_1369748|2021-03-02:0)322147:1,(Netherlands/NB-RIVM-22967/2021|EPI_ISL_1522016|2021-03-27:1,Netherlands/NB-RIVM-32869/2021|EPI_ISL_2220244|2021-05-06:1)322150:1,Netherlands/GE-RIVM-18508/2021|EPI_ISL_1369803|2021-03-07:0,Netherlands/GE-RIVM-18482/2021|EPI_ISL_1369790|2021-03-06:0,Netherlands/ZH-RIVM-28460/2021|EPI_ISL_1962453|2021-03-06:0)322146:3,(Netherlands/NH-RIVM-23637/2021|EPI_ISL_1596518|2021-03-26:2,Netherlands/NH-RIVM-19252/2021|EPI_ISL_1456727|2021-03-11:1)322151:1,(Netherlands/FR-RIVM-14790/2021|EPI_ISL_1165341|2021-02-17:2,Netherlands/FR-RIVM-11253/2021|EPI_ISL_943321|2021-01-20:1,(Netherlands/OV-RIVM-20057/2021|EPI_ISL_1457146|2021-03-12:2,Netherlands/GE-RIVM-25320/2021|EPI_ISL_1703576|2021-04-07:3,Netherlands/OV-RIVM-26582/2021|EPI_ISL_1706055|2021-04-06:1,Netherlands/OV-RIVM-30080/2021|EPI_ISL_2093971|2021-04-25:1,Netherlands/OV-RIVM-31319/2021|EPI_ISL_2094298|2021-05-02:2,(Netherlands/OV-RIVM-31685/2021|EPI_ISL_2219322|2021-04-21:1,Netherlands/OV-RIVM-31639/2021|EPI_ISL_2219283|2021-04-21:0)322154:1,Netherlands/GE-RIVM-32957/2021|EPI_ISL_2220315|2021-05-03:1,Netherlands/DR-RIVM-33787/2021|EPI_ISL_2303590|2021-05-03:1,(Netherlands/OV-RIVM-32080/2021|EPI_ISL_2219699|2021-04-27:0,Netherlands/OV-RIVM-32891/2021|EPI_ISL_2220269|2021-05-07:0)322155:2,Netherlands/OV-RIVM-14958/2021|EPI_ISL_1165223|2021-02-19:0,Netherlands/OV-RIVM-14969/2021|EPI_ISL_1165224|2021-02-17:0,Netherlands/OV-RIVM-31154/2021|EPI_ISL_2094265|2021-04-29:0,Netherlands/OV-RIVM-31214/2021|EPI_ISL_2094279|2021-05-01:0,Netherlands/OV-RIVM-31211/2021|EPI_ISL_2094278|2021-04-28:0,Netherlands/OV-RIVM-32059/2021|EPI_ISL_2219689|2021-04-26:0,Netherlands/OV-RIVM-32968/2021|EPI_ISL_2220320|2021-05-03:0,Netherlands/GE-RIVM-34090/2021|EPI_ISL_2303691|2021-04-27:0)322153:1,Netherlands/UT-RIVM-11148/2021|EPI_ISL_943504|2021-01-20:1,Netherlands/OV-RIVM-14934/2021|EPI_ISL_1165148|2021-02-18:2,((Netherlands/NH-RIVM-12065/2021|EPI_ISL_1013745|2021-01-27:0,Netherlands/NH-RIVM-15998/2021|EPI_ISL_1232673|2021-02-27:1,(Netherlands/NH-RIVM-15788/2021|EPI_ISL_1232463|2021-02-18:0,Netherlands/NH-RIVM-15035/2021|EPI_ISL_1165256|2021-02-19:2,Netherlands/NH-RIVM-15765/2021|EPI_ISL_1232440|2021-02-18:1,Netherlands/GE-RIVM-19064/2021|EPI_ISL_1370014|2021-02-22:1,Netherlands/NH-RIVM-19938/2021|EPI_ISL_1457069|2021-03-01:1,Netherlands/NH-RIVM-23573/2021|EPI_ISL_1596454|2021-03-29:2,Netherlands/NH-RIVM-23563/2021|EPI_ISL_1596444|2021-03-31:2,Netherlands/NH-RIVM-25617/2021|EPI_ISL_1705090|2021-04-05:1)322158:3)322157:1,Netherlands/GE-RIVM-15942/2021|EPI_ISL_1232617|2021-02-18:0,Netherlands/NH-RIVM-19875/2021|EPI_ISL_1457025|2021-02-15:0,Netherlands/NH-RIVM-19813/2021|EPI_ISL_1456980|2021-01-12:0,Netherlands/NH-RIVM-19731/2021|EPI_ISL_1456928|2021-01-04:0,Netherlands/NH-RIVM-19958/2021|EPI_ISL_1457084|2021-01-17:0,Netherlands/NB-RIVM-19150/2021|EPI_ISL_1370057|2021-03-10:0)322156:1,Netherlands/OV-RIVM-18073/2021|EPI_ISL_1370456|2021-03-11:2,Netherlands/OV-RIVM-17995/2021|EPI_ISL_1370431|2021-03-17:2,Netherlands/NH-RIVM-19884/2021|EPI_ISL_1457032|2021-02-10:1,Netherlands/NH-RIVM-19883/2021|EPI_ISL_1457031|2021-02-08:3,Netherlands/NH-RIVM-19779/2021|EPI_ISL_1456959|2021-01-09:1,Netherlands/NH-RIVM-19766/2021|EPI_ISL_1456952|2021-01-28:1,Netherlands/OV-RIVM-22922/2021|EPI_ISL_1521989|2021-03-25:1,Netherlands/OV-RIVM-22833/2021|EPI_ISL_1521945|2021-03-22:1,(Netherlands/OV-RIVM-24159/2021|EPI_ISL_1597039|2021-03-06:0,(Netherlands/OV-RIVM-24173/2021|EPI_ISL_1597053|2021-03-29:0,Netherlands/ZH-RIVM-24256/2021|EPI_ISL_1597136|2021-03-05:0,Netherlands/ZH-RIVM-23793/2021|EPI_ISL_1596674|2021-03-27:0,Netherlands/GE-RIVM-28061/2021|EPI_ISL_1962327|2021-04-14:0)322160:1)322159:1,((Netherlands/ZH-RIVM-12884/2021|EPI_ISL_1035103|2021-02-03:1,Netherlands/ZH-RIVM-12250/2021|EPI_ISL_1013695|2021-02-04:2,(Netherlands/NH-RIVM-17970/2021|EPI_ISL_1370415|2021-03-10:1,Netherlands/NH-RIVM-17972/2021|EPI_ISL_1370419|2021-03-10:0)322163:1,Netherlands/ZH-RIVM-19445/2021|EPI_ISL_1456817|2021-03-13:1,(Netherlands/NH-RIVM-15101/2021|EPI_ISL_1165283|2021-02-20:2,Netherlands/NH-RIVM-12727/2021|EPI_ISL_1035166|2021-02-05:0)322164:2,(Netherlands/ZH-RIVM-24985/2021|EPI_ISL_1703243|2021-03-23:0,Netherlands/ZH-RIVM-23850/2021|EPI_ISL_1596731|2021-03-19:0)322165:1,Netherlands/ZH-RIVM-13563/2021|EPI_ISL_1089655|2021-02-01:0,Netherlands/ZH-RIVM-23964/2021|EPI_ISL_1596845|2021-03-06:0,Netherlands/ZH-RIVM-23819/2021|EPI_ISL_1596700|2021-03-06:0,Netherlands/ZH-RIVM-22934/2021|EPI_ISL_1521994|2021-03-22:0,Netherlands/ZH-RIVM-21973/2021|EPI_ISL_1521610|2021-03-22:0,Netherlands/LI-MUMC-1302/2021|EPI_ISL_1509669|2021-03-06:0,Netherlands/ZH-RIVM-19259/2021|EPI_ISL_1456729|2021-03-08:0,Netherlands/ZH-RIVM-18548/2021|EPI_ISL_1369819|2021-02-25:0,Netherlands/ZH-RIVM-18491/2021|EPI_ISL_1369793|2021-02-18:0,Netherlands/ZH-RIVM-18465/2021|EPI_ISL_1369782|2021-03-04:0,Netherlands/ZH-EMC-1990/2021|EPI_ISL_1324074|2021-02-20:0,Netherlands/ZH-EMC-1989/2021|EPI_ISL_1324073|2021-02-20:0,Netherlands/ZH-EMC-1667/2021|EPI_ISL_1324033|2021-01-20:0,Netherlands/ZH-RIVM-10962/2021|EPI_ISL_943028|2021-01-23:0,Netherlands/ZH-RIVM-13359/2021|EPI_ISL_1089654|2021-02-01:0,Netherlands/ZH-RIVM-11029/2021|EPI_ISL_943034|2021-01-24:0,Netherlands/ZH-RIVM-13385/2021|EPI_ISL_1089675|2021-02-05:0)322162:1,Netherlands/NB-RIVM-11025/2021|EPI_ISL_943033|2021-01-23:1,Netherlands/ZH-EMC-1356/2020|EPI_ISL_904186|2020-12-30:3,Netherlands/ZH-EMC-1260/2020|EPI_ISL_802507|2020-12-23:1,Netherlands/ZH-EMC-1269/2020|EPI_ISL_802506|2020-12-30:1,Netherlands/ZH-EMC-1371/2021|EPI_ISL_904274|2021-01-08:1,(Netherlands/ZH-RIVM-13822/2021|EPI_ISL_1089687|2021-02-06:0,(Netherlands/FL-RIVM-22333/2021|EPI_ISL_1521755|2021-03-11:1,(Netherlands/NH-AUMC-000792/2021|EPI_ISL_1678856|2021-04-05:2,Netherlands/FL-RIVM-25834/2021|EPI_ISL_1705307|2021-04-10:3,Netherlands/NH-RIVM-27360/2021|EPI_ISL_1792720|2021-04-11:1,Netherlands/NH-RIVM-27359/2021|EPI_ISL_1792719|2021-04-09:1,(Netherlands/NH-RIVM-27074/2021|EPI_ISL_1792685|2021-04-08:0,Netherlands/NH-RIVM-24395/2021|EPI_ISL_1597274|2021-04-01:1)322169:1,(Netherlands/NH-RIVM-29527/2021|EPI_ISL_1962918|2021-04-19:1,Netherlands/NH-RIVM-29498/2021|EPI_ISL_1962766|2021-04-16:1,Netherlands/NH-RIVM-29496/2021|EPI_ISL_1962764|2021-04-25:1,Netherlands/NH-RIVM-29510/2021|EPI_ISL_1962775|2021-04-17:1,(Netherlands/NH-RIVM-29561/2021|EPI_ISL_1962797|2021-04-20:1,Netherlands/NH-RIVM-29515/2021|EPI_ISL_1962777|2021-04-18:0,Netherlands/NH-RIVM-29509/2021|EPI_ISL_1962774|2021-04-21:0,Netherlands/NH-RIVM-29553/2021|EPI_ISL_1962794|2021-04-20:0,Netherlands/NH-RIVM-30521/2021|EPI_ISL_2094075|2021-04-24:0)322171:1,Netherlands/NH-RIVM-29528/2021|EPI_ISL_1962783|2021-04-20:2,Netherlands/NH-RIVM-28244/2021|EPI_ISL_1962397|2021-04-16:2,Netherlands/NH-RIVM-30593/2021|EPI_ISL_2094107|2021-04-25:1,Netherlands/NH-RIVM-32445/2021|EPI_ISL_2219975|2021-05-04:1,Netherlands/NH-RIVM-32629/2021|EPI_ISL_2220069|2021-04-29:1,(Netherlands/NH-RIVM-29683/2021|EPI_ISL_1962844|2021-04-20:0,Netherlands/NH-RIVM-29535/2021|EPI_ISL_1962786|2021-04-19:0)322172:1,(Netherlands/NH-RIVM-30685/2021|EPI_ISL_2094143|2021-04-26:0,Netherlands/NH-RIVM-29537/2021|EPI_ISL_1962788|2021-04-21:0)322173:1,Netherlands/NH-RIVM-25966/2021|EPI_ISL_1705439|2021-04-09:0,Netherlands/NH-RIVM-29497/2021|EPI_ISL_1962765|2021-04-19:0,Netherlands/NH-RIVM-29508/2021|EPI_ISL_1962773|2021-04-17:0,Netherlands/NH-RIVM-29516/2021|EPI_ISL_1962778|2021-04-17:0,Netherlands/NH-RIVM-29517/2021|EPI_ISL_1962779|2021-04-19:0,Netherlands/NH-RIVM-29526/2021|EPI_ISL_1962782|2021-04-18:0,Netherlands/NH-RIVM-29536/2021|EPI_ISL_1962787|2021-04-19:0,Netherlands/NH-RIVM-29545/2021|EPI_ISL_1962792|2021-04-20:0,Netherlands/NH-RIVM-29544/2021|EPI_ISL_1962791|2021-04-19:0,Netherlands/NH-RIVM-29554/2021|EPI_ISL_1962795|2021-04-20:0,Netherlands/NH-RIVM-29562/2021|EPI_ISL_1962798|2021-04-18:0,Netherlands/NH-RIVM-30725/2021|EPI_ISL_2094156|2021-04-25:0)322170:1,Netherlands/ZH-RIVM-28625/2021|EPI_ISL_1962905|2021-04-19:1,Netherlands/GE-RIVM-29094/2021|EPI_ISL_1962679|2021-04-16:1,Netherlands/ZH-RIVM-28883/2021|EPI_ISL_1962602|2021-04-19:1,Netherlands/FL-RIVM-29884/2021|EPI_ISL_2093919|2021-04-12:2,(Netherlands/OV-RIVM-31754/2021|EPI_ISL_2219387|2021-04-26:4,Netherlands/NH-EMC-172/2021|EPI_ISL_2154241|2021-04-06:1)322174:1,Netherlands/NH-RIVM-32823/2021|EPI_ISL_2220195|2021-05-07:1,(Netherlands/ZH-RIVM-33668/2021|EPI_ISL_2303554|2021-05-10:0,Netherlands/ZH-RIVM-33682/2021|EPI_ISL_2303558|2021-05-11:0)322175:1,Netherlands/NH-RIVM-22738/2021|EPI_ISL_1521902|2021-03-18:0,Netherlands/NH-RIVM-27939/2021|EPI_ISL_1792883|2021-03-31:0,Netherlands/NH-RIVM-27564/2021|EPI_ISL_1792881|2021-04-16:0,Netherlands/UT-RIVM-26284/2021|EPI_ISL_1705757|2021-04-01:0,Netherlands/NH-RIVM-26260/2021|EPI_ISL_1705733|2021-04-09:0,Netherlands/FL-RIVM-25868/2021|EPI_ISL_1705341|2021-04-09:0,Netherlands/UT-RIVM-23047/2021|EPI_ISL_1595929|2021-03-25:0,Netherlands/ZH-RIVM-28847/2021|EPI_ISL_1962589|2021-04-19:0,Netherlands/FL-RIVM-29844/2021|EPI_ISL_2093909|2021-04-13:0,Netherlands/FL-RIVM-29886/2021|EPI_ISL_2093921|2021-04-13:0,Netherlands/NH-RIVM-31116/2021|EPI_ISL_2094255|2021-04-29:0,Netherlands/FL-RIVM-32656/2021|EPI_ISL_2220090|2021-04-28:0,Netherlands/FL-RIVM-34545/2021|EPI_ISL_2303817|2021-05-01:0,Netherlands/FL-RIVM-34533/2021|EPI_ISL_2303812|2021-05-01:0)322168:1,Netherlands/FL-RIVM-22280/2021|EPI_ISL_1521734|2021-03-07:2,Aruba/AW-RIVM-29777/2021|EPI_ISL_1962877|2021-04-22:1,(Netherlands/FL-RIVM-25912/2021|EPI_ISL_1705385|2021-04-05:1,Netherlands/FL-RIVM-22310/2021|EPI_ISL_1521748|2021-03-07:1)322176:1,(Netherlands/FL-RIVM-30473/2021|EPI_ISL_2093907|2021-04-17:2,Netherlands/NH-RIVM-27549/2021|EPI_ISL_1792739|2021-04-12:0)322177:3,Netherlands/OV-RIVM-33882/2021|EPI_ISL_2303623|2021-04-26:1,Netherlands/LI-MUMC-1357/2021|EPI_ISL_1509677|2021-03-04:0,Netherlands/UT-EMC-368/2021|EPI_ISL_2154264|2021-03-31:0)322167:1)322166:1,Netherlands/ZH-EMC-1261/2020|EPI_ISL_802542|2020-12-30:1,Netherlands/ZH-EMC-2013/2021|EPI_ISL_1324084|2021-01-11:1,(Netherlands/ZH-EMC-1358/2020|EPI_ISL_904267|2020-12-30:1,Netherlands/ZH-EMC-1270/2020|EPI_ISL_802528|2020-12-30:1,Netherlands/ZH-EMC-1357/2020|EPI_ISL_904266|2020-12-30:0,Netherlands/ZH-EMC-1360/2020|EPI_ISL_904187|2020-12-30:0,Netherlands/ZH-EMC-1265/2020|EPI_ISL_802527|2020-12-30:0)322178:2,(Netherlands/ZH-RIVM-18547/2021|EPI_ISL_1369818|2021-02-28:10,Netherlands/ZH-RIVM-12780/2021|EPI_ISL_1035114|2021-01-28:0,Netherlands/NB-RIVM-17694/2021|EPI_ISL_1370274|2021-03-07:0,Netherlands/ZH-RIVM-11030/2021|EPI_ISL_943035|2021-01-24:0)322179:2,(Netherlands/ZH-RIVM-19002/2021|EPI_ISL_1369990|2021-02-18:0,(Netherlands/ZH-RIVM-17146/2021|EPI_ISL_1288068|2021-03-01:0,Netherlands/ZH-RIVM-17164/2021|EPI_ISL_1288076|2021-03-01:0,Netherlands/ZH-RIVM-17130/2021|EPI_ISL_1288059|2021-03-01:0)322181:3)322180:1,(Netherlands/ZE-RIVM-14565/2021|EPI_ISL_1165147|2021-02-16:3,Netherlands/ZE-RIVM-15800/2021|EPI_ISL_1232475|2021-02-18:4,Netherlands/ZE-RIVM-18102/2021|EPI_ISL_1370474|2021-03-09:1,Netherlands/UT-RIVM-26793/2021|EPI_ISL_1792465|2021-04-08:1,Netherlands/ZE-RIVM-14545/2021|EPI_ISL_1165153|2021-02-12:0,Netherlands/ZE-RIVM-24862/2021|EPI_ISL_1703121|2021-03-29:0,Netherlands/ZE-RIVM-24850/2021|EPI_ISL_1703109|2021-03-29:0,Netherlands/ZE-RIVM-18141/2021|EPI_ISL_1370489|2021-03-08:0,Netherlands/ZE-RIVM-18131/2021|EPI_ISL_1370484|2021-03-09:0,Netherlands/ZE-RIVM-16818/2021|EPI_ISL_1288052|2021-03-01:0,Netherlands/ZE-RIVM-16818/2021|EPI_ISL_1288803|2021-03-01:0,Netherlands/DR-RIVM-16020/2021|EPI_ISL_1232695|2021-02-23:0,Netherlands/ZE-RIVM-16099/2021|EPI_ISL_1232774|2021-02-18:0)322182:2,((Netherlands/FR-RIVM-27851/2021|EPI_ISL_1792507|2021-04-12:2,Netherlands/NB-MVD-CWGS2100546/2021|EPI_ISL_1661428|2021-03-30:1,Netherlands/NB-MVD-CWGS2100695/2021|EPI_ISL_1820895|2021-04-19:2)322184:1,Netherlands/ZH-RIVM-15795/2021|EPI_ISL_1232470|2021-02-24:0)322183:2,(Netherlands/ZH-EMC-1496/2021|EPI_ISL_904255|2021-01-08:0,Netherlands/ZH-EMC-1362/2021|EPI_ISL_904184|2021-01-08:0)322185:1,(Netherlands/ZH-EMC-1252/2020|EPI_ISL_802522|2020-12-20:0,Netherlands/ZH-EMC-1257/2020|EPI_ISL_802525|2020-12-18:0)322186:3,Netherlands/ZH-EMC-1445/2020|EPI_ISL_904263|2020-12-12:0,Netherlands/ZH-EMC-1458/2020|EPI_ISL_904262|2020-12-09:0,Netherlands/ZH-EMC-1210/2020|EPI_ISL_763357|2020-12-22:0,Netherlands/ZH-EMC-1207/2020|EPI_ISL_763356|2020-12-13:0,Netherlands/ZH-EMC-1192/2020|EPI_ISL_763355|2020-12-21:0,Netherlands/ZH-EMC-1148/2020|EPI_ISL_734166|2020-12-19:0,Netherlands/NB-RIVM-10411/2021|EPI_ISL_905190|2021-01-05:0,Netherlands/ZH-RIVM-13634/2021|EPI_ISL_1089672|2021-02-04:0,Netherlands/ZH-EMC-1334/2021|EPI_ISL_904318|2021-01-07:0,Netherlands/ZH-RIVM-10589/2021|EPI_ISL_904716|2021-01-18:0,Netherlands/ZH-EMC-1256/2020|EPI_ISL_802524|2020-12-16:0,Netherlands/ZH-EMC-1253/2020|EPI_ISL_802523|2020-12-21:0,Netherlands/ZH-EMC-1262/2020|EPI_ISL_802519|2020-12-30:0,Netherlands/ZH-EMC-1259/2020|EPI_ISL_802513|2020-12-21:0,Netherlands/ZH-EMC-1267/2020|EPI_ISL_802510|2020-12-30:0,Netherlands/ZH-EMC-1254/2020|EPI_ISL_802508|2020-12-21:0,Netherlands/ZH-EMC-1296/2020|EPI_ISL_802539|2020-12-21:0,Netherlands/ZH-EMC-1290/2020|EPI_ISL_802536|2020-12-30:0,Netherlands/ZH-EMC-1289/2020|EPI_ISL_802535|2020:0,Netherlands/ZH-EMC-1287/2020|EPI_ISL_802533|2020-12-18:0,Netherlands/ZH-EMC-1286/2020|EPI_ISL_802532|2020-12-20:0,Netherlands/ZH-EMC-1285/2020|EPI_ISL_802531|2020-12-20:0,Netherlands/ZH-EMC-1272/2020|EPI_ISL_802530|2020-12-30:0,Netherlands/ZH-EMC-1271/2020|EPI_ISL_802529|2020-12-30:0,Netherlands/ZH-EMC-1251/2020|EPI_ISL_802521|2020-12-22:0,Netherlands/ZH-EMC-1250/2020|EPI_ISL_802520|2020-12-16:0,Netherlands/ZH-EMC-1495/2021|EPI_ISL_904272|2021-01-07:0,Netherlands/ZH-RIVM-28920/2021|EPI_ISL_1962296|2021-02-22:0)322161:1,(Netherlands/FR-RIVM-14802/2021|EPI_ISL_1165346|2021-02-17:1,(((Netherlands/NB-RIVM-23189/2021|EPI_ISL_1596071|2021-03-31:2,Netherlands/NH-RIVM-22414/2021|EPI_ISL_1521804|2021-03-18:1)322190:1,Netherlands/ZH-RIVM-17137/2021|EPI_ISL_1288062|2021-03-01:0,Netherlands/ZH-RIVM-17276/2021|EPI_ISL_1288115|2021-03-01:0)322189:1,Netherlands/OV-RIVM-21861/2021|EPI_ISL_1521559|2021-03-16:1,Netherlands/ZH-RIVM-28521/2021|EPI_ISL_1962478|2021-04-12:1,(Netherlands/NB-RIVM-25571/2021|EPI_ISL_1705044|2021-04-04:1,Netherlands/GE-RIVM-20524/2021|EPI_ISL_1457294|2021-03-11:0)322191:1,Netherlands/FR-RIVM-12092/2021|EPI_ISL_1013712|2021-01-30:0,Netherlands/NH-RIVM-19225/2021|EPI_ISL_1456717|2021-03-04:0)322188:1,(Netherlands/FR-RIVM-21565/2021|EPI_ISL_1521457|2021-03-16:1,(Netherlands/FR-RIVM-18606/2021|EPI_ISL_1369851|2021-03-02:2,Netherlands/FR-RIVM-18737/2021|EPI_ISL_1369921|2021-03-07:1,Netherlands/FR-RIVM-18702/2021|EPI_ISL_1369902|2021-03-05:3,Netherlands/FR-RIVM-21518/2021|EPI_ISL_1521426|2021-03-16:1,(Netherlands/FR-RIVM-18747/2021|EPI_ISL_1369927|2021-03-05:0,(Netherlands/FR-RIVM-25578/2021|EPI_ISL_1705051|2021-04-01:1,Netherlands/FR-RIVM-23284/2021|EPI_ISL_1596166|2021-03-24:0,Netherlands/FR-RIVM-27034/2021|EPI_ISL_1792498|2021-04-12:0)322195:1)322194:1,Netherlands/FR-RIVM-25565/2021|EPI_ISL_1705038|2021-03-29:1,Netherlands/FR-RIVM-27873/2021|EPI_ISL_1792512|2021-04-14:1,(Netherlands/FR-RIVM-21592/2021|EPI_ISL_1521473|2021-03-22:1,(Netherlands/OV-RIVM-31652/2021|EPI_ISL_2219292|2021-04-22:1,Netherlands/OV-RIVM-28527/2021|EPI_ISL_1962482|2021-04-12:0,Netherlands/OV-RIVM-32627/2021|EPI_ISL_2220067|2021-05-01:2,(Netherlands/GR-RIVM-32348/2021|EPI_ISL_2219898|2021-05-04:3,Netherlands/DR-RIVM-34092/2021|EPI_ISL_2303692|2021-04-28:1,Netherlands/ZH-RIVM-34093/2021|EPI_ISL_2303693|2021-05-04:0,(Netherlands/GR-RIVM-34483/2021|EPI_ISL_2303793|2021-04-28:0,Netherlands/NH-RIVM-34484/2021|EPI_ISL_2303794|2021-05-07:0)322199:1)322198:1)322197:2,Netherlands/FR-RIVM-21566/2021|EPI_ISL_1521458|2021-03-17:0,Netherlands/FR-RIVM-23318/2021|EPI_ISL_1596200|2021-03-24:0)322196:1,(Netherlands/FL-EMC-64/2021|EPI_ISL_2154212|2021-03-24:2,Netherlands/UT-RIVM-34566/2021|EPI_ISL_2303824|2021-05-07:2,Netherlands/FL-EMC-62/2021|EPI_ISL_2154210|2021-03-23:0,Netherlands/FL-EMC-63/2021|EPI_ISL_2154211|2021-03-24:0)322200:2,(Netherlands/FR-RIVM-21567/2021|EPI_ISL_1521459|2021-03-17:0,Netherlands/FR-RIVM-20173/2021|EPI_ISL_1457199|2021-03-15:0)322201:1,Netherlands/FR-RIVM-16510/2021|EPI_ISL_1287809|2021-02-25:0,Netherlands/FR-RIVM-25560/2021|EPI_ISL_1705033|2021-04-05:0,Netherlands/FR-RIVM-25555/2021|EPI_ISL_1705028|2021-03-29:0,Netherlands/GR-RIVM-23612/2021|EPI_ISL_1596493|2021-03-27:0,Netherlands/FR-RIVM-21604/2021|EPI_ISL_1521476|2021-03-22:0,Netherlands/FR-RIVM-16510/2021|EPI_ISL_1288560|2021-02-25:0,Netherlands/FR-RIVM-29828/2021|EPI_ISL_2220362|2021-02-23:0)322193:1)322192:2,Netherlands/FR-RIVM-11251/2021|EPI_ISL_943319|2021-01-23:0,Netherlands/NB-RIVM-11195/2021|EPI_ISL_943365|2021-01-25:0)322187:1,Netherlands/FR-RIVM-12275/2021|EPI_ISL_1013727|2021-02-02:2,Netherlands/GE-RIVM-12786/2021|EPI_ISL_1035191|2021-02-01:2,Netherlands/GR-RIVM-20061/2021|EPI_ISL_1457554|2021-03-12:1,Netherlands/NH-RIVM-10696/2021|EPI_ISL_904694|2021-01-13:2,Netherlands/ZH-RIVM-12182/2021|EPI_ISL_1013766|2021-02-04:3,Poland/WGS-PZH-GUM-0047/2021|EPI_ISL_1739344|2021-04-05:4,Netherlands/OV-RIVM-26571/2021|EPI_ISL_1706044|2021-03-31:1,Netherlands/GE-RIVM-29568/2021|EPI_ISL_1962803|2021-04-08:2,(((Netherlands/OV-RIVM-18976/2021|EPI_ISL_1369983|2021-02-18:1,Netherlands/OV-RIVM-19011/2021|EPI_ISL_1369994|2021-02-18:0,Netherlands/OV-RIVM-18988/2021|EPI_ISL_1369984|2021-02-18:0,Netherlands/ZH-RIVM-17235/2021|EPI_ISL_1288105|2021-02-15:0)322204:1,Netherlands/DR-RIVM-14933/2021|EPI_ISL_1165365|2021-02-20:0,Netherlands/FR-RIVM-18688/2021|EPI_ISL_1369894|2021-03-01:0,Netherlands/DR-RIVM-13969/2021|EPI_ISL_1089756|2021-02-11:0)322203:1,Netherlands/DR-RIVM-14829/2021|EPI_ISL_1165362|2021-02-22:1,Netherlands/FR-RIVM-11189/2021|EPI_ISL_943301|2021-01-15:1,Netherlands/FR-RIVM-18680/2021|EPI_ISL_1369888|2021-03-05:1,Netherlands/DR-RIVM-12232/2021|EPI_ISL_1013698|2021-01-28:1,Netherlands/FR-RIVM-21530/2021|EPI_ISL_1521436|2021-03-16:5,Netherlands/ZH-RIVM-17196/2021|EPI_ISL_1288090|2021-03-01:1,(Netherlands/FR-RIVM-11107/2021|EPI_ISL_943277|2021-01-20:0,Netherlands/FR-RIVM-11188/2021|EPI_ISL_943300|2021-01-11:0)322205:1,Netherlands/DR-RIVM-14835/2021|EPI_ISL_1165363|2021-02-16:0,Netherlands/FR-RIVM-21587/2021|EPI_ISL_1521471|2021-03-15:0,Netherlands/FR-RIVM-18746/2021|EPI_ISL_1369926|2021-03-03:0,Netherlands/DR-RIVM-14817/2021|EPI_ISL_1165361|2021-02-19:0,Netherlands/FR-RIVM-14763/2021|EPI_ISL_1165337|2021-02-21:0,Netherlands/FR-RIVM-11191/2021|EPI_ISL_943303|2021-01-20:0,Netherlands/FR-RIVM-11190/2021|EPI_ISL_943302|2021-01-20:0,Netherlands/FR-RIVM-11187/2021|EPI_ISL_943299|2021-01-20:0,Netherlands/FR-RIVM-11108/2021|EPI_ISL_943278|2021-01-22:0,Netherlands/DR-RIVM-11230/2021|EPI_ISL_943269|2021-01-09:0,Netherlands/DR-RIVM-12084/2021|EPI_ISL_1013697|2021-01-29:0)322202:2,(Netherlands/FR-RIVM-11211/2021|EPI_ISL_943308|2021-01-17:1,Netherlands/FR-RIVM-10311/2021|EPI_ISL_905005|2021-01-03:4,Netherlands/GR-EMC-14/2020|EPI_ISL_904258|2020:1,(Netherlands/FR-RIVM-18681/2021|EPI_ISL_1369889|2021-03-07:1,((Netherlands/GR-RIVM-20085/2021|EPI_ISL_1457610|2021-03-14:1,Netherlands/GR-UMCG-MMB-11/2021|EPI_ISL_1402570|2021-03-17:4,(Netherlands/FR-RIVM-31934/2021|EPI_ISL_2219601|2021-04-29:1,Netherlands/FR-RIVM-27012/2021|EPI_ISL_1792491|2021-04-11:0,Netherlands/FR-RIVM-26975/2021|EPI_ISL_1792476|2021-04-08:0,Netherlands/FR-RIVM-27907/2021|EPI_ISL_1792522|2021-04-15:0,Netherlands/FR-RIVM-27909/2021|EPI_ISL_1792524|2021-04-19:0,Netherlands/FR-RIVM-29734/2021|EPI_ISL_1962864|2021-04-22:0,Netherlands/FR-RIVM-29806/2021|EPI_ISL_1962889|2021-04-24:0,Netherlands/FR-RIVM-33146/2021|EPI_ISL_2303427|2021-05-07:0)322210:1,(Netherlands/NH-RIVM-34462/2021|EPI_ISL_2303787|2021-05-13:1,Netherlands/NH-RIVM-34450/2021|EPI_ISL_2303782|2021-05-13:1)322211:3,Netherlands/FR-RIVM-20149/2021|EPI_ISL_1457186|2021-03-12:0,Netherlands/ZH-RIVM-17220/2021|EPI_ISL_1288101|2021-03-01:0)322209:3,Netherlands/FR-RIVM-13306/2021|EPI_ISL_1089668|2021-02-04:1)322208:3,Netherlands/DR-RIVM-14981/2021|EPI_ISL_1165367|2021-02-15:0,Netherlands/ZH-RIVM-19055/2021|EPI_ISL_1370011|2021-02-22:0,Netherlands/GR-RIVM-18359/2021|EPI_ISL_1369737|2021-03-01:0)322207:1,Netherlands/FR-RIVM-11181/2021|EPI_ISL_943293|2021-01-15:0)322206:1,(Netherlands/NH-RIVM-19918/2021|EPI_ISL_1457057|2021-03-04:1,((Netherlands/DR-RIVM-19257/2021|EPI_ISL_1456728|2021-03-08:1,(Netherlands/GR-RIVM-34530/2021|EPI_ISL_2303811|2021-04-23:3,Netherlands/OV-RIVM-24518/2021|EPI_ISL_1597396|2021-03-27:1)322215:2)322214:1,Netherlands/ZH-RIVM-17188/2021|EPI_ISL_1288088|2021-03-01:1,(Netherlands/ZH-RIVM-22072/2021|EPI_ISL_1521655|2021-03-22:0,Netherlands/DR-RIVM-22167/2021|EPI_ISL_1521705|2021-03-19:0)322216:1,(Netherlands/DR-RIVM-23845/2021|EPI_ISL_1596726|2021-03-11:0,Netherlands/ZH-RIVM-21987/2021|EPI_ISL_1521615|2021-03-22:0)322217:2,Netherlands/ZH-RIVM-17133/2021|EPI_ISL_1288061|2021-03-01:0,Netherlands/FR-RIVM-20162/2021|EPI_ISL_1457192|2021-03-15:0,Netherlands/GR-RIVM-20023/2021|EPI_ISL_1457133|2021-03-17:0,Netherlands/FR-RIVM-28489/2021|EPI_ISL_1962465|2021-02-24:0)322213:2,(((Netherlands/FR-RIVM-20140/2021|EPI_ISL_1457182|2021-03-15:1,Netherlands/FR-RIVM-21544/2021|EPI_ISL_1521447|2021-03-18:1,(Netherlands/FR-RIVM-27030/2021|EPI_ISL_1792495|2021-04-07:1,Netherlands/FR-RIVM-25559/2021|EPI_ISL_1705032|2021-04-04:0,Netherlands/FR-RIVM-27877/2021|EPI_ISL_1792515|2021-04-18:0)322221:1,Netherlands/FR-RIVM-21590/2021|EPI_ISL_1522058|2021-03-20:0,Netherlands/FR-RIVM-23293/2021|EPI_ISL_1596175|2021-03-23:0,Netherlands/FR-RIVM-23283/2021|EPI_ISL_1596165|2021-03-25:0,Netherlands/FR-RIVM-21616/2021|EPI_ISL_1521480|2021-03-22:0,Netherlands/FR-RIVM-21569/2021|EPI_ISL_1521460|2021-03-21:0)322220:1,Netherlands/NB-RIVM-22817/2021|EPI_ISL_1521940|2021-03-22:2,(Netherlands/FR-RIVM-16512/2021|EPI_ISL_1287810|2021-02-28:0,Netherlands/FR-RIVM-16512/2021|EPI_ISL_1288561|2021-02-28:0)322222:1,(Netherlands/FR-RIVM-16509/2021|EPI_ISL_1287788|2021-02-24:0,Netherlands/FR-RIVM-20091/2021|EPI_ISL_1456671|2021-03-08:0,Netherlands/FR-RIVM-16509/2021|EPI_ISL_1288539|2021-02-24:0)322223:4,Netherlands/FR-RIVM-16531/2021|EPI_ISL_1288569|2021-02-22:0,Netherlands/FR-RIVM-21553/2021|EPI_ISL_1521451|2021-03-16:0,Netherlands/FR-RIVM-20157/2021|EPI_ISL_1457188|2021-03-09:0,Netherlands/FR-RIVM-20129/2021|EPI_ISL_1457180|2021-03-15:0,Netherlands/FR-RIVM-18733/2021|EPI_ISL_1369918|2021-03-03:0,Netherlands/FR-RIVM-18723/2021|EPI_ISL_1369914|2021-03-05:0,Netherlands/FR-RIVM-18735/2021|EPI_ISL_1369920|2021-03-05:0,Netherlands/FR-RIVM-16568/2021|EPI_ISL_1288584|2021-02-24:0,Netherlands/FR-RIVM-16528/2021|EPI_ISL_1288568|2021-02-24:0,Netherlands/FR-RIVM-16519/2021|EPI_ISL_1288564|2021-02-24:0,Netherlands/FR-RIVM-16568/2021|EPI_ISL_1287833|2021-02-24:0,Netherlands/FR-RIVM-16531/2021|EPI_ISL_1287818|2021-02-22:0,Netherlands/FR-RIVM-16528/2021|EPI_ISL_1287817|2021-02-24:0,Netherlands/FR-RIVM-16519/2021|EPI_ISL_1287813|2021-02-24:0)322219:1,Netherlands/FR-RIVM-16563/2021|EPI_ISL_1288583|2021-02-28:0,Netherlands/FR-RIVM-16563/2021|EPI_ISL_1287832|2021-02-28:0,Netherlands/FR-RIVM-16540/2021|EPI_ISL_1287823|2021-02-22:0,Netherlands/FR-RIVM-16540/2021|EPI_ISL_1288574|2021-02-22:0)322218:1,Netherlands/FR-RIVM-29829/2021|EPI_ISL_2220364|2021-02-23:3)322212:1,(((Netherlands/NH-RIVM-18148/2021|EPI_ISL_1370492|2021-03-12:1,(Netherlands/NH-RIVM-28130/2021|EPI_ISL_1962348|2021-04-16:0,Netherlands/NH-RIVM-27109/2021|EPI_ISL_1792694|2021-04-12:0)322227:1,Netherlands/NH-RIVM-17927/2021|EPI_ISL_1370379|2021-03-08:0,Netherlands/NH-RIVM-24396/2021|EPI_ISL_1597275|2021-04-02:0,Netherlands/NH-RIVM-24384/2021|EPI_ISL_1597263|2021-04-02:0)322226:1,Netherlands/NH-RIVM-17478/2021|EPI_ISL_1370132|2021-03-08:3,(Netherlands/NH-RIVM-19879/2021|EPI_ISL_1457028|2021-02-23:2,Netherlands/NH-RIVM-19899/2021|EPI_ISL_1457043|2021-02-19:0,Netherlands/NH-RIVM-30147/2021|EPI_ISL_2094314|2021-02-09:0)322228:1,Netherlands/ZH-RIVM-19295/2021|EPI_ISL_1456745|2021-03-08:4,Netherlands/ZH-RIVM-23772/2021|EPI_ISL_1596653|2021-03-11:1,Netherlands/NH-RIVM-25688/2021|EPI_ISL_1705161|2021-04-02:4,Netherlands/NH-AUMC-000361/2021|EPI_ISL_1678662|2021-01-28:1,(Netherlands/OV-RIVM-28990/2021|EPI_ISL_1962642|2021-04-05:3,Netherlands/NH-RIVM-22221/2021|EPI_ISL_1521722|2021-03-13:0,Netherlands/NH-EMC-154/2021|EPI_ISL_2154231|2021-03-13:0)322229:1,(Netherlands/UT-RIVM-30071/2021|EPI_ISL_2093968|2021-02-23:1,Netherlands/UT-RIVM-18817/2021|EPI_ISL_1369941|2021-02-28:0,Netherlands/UT-EMC-358/2021|EPI_ISL_2154259|2021-03-08:0,Netherlands/ZH-EMC-2292/2021|EPI_ISL_2154311|2021-03-18:0)322230:1,Netherlands/NH-RIVM-30161/2021|EPI_ISL_2093999|2021-02-11:1,(Netherlands/NH-RIVM-15789/2021|EPI_ISL_1232464|2021-02-18:0,(Netherlands/NH-RIVM-21816/2021|EPI_ISL_1521536|2021-03-16:0,Netherlands/NH-RIVM-19453/2021|EPI_ISL_1456819|2021-03-13:0)322232:1)322231:1,(Netherlands/GE-RIVM-21900/2021|EPI_ISL_1521573|2021-03-16:0,((Netherlands/OV-RIVM-28952/2021|EPI_ISL_1962628|2021-04-05:1,Netherlands/OV-RIVM-28865/2021|EPI_ISL_1962594|2021-04-05:0)322235:1,Netherlands/DR-RIVM-31752/2021|EPI_ISL_2219381|2021-04-26:1,Netherlands/OV-RIVM-22792/2021|EPI_ISL_1521927|2021-03-22:0,Netherlands/DR-RIVM-28652/2021|EPI_ISL_1962528|2021-04-20:0,Netherlands/DR-RIVM-31190/2021|EPI_ISL_2094274|2021-04-30:0,Netherlands/DR-RIVM-31788/2021|EPI_ISL_2219429|2021-04-26:0,Netherlands/DR-RIVM-31717/2021|EPI_ISL_2219346|2021-04-26:0,Netherlands/DR-RIVM-31753/2021|EPI_ISL_2219385|2021-04-26:0)322234:1)322233:1,((Netherlands/NH-AUMC-000674/2021|EPI_ISL_1678803|2021-03-20:0,Netherlands/NH-AUMC-000745/2021|EPI_ISL_1678852|2021-03-26:0)322237:3,Netherlands/FR-RIVM-22313/2021|EPI_ISL_1521750|2021-03-09:0,Netherlands/NH-RIVM-30146/2021|EPI_ISL_2093994|2021-02-09:0)322236:1,(Netherlands/NH-RIVM-24871/2021|EPI_ISL_1703129|2021-04-01:0,(Netherlands/GE-RIVM-29434/2021|EPI_ISL_1962745|2021-04-17:0,(Netherlands/FL-RIVM-34768/2021|EPI_ISL_2303865|2021-05-09:0,Netherlands/NH-RIVM-32707/2021|EPI_ISL_2220123|2021-05-05:3,Netherlands/UT-RIVM-34680/2021|EPI_ISL_2303846|2021-05-11:1)322240:1)322239:1)322238:3,(Netherlands/OV-RIVM-22652/2021|EPI_ISL_1521881|2021-03-15:0,Netherlands/UT-EMC-364/2021|EPI_ISL_2154261|2021-03-18:1)322241:2,(Netherlands/UT-EMC-332/2021|EPI_ISL_1324068|2021-02-10:0,Netherlands/UT-EMC-334/2021|EPI_ISL_1324069|2021-02-14:0,Netherlands/UT-EMC-338/2021|EPI_ISL_1324095|2021-02-14:0)322242:1,(Netherlands/NH-RIVM-14058/2021|EPI_ISL_1089705|2021-02-08:0,Netherlands/NH-RIVM-14057/2021|EPI_ISL_1089734|2021-02-09:0,Netherlands/NH-RIVM-15042/2021|EPI_ISL_1165259|2021-02-16:0)322243:1,(Netherlands/NH-RIVM-19974/2021|EPI_ISL_1457099|2021-03-05:0,Netherlands/NH-RIVM-19997/2021|EPI_ISL_1457115|2021-03-04:0)322244:4,Netherlands/UT-RIVM-13793/2021|EPI_ISL_1089744|2021-02-10:0,Netherlands/ZH-EMC-2295/2021|EPI_ISL_2154200|2021-03-27:0,Netherlands/NH-EMC-141/2021|EPI_ISL_2154198|2021-03-13:0,Netherlands/NH-AUMC-000384/2021|EPI_ISL_1678669|2021-02-09:0,Netherlands/NH-RIVM-19827/2021|EPI_ISL_1456989|2021-02-13:0,Netherlands/NH-RIVM-20217/2021|EPI_ISL_1457216|2021-03-13:0,Netherlands/NH-RIVM-17548/2021|EPI_ISL_1370194|2021-02-22:0,Netherlands/NH-RIVM-11680/2021|EPI_ISL_1014315|2021-01-26:0,Netherlands/NH-RIVM-15068/2021|EPI_ISL_1165275|2021-02-17:0,Netherlands/NH-RIVM-15053/2021|EPI_ISL_1165265|2021-02-17:0,Netherlands/NH-RIVM-30155/2021|EPI_ISL_2093998|2021-02-11:0)322225:1,Netherlands/NH-RIVM-10041/2021|EPI_ISL_905367|2021-01-06:1,Netherlands/NH-RIVM-10269/2021|EPI_ISL_904964|2021-01-13:1,Netherlands/UT-RIVM-21626/2020|EPI_ISL_905201|2020-12-29:1,((Netherlands/NH-RIVM-19829/2021|EPI_ISL_1456990|2021-02-18:0,Netherlands/UT-RIVM-17401/2021|EPI_ISL_1370070|2021-03-04:2)322246:1,((Netherlands/NH-RIVM-19851/2021|EPI_ISL_1457005|2021-02-13:0,Netherlands/NH-RIVM-19887/2021|EPI_ISL_1457035|2021-02-16:1)322248:1,(Netherlands/NH-RIVM-19942/2021|EPI_ISL_1457073|2021-03-10:1,Netherlands/NH-RIVM-19171/2021|EPI_ISL_1456684|2021-03-09:0,Netherlands/NH-RIVM-19236/2021|EPI_ISL_1456721|2021-03-04:0)322249:1,Netherlands/NH-RIVM-19987/2021|EPI_ISL_1456679|2021-03-09:0,Netherlands/NH-RIVM-19983/2021|EPI_ISL_1456678|2021-03-01:0,Netherlands/NH-RIVM-19953/2021|EPI_ISL_1456677|2021-03-10:0,Netherlands/NH-RIVM-19920/2021|EPI_ISL_1456676|2021-03-09:0)322247:1,((Netherlands/UT-RIVM-22908/2021|EPI_ISL_1521979|2021-03-21:1,Netherlands/NH-RIVM-21125/2021|EPI_ISL_1457494|2021-03-18:1,Netherlands/NH-RIVM-23606/2021|EPI_ISL_1596487|2021-03-29:1,Netherlands/ZH-RIVM-24972/2021|EPI_ISL_1703230|2021-03-31:4)322251:1,Netherlands/NH-RIVM-19742/2021|EPI_ISL_1456936|2021-01-28:0)322250:2,Netherlands/NH-RIVM-15824/2021|EPI_ISL_1232499|2021-02-17:0,Netherlands/NH-EMC-123/2021|EPI_ISL_2154204|2021-02-17:0,Netherlands/NH-AUMC-000436/2021|EPI_ISL_1678713|2021-02-12:0)322245:2,Netherlands/GE-RIVM-20634/2021|EPI_ISL_1457315|2021-03-13:2,Netherlands/NH-RIVM-19814/2021|EPI_ISL_1456981|2021-01-14:1,Netherlands/DR-RIVM-23643/2021|EPI_ISL_1596524|2021-03-26:1,Netherlands/NH-RIVM-19752/2021|EPI_ISL_1456943|2021-01-23:5,Netherlands/NH-RIVM-19754/2021|EPI_ISL_1456945|2021-01-28:3,Netherlands/NH-RIVM-19823/2021|EPI_ISL_1456985|2021-02-06:3,Netherlands/OV-RIVM-18929/2021|EPI_ISL_1369962|2021-03-04:2,Netherlands/un-EMC-843/2020|EPI_ISL_904264|2020-12-23:2,Netherlands/NH-AUMC-000343/2021|EPI_ISL_1678651|2021-02-01:1,(Netherlands/OV-RIVM-27202/2021|EPI_ISL_1792792|2021-04-11:1,((Netherlands/LI-MUMC-1488/2021|EPI_ISL_1337947|2021-03-11:2,(Netherlands/ZH-EMC-2602/2021|EPI_ISL_2154345|2021-04-08:1,Netherlands/UT-RIVM-29631/2021|EPI_ISL_1962829|2021-04-29:1,(Netherlands/ZH-EMC-2626/2021|EPI_ISL_2154351|2021-05-01:0,Netherlands/ZH-EMC-2632/2021|EPI_ISL_2154353|2021-05-02:0)322256:1,Netherlands/ZH-EMC-2470/2021|EPI_ISL_2154333|2021-04-12:0,Netherlands/ZH-EMC-2375/2021|EPI_ISL_2154326|2021-04-07:0,Netherlands/ZH-EMC-2469/2021|EPI_ISL_2154332|2021-04-12:0,Netherlands/ZH-RIVM-33829/2021|EPI_ISL_2303599|2021-04-06:0)322255:1,(Netherlands/ZH-RIVM-33267/2021|EPI_ISL_2303453|2021-05-07:1,Netherlands/GR-RIVM-30530/2021|EPI_ISL_2094080|2021-04-27:0)322257:2,Netherlands/NH-RIVM-18281/2021|EPI_ISL_1370547|2021-03-11:0,Netherlands/ZH-RIVM-25340/2021|EPI_ISL_1703596|2021-04-03:0)322254:2,Netherlands/NB-MVD-CWGS2100399/2021|EPI_ISL_1661322|2021-03-16:3,Netherlands/OV-RIVM-33335/2021|EPI_ISL_2303473|2021-05-03:2,Netherlands/NH-RIVM-15854/2021|EPI_ISL_1232529|2021-02-17:0,Netherlands/NH-EMC-119/2021|EPI_ISL_2154218|2021-02-17:0,Netherlands/FR-RIVM-21628/2021|EPI_ISL_1521484|2021-03-22:0,Netherlands/GE-RIVM-17732/2021|EPI_ISL_1370295|2021-03-02:0,Netherlands/NH-RIVM-14455/2021|EPI_ISL_1165228|2021-02-05:0,Netherlands/FL-RIVM-28490/2021|EPI_ISL_1962466|2021-02-24:0,Netherlands/NH-RIVM-32804/2021|EPI_ISL_2220180|2021-05-06:0)322253:1,Netherlands/OV-RIVM-32550/2021|EPI_ISL_2220022|2021-04-27:2)322252:2,Netherlands/UT-RIVM-30142/2021|EPI_ISL_2093992|2021-02-16:1,(Netherlands/NB-RIVM-13423/2021|EPI_ISL_1089669|2021-02-04:1,Netherlands/NH-RIVM-15034/2021|EPI_ISL_1165255|2021-02-19:1,Netherlands/GE-RIVM-15697/2021|EPI_ISL_1232372|2021-02-22:1,((Netherlands/UT-RIVM-16883/2021|EPI_ISL_1288751|2021-03-01:0,Netherlands/UT-RIVM-16883/2021|EPI_ISL_1288000|2021-03-01:0)322260:1,Netherlands/GE-RIVM-16655/2021|EPI_ISL_1287863|2021-02-28:0,Netherlands/GE-RIVM-16655/2021|EPI_ISL_1288614|2021-02-28:0)322259:2,((Netherlands/FL-RIVM-25922/2021|EPI_ISL_1705395|2021-04-02:3,Netherlands/GE-RIVM-25290/2021|EPI_ISL_1703547|2021-04-08:1,Netherlands/GE-RIVM-27661/2021|EPI_ISL_1792600|2021-04-21:3,Netherlands/NB-RIVM-31321/2021|EPI_ISL_2094300|2021-04-26:4,Netherlands/GE-RIVM-21494/2021|EPI_ISL_1521413|2021-03-19:0,Netherlands/GE-RIVM-21495/2021|EPI_ISL_1521414|2021-03-22:0,Netherlands/GE-RIVM-28877/2021|EPI_ISL_1962599|2021-04-05:0)322262:1,(Netherlands/GE-RIVM-25298/2021|EPI_ISL_1703555|2021-04-06:2,Netherlands/GE-RIVM-24546/2021|EPI_ISL_1597423|2021-04-01:2,Netherlands/GE-RIVM-27723/2021|EPI_ISL_1791595|2021-04-13:4)322263:1,(Netherlands/GE-RIVM-23832/2021|EPI_ISL_1596713|2021-03-11:0,Netherlands/GE-RIVM-19269/2021|EPI_ISL_1456734|2021-03-08:0)322264:1,Netherlands/GE-RIVM-16611/2021|EPI_ISL_1288601|2021-02-28:0,Netherlands/GE-RIVM-23841/2021|EPI_ISL_1596722|2021-03-06:0,Netherlands/GE-RIVM-19018/2021|EPI_ISL_1369997|2021-02-22:0,Netherlands/GE-RIVM-16611/2021|EPI_ISL_1287850|2021-02-28:0)322261:1,Netherlands/NB-RIVM-17452/2021|EPI_ISL_1370103|2021-03-05:1,Netherlands/NH-RIVM-18182/2021|EPI_ISL_1370508|2021-03-10:1,(Netherlands/NH-RIVM-19865/2021|EPI_ISL_1457017|2021-02-18:3,Netherlands/NH-RIVM-16236/2021|EPI_ISL_1232910|2021-03-02:1,Netherlands/NH-RIVM-19839/2021|EPI_ISL_1456996|2021-02-13:2,(Netherlands/NH-RIVM-28235/2021|EPI_ISL_1962391|2021-04-21:0,Netherlands/NH-RIVM-27338/2021|EPI_ISL_1792715|2021-04-12:0)322266:4)322265:1,Netherlands/NB-RIVM-20767/2021|EPI_ISL_1457350|2021-03-14:3,(Netherlands/OV-RIVM-19366/2021|EPI_ISL_1456774|2021-03-12:1,(Netherlands/UT-RIVM-16873/2021|EPI_ISL_1287997|2021-03-01:0,Netherlands/UT-RIVM-16873/2021|EPI_ISL_1288748|2021-03-01:0)322268:1)322267:1,Netherlands/NH-RIVM-19912/2021|EPI_ISL_1456663|2021-02-22:8,Netherlands/NH-RIVM-22427/2021|EPI_ISL_1521812|2021-03-19:3,Netherlands/NH-RIVM-19748/2021|EPI_ISL_1456941|2021-01-15:1,(Netherlands/NB-RIVM-23352/2021|EPI_ISL_1596233|2021-03-25:1,Netherlands/UT-RIVM-29653/2021|EPI_ISL_1962835|2021-04-29:2)322269:1,Netherlands/NH-AUMC-000328/2021|EPI_ISL_1678638|2021-02-03:1,(Netherlands/NH-RIVM-27370/2021|EPI_ISL_1792723|2021-04-08:1,Netherlands/NH-RIVM-27937/2021|EPI_ISL_1792781|2021-04-18:0)322270:1,Netherlands/NH-RIVM-30007/2021|EPI_ISL_2093957|2021-02-13:2,(Netherlands/NH-RIVM-19271/2021|EPI_ISL_1456736|2021-03-08:1,Netherlands/NH-RIVM-30702/2021|EPI_ISL_2094149|2021-04-28:6,Netherlands/FL-RIVM-20435/2021|EPI_ISL_1457284|2021-03-08:0,Netherlands/NH-AUMC-000724/2021|EPI_ISL_1678831|2021-03-30:0,Netherlands/NH-RIVM-21706/2021|EPI_ISL_1521507|2021-03-16:0)322271:3,(Netherlands/LI-RIVM-21458/2021|EPI_ISL_1521405|2021-03-15:0,Netherlands/LI-RIVM-21206/2021|EPI_ISL_1455675|2021-03-21:2,Netherlands/LI-RIVM-21447/2021|EPI_ISL_1521400|2021-03-15:1)322272:1,(Netherlands/NH-RIVM-22354/2021|EPI_ISL_1521763|2021-03-17:0,Netherlands/NH-RIVM-22438/2021|EPI_ISL_1521818|2021-03-19:1,(Netherlands/NH-RIVM-23585/2021|EPI_ISL_1596466|2021-03-30:1,England/PHEC-304B80/2021|21-04-07:1,Netherlands/NH-RIVM-22405/2021|EPI_ISL_1521803|2021-03-22:0,England/MILK-14CC449/2021|21-04-03:0)322274:1)322273:3,(Netherlands/ZH-RIVM-19079/2021|EPI_ISL_1370023|2021-02-20:1,((Netherlands/GE-RIVM-34029/2021|EPI_ISL_2303670|2021-04-12:0,Netherlands/GR-RIVM-23655/2021|EPI_ISL_1596536|2021-03-28:2)322277:1,Netherlands/DR-RIVM-22074/2021|EPI_ISL_1521657|2021-03-22:0,Netherlands/ZH-RIVM-22169/2021|EPI_ISL_1521707|2021-03-22:0)322276:1)322275:3,(Netherlands/DR-RIVM-24254/2021|EPI_ISL_1597134|2021-03-06:0,Netherlands/ZH-RIVM-24171/2021|EPI_ISL_1597051|2021-03-29:0,Netherlands/ZH-RIVM-17210/2021|EPI_ISL_1288097|2021-03-05:0,Netherlands/ZH-RIVM-33846/2021|EPI_ISL_2303604|2021-04-02:0)322278:1,(Netherlands/NH-RIVM-19288/2021|EPI_ISL_1456742|2021-03-12:0,Netherlands/NH-RIVM-19535/2021|EPI_ISL_1456849|2021-03-13:0)322279:2,(Netherlands/NB-RIVM-34859/2021|EPI_ISL_2303889|2021-05-11:0,Netherlands/NB-RIVM-24456/2021|EPI_ISL_1597334|2021-03-29:0)322280:1,Netherlands/NH-RIVM-13944/2021|EPI_ISL_1089762|2021-02-12:0,Netherlands/NB-RIVM-21275/2021|EPI_ISL_1521364|2021-03-18:0,Netherlands/NH-RIVM-20859/2021|EPI_ISL_1457371|2021-03-19:0,Netherlands/NH-RIVM-19797/2021|EPI_ISL_1456968|2021-01-27:0,Netherlands/NH-RIVM-19786/2021|EPI_ISL_1456964|2021-01-25:0,Netherlands/NH-RIVM-19809/2021|EPI_ISL_1456977|2021-01-27:0,Netherlands/NH-RIVM-19765/2021|EPI_ISL_1456951|2021-01-26:0,Netherlands/NH-RIVM-19753/2021|EPI_ISL_1456944|2021-01-26:0,Netherlands/NH-RIVM-19820/2021|EPI_ISL_1456675|2021-01-30:0,Netherlands/NH-RIVM-20917/2021|EPI_ISL_1457405|2021-03-17:0,Netherlands/ZH-RIVM-18971/2021|EPI_ISL_1369982|2021-02-16:0,Netherlands/NH-RIVM-17985/2021|EPI_ISL_1370428|2021-03-09:0,Netherlands/ZH-RIVM-18445/2021|EPI_ISL_1369774|2021-03-06:0,Netherlands/ZH-RIVM-17229/2021|EPI_ISL_1288102|2021-03-01:0,Netherlands/ZH-RIVM-15829/2021|EPI_ISL_1232504|2021-02-24:0,Netherlands/NH-RIVM-28957/2021|EPI_ISL_1962629|2021-02-25:0,Netherlands/NH-RIVM-28983/2021|EPI_ISL_1962640|2021-02-27:0)322258:1,(Netherlands/NH-RIVM-10703/2021|EPI_ISL_904695|2021-01-20:2,Netherlands/NH-RIVM-10720/2021|EPI_ISL_904699|2021-01-14:1,Netherlands/NH-RIVM-10508/2021|EPI_ISL_905196|2021-01-10:0,(Netherlands/GR-RIVM-25766/2021|EPI_ISL_1705239|2021-04-06:3,Netherlands/NH-RIVM-18183/2021|EPI_ISL_1370509|2021-03-01:1,Netherlands/NH-AUMC-000534/2021|EPI_ISL_1678719|2021-03-01:2)322282:2)322281:1,(((Netherlands/NH-RIVM-18698/2021|EPI_ISL_1369898|2021-03-06:2,(Netherlands/NH-RIVM-22991/2021|EPI_ISL_1522027|2021-03-22:0,Netherlands/NH-AUMC-000728/2021|EPI_ISL_1678835|2021-03-30:0,Netherlands/NH-AUMC-000723/2021|EPI_ISL_1678830|2021-03-25:0,Netherlands/LI-AUMC-000711/2021|EPI_ISL_1678818|2021-03-22:0,Netherlands/LI-AUMC-000685/2021|EPI_ISL_1678807|2021-03-22:0,Netherlands/NH-RIVM-20896/2021|EPI_ISL_1457389|2021-03-17:0)322286:1)322285:1,Netherlands/NH-RIVM-20003/2021|EPI_ISL_1457120|2021-02-10:0,Netherlands/NH-RIVM-19956/2021|EPI_ISL_1457082|2021-02-08:0)322284:1,Netherlands/LI-MUMC-1229/2021|EPI_ISL_1509658|2021-02-28:1,Netherlands/FR-RIVM-25575/2021|EPI_ISL_1705048|2021-03-29:3,(Netherlands/LI-RIVM-30720/2021|EPI_ISL_2094153|2021-04-28:1,(Netherlands/NB-RIVM-34350/2021|EPI_ISL_2303760|2021-05-12:0,Netherlands/LI-RIVM-32442/2021|EPI_ISL_2219969|2021-05-06:0,Netherlands/LI-RIVM-34361/2021|EPI_ISL_2303762|2021-05-10:0,Netherlands/LI-RIVM-34349/2021|EPI_ISL_2303759|2021-05-10:0)322288:1)322287:1,Netherlands/LI-RIVM-17416/2021|EPI_ISL_1370082|2021-03-05:0,Netherlands/NH-RIVM-19831/2021|EPI_ISL_1456992|2021-02-22:0,Netherlands/NH-RIVM-20336/2021|EPI_ISL_1457265|2021-03-15:0,Netherlands/NH-RIVM-19957/2021|EPI_ISL_1457083|2021-02-11:0,Netherlands/LI-RIVM-17799/2021|EPI_ISL_1370311|2021-03-02:0)322283:1,(Netherlands/NH-RIVM-19815/2021|EPI_ISL_1456982|2021-01-16:1,Netherlands/OV-RIVM-13801/2021|EPI_ISL_1089673|2021-02-04:0,Netherlands/NH-RIVM-19811/2021|EPI_ISL_1456978|2021-01-05:0)322289:1,((Netherlands/ZH-RIVM-19542/2021|EPI_ISL_1456854|2021-03-13:1,Netherlands/OV-RIVM-22950/2021|EPI_ISL_1522004|2021-03-23:2,(Netherlands/ZH-RIVM-31956/2021|EPI_ISL_2219614|2021-05-03:3,(Netherlands/FL-RIVM-24329/2021|EPI_ISL_1597208|2021-03-06:0,Netherlands/OV-RIVM-24234/2021|EPI_ISL_1597114|2021-03-31:0)322293:1,Netherlands/OV-RIVM-31625/2021|EPI_ISL_2219269|2021-04-05:0,Netherlands/OV-RIVM-33834/2021|EPI_ISL_2303601|2021-04-01:0)322292:1,Netherlands/OV-RIVM-32935/2021|EPI_ISL_2220397|2021-05-04:3,Netherlands/ZH-RIVM-19581/2021|EPI_ISL_1456865|2021-03-13:0,Netherlands/OV-RIVM-26572/2021|EPI_ISL_1706045|2021-04-02:0,Netherlands/OV-RIVM-22921/2021|EPI_ISL_1521988|2021-03-23:0,Netherlands/OV-RIVM-22909/2021|EPI_ISL_1521980|2021-03-23:0,Netherlands/OV-RIVM-21761/2021|EPI_ISL_1521529|2021-03-16:0)322291:1,Netherlands/UT-RIVM-27836/2021|EPI_ISL_1792845|2021-03-19:1,((Netherlands/NB-RIVM-24764/2021|EPI_ISL_1597640|2021-03-27:1,Netherlands/NB-RIVM-22616/2021|EPI_ISL_1521873|2021-03-24:1)322295:1,Netherlands/NB-RIVM-22678/2021|EPI_ISL_1521887|2021-03-27:0)322294:1,(((Netherlands/NH-RIVM-23537/2021|EPI_ISL_1596418|2021-03-22:0,(Netherlands/OV-RIVM-30119/2021|EPI_ISL_2093987|2021-04-22:0,Netherlands/OV-RIVM-24579/2021|EPI_ISL_1597456|2021-04-01:1)322299:1)322298:1,Netherlands/NH-RIVM-22928/2021|EPI_ISL_1521990|2021-03-25:1,Netherlands/NH-RIVM-19249/2021|EPI_ISL_1456725|2021-03-08:0)322297:3,(((Netherlands/LI-MUMC-1522/2021|EPI_ISL_1337976|2021-03-13:2,Netherlands/LI-MUMC-1513/2021|EPI_ISL_1509695|2021-03-12:3,Netherlands/LI-RIVM-20742/2021|EPI_ISL_1457347|2021-03-14:0,Netherlands/LI-RIVM-25622/2021|EPI_ISL_1705095|2021-03-27:0,Netherlands/LI-RIVM-25605/2021|EPI_ISL_1705078|2021-03-31:0,Netherlands/LI-RIVM-24735/2021|EPI_ISL_1597612|2021-03-27:0,Netherlands/LI-MUMC-1503/2021|EPI_ISL_1509692|2021-03-12:0,Netherlands/LI-MUMC-1382/2021|EPI_ISL_1509682|2021-03-09:0)322302:1,Netherlands/LI-MUMC-1375/2021|EPI_ISL_1509679|2021-03-08:1,Netherlands/LI-MUMC-1509/2021|EPI_ISL_1509693|2021-03-12:0,Netherlands/LI-RIVM-23133/2021|EPI_ISL_1596015|2021-03-07:0,Netherlands/LI-RIVM-23401/2021|EPI_ISL_1596282|2021-03-18:0)322301:1,Netherlands/LI-MUMC-1284/2021|EPI_ISL_1509667|2021-03-02:0,Netherlands/LI-MUMC-1391/2021|EPI_ISL_1509683|2021-03-09:0)322300:1)322296:1,(Netherlands/NH-RIVM-32321/2021|EPI_ISL_2219874|2021-04-29:1,Netherlands/FL-RIVM-32735/2021|EPI_ISL_2220153|2021-04-29:2)322303:3,Netherlands/NH-RIVM-19182/2021|EPI_ISL_1456691|2021-03-08:0,Netherlands/NB-MUMC-1552/2021|EPI_ISL_1509705|2021-03-15:0,Netherlands/NH-RIVM-19943/2021|EPI_ISL_1457074|2021-03-11:0)322290:1,((Netherlands/NH-RIVM-10716/2021|EPI_ISL_904697|2021-01-12:0,Netherlands/NH-RIVM-10718/2021|EPI_ISL_904698|2021-01-13:1,Netherlands/ZH-RIVM-10734/2021|EPI_ISL_904717|2021-01-21:1,Netherlands/NH-RIVM-10771/2021|EPI_ISL_904710|2021-01-12:1)322305:1,Netherlands/NH-RIVM-13789/2021|EPI_ISL_1089650|2021-01-31:1,Netherlands/ZH-RIVM-11309/2021|EPI_ISL_943532|2021-01-24:1,Netherlands/NH-RIVM-19734/2021|EPI_ISL_1456929|2021-01-09:2,(Netherlands/ZE-RIVM-12863/2021|EPI_ISL_1035136|2021-01-30:1,Singapore/232/2021|EPI_ISL_1315627|2021-02-26:1,(Netherlands/OV-EMC-160/2021|EPI_ISL_1324057|2021:1,Netherlands/OV-RIVM-13469/2021|EPI_ISL_1089644|2021-01-26:0)322307:1,Netherlands/ZH-EMC-1694/2021|EPI_ISL_1324039|2021-01-02:1,(Netherlands/ZH-RIVM-19473/2021|EPI_ISL_1456824|2021-03-13:1,((Netherlands/UT-RIVM-25355/2021|EPI_ISL_1703611|2021-04-04:1,Netherlands/UT-RIVM-21525/2021|EPI_ISL_1521432|2021-03-21:0)322310:1,(Netherlands/UT-RIVM-23056/2021|EPI_ISL_1595938|2021-03-22:0,Netherlands/ZE-RIVM-22966/2021|EPI_ISL_1522015|2021-03-25:0,Netherlands/UT-RIVM-23093/2021|EPI_ISL_1595975|2021-03-24:0)322311:1,Netherlands/UT-RIVM-16639/2021|EPI_ISL_1287971|2021-03-01:0,Netherlands/UT-EMC-374/2021|EPI_ISL_2154118|2021-04-06:0,Netherlands/UT-RIVM-26363/2021|EPI_ISL_1705836|2021-03-31:0,Netherlands/UT-RIVM-21515/2021|EPI_ISL_1521424|2021-03-20:0,Netherlands/UT-RIVM-19713/2021|EPI_ISL_1456918|2021-03-17:0,Netherlands/UT-RIVM-16639/2021|EPI_ISL_1288722|2021-03-01:0)322309:1)322308:1,Netherlands/NH-RIVM-19402/2021|EPI_ISL_1456791|2021-03-12:1,Netherlands/ZH-AUMC-000299/2021|EPI_ISL_1678629|2021-01-26:1,(Netherlands/NH-RIVM-14452/2021|EPI_ISL_1165227|2021-02-01:2,Netherlands/NH-RIVM-11696/2021|EPI_ISL_1014311|2021-01-24:1)322312:1,(Netherlands/ZE-RIVM-16740/2021|EPI_ISL_1289163|2021-03-02:3,(Germany/NW-RKI-I-068744/2021|EPI_ISL_1573145|2021-03-31:2,Belgium/rega-4628/2021|EPI_ISL_1382479|2021-03-09:1,Germany/NW-RKI-I-080310/2021|EPI_ISL_1644857|2021-04-07:3)322314:3)322313:2,((Netherlands/UT-RIVM-23057/2021|EPI_ISL_1595939|2021-03-25:1,Netherlands/GE-RIVM-20791/2021|EPI_ISL_1457355|2021-03-14:2,(Netherlands/GE-RIVM-27696/2021|EPI_ISL_1792607|2021-04-11:1,Netherlands/UT-RIVM-34432/2021|EPI_ISL_2303777|2021-05-11:1,(Netherlands/NH-RIVM-34165/2021|EPI_ISL_2303716|2021-04-26:2,Netherlands/UT-RIVM-30232/2021|EPI_ISL_2094014|2021-04-24:1)322318:1,(Netherlands/ZH-RIVM-31813/2021|EPI_ISL_2219504|2021-05-03:1,Netherlands/ZH-RIVM-33868/2021|EPI_ISL_2303618|2021-05-03:0,Netherlands/ZH-RIVM-33833/2021|EPI_ISL_2303600|2021-05-03:0)322319:1,Netherlands/UT-RIVM-25428/2021|EPI_ISL_1704901|2021-04-03:0,Netherlands/UT-RIVM-28182/2021|EPI_ISL_1962366|2021-04-21:0,Netherlands/UT-RIVM-28123/2021|EPI_ISL_1962907|2021-04-19:0,Netherlands/GE-RIVM-30842/2021|EPI_ISL_2094188|2021-04-20:0)322317:3,(Netherlands/NB-RIVM-30836/2021|EPI_ISL_2092875|2021-04-20:5,(Netherlands/NB-RIVM-21309/2021|EPI_ISL_1521372|2021-03-19:1,Netherlands/NB-RIVM-29453/2021|EPI_ISL_1961154|2021-04-16:2,Netherlands/NB-RIVM-30860/2021|EPI_ISL_2094192|2021-04-21:1,(Netherlands/GE-RIVM-31320/2021|EPI_ISL_2094299|2021-04-21:1,(Netherlands/UT-RIVM-31471/2021|EPI_ISL_2219192|2021-04-29:1,Netherlands/GE-RIVM-31332/2021|EPI_ISL_2094301|2021-04-22:0)322323:1,Netherlands/NB-RIVM-33438/2021|EPI_ISL_2303490|2021-05-11:3,Netherlands/NB-RIVM-34541/2021|EPI_ISL_2303814|2021-05-14:2,(Netherlands/NB-RIVM-33732/2021|EPI_ISL_2303574|2021-05-12:0,Netherlands/NB-RIVM-30989/2021|EPI_ISL_2094218|2021-05-02:0)322324:1,Netherlands/GE-RIVM-30408/2021|EPI_ISL_2094040|2021-04-27:0,Netherlands/GE-RIVM-30373/2021|EPI_ISL_2094032|2021-04-20:0,Netherlands/GE-RIVM-31310/2021|EPI_ISL_2094295|2021-04-21:0,Netherlands/GE-RIVM-30799/2021|EPI_ISL_2094177|2021-04-20:0,Netherlands/GE-RIVM-31614/2021|EPI_ISL_2219254|2021-05-01:0,Netherlands/NB-RIVM-32061/2021|EPI_ISL_2219691|2021-04-27:0,Netherlands/NB-RIVM-33685/2021|EPI_ISL_2303559|2021-05-12:0)322322:1,((Netherlands/ZH-EMC-2506/2021|EPI_ISL_2154335|2021:0,Netherlands/ZE-RIVM-26504/2021|EPI_ISL_1705977|2021-04-07:0)322326:3,Netherlands/OV-RIVM-24927/2021|EPI_ISL_1703185|2021-03-31:0,Netherlands/ZH-EMC-2553/2021|EPI_ISL_2154340|2021-04-19:0)322325:1,Netherlands/ZH-RIVM-33611/2021|EPI_ISL_2303535|2021-04-29:1,Netherlands/ZH-RIVM-24091/2021|EPI_ISL_1596972|2021-02-22:0,Netherlands/NB-RIVM-26941/2021|EPI_ISL_1792649|2021-04-10:0,Netherlands/NB-RIVM-26860/2021|EPI_ISL_1792647|2021-04-08:0,Netherlands/GE-RIVM-31299/2021|EPI_ISL_2094292|2021-04-20:0,Netherlands/NB-RIVM-31012/2021|EPI_ISL_2094223|2021-04-26:0)322321:1)322320:1,(Netherlands/ZH-RIVM-33914/2021|EPI_ISL_2303634|2021-05-03:2,Netherlands/ZH-RIVM-18423/2021|EPI_ISL_1369762|2021-03-08:1,(Netherlands/ZH-RIVM-33691/2021|EPI_ISL_2303562|2021-05-10:1,Netherlands/ZH-RIVM-33683/2021|EPI_ISL_2303914|2021-05-10:0)322328:4)322327:2,(Netherlands/UT-RIVM-32024/2021|EPI_ISL_2219145|2021-05-03:0,Netherlands/UT-RIVM-31984/2021|EPI_ISL_2219142|2021-05-02:0)322329:2,Netherlands/ZH-RIVM-16203/2021|EPI_ISL_1232878|2021-02-20:0,Netherlands/ZH-EMC-2166/2021|EPI_ISL_2154289|2021-03-14:0,Netherlands/GE-RIVM-24752/2021|EPI_ISL_1597629|2021-03-26:0,Netherlands/GE-RIVM-20732/2021|EPI_ISL_1457343|2021-03-14:0)322316:2,(Netherlands/NH-RIVM-34425/2021|EPI_ISL_2303774|2021-05-10:3,Netherlands/NB-RIVM-27944/2021|EPI_ISL_1792680|2021-04-15:0,Netherlands/UT-RIVM-25405/2021|EPI_ISL_1704878|2021-04-04:0,Netherlands/FL-RIVM-32654/2021|EPI_ISL_2220088|2021-04-26:0)322330:1)322315:3,((Netherlands/NH-RIVM-22769/2021|EPI_ISL_1521917|2021-03-28:1,(Netherlands/NH-RIVM-23993/2021|EPI_ISL_1596874|2021-03-28:2,(Netherlands/NH-EMC-179/2021|EPI_ISL_2154244|2021-04-17:0,Netherlands/NH-RIVM-27136/2021|EPI_ISL_1792698|2021-04-14:0)322334:2)322333:1,(Netherlands/NH-RIVM-28262/2021|EPI_ISL_1962407|2021-04-18:2,Netherlands/NH-RIVM-20337/2021|EPI_ISL_1457266|2021-03-16:0)322335:1,AND02394|OU014359.1|21:5)322332:1,(Netherlands/FL-RIVM-25918/2021|EPI_ISL_1705391|2021-03-29:3,Netherlands/NH-AUMC-000556/2021|EPI_ISL_1678732|2021-02-23:1)322336:1,Netherlands/ZH-EMC-2123/2021|EPI_ISL_2154284|2021-02-16:0)322331:2,(Netherlands/ZH-RIVM-12824/2021|EPI_ISL_1035105|2021-02-02:0,Netherlands/ZH-EMC-1740/2021|EPI_ISL_1324050|2021-02-04:0)322337:2,Netherlands/UT-RIVM-11755/2021|EPI_ISL_1014297|2021-01-25:0,Netherlands/NH-AUMC-000237/2021|EPI_ISL_1678593|2021-01-15:0,Netherlands/FL-RIVM-22348/2021|EPI_ISL_1521760|2021-03-07:0,Netherlands/ZH-EMC-1795/2021|EPI_ISL_1324059|2021:0,Netherlands/ZH-EMC-2021/2021|EPI_ISL_1324087|2021-01-22:0,Netherlands/UT-EMC-322/2021|EPI_ISL_1324082|2021-02-04:0,Netherlands/NH-RIVM-15682/2021|EPI_ISL_1232357|2021-02-18:0,Netherlands/NH-RIVM-13573/2021|EPI_ISL_1089751|2021-02-11:0,Netherlands/NH-RIVM-15018/2021|EPI_ISL_1165248|2021-02-20:0,Netherlands/NH-RIVM-29110/2021|EPI_ISL_1962686|2021-04-20:0)322306:1,Netherlands/NH-RIVM-19849/2021|EPI_ISL_1457003|2021-02-09:1,(Netherlands/NH-RIVM-19978/2021|EPI_ISL_1457103|2021-01-16:0,(Netherlands/FR-RIVM-19737/2021|EPI_ISL_1456931|2021-01-16:1,Netherlands/NH-RIVM-15750/2021|EPI_ISL_1232425|2021-02-18:1)322339:1)322338:2,(Netherlands/FR-RIVM-13316/2021|EPI_ISL_1089663|2021-02-03:1,(Netherlands/DR-RIVM-14757/2021|EPI_ISL_1165358|2021-02-16:1,(Netherlands/FR-RIVM-14825/2021|EPI_ISL_1165354|2021-02-18:0,(Netherlands/FR-RIVM-14769/2021|EPI_ISL_1165338|2021-02-16:0,Netherlands/FR-RIVM-14816/2021|EPI_ISL_1165352|2021-02-19:2,(Netherlands/FR-RIVM-16515/2021|EPI_ISL_1287811|2021-02-22:0,Netherlands/FR-RIVM-16515/2021|EPI_ISL_1288562|2021-02-22:0)322344:1)322343:1,(Netherlands/FR-RIVM-20118/2021|EPI_ISL_1457175|2021-03-15:2,Netherlands/FR-RIVM-14806/2021|EPI_ISL_1165350|2021-02-20:0,Netherlands/GR-RIVM-22507/2021|EPI_ISL_1521832|2021-03-22:0)322345:1,((Netherlands/GR-RIVM-23669/2021|EPI_ISL_1596550|2021-03-28:1,Netherlands/FR-RIVM-18701/2021|EPI_ISL_1369901|2021-03-05:1)322347:1,(Netherlands/FR-RIVM-23260/2021|EPI_ISL_1596142|2021-03-25:0,(Netherlands/FR-RIVM-25545/2021|EPI_ISL_1705018|2021-03-30:0,Netherlands/FR-RIVM-25548/2021|EPI_ISL_1705021|2021-04-02:0,Netherlands/FR-RIVM-25539/2021|EPI_ISL_1705012|2021-04-02:0)322349:1)322348:1)322346:1,(Netherlands/FR-RIVM-16534/2021|EPI_ISL_1287819|2021-02-24:0,Netherlands/FR-RIVM-16534/2021|EPI_ISL_1288570|2021-02-24:0)322350:2)322342:1,(Netherlands/FR-RIVM-14818/2021|EPI_ISL_1165353|2021-02-22:2,(Netherlands/FR-RIVM-26952/2021|EPI_ISL_1792470|2021-04-09:2,Netherlands/FR-RIVM-16537/2021|EPI_ISL_1288573|2021-02-26:0,Netherlands/FR-RIVM-16537/2021|EPI_ISL_1287822|2021-02-26:0)322352:1,Netherlands/FR-RIVM-18679/2021|EPI_ISL_1369887|2021-03-04:2,Netherlands/FR-RIVM-19066/2021|EPI_ISL_1370015|2021-02-22:2,(Netherlands/OV-RIVM-23858/2021|EPI_ISL_1596739|2021-03-11:2,((Netherlands/FR-RIVM-23261/2021|EPI_ISL_1596143|2021-03-24:0,Netherlands/FR-RIVM-23309/2021|EPI_ISL_1596191|2021-03-27:1)322355:1,Netherlands/FR-RIVM-23306/2021|EPI_ISL_1596188|2021-03-24:1,Netherlands/FR-RIVM-25530/2021|EPI_ISL_1705003|2021-04-02:2,(Netherlands/GR-UMCG-MMB_1924/2021|EPI_ISL_2285970|2021-05-14:1,Netherlands/GR-UMCG-MMB_1770/2021|EPI_ISL_2284517|2021-04-26:0)322356:2,(Netherlands/DR-RIVM-33950/2021|EPI_ISL_2303645|2021-04-20:0,Netherlands/DR-RIVM-28786/2021|EPI_ISL_1962574|2021-04-19:2)322357:1,(Netherlands/FR-RIVM-27866/2021|EPI_ISL_1792511|2021-04-18:1,Netherlands/FR-RIVM-32008/2021|EPI_ISL_2219658|2021-05-03:0,Netherlands/FR-RIVM-29793/2021|EPI_ISL_1962883|2021-04-22:0)322358:1,Netherlands/OV-RIVM-22115/2021|EPI_ISL_1521678|2021-03-22:0,Netherlands/FR-RIVM-27021/2021|EPI_ISL_1792493|2021-04-09:0,Netherlands/DR-RIVM-25259/2021|EPI_ISL_1703516|2021-03-31:0,Netherlands/FR-RIVM-25546/2021|EPI_ISL_1705019|2021-03-30:0,Netherlands/FR-RIVM-23249/2021|EPI_ISL_1596131|2021-03-24:0,Netherlands/FR-RIVM-23272/2021|EPI_ISL_1596154|2021-03-24:0,Netherlands/OV-RIVM-23776/2021|EPI_ISL_1596657|2021-03-24:0,Netherlands/FR-RIVM-23331/2021|EPI_ISL_1596212|2021-03-24:0,Netherlands/FR-RIVM-23320/2021|EPI_ISL_1596202|2021-03-26:0,Netherlands/FR-RIVM-23319/2021|EPI_ISL_1596201|2021-03-24:0,Netherlands/ZH-RIVM-22020/2021|EPI_ISL_1521628|2021-03-22:0,Netherlands/FR-RIVM-21578/2021|EPI_ISL_1521464|2021-03-20:0)322354:1,(Netherlands/GE-RIVM-25276/2021|EPI_ISL_1703533|2021-04-06:0,Netherlands/GE-RIVM-25287/2021|EPI_ISL_1703544|2021-04-06:0)322359:1,Netherlands/OV-RIVM-20900/2021|EPI_ISL_1457393|2021-03-16:0,Netherlands/DR-RIVM-22866/2021|EPI_ISL_1521957|2021-03-22:0,Netherlands/OV-RIVM-18042/2021|EPI_ISL_1370445|2021-03-11:0,Netherlands/DR-RIVM-20899/2021|EPI_ISL_1457392|2021-03-17:0)322353:1,(Netherlands/FR-RIVM-16562/2021|EPI_ISL_1287831|2021-02-26:0,Netherlands/FR-RIVM-18678/2021|EPI_ISL_1369886|2021-03-05:0,Netherlands/FR-RIVM-16562/2021|EPI_ISL_1288582|2021-02-26:0)322360:1,(Netherlands/FR-RIVM-16569/2021|EPI_ISL_1287834|2021-02-25:0,Netherlands/FR-RIVM-16569/2021|EPI_ISL_1288585|2021-02-25:0)322361:1,Netherlands/GE-RIVM-14960/2021|EPI_ISL_1165328|2021-02-17:0,Netherlands/FR-RIVM-18666/2021|EPI_ISL_1369878|2021-03-04:0,Netherlands/FR-RIVM-18725/2021|EPI_ISL_1369915|2021-03-06:0,Netherlands/FR-RIVM-18745/2021|EPI_ISL_1369925|2021-03-02:0,Netherlands/FR-RIVM-18700/2021|EPI_ISL_1369900|2021-03-04:0,Netherlands/FR-RIVM-16544/2021|EPI_ISL_1287825|2021-02-24:0,Netherlands/FR-RIVM-16544/2021|EPI_ISL_1288576|2021-02-24:0,Netherlands/FR-RIVM-13271/2021|EPI_ISL_1089658|2021-02-02:0,Netherlands/FR-RIVM-12094/2021|EPI_ISL_1013713|2021-02-01:0)322351:1,Netherlands/FR-RIVM-13245/2021|EPI_ISL_1089660|2021-02-03:1,Netherlands/FR-RIVM-11287/2021|EPI_ISL_943328|2021-01-03:1,Netherlands/FR-RIVM-12099/2021|EPI_ISL_1013716|2021-02-02:1,(Netherlands/FR-RIVM-18703/2021|EPI_ISL_1369903|2021-03-06:1,(Netherlands/GR-RIVM-25794/2021|EPI_ISL_1705267|2021-04-08:1,Netherlands/NH-RIVM-27530/2021|EPI_ISL_1792735|2021-04-12:2,((Netherlands/DR-RIVM-29749/2021|EPI_ISL_1962869|2021-04-23:2,Netherlands/DR-RIVM-33637/2021|EPI_ISL_2303544|2021-05-04:1,(Netherlands/DR-RIVM-33678/2021|EPI_ISL_2303913|2021-05-06:1,Netherlands/DR-RIVM-33666/2021|EPI_ISL_2303553|2021-05-06:0)322366:1,Netherlands/DR-RIVM-28820/2021|EPI_ISL_1962581|2021-04-19:0,Netherlands/OV-RIVM-31234/2021|EPI_ISL_2094283|2021-04-28:0,Netherlands/OV-RIVM-33991/2021|EPI_ISL_2303656|2021-05-10:0)322365:2,Netherlands/GR-RIVM-27267/2021|EPI_ISL_1792613|2021-04-13:0,Netherlands/GR-RIVM-29796/2021|EPI_ISL_1962884|2021-04-21:0,Netherlands/OV-RIVM-29826/2021|EPI_ISL_1962897|2021-04-21:0,Netherlands/ZH-RIVM-34661/2021|EPI_ISL_2303842|2021-05-08:0)322364:1,Netherlands/GR-RIVM-30583/2021|EPI_ISL_2094102|2021-04-23:1,Netherlands/NH-RIVM-24407/2021|EPI_ISL_1597286|2021-04-02:0,Netherlands/GR-RIVM-27342/2021|EPI_ISL_1792616|2021-04-11:0,Netherlands/FR-RIVM-25869/2021|EPI_ISL_1705342|2021-04-10:0,Netherlands/GR-RIVM-25292/2021|EPI_ISL_1703549|2021-04-01:0,Netherlands/FR-RIVM-25587/2021|EPI_ISL_1705060|2021-04-04:0,Netherlands/FR-RIVM-25537/2021|EPI_ISL_1705010|2021-03-29:0,Netherlands/FR-RIVM-23286/2021|EPI_ISL_1596168|2021-03-28:0,Netherlands/GR-RIVM-29773/2021|EPI_ISL_1962876|2021-04-14:0)322363:1,Netherlands/NH-RIVM-25627/2021|EPI_ISL_1705100|2021-04-06:3,Netherlands/FR-RIVM-16535/2021|EPI_ISL_1287820|2021-02-24:0,Netherlands/FR-RIVM-18665/2021|EPI_ISL_1369877|2021-03-03:0,Netherlands/FR-RIVM-14770/2021|EPI_ISL_1165339|2021-02-17:0,Netherlands/FR-RIVM-16535/2021|EPI_ISL_1288571|2021-02-24:0)322362:1,Netherlands/NH-RIVM-20199/2021|EPI_ISL_1457211|2021-03-03:5,Netherlands/UT-RIVM-22422/2021|EPI_ISL_1521809|2021-03-19:2,Netherlands/FR-RIVM-24082/2021|EPI_ISL_1596963|2021-03-05:1,(Netherlands/FR-RIVM-26998/2021|EPI_ISL_1792486|2021-04-08:3,Netherlands/FR-RIVM-29732/2021|EPI_ISL_1962862|2021-04-21:0,Netherlands/FR-RIVM-29733/2021|EPI_ISL_1962863|2021-04-22:0)322367:1,(Netherlands/FR-RIVM-14794/2021|EPI_ISL_1165344|2021-02-20:1,Netherlands/FR-RIVM-14779/2021|EPI_ISL_1165340|2021-02-17:1,Netherlands/FR-RIVM-21519/2021|EPI_ISL_1521427|2021-03-16:1,Netherlands/FR-RIVM-14803/2021|EPI_ISL_1165347|2021-02-17:0,Netherlands/FR-RIVM-16521/2021|EPI_ISL_1288566|2021-02-27:0,Netherlands/FR-RIVM-16521/2021|EPI_ISL_1287815|2021-02-27:0,Netherlands/FR-RIVM-14805/2021|EPI_ISL_1165349|2021-02-18:0,Netherlands/FR-RIVM-14791/2021|EPI_ISL_1165342|2021-02-17:0)322368:1,(Netherlands/FR-RIVM-11186/2021|EPI_ISL_943298|2021-01-20:0,(((Netherlands/FR-RIVM-26951/2021|EPI_ISL_1792469|2021-04-07:2,(Netherlands/OV-RIVM-26555/2021|EPI_ISL_1706028|2021-04-06:1,Netherlands/FR-RIVM-23247/2021|EPI_ISL_1596129|2021-03-23:1,Netherlands/OV-RIVM-26618/2021|EPI_ISL_1706091|2021-04-08:0)322373:1,Netherlands/NH-RIVM-29699/2021|EPI_ISL_1962849|2021-04-18:1,(Netherlands/GR-RIVM-33528/2021|EPI_ISL_2303510|2021-05-08:3,Netherlands/FR-RIVM-29706/2021|EPI_ISL_1962851|2021-04-20:0,Netherlands/FR-RIVM-27863/2021|EPI_ISL_1792509|2021-04-14:0)322374:3,Netherlands/UT-RIVM-32330/2021|EPI_ISL_2219878|2021-04-30:0)322372:1,Netherlands/FR-RIVM-14792/2021|EPI_ISL_1165343|2021-02-17:0,Netherlands/FR-RIVM-14804/2021|EPI_ISL_1165348|2021-02-17:0)322371:1,((Netherlands/FR-RIVM-25529/2021|EPI_ISL_1705002|2021-03-31:1,(Netherlands/FR-RIVM-23328/2021|EPI_ISL_1596209|2021-03-22:0,Netherlands/FR-RIVM-25564/2021|EPI_ISL_1705037|2021-03-29:0,Netherlands/FR-RIVM-23316/2021|EPI_ISL_1596198|2021-03-22:0)322377:1,Netherlands/FR-RIVM-21577/2021|EPI_ISL_1521463|2021-03-18:0,Netherlands/FR-RIVM-23285/2021|EPI_ISL_1596167|2021-03-26:0)322376:1,Netherlands/FR-RIVM-31953/2021|EPI_ISL_2219608|2021-04-29:1,(Netherlands/GE-RIVM-28025/2021|EPI_ISL_1962320|2021-03-05:0,Netherlands/GE-RIVM-19024/2021|EPI_ISL_1370000|2021-02-22:0)322378:1)322375:1,(Netherlands/FR-RIVM-31963/2021|EPI_ISL_2219619|2021-04-26:0,Netherlands/FR-RIVM-31965/2021|EPI_ISL_2219622|2021-04-29:0)322379:1,Netherlands/GR-RIVM-16997/2021|EPI_ISL_1287883|2021-02-15:0,Netherlands/GR-RIVM-16997/2021|EPI_ISL_1288634|2021-02-15:0)322370:1)322369:1,(Netherlands/FR-RIVM-23292/2021|EPI_ISL_1596174|2021-03-22:1,Netherlands/FR-RIVM-18738/2021|EPI_ISL_1369922|2021-03-07:0)322380:4,(Netherlands/FR-RIVM-29832/2021|EPI_ISL_2220369|2021-02-22:0,Netherlands/FR-RIVM-18750/2021|EPI_ISL_1369929|2021-03-08:1)322381:1,(Netherlands/FR-RIVM-16552/2021|EPI_ISL_1287828|2021-02-23:0,Netherlands/FR-RIVM-16552/2021|EPI_ISL_1288579|2021-02-23:0)322382:1,(Netherlands/FR-RIVM-16543/2021|EPI_ISL_1288575|2021-02-24:0,Netherlands/FR-RIVM-16543/2021|EPI_ISL_1287824|2021-02-24:0)322383:3,(Netherlands/FR-RIVM-14795/2021|EPI_ISL_1165345|2021-02-21:0,Netherlands/FR-RIVM-14827/2021|EPI_ISL_1165356|2021-02-19:0)322384:2,Netherlands/FR-RIVM-13274/2021|EPI_ISL_1089661|2021-02-03:0,Netherlands/GE-RIVM-18181/2021|EPI_ISL_1370507|2021-03-05:0,Netherlands/FR-RIVM-16555/2021|EPI_ISL_1288580|2021-02-28:0,Netherlands/FR-RIVM-16555/2021|EPI_ISL_1287829|2021-02-28:0,Netherlands/FR-RIVM-16549/2021|EPI_ISL_1287827|2021-02-23:0,Netherlands/FR-RIVM-16549/2021|EPI_ISL_1288578|2021-02-23:0,Netherlands/FR-RIVM-11179/2021|EPI_ISL_943291|2021-01-20:0,Netherlands/FR-RIVM-11122/2021|EPI_ISL_943282|2021-01-22:0,Netherlands/FR-RIVM-11121/2021|EPI_ISL_943281|2021-01-17:0,Netherlands/FR-RIVM-11101/2021|EPI_ISL_943272|2021-01-15:0,Netherlands/FR-RIVM-12098/2021|EPI_ISL_1013715|2021-02-01:0,Netherlands/FR-RIVM-12090/2021|EPI_ISL_1013710|2021-01-30:0,Netherlands/FR-RIVM-12085/2021|EPI_ISL_1013708|2021-01-29:0)322341:1,Netherlands/NH-RIVM-15841/2021|EPI_ISL_1232516|2021-02-08:1,(Netherlands/NH-RIVM-19928/2021|EPI_ISL_1457062|2021-03-03:1,Netherlands/NH-RIVM-19843/2021|EPI_ISL_1456999|2021-02-23:0,Netherlands/NH-RIVM-19915/2021|EPI_ISL_1457054|2021-02-25:0)322385:2,((Netherlands/NH-RIVM-19869/2021|EPI_ISL_1457021|2021-02-01:2,(Germany/NW-RKI-I-058190/2021|EPI_ISL_1441966|2021-03-15:1,(((Netherlands/NH-RIVM-20877/2021|EPI_ISL_1457536|2021-03-19:0,Netherlands/NH-RIVM-20210/2021|EPI_ISL_1457214|2021-03-06:1,(Netherlands/NB-RIVM-21293/2021|EPI_ISL_1521368|2021-03-18:1,(Netherlands/NB-MVD-CWGS2100637/2021|EPI_ISL_1820885|2021-04-10:1,Netherlands/NB-RIVM-26137/2021|EPI_ISL_1705610|2021-04-05:0)322393:1)322392:1)322391:1,Netherlands/UT-RIVM-30588/2021|EPI_ISL_2094106|2021-04-26:2,(Netherlands/UT-RIVM-26282/2021|EPI_ISL_1705755|2021-04-08:2,(Netherlands/ZH-RIVM-22048/2021|EPI_ISL_1521642|2021-03-22:0,Netherlands/ZH-RIVM-22143/2021|EPI_ISL_1521692|2021-03-22:0)322395:1)322394:1,Netherlands/ZH-RIVM-32708/2021|EPI_ISL_2220125|2021-04-26:0,(Netherlands/NH-RIVM-16738/2021|EPI_ISL_1288673|2021-03-02:0,Netherlands/NH-RIVM-16738/2021|EPI_ISL_1287922|2021-03-02:0)322396:1,(Netherlands/NH-EMC-156/2021|EPI_ISL_2154233|2021-03-26:0,Netherlands/NH-RIVM-23467/2021|EPI_ISL_1596348|2021-03-26:0)322397:1)322390:1,Netherlands/NH-RIVM-20315/2021|EPI_ISL_1457256|2021-03-14:0,Netherlands/NH-RIVM-20303/2021|EPI_ISL_1457252|2021-03-15:1,((Netherlands/NH-RIVM-22419/2021|EPI_ISL_1521808|2021-03-24:1,Netherlands/NH-RIVM-23582/2021|EPI_ISL_1596463|2021-03-26:0)322399:1,(Netherlands/NH-RIVM-23586/2021|EPI_ISL_1596467|2021-03-31:1,Netherlands/NH-RIVM-23618/2021|EPI_ISL_1596499|2021-03-29:0)322400:2,(England/MILK-1514B00/2021|2021-04-17:1,Netherlands/NH-RIVM-27916/2021|EPI_ISL_1792773|2021-04-16:2,Netherlands/NH-RIVM-26476/2021|EPI_ISL_1705949|2021-04-05:0,Netherlands/ZH-RIVM-27110/2021|EPI_ISL_1792859|2021-04-04:0)322401:1,Netherlands/FL-RIVM-25865/2021|EPI_ISL_1705338|2021-04-04:4,(Netherlands/NH-RIVM-27230/2021|EPI_ISL_1792705|2021-04-14:1,Netherlands/NH-RIVM-32411/2021|EPI_ISL_2219961|2021-05-03:1,Netherlands/UT-RIVM-34465/2021|EPI_ISL_2303789|2021-05-09:1,Netherlands/NH-RIVM-23561/2021|EPI_ISL_1596442|2021-03-29:0,Netherlands/NH-RIVM-28243/2021|EPI_ISL_1962396|2021-04-16:0)322402:1,Netherlands/FL-RIVM-29889/2021|EPI_ISL_2093923|2021-04-14:1,Netherlands/FL-RIVM-25895/2021|EPI_ISL_1705368|2021-03-29:0,Netherlands/FR-RIVM-27898/2021|EPI_ISL_1792518|2021-04-18:0)322398:3,Netherlands/OV-RIVM-26034/2021|EPI_ISL_1705507|2021-04-02:2,Netherlands/NH-RIVM-25698/2021|EPI_ISL_1705171|2021-04-02:1,(Netherlands/NH-RIVM-27164/2021|EPI_ISL_1792700|2021-04-08:2,Netherlands/NH-RIVM-23640/2021|EPI_ISL_1596521|2021-03-30:0)322403:1,((Netherlands/GE-RIVM-28222/2021|EPI_ISL_1962382|2021-04-19:1,Netherlands/LI-MUMC-2182/2021|EPI_ISL_2035434|2021-04-20:0,Netherlands/LI-MUMC-2205/2021|EPI_ISL_2035437|2021-04-22:0)322405:2,Netherlands/ZH-EMC-2525/2021|EPI_ISL_2154337|2021-04-21:1,Netherlands/NH-RIVM-32451/2021|EPI_ISL_2220415|2021-04-23:1,(Netherlands/NH-RIVM-33440/2021|EPI_ISL_2303491|2021-05-07:2,Netherlands/ZH-RIVM-31825/2021|EPI_ISL_2219514|2021-05-03:1)322406:1,(Netherlands/NH-RIVM-30677/2021|EPI_ISL_2094141|2021-04-26:0,Netherlands/NH-RIVM-30687/2021|EPI_ISL_2094145|2021-04-29:0)322407:3,Netherlands/NH-RIVM-28227/2021|EPI_ISL_1962386|2021-04-20:0,Netherlands/ZH-RIVM-29020/2021|EPI_ISL_1962653|2021-04-14:0,Netherlands/LI-MUMC-2170/2021|EPI_ISL_2035432|2021-04-20:0,Netherlands/ZH-RIVM-33929/2021|EPI_ISL_2303640|2021-05-10:0,Netherlands/ZH-RIVM-33825/2021|EPI_ISL_2303597|2021-04-05:0)322404:1,(Netherlands/NH-RIVM-20326/2021|EPI_ISL_1457260|2021-03-16:1,Netherlands/NH-RIVM-26498/2021|EPI_ISL_1705971|2021-04-05:4,(Netherlands/NH-RIVM-32812/2021|EPI_ISL_2220190|2021-05-07:3,(Netherlands/NH-EMC-164/2021|EPI_ISL_2154237|2021-03-23:0,Netherlands/NH-RIVM-23468/2021|EPI_ISL_1596349|2021-03-23:0)322410:1)322409:1)322408:1,(Netherlands/NH-RIVM-22254/2021|EPI_ISL_1521729|2021-03-13:0,Netherlands/NH-RIVM-32862/2021|EPI_ISL_2220236|2021-05-07:3,(Netherlands/GE-RIVM-32714/2021|EPI_ISL_2220132|2021-05-06:1,((Netherlands/UT-RIVM-32109/2021|EPI_ISL_2219723|2021-05-02:0,Netherlands/NH-RIVM-30545/2021|EPI_ISL_2094087|2021-04-24:0,Netherlands/FL-RIVM-32667/2021|EPI_ISL_2220101|2021-04-28:0)322414:1,Netherlands/GE-RIVM-30889/2021|EPI_ISL_2094196|2021-04-25:0,Netherlands/GE-RIVM-30374/2021|EPI_ISL_2094033|2021-04-25:0)322413:1)322412:2,Netherlands/NH-RIVM-32832/2021|EPI_ISL_2220203|2021-05-07:6,Netherlands/UT-RIVM-32333/2021|EPI_ISL_2219885|2021-04-29:5,Netherlands/GE-RIVM-31522/2021|EPI_ISL_2219224|2021-04-29:3)322411:1,Netherlands/NH-RIVM-32299/2021|EPI_ISL_2219856|2021-05-01:2)322389:1,Netherlands/NH-RIVM-22359/2021|EPI_ISL_1521766|2021-03-24:2,Netherlands/NH-RIVM-22417/2021|EPI_ISL_1521806|2021-03-22:1,Netherlands/NH-RIVM-27131/2021|EPI_ISL_1792697|2021-04-08:0,(Netherlands/NB-RIVM-21338/2021|EPI_ISL_1521381|2021-03-18:1,(Netherlands/NH-RIVM-22403/2021|EPI_ISL_1521801|2021-03-19:0,(Netherlands/ZH-RIVM-23797/2021|EPI_ISL_1596678|2021-03-11:0,Netherlands/GR-RIVM-23019/2021|EPI_ISL_1522039|2021-03-21:1,Netherlands/NB-RIVM-20664/2021|EPI_ISL_1457330|2021-03-14:1)322417:1,(Netherlands/ZH-EMC-2551/2021|EPI_ISL_2154339|2021-04-19:4,(Portugal/PT5791/2021|EPI_ISL_1744340|2021-04-09:1,Portugal/PT5790/2021|EPI_ISL_1744339|2021-04-09:0,Portugal/PT5789/2021|EPI_ISL_1744338|2021-04-09:0,Portugal/PT5786/2021|EPI_ISL_1744337|2021-04-06:0)322419:2)322418:2)322416:2,Netherlands/NH-RIVM-18214/2021|EPI_ISL_1370525|2021-02-24:0,Netherlands/NH-AUMC-000555/2021|EPI_ISL_1678731|2021-02-24:0)322415:1,(Netherlands/UT-RIVM-16827/2021|EPI_ISL_1287976|2021-03-03:0,Netherlands/UT-RIVM-16827/2021|EPI_ISL_1288727|2021-03-03:0)322420:2)322388:3,Netherlands/NH-RIVM-19800/2021|EPI_ISL_1456970|2021-01-07:0,Netherlands/NH-RIVM-19934/2021|EPI_ISL_1457066|2021-01-20:0)322387:1,Netherlands/NH-RIVM-19810/2021|EPI_ISL_1456662|2021-01-29:1,(Curacao/CW-RIVM-15573/2021|EPI_ISL_1232248|2021-02-21:1,Netherlands/LI-MUMC-1215/2021|EPI_ISL_1210441|2021-02-27:2,Netherlands/ZH-RIVM-18562/2021|EPI_ISL_1369827|2021-03-03:1,Netherlands/OV-RIVM-20403/2021|EPI_ISL_1457278|2021-03-12:1,Netherlands/ZH-EMC-2226/2021|EPI_ISL_2154304|2021:1,(Netherlands/FL-RIVM-30457/2021|EPI_ISL_2094054|2021-04-20:0,Netherlands/ZH-RIVM-28737/2021|EPI_ISL_1962562|2021-04-19:0,Netherlands/FL-RIVM-32720/2021|EPI_ISL_2220140|2021-04-27:0)322422:2,Netherlands/ZH-RIVM-18515/2021|EPI_ISL_1369805|2021-03-03:0,Netherlands/NH-RIVM-19780/2021|EPI_ISL_1456960|2021-01-11:0,Netherlands/NH-RIVM-19764/2021|EPI_ISL_1456950|2021-01-23:0,Netherlands/ZH-RIVM-33783/2021|EPI_ISL_2303587|2021-04-12:0)322421:2,Netherlands/NH-RIVM-19789/2021|EPI_ISL_1456966|2021-01-05:0,Netherlands/NH-RIVM-19781/2021|EPI_ISL_1456961|2021-01-13:0,Netherlands/NH-RIVM-19778/2021|EPI_ISL_1456958|2021-01-07:0,Netherlands/NH-RIVM-19757/2021|EPI_ISL_1456946|2021-01-08:0)322386:1,(Netherlands/UT-RIVM-34693/2021|EPI_ISL_2303849|2021-05-12:1,(Netherlands/NH-EMC-197/2021|EPI_ISL_2154254|2021-04-23:0,Netherlands/NH-RIVM-30502/2021|EPI_ISL_2094067|2021-04-23:0)322424:2)322423:1)322340:1,(Netherlands/NH-RIVM-11701/2021|EPI_ISL_1014308|2021-01-26:3,Netherlands/NH-RIVM-12059/2021|EPI_ISL_1013742|2021-01-30:0,Netherlands/NH-RIVM-19793/2021|EPI_ISL_1456967|2021-01-14:1,(Netherlands/NH-RIVM-13971/2021|EPI_ISL_1089758|2021-02-11:1,(Netherlands/UT-RIVM-12836/2021|EPI_ISL_1035146|2021-02-04:1,Netherlands/UT-RIVM-14592/2021|EPI_ISL_1165184|2021-02-13:1,Netherlands/UT-RIVM-12897/2021|EPI_ISL_1035144|2021-02-04:0,Netherlands/UT-RIVM-12908/2021|EPI_ISL_1035142|2021-02-03:0)322427:1,Netherlands/NH-RIVM-28469/2021|EPI_ISL_1962456|2021-02-22:3,Netherlands/NH-RIVM-28516/2021|EPI_ISL_1962476|2021-02-25:2,(Netherlands/NH-RIVM-19994/2021|EPI_ISL_1457113|2021-02-15:0,((Netherlands/NH-AUMC-000602/2021|EPI_ISL_1678765|2021-03-01:1,Netherlands/NH-RIVM-19185/2021|EPI_ISL_1456694|2021-03-07:0)322430:1,Netherlands/UT-RIVM-16861/2021|EPI_ISL_1287992|2021-03-03:0,Netherlands/UT-RIVM-16861/2021|EPI_ISL_1288743|2021-03-03:0)322429:1)322428:2,(Netherlands/NH-RIVM-19741/2021|EPI_ISL_1456935|2021-01-26:0,(Netherlands/NH-RIVM-19845/2021|EPI_ISL_1457001|2021-01-30:3,Netherlands/NH-RIVM-19857/2021|EPI_ISL_1457010|2021-01-30:0)322432:1)322431:2)322426:1,(Netherlands/NH-RIVM-11708/2021|EPI_ISL_1014303|2021-01-27:0,((Netherlands/ZH-EMC-2111/2021|EPI_ISL_1324106|2021-02-17:1,(Netherlands/UT-RIVM-24710/2021|EPI_ISL_1597587|2021-03-26:1,Netherlands/UT-RIVM-23217/2021|EPI_ISL_1596099|2021-03-29:1,Netherlands/UT-RIVM-23215/2021|EPI_ISL_1596097|2021-03-29:1,Netherlands/GE-RIVM-23158/2021|EPI_ISL_1596040|2021-03-29:3,Netherlands/UT-RIVM-23241/2021|EPI_ISL_1596123|2021-03-29:0,Netherlands/UT-RIVM-25348/2021|EPI_ISL_1703604|2021-04-04:0)322436:2,Netherlands/ZH-RIVM-23802/2021|EPI_ISL_1596683|2021-02-22:1,Netherlands/ZH-RIVM-19097/2021|EPI_ISL_1370032|2021-02-22:1,Netherlands/ZH-EMC-2190/2021|EPI_ISL_2154194|2021-02-11:1,Netherlands/ZH-EMC-2158/2021|EPI_ISL_2154287|2021-03-14:1,Netherlands/ZH-EMC-2029/2021|EPI_ISL_1324092|2021-02-16:0,Netherlands/ZH-EMC-2206/2021|EPI_ISL_2154299|2021-02-18:0,Netherlands/ZH-EMC-2207/2021|EPI_ISL_2154300|2021-02-16:0,Netherlands/ZH-EMC-2208/2021|EPI_ISL_2154301|2021-02-16:0,Netherlands/ZH-EMC-2129/2021|EPI_ISL_2154106|2021-02-18:0,Netherlands/ZH-EMC-2130/2021|EPI_ISL_2154103|2021-02-18:0,Netherlands/ZH-EMC-2205/2021|EPI_ISL_2154298|2021-02-17:0,Netherlands/ZH-EMC-2126/2021|EPI_ISL_2154286|2021-02-17:0,Netherlands/ZH-EMC-2124/2021|EPI_ISL_2154285|2021-02-18:0,Netherlands/ZH-EMC-2128/2021|EPI_ISL_2154131|2021-02-16:0,Netherlands/NB-RIVM-14874/2021|EPI_ISL_1165293|2021-02-16:0,Netherlands/ZH-EMC-2028/2021|EPI_ISL_1324091|2021-02-17:0,Netherlands/ZH-EMC-2027/2021|EPI_ISL_1324090|2021-02-17:0,Netherlands/ZH-EMC-2026/2021|EPI_ISL_1324089|2021-02-11:0)322435:1,Netherlands/NH-RIVM-17496/2021|EPI_ISL_1370146|2021-03-08:1,Netherlands/NH-RIVM-17463/2021|EPI_ISL_1370116|2021-03-08:2,(Netherlands/ZH-RIVM-17143/2021|EPI_ISL_1289169|2021-03-01:2,Netherlands/ZH-RIVM-17206/2021|EPI_ISL_1288094|2021-03-01:2)322437:3)322434:1,(Netherlands/NH-RIVM-22370/2021|EPI_ISL_1521773|2021-03-23:1,Netherlands/NH-RIVM-19207/2021|EPI_ISL_1456707|2021-03-10:0,Netherlands/NH-RIVM-27934/2021|EPI_ISL_1792779|2021-04-04:1)322438:2)322433:1,(Netherlands/NH-AUMC-000398/2021|EPI_ISL_1678681|2021-02-07:0,Netherlands/NH-RIVM-19772/2021|EPI_ISL_1456955|2021-01-18:0,Netherlands/NH-AUMC-000392/2021|EPI_ISL_1678676|2021-02-08:0)322439:1)322425:1,(Netherlands/NH-RIVM-21989/2021|EPI_ISL_1521354|2021-03-18:4,Netherlands/NH-RIVM-19784/2021|EPI_ISL_1456962|2021-01-20:0)322440:1,((Netherlands/UT-RIVM-14567/2021|EPI_ISL_1165181|2021-02-10:0,((Netherlands/LI-MUMC-1560/2021|EPI_ISL_1509708|2021-03-16:1,(Netherlands/NH-RIVM-20869/2021|EPI_ISL_1457378|2021-03-16:2,Netherlands/LI-RIVM-23108/2021|EPI_ISL_1595990|2021-03-29:0,Netherlands/GE-RIVM-23107/2021|EPI_ISL_1595989|2021-03-23:0,Netherlands/UT-RIVM-23105/2021|EPI_ISL_1595987|2021-03-24:0)322445:1,Netherlands/NH-RIVM-23930/2021|EPI_ISL_1596811|2021-03-29:2,Netherlands/NH-RIVM-24848/2021|EPI_ISL_1703107|2021-03-31:1,(Netherlands/UT-RIVM-19196/2021|EPI_ISL_1456701|2021-03-07:1,(Netherlands/NH-RIVM-17920/2021|EPI_ISL_1370373|2021-03-10:0,(Netherlands/GE-RIVM-30635/2021|EPI_ISL_2094321|2021-04-27:2,(Netherlands/NH-RIVM-24017/2021|EPI_ISL_1596898|2021-03-28:0,Netherlands/NH-RIVM-24052/2021|EPI_ISL_1596933|2021-03-30:0)322449:1,Netherlands/OV-RIVM-22099/2021|EPI_ISL_1521670|2021-03-22:0,Netherlands/NH-RIVM-22004/2021|EPI_ISL_1521620|2021-03-22:0)322448:1)322447:1)322446:2,(Netherlands/UT-RIVM-16893/2021|EPI_ISL_1288758|2021-03-01:0,Netherlands/UT-RIVM-16893/2021|EPI_ISL_1288007|2021-03-01:0)322450:2,Netherlands/NH-RIVM-15055/2021|EPI_ISL_1165266|2021-02-17:0,Netherlands/NH-RIVM-25260/2021|EPI_ISL_1703517|2021-03-30:0,Netherlands/GE-RIVM-23694/2021|EPI_ISL_1596575|2021-04-01:0)322444:1,Netherlands/ZH-RIVM-19096/2021|EPI_ISL_1370030|2021-02-22:0,(Netherlands/UT-RIVM-20253/2021|EPI_ISL_1457234|2021-03-08:1,Netherlands/UT-RIVM-15624/2021|EPI_ISL_1232299|2021-02-23:0)322451:2,((Netherlands/NH-RIVM-19867/2021|EPI_ISL_1457019|2021-02-23:1,Netherlands/NH-RIVM-20335/2021|EPI_ISL_1457264|2021-03-13:2,Netherlands/NH-RIVM-19900/2021|EPI_ISL_1457044|2021-02-22:1)322453:2,Netherlands/NH-RIVM-19902/2021|EPI_ISL_1457046|2021-02-25:0,Netherlands/NH-RIVM-19870/2021|EPI_ISL_1457022|2021-02-02:0)322452:2,Netherlands/NH-RIVM-19889/2021|EPI_ISL_1457037|2021-02-22:3,Netherlands/NH-EMC-166/2021|EPI_ISL_2154129|2021-03-22:3)322443:1)322442:1,Netherlands/OV-RIVM-14661/2021|EPI_ISL_1165214|2021-02-01:2)322441:2,Netherlands/UT-RIVM-21618/2020|EPI_ISL_905200|2020-12-25:0,Netherlands/NH-RIVM-19805/2021|EPI_ISL_1456974|2021-01-19:0,Netherlands/NH-RIVM-19990/2021|EPI_ISL_1457111|2021-01-16:0,Netherlands/NH-RIVM-19936/2021|EPI_ISL_1457068|2021-01-04:0,Netherlands/NH-RIVM-19924/2021|EPI_ISL_1457061|2021-01-04:0)322304:1,(Netherlands/NH-RIVM-19769/2021|EPI_ISL_1456954|2021-01-11:1,Netherlands/NB-RIVM-12732/2021|EPI_ISL_1035175|2021-01-31:1,Netherlands/NH-RIVM-19738/2021|EPI_ISL_1456932|2021-01-19:3,(Netherlands/NH-RIVM-12335/2021|EPI_ISL_1013751|2021-01-30:0,(Netherlands/NH-RIVM-17318/2021|EPI_ISL_1287932|2021-03-01:0,Netherlands/NH-RIVM-17318/2021|EPI_ISL_1288683|2021-03-01:0)322456:4)322455:1)322454:1,(Netherlands/NH-RIVM-19885/2021|EPI_ISL_1457033|2021-02-12:1,Netherlands/NH-RIVM-15987/2021|EPI_ISL_1232662|2021-02-22:1)322457:1,(Netherlands/NH-RIVM-19858/2021|EPI_ISL_1457525|2021-02-02:0,Netherlands/NH-RIVM-19860/2021|EPI_ISL_1457012|2021-02-08:2)322458:1,(Netherlands/NH-RIVM-19744/2021|EPI_ISL_1456938|2021-01-06:1,Netherlands/NH-RIVM-19850/2021|EPI_ISL_1457004|2021-02-11:0)322459:1,Netherlands/NH-RIVM-21147/2020|EPI_ISL_826529|2020-12-31:0,Netherlands/NH-AUMC-000359/2021|EPI_ISL_1678661|2021-01-29:0,Netherlands/LI-MUMC-1354/2021|EPI_ISL_1509675|2021-03-05:0,Netherlands/NH-RIVM-19767/2021|EPI_ISL_1456953|2021-01-04:0,Netherlands/NH-RIVM-19743/2021|EPI_ISL_1456937|2021-01-04:0,Netherlands/NH-RIVM-20631/2020|EPI_ISL_747521|2020-12-16:0,Netherlands/NH-RIVM-10754/2021|EPI_ISL_904701|2021-01-20:0,Netherlands/NH-RIVM-10753/2021|EPI_ISL_904700|2021-01-20:0,Netherlands/NH-RIVM-10263/2021|EPI_ISL_904958|2021-01-13:0)322224:1,((((Netherlands/OV-RIVM-13927/2021|EPI_ISL_1089754|2021-02-11:1,Netherlands/OV-RIVM-15847/2021|EPI_ISL_1232522|2021-02-19:1,Netherlands/OV-RIVM-24125/2021|EPI_ISL_1597005|2021-03-11:2,((Netherlands/OV-RIVM-20301/2021|EPI_ISL_1457250|2021-03-08:3,Netherlands/OV-RIVM-18095/2021|EPI_ISL_1370470|2021-03-01:0)322465:2,Netherlands/GE-RIVM-22482/2021|EPI_ISL_1521828|2021-03-22:1,Netherlands/UT-RIVM-16949/2021|EPI_ISL_1288024|2021-03-03:0,Netherlands/DR-RIVM-18650/2021|EPI_ISL_1369869|2021-03-02:0,Netherlands/UT-RIVM-17064/2021|EPI_ISL_1288031|2021-03-02:0,Netherlands/DR-RIVM-16987/2021|EPI_ISL_1287791|2021-02-15:0,Netherlands/UT-RIVM-17064/2021|EPI_ISL_1288782|2021-03-02:0,Netherlands/UT-RIVM-16949/2021|EPI_ISL_1288775|2021-03-03:0,Netherlands/DR-RIVM-16987/2021|EPI_ISL_1288542|2021-02-15:0)322464:1,(Netherlands/OV-RIVM-24486/2021|EPI_ISL_1597364|2021-03-26:8,Netherlands/GE-RIVM-19537/2021|EPI_ISL_1456850|2021-03-13:0,Netherlands/UT-RIVM-17435/2021|EPI_ISL_1370095|2021-03-03:0,Netherlands/OV-RIVM-20344/2021|EPI_ISL_1457267|2021-03-09:0)322466:1,Netherlands/GE-RIVM-14673/2021|EPI_ISL_1165327|2021-02-03:0,Netherlands/OV-RIVM-20333/2021|EPI_ISL_1457263|2021-03-08:0,Netherlands/ZH-RIVM-17571/2021|EPI_ISL_1370215|2021-02-22:0,Netherlands/ZH-RIVM-19086/2021|EPI_ISL_1370027|2021-02-22:0,Aruba/AW-RIVM-16053/2021|EPI_ISL_1232728|2021-02-26:0,Netherlands/OV-RIVM-15821/2021|EPI_ISL_1232496|2021-02-18:0,Netherlands/OV-RIVM-16134/2021|EPI_ISL_1232809|2021-02-28:0,Netherlands/OV-RIVM-14666/2021|EPI_ISL_1165215|2021-02-09:0)322463:1,Netherlands/OV-RIVM-10930/2021|EPI_ISL_943027|2021-01-19:1,Netherlands/OV-RIVM-14671/2021|EPI_ISL_1165216|2021-02-01:1,Netherlands/OV-RIVM-14642/2021|EPI_ISL_1165212|2021-02-01:1,(((Netherlands/FR-RIVM-31924/2021|EPI_ISL_2219596|2021-04-30:2,Netherlands/FR-RIVM-33086/2021|EPI_ISL_2303411|2021-05-05:2,Netherlands/OV-RIVM-22082/2021|EPI_ISL_1521662|2021-03-22:0,Netherlands/DR-RIVM-22177/2021|EPI_ISL_1521712|2021-03-23:0)322469:1,Netherlands/DR-RIVM-19671/2021|EPI_ISL_1456902|2021-03-10:0,Netherlands/DR-RIVM-17529/2021|EPI_ISL_1370176|2021-03-08:0)322468:1,Netherlands/OV-RIVM-14640/2021|EPI_ISL_1165210|2021-02-12:1,Netherlands/OV-RIVM-14728/2021|EPI_ISL_1165219|2021-02-15:0,Netherlands/DR-RIVM-28450/2021|EPI_ISL_1962449|2021-02-24:0)322467:1,Netherlands/GR-RIVM-18116/2021|EPI_ISL_1370480|2021-03-03:2,((Netherlands/GE-RIVM-26621/2021|EPI_ISL_1792525|2021-02-28:1,(Netherlands/GE-RIVM-30807/2021|EPI_ISL_2094180|2021-04-19:1,Netherlands/UT-RIVM-28155/2021|EPI_ISL_1962357|2021-04-16:0)322472:1,Netherlands/GE-RIVM-30868/2021|EPI_ISL_2094193|2021-04-20:1,Netherlands/UT-RIVM-25119/2021|EPI_ISL_1703377|2021-03-31:0,Netherlands/GE-RIVM-26699/2021|EPI_ISL_1792539|2021-04-04:0,Netherlands/GE-RIVM-23240/2021|EPI_ISL_1596122|2021-03-30:0)322471:2,Netherlands/GE-RIVM-31076/2021|EPI_ISL_2094240|2021-05-01:0,(Netherlands/ZH-EMC-2466/2021|EPI_ISL_2154330|2021-04-14:1,Netherlands/UT-RIVM-26203/2021|EPI_ISL_1705676|2021-03-28:0,Netherlands/ZH-RIVM-33947/2021|EPI_ISL_2303643|2021-05-10:4)322473:1)322470:1,((Netherlands/LI-RIVM-25613/2021|EPI_ISL_1705086|2021-03-31:1,((Netherlands/LI-MUMC-2111/2021|EPI_ISL_2035424|2021-04-16:0,Netherlands/LI-MUMC-1992/2021|EPI_ISL_2035404|2021-04-12:0)322477:1,(Netherlands/ZH-RIVM-31899/2021|EPI_ISL_2219574|2021-05-03:0,Netherlands/ZH-RIVM-31869/2021|EPI_ISL_2219556|2021-05-03:0)322478:1,Netherlands/LI-MUMC-1974/2021|EPI_ISL_2035403|2021-04-11:0,Netherlands/LI-MUMC-1911/2021|EPI_ISL_2035396|2021-04-07:0,Netherlands/LI-MUMC-2072/2021|EPI_ISL_2035415|2021-04-14:0,Netherlands/LI-MUMC-1845/2021|EPI_ISL_2035386|2021-04-05:0,Netherlands/LI-MUMC-2106/2021|EPI_ISL_2035421|2021-04-16:0,Netherlands/LI-MUMC-2282/2021|EPI_ISL_2035442|2021-04-26:0,Netherlands/ZH-RIVM-31906/2021|EPI_ISL_2219575|2021-05-03:0,Netherlands/LI-RIVM-31380/2021|EPI_ISL_2219156|2021-04-23:0)322476:2,Netherlands/LI-MUMC-1899/2021|EPI_ISL_2035388|2021-04-07:2,Netherlands/LI-RIVM-30929/2021|EPI_ISL_2094206|2021-04-24:1,(Netherlands/LI-MUMC-2357/2021|EPI_ISL_2035455|2021-04-29:1,Netherlands/NB-RIVM-34528/2021|EPI_ISL_2303810|2021-05-14:2,((Netherlands/LI-RIVM-29525/2021|EPI_ISL_1961140|2021-04-18:1,Netherlands/LI-MUMC-2353/2021|EPI_ISL_2035453|2021-04-29:1,Netherlands/LI-MUMC-2295/2021|EPI_ISL_2035444|2021-04-27:0,Netherlands/LI-MUMC-2077/2021|EPI_ISL_2035416|2021-04-15:0)322481:1,Netherlands/LI-MUMC-1962/2021|EPI_ISL_2035401|2021-04-10:0,Netherlands/LI-RIVM-26909/2021|EPI_ISL_1792627|2021-04-09:0,Netherlands/LI-MUMC-2004/2021|EPI_ISL_2035406|2021-04-12:0)322480:1,Netherlands/LI-MUMC-1865/2021|EPI_ISL_2035390|2021-04-07:0,Netherlands/LI-MUMC-1869/2021|EPI_ISL_2035391|2021-04-07:0,Netherlands/LI-MUMC-2062/2021|EPI_ISL_2035426|2021-04-17:0,Netherlands/LI-MUMC-2235/2021|EPI_ISL_2035430|2021-04-18:0)322479:1,(Netherlands/LI-MUMC-2346/2021|EPI_ISL_2035451|2021-04-29:2,Netherlands/LI-RIVM-26887/2021|EPI_ISL_1792625|2021-04-09:0,Netherlands/LI-RIVM-33244/2021|EPI_ISL_2303446|2021-04-26:1)322482:1,Netherlands/UT-RIVM-31559/2021|EPI_ISL_2219238|2021-04-30:1,(Netherlands/LI-RIVM-31412/2021|EPI_ISL_2219163|2021-04-23:0,(Netherlands/LI-RIVM-33241/2021|EPI_ISL_2303445|2021-05-05:1,Netherlands/LI-MUMC-2349/2021|EPI_ISL_2035452|2021-04-29:0,Netherlands/LI-MUMC-2301/2021|EPI_ISL_2035447|2021-04-27:0,Netherlands/LI-RIVM-33174/2021|EPI_ISL_2303432|2021-05-01:0,Netherlands/LI-RIVM-33185/2021|EPI_ISL_2303436|2021-05-01:0)322484:1)322483:1,(Netherlands/LI-RIVM-31518/2021|EPI_ISL_2219220|2021-04-29:2,Netherlands/LI-MUMC-2132/2021|EPI_ISL_2035377|2021-04-17:0,Netherlands/LI-RIVM-33196/2021|EPI_ISL_2303438|2021-04-23:1)322485:1,(Netherlands/LI-RIVM-30023/2021|EPI_ISL_2093963|2021-04-22:0,Netherlands/LI-MUMC-2387/2021|EPI_ISL_2035460|2021-05-02:0,Netherlands/LI-RIVM-31419/2021|EPI_ISL_2219169|2021-04-23:0)322486:1,(Netherlands/LI-RIVM-33177/2021|EPI_ISL_2303433|2021-04-25:0,Netherlands/LI-RIVM-33217/2021|EPI_ISL_2303441|2021-04-24:0)322487:1,Netherlands/LI-RIVM-25147/2021|EPI_ISL_1703405|2021-03-31:0,Netherlands/LI-RIVM-24698/2021|EPI_ISL_1597575|2021-03-27:0,Netherlands/LI-RIVM-25631/2021|EPI_ISL_1705104|2021-03-31:0,Netherlands/LI-MUMC-1822/2021|EPI_ISL_2035382|2021-04-03:0,Netherlands/LI-MUMC-2110/2021|EPI_ISL_2035465|2021-04-16:0,Netherlands/LI-MUMC-1998/2021|EPI_ISL_2035464|2021-04-12:0)322475:2,Netherlands/UT-RIVM-25513/2021|EPI_ISL_1704986|2021-03-10:2,((Netherlands/NB-RIVM-32828/2021|EPI_ISL_2220197|2021-05-05:1,(Netherlands/ZH-RIVM-34676/2021|EPI_ISL_2303845|2021-05-11:0,Netherlands/ZH-RIVM-34714/2021|EPI_ISL_2303853|2021-05-12:2,Netherlands/UT-RIVM-34682/2021|EPI_ISL_2303408|2021-05-12:1)322490:1)322489:1,(Netherlands/UT-RIVM-29619/2021|EPI_ISL_1962825|2021-04-29:0,Netherlands/NH-RIVM-27550/2021|EPI_ISL_1792740|2021-04-12:0,Netherlands/UT-RIVM-30223/2021|EPI_ISL_2094012|2021-04-26:0,Netherlands/UT-RIVM-32025/2021|EPI_ISL_2219666|2021-05-03:0,Netherlands/UT-RIVM-32046/2021|EPI_ISL_2219684|2021-04-27:0)322491:1)322488:1,(Netherlands/NB-RIVM-29295/2021|EPI_ISL_1962292|2021-04-12:0,Netherlands/NB-MVD-CWGS2100616/2021|EPI_ISL_1820883|2021-04-07:0)322492:4,(Netherlands/NB-MVD-CWGS2100728/2021|EPI_ISL_2029108|2021-04-24:0,Netherlands/UT-RIVM-26296/2021|EPI_ISL_1705769|2021-04-09:0)322493:1,Netherlands/UT-RIVM-16615/2021|EPI_ISL_1287968|2021-02-28:0,Netherlands/UT-RIVM-16615/2021|EPI_ISL_1288719|2021-02-28:0)322474:2,(Netherlands/UT-RIVM-19652/2021|EPI_ISL_1456893|2021-03-14:1,Netherlands/UT-RIVM-23076/2021|EPI_ISL_1595958|2021-03-24:3,((Netherlands/GE-RIVM-29507/2021|EPI_ISL_1962772|2021-04-18:1,Netherlands/GE-RIVM-30893/2021|EPI_ISL_2094198|2021-04-24:0,(Germany/un-RKI-I-086429/2021|EPI_ISL_1723297|2021-04-11:0,Germany/un-RKI-I-079399/2021|EPI_ISL_1644175|2021-04-07:0)322497:1)322496:1,Switzerland/ZH-ETHZ-570983/2021|EPI_ISL_1659213|2021-04-07:3,Netherlands/GE-RIVM-33418/2021|EPI_ISL_2303487|2021-05-08:4)322495:1,Netherlands/UT-RIVM-19688/2021|EPI_ISL_1456908|2021-03-14:0,Netherlands/UT-RIVM-23218/2021|EPI_ISL_1596100|2021-03-27:0,Netherlands/FL-RIVM-21266/2021|EPI_ISL_1521361|2021-03-19:0,Netherlands/NH-RIVM-18244/2021|EPI_ISL_1370537|2021-03-13:0)322494:1,(Netherlands/UT-RIVM-20560/2021|EPI_ISL_1457302|2021-03-10:1,Netherlands/UT-RIVM-25213/2021|EPI_ISL_1703470|2021-04-02:2,(Netherlands/FL-RIVM-25920/2021|EPI_ISL_1705393|2021-03-31:3,Netherlands/OV-RIVM-29616/2021|EPI_ISL_1962919|2021-04-23:1,Netherlands/OV-RIVM-26604/2021|EPI_ISL_1706077|2021-04-02:0,Netherlands/OV-RIVM-27701/2021|EPI_ISL_1792802|2021-04-13:0,Netherlands/OV-RIVM-29567/2021|EPI_ISL_1962802|2021-04-07:0)322499:1)322498:2,(Netherlands/OV-RIVM-18967/2021|EPI_ISL_1369980|2021-02-18:1,(((Netherlands/OV-RIVM-21765/2021|EPI_ISL_1521531|2021-03-15:1,Netherlands/ZH-RIVM-31104/2021|EPI_ISL_2094251|2021-04-29:1,(Netherlands/OV-RIVM-32549/2021|EPI_ISL_2220019|2021-04-27:2,Netherlands/OV-RIVM-26558/2021|EPI_ISL_1706031|2021-04-10:0,Netherlands/OV-RIVM-34148/2021|EPI_ISL_2303711|2021-04-12:2)322504:2,Netherlands/OV-RIVM-32140/2021|EPI_ISL_2219747|2021-04-19:1,Netherlands/DR-UMCG-MMB_1903/2021|EPI_ISL_2285963|2021-05-13:3,(Netherlands/FL-RIVM-34570/2021|EPI_ISL_2303825|2021-05-03:0,Netherlands/FL-RIVM-34488/2021|EPI_ISL_2303796|2021-05-03:0)322505:2,(Netherlands/OV-RIVM-34026/2021|EPI_ISL_2303669|2021-04-27:0,Netherlands/OV-RIVM-34591/2021|EPI_ISL_2303830|2021-05-11:0)322506:4,Netherlands/OV-RIVM-19397/2021|EPI_ISL_1456789|2021-03-13:0,Netherlands/OV-RIVM-23833/2021|EPI_ISL_1596714|2021-03-11:0,Netherlands/ZH-RIVM-28479/2021|EPI_ISL_1962462|2021-03-25:0,Netherlands/OV-RIVM-28445/2021|EPI_ISL_1962446|2021-04-09:0,Netherlands/OV-RIVM-28411/2021|EPI_ISL_1962436|2021-04-06:0,Netherlands/OV-RIVM-28517/2021|EPI_ISL_1962477|2021-04-09:0,Netherlands/OV-RIVM-28617/2021|EPI_ISL_1962516|2021-04-14:0,Netherlands/OV-RIVM-28508/2021|EPI_ISL_1962473|2021-04-09:0,Netherlands/ZH-RIVM-28679/2021|EPI_ISL_1962540|2021-04-13:0,Netherlands/ZH-RIVM-28501/2021|EPI_ISL_1962470|2021-03-25:0,Netherlands/ZH-RIVM-33892/2021|EPI_ISL_2303627|2021-04-13:0)322503:1,Netherlands/ZH-RIVM-17512/2021|EPI_ISL_1370159|2021-02-22:0)322502:1,Netherlands/OV-RIVM-18937/2021|EPI_ISL_1369967|2021-02-19:0,Netherlands/OV-RIVM-14634/2021|EPI_ISL_1165208|2021-02-12:0)322501:1,(Netherlands/OV-RIVM-29792/2021|EPI_ISL_1962882|2021-04-20:0,Netherlands/NH-RIVM-23445/2021|EPI_ISL_1596326|2021-03-30:1,(Netherlands/OV-RIVM-34243/2021|EPI_ISL_2303737|2021-05-10:1,Netherlands/OV-RIVM-34647/2021|EPI_ISL_2303838|2021-05-12:1)322508:2)322507:1,((Netherlands/OV-RIVM-28887/2021|EPI_ISL_1962603|2021-04-19:2,(Netherlands/OV-RIVM-28037/2021|EPI_ISL_1961145|2021-04-15:9,Netherlands/OV-RIVM-28732/2021|EPI_ISL_1962558|2021-04-19:1)322511:1,Netherlands/GR-UMCG-MMB_1750/2021|EPI_ISL_2099515|2021-04-29:4)322510:1,(Netherlands/GR-RIVM-34507/2021|EPI_ISL_2303803|2021-05-05:0,Netherlands/GR-UMCG-MMB_1730/2021|EPI_ISL_2284522|2021-04-26:0)322512:1,Netherlands/OV-RIVM-27270/2021|EPI_ISL_1792796|2021-04-10:0,Netherlands/OV-RIVM-32173/2021|EPI_ISL_2219772|2021-04-22:0)322509:2,(Netherlands/ZH-EMC-2284/2021|EPI_ISL_2154308|2021:0,Netherlands/UT-EMC-352/2021|EPI_ISL_2154257|2021-03-04:0)322513:2)322500:1,(Netherlands/UT-RIVM-15600/2021|EPI_ISL_1232275|2021-02-21:0,Netherlands/UT-RIVM-14847/2021|EPI_ISL_1165191|2021-02-19:0,Netherlands/UT-RIVM-15576/2021|EPI_ISL_1232251|2021-02-22:0)322514:1,(Netherlands/GE-RIVM-22031/2021|EPI_ISL_1521634|2021-03-22:0,Netherlands/OV-RIVM-22126/2021|EPI_ISL_1521684|2021-03-22:0)322515:2,Netherlands/UT-RIVM-14525/2021|EPI_ISL_1165176|2021-02-11:0,Netherlands/OV-RIVM-22692/2021|EPI_ISL_1521888|2021-03-16:0,Netherlands/OV-RIVM-22663/2021|EPI_ISL_1521883|2021-03-16:0,Netherlands/OV-RIVM-20346/2021|EPI_ISL_1457269|2021-03-12:0,Netherlands/OV-RIVM-20345/2021|EPI_ISL_1457268|2021-03-10:0,Netherlands/UT-RIVM-20246/2021|EPI_ISL_1457232|2021-03-08:0,Netherlands/UT-RIVM-20235/2021|EPI_ISL_1457224|2021-03-08:0,Netherlands/OV-EMC-158/2021|EPI_ISL_1324055|2021:0,Netherlands/UT-RIVM-15782/2021|EPI_ISL_1232457|2021-02-21:0,Netherlands/UT-RIVM-15612/2021|EPI_ISL_1232287|2021-02-20:0,Netherlands/UT-RIVM-15601/2021|EPI_ISL_1232276|2021-02-23:0,Netherlands/OV-RIVM-13693/2021|EPI_ISL_1089686|2021-02-06:0,Netherlands/UT-RIVM-14909/2021|EPI_ISL_1165197|2021-02-17:0,Netherlands/UT-RIVM-14559/2021|EPI_ISL_1165180|2021-02-11:0)322462:1,Netherlands/GE-RIVM-10671/2021|EPI_ISL_904684|2021-01-12:0,Netherlands/OV-RIVM-10676/2021|EPI_ISL_904714|2021-01-12:0)322461:1,((Netherlands/OV-RIVM-10650/2021|EPI_ISL_904713|2021-01-16:0,Netherlands/GE-RIVM-12910/2021|EPI_ISL_1035190|2021-02-03:1)322517:1,Netherlands/GE-RIVM-11872/2021|EPI_ISL_1013729|2021-01-25:1,Netherlands/ZH-RIVM-12138/2021|EPI_ISL_1013759|2021-02-04:1,(((((Netherlands/ZH-EMC-2054/2021|EPI_ISL_1324100|2021-02-25:0,(Netherlands/ZE-RIVM-24897/2021|EPI_ISL_1703155|2021-04-03:1,(Netherlands/ZE-RIVM-20985/2021|EPI_ISL_1456674|2021-03-19:1,Netherlands/ZE-RIVM-26549/2021|EPI_ISL_1706022|2021-04-08:2,Netherlands/ZE-RIVM-24840/2021|EPI_ISL_1703099|2021-03-29:2,Netherlands/ZE-RIVM-26528/2021|EPI_ISL_1706001|2021-04-09:1,(Netherlands/ZE-RIVM-24863/2021|EPI_ISL_1703122|2021-03-31:1,Netherlands/ZE-RIVM-26478/2021|EPI_ISL_1705951|2021-04-05:1)322525:2,Netherlands/ZE-RIVM-32514/2021|EPI_ISL_2220384|2021-05-07:2,Netherlands/ZE-RIVM-20983/2021|EPI_ISL_1456673|2021-03-17:0,Netherlands/ZE-RIVM-22936/2021|EPI_ISL_1521350|2021-03-25:0,Netherlands/ZE-RIVM-20957/2021|EPI_ISL_1456672|2021-03-21:0,Netherlands/ZE-RIVM-32258/2021|EPI_ISL_2219135|2021-04-28:0)322524:1,(Netherlands/ZE-RIVM-24852/2021|EPI_ISL_1703111|2021-03-31:1,Netherlands/ZE-RIVM-24646/2021|EPI_ISL_1597523|2021-03-25:1,Netherlands/ZE-RIVM-26502/2021|EPI_ISL_1705975|2021-04-06:1,Netherlands/ZE-RIVM-27807/2021|EPI_ISL_1792464|2021-04-16:0)322526:1,Netherlands/NB-RIVM-24623/2021|EPI_ISL_1597500|2021-03-25:0,Netherlands/ZE-RIVM-18091/2021|EPI_ISL_1370467|2021-03-07:0,Netherlands/ZE-RIVM-22954/2021|EPI_ISL_1521351|2021-03-22:0,Netherlands/OV-RIVM-21863/2021|EPI_ISL_1521348|2021-03-16:0)322523:1,Netherlands/ZH-RIVM-22838/2021|EPI_ISL_1521349|2021-03-23:1,Netherlands/GE-RIVM-29485/2021|EPI_ISL_1962294|2021-04-16:3,Netherlands/ZH-EMC-2160/2021|EPI_ISL_2154199|2021-03-14:1,(Netherlands/ZH-RIVM-34149/2021|EPI_ISL_2303712|2021-04-13:1,(Netherlands/NB-RIVM-24491/2021|EPI_ISL_1597369|2021-04-01:1,Netherlands/UT-RIVM-23227/2021|EPI_ISL_1596109|2021-03-31:0,Netherlands/UT-RIVM-25416/2021|EPI_ISL_1704889|2021-04-04:2,(Netherlands/ZH-RIVM-33949/2021|EPI_ISL_2303407|2021-04-26:0,Netherlands/ZH-RIVM-29016/2021|EPI_ISL_1962293|2021-04-28:1)322529:1)322528:1,Netherlands/ZH-RIVM-33958/2021|EPI_ISL_2303647|2021-04-26:1)322527:2)322522:3,Netherlands/ZH-RIVM-24817/2021|EPI_ISL_1703076|2021-03-30:0,(Netherlands/ZE-RIVM-24851/2021|EPI_ISL_1703110|2021-03-30:1,Netherlands/ZH-RIVM-23394/2021|EPI_ISL_1596275|2021-04-02:1)322530:1,Netherlands/ZH-RIVM-34251/2021|EPI_ISL_2303739|2021-04-12:1,(Netherlands/ZH-RIVM-31760/2021|EPI_ISL_2219390|2021-04-26:0,Netherlands/ZH-RIVM-31772/2021|EPI_ISL_2219402|2021-04-26:0)322531:2)322521:2,France/ARA-HCL021060934501/2021|EPI_ISL_1707492|2021-03-29:1,France/NAQ-HCL021071295301/2021|EPI_ISL_1935383|2021-04-12:1,((Netherlands/GE-RIVM-19368/2021|EPI_ISL_1456776|2021-03-12:1,(Netherlands/GE-RIVM-23055/2021|EPI_ISL_1595937|2021-03-24:1,Netherlands/NH-RIVM-28153/2021|EPI_ISL_1962356|2021-04-19:1,Netherlands/GE-RIVM-28103/2021|EPI_ISL_1962336|2021-04-20:1,Netherlands/NH-RIVM-29087/2021|EPI_ISL_1962676|2021-04-21:1,(Netherlands/UT-RIVM-26228/2021|EPI_ISL_1705701|2021-03-31:2,Netherlands/GE-RIVM-30829/2021|EPI_ISL_2093707|2021-04-21:3,(Netherlands/GE-RIVM-31438/2021|EPI_ISL_2219176|2021-04-22:2,Netherlands/GE-RIVM-29374/2021|EPI_ISL_1962732|2021-04-15:0)322536:2,(Netherlands/UT-RIVM-29486/2021|EPI_ISL_1962758|2021-04-16:0,Netherlands/GE-RIVM-28189/2021|EPI_ISL_1962370|2021-04-18:0,Netherlands/GE-RIVM-30827/2021|EPI_ISL_2094186|2021-04-20:0)322537:1)322535:1,Netherlands/GE-RIVM-24236/2021|EPI_ISL_1597116|2021-03-26:0,Netherlands/GE-RIVM-26846/2021|EPI_ISL_1792547|2021-04-07:0,Netherlands/GE-RIVM-26888/2021|EPI_ISL_1792550|2021-04-09:0,Netherlands/GE-RIVM-26279/2021|EPI_ISL_1705752|2021-04-01:0,Netherlands/GE-RIVM-23054/2021|EPI_ISL_1595936|2021-03-24:0,Netherlands/ZH-RIVM-24331/2021|EPI_ISL_1597210|2021-03-06:0,Netherlands/GE-RIVM-30106/2021|EPI_ISL_2093982|2021-04-26:0)322534:1,Netherlands/UT-RIVM-16596/2021|EPI_ISL_1288718|2021-03-01:0,Netherlands/UT-RIVM-15759/2021|EPI_ISL_1232434|2021-02-21:0,Netherlands/UT-RIVM-16596/2021|EPI_ISL_1287967|2021-03-01:0)322533:1,(((Netherlands/ZH-RIVM-32033/2021|EPI_ISL_2219672|2021-05-01:1,Netherlands/UT-RIVM-27914/2021|EPI_ISL_1792846|2021-03-29:0,Netherlands/ZH-RIVM-27758/2021|EPI_ISL_1792860|2021-04-13:0,Netherlands/ZH-RIVM-31627/2021|EPI_ISL_2219274|2021-04-21:0)322540:1,(Netherlands/NB-RIVM-27616/2021|EPI_ISL_1792669|2021-04-12:1,Netherlands/UT-RIVM-24630/2021|EPI_ISL_1597507|2021-03-24:0)322541:1)322539:3,(Netherlands/UT-RIVM-18581/2021|EPI_ISL_1369837|2021-03-10:1,(Netherlands/UT-RIVM-32101/2021|EPI_ISL_2219719|2021-05-02:1,(Netherlands/ZH-EMC-2656/2021|EPI_ISL_2154125|2021-05-06:1,Netherlands/ZH-EMC-2598/2021|EPI_ISL_2154344|2021-05-01:0)322544:3,Netherlands/UT-RIVM-34741/2021|EPI_ISL_2303860|2021-05-12:2)322543:1)322542:1,(Netherlands/ZH-RIVM-18435/2021|EPI_ISL_1369767|2021-03-08:0,Netherlands/ZH-RIVM-24086/2021|EPI_ISL_1596967|2021-03-29:0,Netherlands/DR-RIVM-21833/2021|EPI_ISL_1521547|2021-03-16:0,Netherlands/ZH-RIVM-18470/2021|EPI_ISL_1369784|2021-03-09:0)322545:4)322538:1,(Netherlands/UT-RIVM-20223/2021|EPI_ISL_1457218|2021-03-08:0,Netherlands/UT-RIVM-25417/2021|EPI_ISL_1704890|2021-04-07:2,((Netherlands/OV-RIVM-33496/2021|EPI_ISL_2303503|2021-04-13:0,Netherlands/NH-RIVM-27918/2021|EPI_ISL_1792774|2021-04-20:0)322548:5,Netherlands/UT-RIVM-25380/2021|EPI_ISL_1704853|2021-04-05:0,Netherlands/UT-RIVM-23228/2021|EPI_ISL_1596110|2021-03-30:0,Netherlands/UT-RIVM-32036/2021|EPI_ISL_2219678|2021-04-29:0)322547:1,((Netherlands/NH-RIVM-26532/2021|EPI_ISL_1706005|2021-04-06:2,Netherlands/ZH-RIVM-19495/2021|EPI_ISL_1456831|2021-03-13:0,Netherlands/NH-RIVM-27097/2021|EPI_ISL_1792691|2021-04-07:2)322550:1,Netherlands/ZH-RIVM-23800/2021|EPI_ISL_1596681|2021-03-11:1)322549:1,(Netherlands/UT-RIVM-26316/2021|EPI_ISL_1705789|2021-04-08:1,((Netherlands/GE-RIVM-25084/2021|EPI_ISL_1703342|2021-03-30:2,(Netherlands/GE-RIVM-31084/2021|EPI_ISL_2094243|2021-04-27:1,Netherlands/GE-RIVM-27172/2021|EPI_ISL_1792576|2021-04-14:1,Netherlands/GE-RIVM-32136/2021|EPI_ISL_2219744|2021-05-03:1)322554:1,(Netherlands/NH-RIVM-32690/2021|EPI_ISL_2219107|2021-04-29:2,Netherlands/NH-RIVM-31092/2021|EPI_ISL_2094246|2021-04-29:0)322555:1)322553:1,(Netherlands/GE-RIVM-31784/2021|EPI_ISL_2219416|2021-04-26:1,Netherlands/GE-RIVM-32210/2021|EPI_ISL_2219791|2021-05-04:1,Netherlands/GE-RIVM-28632/2021|EPI_ISL_1962520|2021-04-14:0,Netherlands/GE-RIVM-28607/2021|EPI_ISL_1962511|2021-04-12:0)322556:1,(Netherlands/NH-RIVM-32731/2021|EPI_ISL_2220148|2021-05-05:1,Netherlands/GE-RIVM-27128/2021|EPI_ISL_1792565|2021-04-14:0,Netherlands/FL-RIVM-32699/2021|EPI_ISL_2220118|2021-04-28:1,Netherlands/NH-RIVM-32584/2021|EPI_ISL_2220038|2021-04-25:2)322557:1)322552:1,(Netherlands/UT-RIVM-29598/2021|EPI_ISL_1962817|2021-04-29:3,Netherlands/UT-RIVM-27205/2021|EPI_ISL_1792814|2021-04-13:0,Netherlands/UT-RIVM-27264/2021|EPI_ISL_1792828|2021-04-14:0)322558:1,Netherlands/NB-RIVM-32694/2021|EPI_ISL_2220115|2021-05-08:1,(Belgium/UZA-UA-24956625/2021|EPI_ISL_2228029|2021-04-24:2,(Belgium/UZA-UA-MI21170362/2021|EPI_ISL_2228032|2021-04-26:1,Belgium/UZA-UA-MI21152628/2021|EPI_ISL_1922883|2021-04-17:0)322560:1)322559:1,Netherlands/UT-RIVM-34718/2021|EPI_ISL_2303855|2021-05-13:2,Netherlands/NH-RIVM-34556/2021|EPI_ISL_2303821|2021-05-11:1,Netherlands/UT-RIVM-26232/2021|EPI_ISL_1705705|2021-04-09:0,Netherlands/UT-RIVM-27238/2021|EPI_ISL_1792822|2021-04-11:0,Netherlands/UT-RIVM-27203/2021|EPI_ISL_1792813|2021-04-12:0,Netherlands/UT-RIVM-27226/2021|EPI_ISL_1792818|2021-04-12:0,Netherlands/UT-RIVM-30247/2021|EPI_ISL_2094018|2021-04-28:0,Netherlands/UT-RIVM-34750/2021|EPI_ISL_2303861|2021-05-09:0,Netherlands/ZH-RIVM-34618/2021|EPI_ISL_2303835|2021-05-08:0)322551:2,Netherlands/UT-RIVM-32090/2021|EPI_ISL_2219708|2021-05-02:2,Netherlands/UT-RIVM-34755/2021|EPI_ISL_2303862|2021-05-14:1,(Netherlands/UT-RIVM-34477/2021|EPI_ISL_2303792|2021-05-09:1,Netherlands/NH-RIVM-29144/2021|EPI_ISL_1962915|2021-04-25:1)322561:1,Netherlands/NB-RIVM-34837/2021|EPI_ISL_2303887|2021-05-11:3,(Netherlands/UT-RIVM-19699/2021|EPI_ISL_1456913|2021-03-14:0,Netherlands/UT-RIVM-19700/2021|EPI_ISL_1456914|2021-03-14:0)322562:2)322546:1)322532:1,(((Switzerland/ZH-UZH-IMV-3ba46651/2021|EPI_ISL_1921842|2021-04-16:0,((Switzerland/BL-ETHZ-590335/2021|EPI_ISL_1914257|2021-04-16:1,Switzerland/VD-CHUV-GEN4373/2021|EPI_ISL_1829081|2021-04-11:0)322567:3,England/PHEC-307FDC/2021|21-04-15:0)322566:1)322565:1,(Switzerland/GE-33746465/2021|EPI_ISL_1547474|2021-04-01:1,(Switzerland/GE-33856338/2021|EPI_ISL_1710037|2021-04-13:4,Switzerland/un-33801089/2021|EPI_ISL_1647381|2021-04-08:0)322569:1,Switzerland/GE-33764200/2021|EPI_ISL_1647361|2021-04-04:0,Switzerland/GE-33897005/2021|EPI_ISL_1810956|2021-04-17:0,Switzerland/GE-33764725/2021|EPI_ISL_1811188|2021-04-04:0)322568:1,Switzerland/GE-33795295/2021|EPI_ISL_1647378|2021-04-07:0,Switzerland/GE-HUG-33971913/2021|EPI_ISL_1963273|2021-04-24:0,Switzerland/GE-HUG-33976057/2021|EPI_ISL_1963274|2021-04-25:0,Switzerland/GE-HUG-33976047/2021|EPI_ISL_1963275|2021-04-25:0)322564:1,(France/PAC-IHU-8605_Illu1/2021|EPI_ISL_2286321|2021-04:6,(France/PAC-IHU-5446_Illu2/2021|EPI_ISL_2286702|2021-04:0,(France/PAC-IHU-4764_Illu2/2021|EPI_ISL_2286704|2021-04:0,France/PAC-IHU-4763_Illu2/2021|EPI_ISL_2286703|2021-04:0)322572:1)322571:1)322570:3,(France/PAC-IHU-8556_Illu1/2021|EPI_ISL_2286292|2021-04:2,(France/PAC-IHU-8837_Illu1/2021|EPI_ISL_2286202|2021-05:5,(France/COR-HCL021061563201/2021|EPI_ISL_1707500|2021-03-30:1,France/COR-HCL021061570001/2021|EPI_ISL_1707502|2021-03-30:0,France/COR-HCL021061572201/2021|EPI_ISL_1707504|2021-03-30:0)322575:3)322574:2)322573:1,(France/PAC-IHU-4780_Illu2/2021|EPI_ISL_2286239|2021-04:0,(France/IDF-HMN-21042190719/2021|EPI_ISL_1757904|2021-04-13:2,France/IDF-HMN-21042190707/2021|EPI_ISL_1757901|2021-04-13:0,France/IDF-HMN-21042190725/2021|EPI_ISL_1757905|2021-04-13:0)322577:2)322576:1,(France/PAC-IHU-8869_Illu1/2021|EPI_ISL_2286023|2021-05:6,France/PAC-IHU-4782_Illu2/2021|EPI_ISL_2286604|2021-04:0)322578:3)322563:1,(Morocco/FMP-270/2021|EPI_ISL_1909088|2021-04-10:1,Morocco/FMP-266/2021|EPI_ISL_1908787|2021-04-08:0)322579:4,(Germany/HE-ChVir-LB-210416-2003/2021|EPI_ISL_1905092|2021-04-09:0,Germany/HE-RKI-I-126962/2021|EPI_ISL_2111146|2021-04-22:2)322580:2,France/PAC-IHU-4728_Illu2/2021|EPI_ISL_2286268|2021-04:0)322520:1,Netherlands/UT-RIVM-10873/2021|EPI_ISL_943008|2021-01-22:0,Netherlands/UT-RIVM-10874/2021|EPI_ISL_943009|2021-01-22:0,Netherlands/OV-RIVM-10837/2021|EPI_ISL_943006|2021-01-22:0,Netherlands/OV-RIVM-10836/2021|EPI_ISL_943005|2021-01-22:0,Netherlands/OV-RIVM-10835/2021|EPI_ISL_943004|2021-01-22:0,Netherlands/OV-RIVM-10812/2021|EPI_ISL_943001|2021-01-22:0,Netherlands/OV-RIVM-13101/2021|EPI_ISL_1035158|2021-02-10:0,Netherlands/OV-RIVM-13102/2021|EPI_ISL_1035157|2021-02-10:0)322519:1,Netherlands/GE-RIVM-30132/2021|EPI_ISL_2093001|2021-03-27:6)322518:2)322516:1,Netherlands/OV-RIVM-10327/2021|EPI_ISL_905022|2021-01-04:0,Netherlands/OV-RIVM-24441/2021|EPI_ISL_1597319|2021-03-23:3,((Netherlands/GE-RIVM-26612/2021|EPI_ISL_1706085|2021-04-02:0,Netherlands/ZH-RIVM-19038/2021|EPI_ISL_1370003|2021-02-22:2)322582:3,(Netherlands/OV-RIVM-14637/2021|EPI_ISL_1165209|2021-02-03:1,(Netherlands/OV-RIVM-17569/2021|EPI_ISL_1370211|2021-03-03:1,Netherlands/OV-RIVM-16692/2021|EPI_ISL_1287955|2021-02-27:0,Netherlands/OV-RIVM-17527/2021|EPI_ISL_1370172|2021-03-08:0,Netherlands/OV-RIVM-16692/2021|EPI_ISL_1288706|2021-02-27:0)322584:1,Netherlands/OV-RIVM-18087/2021|EPI_ISL_1370466|2021-03-04:1,Netherlands/OV-RIVM-26089/2021|EPI_ISL_1705562|2021-04-02:1,Netherlands/OV-RIVM-30774/2021|EPI_ISL_2094322|2021-03-25:4,(Netherlands/NH-RIVM-16192/2021|EPI_ISL_1232867|2021-02-20:0,Netherlands/OV-RIVM-20411/2021|EPI_ISL_1457281|2021-03-10:1,Netherlands/OV-RIVM-20312/2021|EPI_ISL_1457255|2021-03-08:3,((Netherlands/OV-RIVM-27235/2021|EPI_ISL_1792793|2021-04-10:1,Netherlands/NB-RIVM-31040/2021|EPI_ISL_2094230|2021-04-30:4,Netherlands/OV-RIVM-33393/2021|EPI_ISL_2303483|2021-05-05:1,Netherlands/OV-RIVM-26059/2021|EPI_ISL_1705532|2021-04-03:0,Netherlands/NB-RIVM-26114/2021|EPI_ISL_1705587|2021-04-08:0,Netherlands/OV-RIVM-28047/2021|EPI_ISL_1962326|2021-04-18:0,Netherlands/OV-RIVM-30741/2021|EPI_ISL_2094160|2021-03-17:0,Netherlands/ZH-RIVM-32884/2021|EPI_ISL_2220267|2021-04-26:0)322587:1,Netherlands/OV-RIVM-22645/2021|EPI_ISL_1521880|2021-03-18:0,Netherlands/OV-RIVM-20375/2021|EPI_ISL_1457272|2021-03-13:0)322586:1,(Netherlands/OV-RIVM-27133/2021|EPI_ISL_1792787|2021-04-07:2,Netherlands/OV-RIVM-26025/2021|EPI_ISL_1705498|2021-04-03:0)322588:6,(Netherlands/OV-RIVM-30745/2021|EPI_ISL_2094161|2021-03-11:1,Netherlands/OV-RIVM-20402/2021|EPI_ISL_1457277|2021-03-11:0,Netherlands/OV-RIVM-18177/2021|EPI_ISL_1370506|2021-03-07:0)322589:2,(Netherlands/OV-RIVM-17027/2021|EPI_ISL_1287962|2021-02-19:0,Netherlands/OV-RIVM-17027/2021|EPI_ISL_1288713|2021-02-19:0)322590:1)322585:1,Netherlands/GE-RIVM-31620/2021|EPI_ISL_2219260|2021-05-02:3,Netherlands/OV-RIVM-16180/2021|EPI_ISL_1232855|2021-02-21:0,Netherlands/OV-RIVM-26018/2021|EPI_ISL_1705491|2021-04-03:0,Netherlands/GE-RIVM-24443/2021|EPI_ISL_1597321|2021-03-27:0,Netherlands/OV-RIVM-18219/2021|EPI_ISL_1370528|2021-03-07:0,Netherlands/OV-RIVM-31674/2021|EPI_ISL_2219317|2021-04-22:0)322583:1)322581:1)322460:1,(Netherlands/ZE-RIVM-12923/2021|EPI_ISL_1035129|2021-02-01:1,Netherlands/ZE-RIVM-12858/2021|EPI_ISL_1035138|2021-01-28:0)322591:1,(Netherlands/FR-RIVM-11229/2021|EPI_ISL_943317|2021-01-09:1,Netherlands/FR-RIVM-11254/2021|EPI_ISL_943322|2021-01-17:0,(Netherlands/OV-RIVM-18954/2021|EPI_ISL_1369976|2021-02-18:1,Netherlands/FR-RIVM-12271/2021|EPI_ISL_1013726|2021-02-01:2,(Netherlands/FR-RIVM-25574/2021|EPI_ISL_1705047|2021-03-30:2,Netherlands/GR-RIVM-32296/2021|EPI_ISL_2219849|2021-04-29:4,Netherlands/FR-RIVM-20171/2021|EPI_ISL_1457197|2021-03-11:0,Netherlands/FR-RIVM-18704/2021|EPI_ISL_1369904|2021-03-06:0,Netherlands/FR-RIVM-20158/2021|EPI_ISL_1457189|2021-03-09:0,Netherlands/FR-RIVM-20128/2021|EPI_ISL_1457179|2021-03-12:0)322594:1,Netherlands/FR-RIVM-23330/2021|EPI_ISL_1596211|2021-03-24:1,Netherlands/OV-RIVM-19111/2021|EPI_ISL_1370047|2021-02-22:0,Netherlands/FR-RIVM-23273/2021|EPI_ISL_1596155|2021-03-26:0,Netherlands/FR-RIVM-20172/2021|EPI_ISL_1457198|2021-03-14:0)322593:1)322592:1,(Netherlands/GE-RIVM-12563/2021|EPI_ISL_1035193|2021-02-02:2,Netherlands/OV-RIVM-10132/2021|EPI_ISL_905529|2021-01-07:1,Netherlands/NH-RIVM-13095/2021|EPI_ISL_1035165|2021-02-06:0,Netherlands/OV-RIVM-18358/2021|EPI_ISL_1369736|2021-03-05:0)322595:1,(Netherlands/NB-RIVM-14855/2021|EPI_ISL_1165291|2021-02-17:1,Netherlands/UT-RIVM-14580/2021|EPI_ISL_1165183|2021-02-13:2,Netherlands/NB-RIVM-13378/2021|EPI_ISL_1089681|2021-02-06:0,Netherlands/NB-RIVM-16267/2021|EPI_ISL_1232941|2021-02-22:0,Netherlands/NB-RIVM-16307/2021|EPI_ISL_1232981|2021-02-27:0)322596:1,(Netherlands/NH-RIVM-16298/2021|EPI_ISL_1232972|2021-02-27:1,Netherlands/NH-RIVM-19914/2021|EPI_ISL_1457053|2021-02-25:1,(Netherlands/NH-RIVM-22858/2021|EPI_ISL_1521956|2021-03-23:1,Netherlands/FL-RIVM-21896/2021|EPI_ISL_1521572|2021-03-16:0)322598:1,Netherlands/NH-RIVM-23605/2021|EPI_ISL_1596486|2021-03-27:5,Netherlands/NH-RIVM-24884/2021|EPI_ISL_1703142|2021-03-29:1,(Netherlands/NH-RIVM-24261/2021|EPI_ISL_1597141|2021-03-29:0,Netherlands/NH-RIVM-24053/2021|EPI_ISL_1596934|2021-04-02:1)322599:1,Netherlands/NH-RIVM-19853/2021|EPI_ISL_1457007|2021-02-18:1,(Netherlands/NH-RIVM-27868/2021|EPI_ISL_1792765|2021-03-22:1,((Netherlands/OV-RIVM-30091/2021|EPI_ISL_2093975|2021-04-25:0,(Netherlands/NH-RIVM-34326/2021|EPI_ISL_2303755|2021-05-15:3,Netherlands/NH-RIVM-32718/2021|EPI_ISL_2220138|2021-05-05:3)322603:1)322602:1,Netherlands/NH-RIVM-26223/2021|EPI_ISL_1705696|2021-04-06:1)322601:1)322600:1,Netherlands/ZH-RIVM-17186/2021|EPI_ISL_1288087|2021-03-01:1,(Netherlands/NH-RIVM-21843/2021|EPI_ISL_1521551|2021-03-16:0,Netherlands/OV-RIVM-20898/2021|EPI_ISL_1457391|2021-03-16:0)322604:1,Netherlands/ZH-RIVM-17174/2021|EPI_ISL_1288080|2021-03-01:0,Netherlands/NH-RIVM-19206/2021|EPI_ISL_1456706|2021-03-09:0,Netherlands/NH-RIVM-20001/2021|EPI_ISL_1457119|2021-03-12:0,Netherlands/NH-RIVM-19917/2021|EPI_ISL_1457056|2021-03-03:0)322597:1,(Netherlands/NH-RIVM-19807/2021|EPI_ISL_1456976|2021-01-23:0,Netherlands/GE-RIVM-15711/2021|EPI_ISL_1232386|2021-02-22:4)322605:1,(Netherlands/NB-RIVM-29958/2021|EPI_ISL_2093945|2021-04-14:2,Netherlands/NB-RIVM-31416/2021|EPI_ISL_2219166|2021-04-21:1,(Netherlands/NB-RIVM-34456/2021|EPI_ISL_2303783|2021-05-13:1,Netherlands/NB-RIVM-32695/2021|EPI_ISL_2220419|2021-05-09:0,Netherlands/NB-RIVM-31347/2021|EPI_ISL_2094306|2021-04-26:0)322607:1,Netherlands/NB-MVD-CWGS2100792/2021|EPI_ISL_2259197|2021-05-03:1,(Belgium/UZA-UA-CV2148339024/2021|EPI_ISL_2304035|2021-05-14:5,Belgium/UZA-UA-CV2205296313/2021|EPI_ISL_2304041|2021-05-14:0)322608:1,Netherlands/NB-MVD-CWGS2100646/2021|EPI_ISL_1820886|2021-04-12:0,Netherlands/NB-MVD-CWGS2100558/2021|EPI_ISL_1661440|2021-03-31:0,Netherlands/NB-MVD-CWGS2100697/2021|EPI_ISL_1820896|2021-04-20:0,Netherlands/NB-UMCG-MMB_1751/2021|EPI_ISL_2284513|2021-04-30:0)322606:3,(Netherlands/GE-RIVM-28896/2021|EPI_ISL_1962288|2021-04-19:2,Netherlands/NH-RIVM-19996/2021|EPI_ISL_1456667|2021-03-02:2)322609:1,Germany/NW-RKI-I-145018/2021|EPI_ISL_2129303|2021-04-26:2,(Netherlands/OV-RIVM-29500/2021|EPI_ISL_1962768|2021-04-11:0,Netherlands/OV-RIVM-29564/2021|EPI_ISL_1962800|2021-04-11:0)322610:1,Netherlands/OV-RIVM-13978/2021|EPI_ISL_1089746|2021-02-10:0,Netherlands/OV-RIVM-24818/2021|EPI_ISL_1703077|2021-03-29:0,Netherlands/FL-RIVM-22311/2021|EPI_ISL_1521749|2021-03-08:0,Netherlands/NH-RIVM-19872/2021|EPI_ISL_1457023|2021-02-08:0,Netherlands/NH-RIVM-19819/2021|EPI_ISL_1456984|2021-01-28:0,Netherlands/NH-RIVM-19812/2021|EPI_ISL_1456979|2021-01-09:0,Netherlands/NH-RIVM-19763/2021|EPI_ISL_1456949|2021-01-22:0,Netherlands/NH-RIVM-19759/2021|EPI_ISL_1456948|2021-01-13:0,Netherlands/OV-RIVM-18060/2021|EPI_ISL_1370451|2021-03-07:0,Netherlands/OV-RIVM-18028/2021|EPI_ISL_1370441|2021-03-09:0,Netherlands/OV-RIVM-17998/2021|EPI_ISL_1370432|2021-03-12:0,Netherlands/NB-MVD-CWGS2100241/2021|EPI_ISL_1311858|2021-02-17:0,Netherlands/FR-RIVM-10624/2021|EPI_ISL_904682|2021-01-14:0,Netherlands/FR-RIVM-10620/2021|EPI_ISL_904680|2021-01-15:0,Netherlands/FR-RIVM-10605/2021|EPI_ISL_904679|2021-01-15:0,Netherlands/FR-RIVM-10579/2021|EPI_ISL_904678|2021-01-10:0,Netherlands/FR-RIVM-10574/2021|EPI_ISL_904675|2021-01-15:0,Netherlands/OV-RIVM-10112/2021|EPI_ISL_905485|2021-01-07:0,Netherlands/OV-RIVM-10832/2021|EPI_ISL_943003|2021-01-22:0,Netherlands/OV-RIVM-10831/2021|EPI_ISL_943002|2021-01-22:0,Netherlands/NH-RIVM-10692/2021|EPI_ISL_904691|2021-01-13:0,Netherlands/FR-RIVM-11216/2021|EPI_ISL_943313|2021-01-20:0,Netherlands/ZH-RIVM-21278/2020|EPI_ISL_826535|2020-12-29:0,Netherlands/ZH-EMC-1255/2020|EPI_ISL_802512|2020-12-14:0,Netherlands/ZH-EMC-1268/2020|EPI_ISL_802511|2020-12-30:0,Netherlands/ZH-EMC-1264/2020|EPI_ISL_802509|2020-12-30:0,Netherlands/FR-RIVM-11120/2021|EPI_ISL_943280|2021-01-14:0,Netherlands/FR-RIVM-11103/2021|EPI_ISL_943274|2021-01-22:0,Netherlands/FR-RIVM-20814/2020|EPI_ISL_790582|2020-12-21:0,Netherlands/FR-RIVM-12226/2021|EPI_ISL_1013719|2021-01-27:0,Netherlands/FR-RIVM-12077/2021|EPI_ISL_1013703|2021-01-28:0,Netherlands/GR-EMC-7/2020|EPI_ISL_904259|2020:0,Netherlands/UT-RIVM-10164/2021|EPI_ISL_905591|2021-01-08:0)322152:1,(Netherlands/NH-RIVM-13541/2021|EPI_ISL_1089711|2021-02-09:2,Netherlands/NH-RIVM-10759/2021|EPI_ISL_904703|2021-01-20:1,Netherlands/UT-RIVM-12346/2021|EPI_ISL_1013758|2021-01-29:1,Netherlands/FL-RIVM-17631/2021|EPI_ISL_1370253|2021-03-08:1,Netherlands/UT-RIVM-18580/2021|EPI_ISL_1369836|2021-03-08:1,Netherlands/OV-RIVM-20871/2021|EPI_ISL_1457379|2021-03-15:1,Netherlands/UT-RIVM-20661/2021|EPI_ISL_1457329|2021-03-13:1,Netherlands/GE-RIVM-21210/2021|EPI_ISL_1457515|2021-03-21:3,Netherlands/FL-RIVM-19399/2021|EPI_ISL_1456790|2021-03-13:1,Netherlands/NH-RIVM-19239/2021|EPI_ISL_1456722|2021-03-09:1,Netherlands/FR-RIVM-20103/2021|EPI_ISL_1457168|2021-03-09:1,Netherlands/NH-RIVM-19982/2021|EPI_ISL_1457106|2021-02-24:2,Netherlands/NH-RIVM-21913/2021|EPI_ISL_1521578|2021-03-18:1,(Netherlands/NH-RIVM-21687/2021|EPI_ISL_1521497|2021-03-16:1,Netherlands/NH-RIVM-17570/2021|EPI_ISL_1370213|2021-02-01:0,Netherlands/NH-EMC-130/2021|EPI_ISL_2154221|2021-02-01:0)322612:1,Netherlands/ZH-RIVM-24217/2021|EPI_ISL_1597097|2021-03-29:1,Netherlands/OV-RIVM-23706/2021|EPI_ISL_1596587|2021-03-24:1,(Netherlands/NH-RIVM-18956/2021|EPI_ISL_1369977|2021-02-17:3,Netherlands/ZH-RIVM-17180/2021|EPI_ISL_1288083|2021-03-01:0,Netherlands/ZH-RIVM-17168/2021|EPI_ISL_1288078|2021-03-01:0)322613:1,Netherlands/NH-RIVM-17950/2021|EPI_ISL_1370398|2021-03-08:3,Netherlands/NH-RIVM-19841/2021|EPI_ISL_1456997|2021-02-18:3,Netherlands/NH-RIVM-22392/2021|EPI_ISL_1521792|2021-03-20:4,Netherlands/NH-RIVM-22441/2021|EPI_ISL_1521820|2021-03-24:1,Netherlands/UT-RIVM-23116/2021|EPI_ISL_1595998|2021-03-24:1,Netherlands/ZH-RIVM-24328/2021|EPI_ISL_1597207|2021-02-22:1,Netherlands/NH-AUMC-000669/2021|EPI_ISL_1678798|2021-03-22:1,(Netherlands/GE-RIVM-31110/2021|EPI_ISL_2094253|2021-04-29:2,(Netherlands/OV-RIVM-28997/2021|EPI_ISL_1962645|2021-04-05:1,Netherlands/OV-RIVM-24938/2021|EPI_ISL_1703196|2021-03-31:0,Netherlands/OV-RIVM-28930/2021|EPI_ISL_1962619|2021-04-05:0)322615:1,Netherlands/GE-RIVM-31792/2021|EPI_ISL_2219436|2021-04-26:2,Netherlands/FR-RIVM-26979/2021|EPI_ISL_1792479|2021-04-12:0,Netherlands/GE-RIVM-28911/2021|EPI_ISL_1962612|2021-03-30:0)322614:1,Netherlands/OV-RIVM-27166/2021|EPI_ISL_1791607|2021-04-06:2,(Netherlands/GE-RIVM-24558/2021|EPI_ISL_1597435|2021-04-01:1,(Netherlands/GE-RIVM-31838/2021|EPI_ISL_2219525|2021-05-03:3,Netherlands/GE-RIVM-33948/2021|EPI_ISL_2303644|2021-04-26:1,Netherlands/GE-RIVM-28552/2021|EPI_ISL_1962493|2021-04-12:0,Netherlands/GE-RIVM-31663/2021|EPI_ISL_2219304|2021-04-22:0)322617:1)322616:1,(Netherlands/NH-RIVM-27574/2021|EPI_ISL_1792748|2021-04-14:1,Netherlands/NH-RIVM-31079/2021|EPI_ISL_2094241|2021-04-27:1,((Denmark/DCGC-97980/2021|EPI_ISL_2177943|2021-05-10:1,Denmark/DCGC-93709/2021|EPI_ISL_2173554|2021-05-10:0)322620:1,Denmark/DCGC-97305/2021|EPI_ISL_2177192|2021-05-10:1,Denmark/DCGC-98106/2021|EPI_ISL_2178069|2021-05-10:1,Denmark/DCGC-97240/2021|EPI_ISL_2177127|2021-05-03:1,Denmark/DCGC-92886/2021|EPI_ISL_2172730|2021-05-03:1,Denmark/DCGC-95101/2021|EPI_ISL_2174948|2021-05-03:1,Denmark/DCGC-94492/2021|EPI_ISL_2174338|2021-05-03:1,Denmark/DCGC-92948/2021|EPI_ISL_2172792|2021-05-10:1,Denmark/DCGC-100010/2021|EPI_ISL_2297902|2021-05-17:1,Denmark/DCGC-100027/2021|EPI_ISL_2297918|2021-05-17:1,Denmark/DCGC-103755/2021|EPI_ISL_2301152|2021-05-17:2,(Denmark/DCGC-94037/2021|EPI_ISL_2173882|2021-05-10:0,Denmark/DCGC-96870/2021|EPI_ISL_2176741|2021-05-10:0,Denmark/DCGC-95016/2021|EPI_ISL_2174863|2021-05-10:0,Denmark/DCGC-103976/2021|EPI_ISL_2301310|2021-05-10:0,Denmark/DCGC-101632/2021|EPI_ISL_2299281|2021-05-17:0,Denmark/DCGC-98831/2021|EPI_ISL_2297008|2021-05-10:0,Denmark/DCGC-102098/2021|EPI_ISL_2299764|2021-05-10:0)322621:2,(Denmark/DCGC-96247/2021|EPI_ISL_2176095|2021-05-03:0,Denmark/DCGC-93928/2021|EPI_ISL_2173773|2021-05-03:0,Denmark/DCGC-94022/2021|EPI_ISL_2173867|2021-05-03:0)322622:1,(Denmark/DCGC-93386/2021|EPI_ISL_2173230|2021-05-10:0,Denmark/DCGC-96597/2021|EPI_ISL_2176468|2021-05-03:0)322623:1,(Denmark/DCGC-99600/2021|EPI_ISL_2297601|2021-05-17:0,Denmark/DCGC-100997/2021|EPI_ISL_2298740|2021-05-17:0,Denmark/DCGC-100018/2021|EPI_ISL_2297909|2021-05-17:0)322624:1,(Denmark/DCGC-103193/2021|EPI_ISL_2300726|2021-05-17:0,Denmark/DCGC-94949/2021|EPI_ISL_2174796|2021-05-10:0)322625:1,Denmark/DCGC-92354/2021|EPI_ISL_2028649|2021-05-03:0,Denmark/DCGC-94640/2021|EPI_ISL_2174486|2021-05-10:0,Denmark/DCGC-96793/2021|EPI_ISL_2176664|2021-05-10:0,Denmark/DCGC-97510/2021|EPI_ISL_2177425|2021-05-03:0,Denmark/DCGC-93897/2021|EPI_ISL_2173742|2021-05-10:0,Denmark/DCGC-93671/2021|EPI_ISL_2173516|2021-05-03:0,Denmark/DCGC-98265/2021|EPI_ISL_2178228|2021-05-10:0,Denmark/DCGC-94389/2021|EPI_ISL_2174235|2021-05-10:0,Denmark/DCGC-93720/2021|EPI_ISL_2173565|2021-05-10:0,Denmark/DCGC-95048/2021|EPI_ISL_2174895|2021-05-10:0,Denmark/DCGC-98217/2021|EPI_ISL_2178180|2021-05-10:0,Denmark/DCGC-94831/2021|EPI_ISL_2174677|2021-05-03:0,Denmark/DCGC-97202/2021|EPI_ISL_2177089|2021-05-10:0,Denmark/DCGC-96187/2021|EPI_ISL_2176035|2021-05-03:0,Denmark/DCGC-93256/2021|EPI_ISL_2173100|2021-05-03:0,Denmark/DCGC-94908/2021|EPI_ISL_2174755|2021-05-10:0,Denmark/DCGC-96033/2021|EPI_ISL_2175881|2021-05-03:0,Denmark/DCGC-96825/2021|EPI_ISL_2176696|2021-05-10:0,Denmark/DCGC-96161/2021|EPI_ISL_2176009|2021-05-03:0,Denmark/DCGC-97097/2021|EPI_ISL_2176984|2021-05-10:0,Denmark/DCGC-95277/2021|EPI_ISL_2175124|2021-05-03:0,Denmark/DCGC-97043/2021|EPI_ISL_2176930|2021-05-03:0,Denmark/DCGC-97092/2021|EPI_ISL_2176979|2021-05-03:0,Denmark/DCGC-96945/2021|EPI_ISL_2176827|2021-05-03:0,Denmark/DCGC-97241/2021|EPI_ISL_2177128|2021-05-03:0,Denmark/DCGC-95320/2021|EPI_ISL_2175167|2021-05-03:0,Denmark/DCGC-96483/2021|EPI_ISL_2176354|2021-05-10:0,Denmark/DCGC-94216/2021|EPI_ISL_2174061|2021-05-10:0,Denmark/DCGC-96428/2021|EPI_ISL_2176298|2021-05-10:0,Denmark/DCGC-95970/2021|EPI_ISL_2175818|2021-05-10:0,Denmark/DCGC-93006/2021|EPI_ISL_2172850|2021-05-03:0,Denmark/DCGC-94736/2021|EPI_ISL_2174582|2021-05-10:0,Denmark/DCGC-97524/2021|EPI_ISL_2177456|2021-05-10:0,Denmark/DCGC-97318/2021|EPI_ISL_2177205|2021-05-10:0,Denmark/DCGC-92703/2021|EPI_ISL_2172546|2021-05-10:0,Denmark/DCGC-97018/2021|EPI_ISL_2176905|2021-05-03:0,Denmark/DCGC-97431/2021|EPI_ISL_2177318|2021-05-10:0,Denmark/DCGC-94864/2021|EPI_ISL_2174710|2021-05-03:0,Denmark/DCGC-97607/2021|EPI_ISL_2177570|2021-05-03:0,Denmark/DCGC-93990/2021|EPI_ISL_2173835|2021-05-10:0,Denmark/DCGC-93432/2021|EPI_ISL_2173276|2021-05-10:0,Denmark/DCGC-97197/2021|EPI_ISL_2177084|2021-05-10:0,Denmark/DCGC-95023/2021|EPI_ISL_2174870|2021-05-10:0,Denmark/DCGC-96443/2021|EPI_ISL_2176313|2021-05-10:0,Denmark/DCGC-95022/2021|EPI_ISL_2174869|2021-05-10:0,Denmark/DCGC-97342/2021|EPI_ISL_2177229|2021-05-10:0,Denmark/DCGC-97165/2021|EPI_ISL_2177052|2021-05-10:0,Denmark/DCGC-97336/2021|EPI_ISL_2177223|2021-05-03:0,Denmark/DCGC-95159/2021|EPI_ISL_2175006|2021-05-03:0,Denmark/DCGC-97484/2021|EPI_ISL_2177372|2021-04-26:0,Denmark/DCGC-95831/2021|EPI_ISL_2175679|2021-05-03:0,Denmark/DCGC-89487/2021|EPI_ISL_2025704|2021-05-03:0,Denmark/DCGC-87398/2021|EPI_ISL_2023583|2021-05-03:0,Denmark/DCGC-102504/2021|EPI_ISL_2300058|2021-05-10:0,Denmark/DCGC-98995/2021|EPI_ISL_2297138|2021-05-10:0,Denmark/DCGC-99871/2021|EPI_ISL_2297805|2021-05-10:0,Denmark/DCGC-102455/2021|EPI_ISL_2300027|2021-05-17:0,Denmark/DCGC-103047/2021|EPI_ISL_2300579|2021-05-10:0,Denmark/DCGC-100907/2021|EPI_ISL_2298667|2021-05-10:0,Denmark/DCGC-101197/2021|EPI_ISL_2298965|2021-05-10:0,Denmark/DCGC-102249/2021|EPI_ISL_2299873|2021-05-10:0,Denmark/DCGC-103716/2021|EPI_ISL_2301122|2021-05-17:0,Denmark/DCGC-101548/2021|EPI_ISL_2299219|2021-05-17:0,Denmark/DCGC-100641/2021|EPI_ISL_2298467|2021-05-10:0)322619:3,Netherlands/NH-RIVM-30731/2021|EPI_ISL_2094158|2021-04-25:0,Netherlands/GR-UMCG-MMB_1782/2021|EPI_ISL_2284519|2021-04-28:0)322618:1,Netherlands/UT-RIVM-30234/2021|EPI_ISL_2094015|2021-04-26:1,Netherlands/GE-RIVM-31086/2021|EPI_ISL_2094244|2021-04-29:4,(Netherlands/GR-RIVM-18607/2021|EPI_ISL_1369852|2021-03-03:1,Netherlands/GR-RIVM-19730/2021|EPI_ISL_1456927|2021-03-09:2,Netherlands/GR-UMCG-MMB_1764/2021|EPI_ISL_2284516|2021-04-26:2,(Netherlands/GR-RIVM-23504/2021|EPI_ISL_1596385|2021-03-23:0,Netherlands/GR-RIVM-25324/2021|EPI_ISL_1703580|2021-03-29:0,Netherlands/GR-RIVM-19617/2021|EPI_ISL_1456877|2021-03-13:0,Netherlands/GR-RIVM-23645/2021|EPI_ISL_1596526|2021-03-27:0)322627:1,Netherlands/GR-RIVM-14786/2021|EPI_ISL_1165313|2021-02-24:0,Netherlands/OV-RIVM-24257/2021|EPI_ISL_1597137|2021-03-06:0,Netherlands/DR-RIVM-23816/2021|EPI_ISL_1596697|2021-03-06:0,Netherlands/GR-RIVM-22372/2021|EPI_ISL_1521775|2021-03-17:0,Netherlands/GR-RIVM-19706/2021|EPI_ISL_1456916|2021-03-11:0,Netherlands/GR-RIVM-19480/2021|EPI_ISL_1456825|2021-03-13:0,Netherlands/GR-RIVM-18595/2021|EPI_ISL_1369842|2021-03-03:0,Netherlands/GR-RIVM-18186/2021|EPI_ISL_1370511|2021-03-05:0,Netherlands/GR-RIVM-17029/2021|EPI_ISL_1287888|2021-02-18:0,Netherlands/GR-RIVM-17029/2021|EPI_ISL_1288639|2021-02-18:0,Netherlands/GR-RIVM-14831/2021|EPI_ISL_1165318|2021-02-10:0,Netherlands/GR-RIVM-14768/2021|EPI_ISL_1165309|2021-02-09:0,Netherlands/GE-RIVM-13710/2021|EPI_ISL_1089695|2021-02-08:0)322626:1,(Netherlands/NH-RIVM-15591/2021|EPI_ISL_1232266|2021-02-20:1,(Netherlands/ZH-RIVM-17154/2021|EPI_ISL_1288072|2021-03-01:1,Netherlands/ZH-RIVM-17132/2021|EPI_ISL_1288060|2021-03-01:0,Netherlands/NH-AUMC-000574/2021|EPI_ISL_1678739|2021-02-27:0)322629:1,(Netherlands/NH-RIVM-20906/2021|EPI_ISL_1457398|2021-03-17:1,Netherlands/NH-RIVM-18099/2021|EPI_ISL_1370473|2021-03-11:0)322630:1,(Netherlands/ZH-RIVM-19629/2021|EPI_ISL_1456882|2021-03-10:1,Netherlands/UT-RIVM-23204/2021|EPI_ISL_1596086|2021-03-31:1,Netherlands/NH-RIVM-22777/2021|EPI_ISL_1521922|2021-03-24:1,Netherlands/ZH-RIVM-23916/2021|EPI_ISL_1596797|2021-03-06:1,((Netherlands/UT-RIVM-26227/2021|EPI_ISL_1705700|2021-03-31:1,Netherlands/UT-RIVM-21260/2021|EPI_ISL_1521360|2021-03-25:0,Netherlands/UT-RIVM-19714/2021|EPI_ISL_1456919|2021-03-15:0)322633:1,Netherlands/NB-RIVM-21196/2021|EPI_ISL_1457513|2021-03-21:6)322632:1,(Netherlands/FL-RIVM-34514/2021|EPI_ISL_2303807|2021-05-03:1,Netherlands/NH-RIVM-24419/2021|EPI_ISL_1597297|2021-04-02:0)322634:1,Netherlands/NH-RIVM-18674/2021|EPI_ISL_1369883|2021-03-09:0,Netherlands/NH-RIVM-27493/2021|EPI_ISL_1792730|2021-04-12:0,Netherlands/NH-RIVM-25625/2021|EPI_ISL_1705098|2021-04-01:0,Netherlands/NH-RIVM-23423/2021|EPI_ISL_1596304|2021-03-26:0,Netherlands/NH-RIVM-23452/2021|EPI_ISL_1596333|2021-03-27:0,Netherlands/NH-RIVM-19428/2021|EPI_ISL_1456806|2021-03-12:0,Netherlands/ZH-RIVM-28929/2021|EPI_ISL_1962618|2021-04-05:0)322631:1,(Netherlands/NH-RIVM-20398/2021|EPI_ISL_1457276|2021-03-16:1,Netherlands/NH-RIVM-17925/2021|EPI_ISL_1370377|2021-03-14:0,Netherlands/GE-RIVM-24426/2021|EPI_ISL_1597304|2021-04-04:0,Netherlands/NH-RIVM-20958/2021|EPI_ISL_1457423|2021-03-18:0)322635:1,Netherlands/NH-RIVM-19963/2021|EPI_ISL_1457089|2021-03-05:3,Netherlands/NH-AUMC-000585/2021|EPI_ISL_1678748|2021-03-11:2,Netherlands/NH-AUMC-000435/2021|EPI_ISL_1678712|2021-02-12:1,(Netherlands/GE-RIVM-21851/2021|EPI_ISL_1521555|2021-03-16:0,Netherlands/NH-RIVM-21002/2021|EPI_ISL_1457442|2021-03-19:0)322636:1,Netherlands/NH-RIVM-15104/2021|EPI_ISL_1165284|2021-02-20:0,Netherlands/ZH-RIVM-23904/2021|EPI_ISL_1596785|2021-03-06:0,Netherlands/ZH-RIVM-19263/2021|EPI_ISL_1456731|2021-03-09:0,Netherlands/ZH-RIVM-19072/2021|EPI_ISL_1370017|2021-02-22:0,Netherlands/NH-RIVM-17975/2021|EPI_ISL_1370425|2021-03-11:0,Netherlands/NH-RIVM-17528/2021|EPI_ISL_1370174|2021-03-08:0,Netherlands/NH-RIVM-13530/2021|EPI_ISL_1089682|2021-02-06:0,Netherlands/NH-RIVM-15059/2021|EPI_ISL_1165269|2021-02-17:0,Netherlands/NH-RIVM-29965/2021|EPI_ISL_2093948|2021-02-15:0)322628:1,(Germany/NW-RKI-I-030923/2021|EPI_ISL_1214617|2021-02-27:2,(Netherlands/NH-RIVM-16322/2021|EPI_ISL_1232996|2021-02-27:1,(Netherlands/NH-RIVM-16275/2021|EPI_ISL_1232949|2021-02-26:0,Netherlands/NH-RIVM-25701/2021|EPI_ISL_1705174|2021-04-05:1,(Netherlands/NH-RIVM-25734/2021|EPI_ISL_1705207|2021-04-02:0,Netherlands/NH-RIVM-22380/2021|EPI_ISL_1521782|2021-03-20:0,Netherlands/NH-RIVM-25700/2021|EPI_ISL_1705173|2021-04-03:0)322640:1)322639:1,(Netherlands/NH-RIVM-23748/2021|EPI_ISL_1596629|2021-03-11:0,(Netherlands/NH-RIVM-27913/2021|EPI_ISL_1792772|2021-04-10:2,Netherlands/NH-RIVM-22996/2021|EPI_ISL_1522031|2021-03-25:0,(Netherlands/NH-EMC-193/2021|EPI_ISL_2154252|2021-04-17:0,Netherlands/NH-RIVM-28176/2021|EPI_ISL_1962363|2021-04-17:0)322643:2)322642:1)322641:1,(Netherlands/NH-RIVM-22231/2021|EPI_ISL_1521723|2021-03-16:1,(Netherlands/NH-RIVM-25977/2021|EPI_ISL_1705450|2021-04-03:1,Netherlands/NH-RIVM-26541/2021|EPI_ISL_1706014|2021-04-07:0,(Netherlands/NH-RIVM-32317/2021|EPI_ISL_2219870|2021-04-29:0,Netherlands/NH-RIVM-27339/2021|EPI_ISL_1792716|2021-04-14:0)322646:2)322645:1)322644:1,Netherlands/NH-RIVM-16263/2021|EPI_ISL_1232937|2021-02-26:0,Netherlands/NH-AUMC-000557/2021|EPI_ISL_1678733|2021-02-23:0,Netherlands/NH-RIVM-19208/2021|EPI_ISL_1456708|2021-03-07:0)322638:1,Netherlands/NH-RIVM-26095/2021|EPI_ISL_1705568|2021-04-07:3,((Netherlands/UT-RIVM-23182/2021|EPI_ISL_1596064|2021-03-30:0,(Netherlands/GE-RIVM-24216/2021|EPI_ISL_1597096|2021-03-29:0,Netherlands/OV-RIVM-24309/2021|EPI_ISL_1597188|2021-03-29:0)322649:2)322648:2,(Netherlands/ZH-RIVM-23703/2021|EPI_ISL_1596584|2021-03-23:1,Netherlands/ZH-RIVM-28922/2021|EPI_ISL_1962616|2021-03-30:1,(Netherlands/ZH-RIVM-33841/2021|EPI_ISL_2303603|2021-04-03:0,Netherlands/OV-RIVM-29756/2021|EPI_ISL_1962871|2021-04-19:2)322651:1,Netherlands/OV-RIVM-21726/2021|EPI_ISL_1521515|2021-03-16:0,Netherlands/ZH-RIVM-21986/2021|EPI_ISL_1521614|2021-03-22:0,Netherlands/GE-RIVM-21827/2021|EPI_ISL_1521545|2021-03-16:0)322650:2)322647:4,(Netherlands/NH-RIVM-22164/2021|EPI_ISL_1521702|2021-03-23:1,Netherlands/GE-RIVM-25328/2021|EPI_ISL_1703584|2021-04-05:5,Netherlands/NH-RIVM-17490/2021|EPI_ISL_1370142|2021-03-02:0,Netherlands/NH-AUMC-000729/2021|EPI_ISL_1678836|2021-03-27:0,Netherlands/NH-AUMC-000721/2021|EPI_ISL_1678828|2021-03-26:0,Netherlands/NH-AUMC-000716/2021|EPI_ISL_1678823|2021-03-27:0,Netherlands/NH-AUMC-000687/2021|EPI_ISL_1678808|2021-03-22:0,Netherlands/GE-RIVM-22069/2021|EPI_ISL_1521652|2021-03-22:0)322652:2,(Netherlands/NH-AUMC-000551/2021|EPI_ISL_1678727|2021-02-25:1,Netherlands/NH-RIVM-23627/2021|EPI_ISL_1596508|2021-03-27:0,Netherlands/OV-RIVM-32560/2021|EPI_ISL_2220026|2021-04-27:1,Netherlands/ZH-RIVM-31777/2021|EPI_ISL_2219406|2021-04-26:2)322653:1,(Netherlands/NH-RIVM-27556/2021|EPI_ISL_1792743|2021-04-13:0,Netherlands/NH-RIVM-27567/2021|EPI_ISL_1792745|2021-04-13:1)322654:1,(Netherlands/NB-RIVM-30817/2021|EPI_ISL_2094182|2021-04-21:1,Netherlands/LI-RIVM-30820/2021|EPI_ISL_2094184|2021-04-20:0,Netherlands/NH-RIVM-30627/2021|EPI_ISL_2094123|2021-04-28:0)322655:1,Netherlands/ZH-EMC-2520/2021|EPI_ISL_2154363|2021-04-20:2,Netherlands/NH-RIVM-26249/2021|EPI_ISL_1705722|2021-04-10:0,Netherlands/NH-RIVM-26540/2021|EPI_ISL_1706013|2021-04-06:0)322637:1,(Netherlands/FR-RIVM-18713/2021|EPI_ISL_1369911|2021-03-06:2,(Netherlands/OV-RIVM-21059/2021|EPI_ISL_1457471|2021-03-19:1,Netherlands/OV-RIVM-18029/2021|EPI_ISL_1370442|2021-03-10:0,Netherlands/OV-RIVM-22867/2021|EPI_ISL_1521958|2021-03-22:0,Netherlands/OV-RIVM-18528/2021|EPI_ISL_1369809|2021-03-07:0)322657:1,Netherlands/FL-RIVM-19555/2021|EPI_ISL_1456860|2021-03-13:1,Netherlands/GR-RIVM-20012/2021|EPI_ISL_1457127|2021-03-14:1,Netherlands/NH-RIVM-19977/2021|EPI_ISL_1457102|2021-03-12:1,Netherlands/NH-RIVM-19949/2021|EPI_ISL_1457078|2021-03-02:1,Netherlands/NH-RIVM-23029/2021|EPI_ISL_1522048|2021-03-24:1,Netherlands/GR-RIVM-23025/2021|EPI_ISL_1522045|2021-03-19:1,Netherlands/NH-RIVM-22404/2021|EPI_ISL_1521802|2021-03-20:1,(Netherlands/NH-RIVM-23642/2021|EPI_ISL_1596523|2021-04-01:1,(Netherlands/NH-RIVM-30669/2021|EPI_ISL_2094136|2021-04-27:0,Netherlands/GR-RIVM-30537/2021|EPI_ISL_2094083|2021-04-24:3,(Netherlands/NH-EMC-184/2021|EPI_ISL_2154247|2021-04-16:0,Netherlands/NH-RIVM-27103/2021|EPI_ISL_1792693|2021-04-14:0)322660:2)322659:1,Netherlands/NH-EMC-204/2021|EPI_ISL_2154256|2021-04-24:2,Netherlands/NH-RIVM-32822/2021|EPI_ISL_2220192|2021-05-07:1,(Netherlands/NH-RIVM-33560/2021|EPI_ISL_2303523|2021-05-05:2,Netherlands/FL-RIVM-32646/2021|EPI_ISL_2220082|2021-04-28:0,Netherlands/NH-RIVM-30636/2021|EPI_ISL_2094126|2021-04-28:0)322661:1,(Netherlands/NH-EMC-162/2021|EPI_ISL_2154236|2021-03-21:0,Netherlands/NH-RIVM-23538/2021|EPI_ISL_1596419|2021-03-21:0)322662:1,Netherlands/NH-RIVM-19179/2021|EPI_ISL_1456688|2021-03-04:0,Netherlands/NH-EMC-161/2021|EPI_ISL_2154235|2021-03-22:0,Netherlands/NH-RIVM-23527/2021|EPI_ISL_1596408|2021-03-22:0,Netherlands/NH-RIVM-23994/2021|EPI_ISL_1596875|2021-03-29:0,Netherlands/NH-RIVM-28140/2021|EPI_ISL_1962351|2021-04-19:0)322658:1,Netherlands/NH-RIVM-22108/2021|EPI_ISL_1521675|2021-03-22:1,Germany/ST-RKI-I-092753/2021|EPI_ISL_1727196|2021-04-15:2,Netherlands/NH-RIVM-27315/2021|EPI_ISL_1792710|2021-04-13:1,Netherlands/NB-RIVM-27628/2021|EPI_ISL_1792673|2021-04-12:4,(Netherlands/NB-MVD-CWGS2100751/2021|EPI_ISL_2029109|2021-04-29:1,Netherlands/ZE-RIVM-29217/2021|EPI_ISL_1962705|2021-04-23:0,Netherlands/UT-RIVM-26229/2021|EPI_ISL_1705702|2021-04-01:0,Netherlands/NB-RIVM-29671/2021|EPI_ISL_1962841|2021-04-23:0,Netherlands/NB-RIVM-29687/2021|EPI_ISL_1962846|2021-04-21:0,Netherlands/NB-RIVM-31025/2021|EPI_ISL_2094227|2021-04-26:0,Netherlands/NB-RIVM-30990/2021|EPI_ISL_2094219|2021-04-26:0,Netherlands/NB-RIVM-32951/2021|EPI_ISL_2220313|2021-05-04:0)322663:1,Netherlands/DR-RIVM-28829/2021|EPI_ISL_1962585|2021-04-05:1,Netherlands/DR-RIVM-28646/2021|EPI_ISL_1962526|2021-04-16:1,(Netherlands/GE-RIVM-22045/2021|EPI_ISL_1521641|2021-03-22:0,Netherlands/NH-RIVM-22140/2021|EPI_ISL_1521691|2021-03-23:1,(Netherlands/GE-RIVM-22034/2021|EPI_ISL_1521636|2021-03-22:0,Netherlands/NH-RIVM-22129/2021|EPI_ISL_1521686|2021-03-23:0)322665:1)322664:3,(Netherlands/NH-RIVM-20883/2021|EPI_ISL_1457382|2021-03-16:1,(((Netherlands/GE-RIVM-28004/2021|EPI_ISL_1962311|2021-03-25:0,(Netherlands/GE-RIVM-34107/2021|EPI_ISL_2303699|2021-04-05:2,(Netherlands/GE-RIVM-32345/2021|EPI_ISL_2219895|2021-05-02:0,Netherlands/UT-RIVM-32354/2021|EPI_ISL_2219909|2021-04-30:0,Netherlands/UT-RIVM-32366/2021|EPI_ISL_2219920|2021-04-30:0)322671:1)322670:1)322669:1,(Netherlands/NB-RIVM-31534/2021|EPI_ISL_2219228|2021-04-28:1,(Netherlands/UT-RIVM-34440/2021|EPI_ISL_2303779|2021-05-07:0,Netherlands/NB-RIVM-30621/2021|EPI_ISL_2094119|2021-05-02:1)322673:1)322672:3,Netherlands/OV-RIVM-22040/2021|EPI_ISL_1521640|2021-03-22:0,Netherlands/NB-RIVM-26824/2021|EPI_ISL_1792645|2021-04-07:0,Netherlands/GE-RIVM-24923/2021|EPI_ISL_1703181|2021-03-28:0,Netherlands/GE-RIVM-22135/2021|EPI_ISL_1521690|2021-03-22:0,Netherlands/NB-RIVM-29243/2021|EPI_ISL_1962709|2021-04-12:0)322668:1,Netherlands/NH-EMC-134/2021|EPI_ISL_2154104|2021-03-11:2,Netherlands/ZH-RIVM-21614/2021|EPI_ISL_1522109|2021-03-16:0,Netherlands/NH-RIVM-18706/2021|EPI_ISL_1369906|2021-03-08:0)322667:1)322666:1,((Netherlands/NB-RIVM-26840/2021|EPI_ISL_1792646|2021-04-08:1,Netherlands/UT-RIVM-25786/2021|EPI_ISL_1705259|2021-04-08:0)322675:1,Netherlands/LI-RIVM-25629/2021|EPI_ISL_1705102|2021-03-29:0)322674:1,(Netherlands/ZH-RIVM-28722/2021|EPI_ISL_1962554|2021-04-19:0,Netherlands/ZH-RIVM-21991/2021|EPI_ISL_1521616|2021-03-16:1,Netherlands/GE-RIVM-31653/2021|EPI_ISL_2219294|2021-04-05:2)322676:2,(Netherlands/NH-RIVM-28515/2021|EPI_ISL_1962475|2021-03-25:1,Netherlands/NH-RIVM-28264/2021|EPI_ISL_1962409|2021-04-17:3)322677:1,(Netherlands/DR-RIVM-31720/2021|EPI_ISL_2219349|2021-04-26:1,Netherlands/DR-RIVM-25313/2021|EPI_ISL_1703569|2021-03-30:0)322678:1,(Netherlands/UT-RIVM-32340/2021|EPI_ISL_2219890|2021-04-30:0,Netherlands/NH-RIVM-32339/2021|EPI_ISL_2219888|2021-04-29:0)322679:2,Netherlands/GR-RIVM-26457/2021|EPI_ISL_1705930|2021-04-07:0,Netherlands/NH-AUMC-000415/2021|EPI_ISL_1678693|2021-02-04:0,Netherlands/NH-RIVM-23595/2021|EPI_ISL_1596476|2021-03-29:0,Netherlands/NH-RIVM-21959/2021|EPI_ISL_1521602|2021-03-18:0,Netherlands/ZH-RIVM-22013/2021|EPI_ISL_1521625|2021-03-22:0,Netherlands/NH-RIVM-20188/2021|EPI_ISL_1455676|2021-02-20:0,Netherlands/OV-RIVM-20897/2021|EPI_ISL_1457390|2021-03-15:0,Netherlands/NH-RIVM-20875/2021|EPI_ISL_1457380|2021-03-16:0,Netherlands/NH-RIVM-19886/2021|EPI_ISL_1457034|2021-02-15:0,Netherlands/FL-RIVM-19358/2021|EPI_ISL_1456771|2021-03-12:0,Netherlands/NH-RIVM-19992/2021|EPI_ISL_1457112|2021-02-17:0,Netherlands/NH-RIVM-19976/2021|EPI_ISL_1457101|2021-03-10:0,Netherlands/NH-RIVM-19970/2021|EPI_ISL_1457095|2021-02-14:0,Netherlands/NH-RIVM-19960/2021|EPI_ISL_1457086|2021-02-27:0,Netherlands/NH-RIVM-19929/2021|EPI_ISL_1457063|2021-03-04:0,Netherlands/FL-RIVM-17484/2021|EPI_ISL_1370138|2021-03-08:0,Netherlands/ZH-RIVM-17290/2021|EPI_ISL_1288119|2021-03-04:0,Germany/BE-ChVir-LB-210429-8378/2021|EPI_ISL_1840800|2021-04-22:0,Netherlands/ZH-RIVM-28454/2021|EPI_ISL_1962451|2021-03-26:0,Netherlands/ZH-RIVM-28437/2021|EPI_ISL_1962442|2021-03-26:0)322656:1,((Aruba/AW-RIVM-18327/2021|EPI_ISL_1369730|2021-03-10:0,(Netherlands/NH-RIVM-28223/2021|EPI_ISL_1962383|2021-04-20:1,Netherlands/NH-RIVM-23559/2021|EPI_ISL_1596440|2021-03-26:1)322682:1)322681:2,(Netherlands/NH-RIVM-20904/2021|EPI_ISL_1457396|2021-03-18:0,Netherlands/NH-RIVM-17974/2021|EPI_ISL_1370423|2021-03-10:0,Netherlands/NH-RIVM-19240/2021|EPI_ISL_1456723|2021-03-09:0)322683:1,(Netherlands/NH-RIVM-19180/2021|EPI_ISL_1456689|2021-03-05:0,Netherlands/UT-RIVM-19194/2021|EPI_ISL_1456699|2021-03-09:0)322684:1,Netherlands/NH-RIVM-19219/2021|EPI_ISL_1456715|2021-03-07:0,Netherlands/NH-RIVM-19183/2021|EPI_ISL_1456692|2021-03-09:0)322680:1,((Netherlands/LI-MUMC-981/2021|EPI_ISL_1158795|2021-02-10:2,Netherlands/NH-RIVM-15098/2021|EPI_ISL_1165282|2021-02-20:3,Netherlands/GE-RIVM-18484/2021|EPI_ISL_1369791|2021-03-07:1,Netherlands/NH-RIVM-20851/2021|EPI_ISL_1457366|2021-03-15:1,(Netherlands/NH-RIVM-20196/2021|EPI_ISL_1457209|2021-03-11:2,Netherlands/ZH-RIVM-21883/2021|EPI_ISL_1522063|2021-03-16:2,Belgium/Briant-12105626901/2021|EPI_ISL_1545266|2021-03-29:2,(Netherlands/NH-EMC-158/2021|EPI_ISL_2154234|2021-03-23:0,Netherlands/NH-RIVM-23491/2021|EPI_ISL_1596372|2021-03-23:0)322688:2,Netherlands/NH-RIVM-19434/2021|EPI_ISL_1456809|2021-03-13:0,Netherlands/ZH-EMC-2301/2021|EPI_ISL_2154317|2021-03-29:0,Netherlands/NH-EMC-147/2021|EPI_ISL_2154228|2021-03-11:0,Netherlands/ZH-EMC-2297/2021|EPI_ISL_2154314|2021-03-29:0,Netherlands/NH-EMC-143/2021|EPI_ISL_2154226|2021-03-11:0,Belgium/UZA-UA-CV2067375649/2021|EPI_ISL_1577813|2021-03-26:0,Netherlands/NH-RIVM-20238/2021|EPI_ISL_1457227|2021-03-11:0)322687:1,(Netherlands/UT-RIVM-28145/2021|EPI_ISL_1962908|2021-04-19:1,Netherlands/NB-RIVM-29432/2021|EPI_ISL_1962744|2021-04-16:0,Netherlands/NB-RIVM-29917/2021|EPI_ISL_2093928|2021-04-20:0)322689:2,(Netherlands/NH-RIVM-27347/2021|EPI_ISL_1792880|2021-04-09:2,Netherlands/NH-RIVM-30532/2021|EPI_ISL_2094081|2021-04-23:4,Netherlands/FL-RIVM-34491/2021|EPI_ISL_2303797|2021-05-04:1,(Netherlands/NH-RIVM-34303/2021|EPI_ISL_2303749|2021-05-13:1,Netherlands/NH-RIVM-32565/2021|EPI_ISL_2220029|2021-04-29:0)322691:1,Netherlands/GE-RIVM-30524/2021|EPI_ISL_2094078|2021-04-24:0,Netherlands/NH-RIVM-34345/2021|EPI_ISL_2303758|2021-05-12:0)322690:1,(Netherlands/LI-RIVM-30849/2021|EPI_ISL_2094190|2021-04-19:2,(Netherlands/LI-MUMC-1557/2021|EPI_ISL_1509706|2021-03-16:1,Netherlands/LI-RIVM-23434/2021|EPI_ISL_1596315|2021-03-19:1,Netherlands/LI-RIVM-25183/2021|EPI_ISL_1703440|2021-04-02:1,Netherlands/LI-RIVM-25623/2021|EPI_ISL_1705096|2021-03-27:1,(Netherlands/LI-RIVM-30330/2021|EPI_ISL_2094027|2021-04-09:1,Netherlands/LI-RIVM-26831/2021|EPI_ISL_1792623|2021-04-09:0,Netherlands/LI-RIVM-24650/2021|EPI_ISL_1597527|2021-03-24:0)322694:1,Netherlands/GE-RIVM-26633/2021|EPI_ISL_1792529|2021-03-11:1,((Netherlands/UT-RIVM-29248/2021|EPI_ISL_1962712|2021-04-13:1,Germany/NW-RKI-I-107406/2021|EPI_ISL_1851171|2021-04-15:0)322696:1,Netherlands/LI-RIVM-29415/2021|EPI_ISL_1962739|2021-04-17:1,Netherlands/LI-MUMC-2014/2021|EPI_ISL_2035407|2021-04-13:1,Netherlands/LI-MUMC-1932/2021|EPI_ISL_2035398|2021-04-08:1,(Netherlands/LI-MUMC-2339/2021|EPI_ISL_2035450|2021-04-28:0,Netherlands/LI-MUMC-2300/2021|EPI_ISL_2035446|2021-04-27:0)322697:1,Netherlands/LI-RIVM-27040/2021|EPI_ISL_1792630|2021-04-06:0,Netherlands/LI-MUMC-1815/2021|EPI_ISL_2035380|2021-04-03:0,Netherlands/LI-MUMC-1909/2021|EPI_ISL_2035394|2021-04-07:0,Netherlands/LI-RIVM-30031/2021|EPI_ISL_2093964|2021-04-22:0)322695:1,Netherlands/LI-RIVM-29422/2021|EPI_ISL_1962740|2021-04-16:2,Netherlands/LI-MUMC-2031/2021|EPI_ISL_2035410|2021-04-13:1,(Netherlands/LI-RIVM-30340/2021|EPI_ISL_2094028|2021-04-15:2,Netherlands/LI-MUMC-1908/2021|EPI_ISL_2035393|2021-04-07:0,Netherlands/LI-MUMC-1910/2021|EPI_ISL_2035395|2021-04-07:0)322698:1,Netherlands/LI-MUMC-2298/2021|EPI_ISL_2035445|2021-04-27:1,Netherlands/LI-MUMC-2186/2021|EPI_ISL_2035435|2021-04-21:1,Netherlands/LI-MUMC-2364/2021|EPI_ISL_2035456|2021-04-29:1,Netherlands/LI-RIVM-30947/2021|EPI_ISL_2094211|2021-04-24:2,(Netherlands/LI-MUMC-2153/2021|EPI_ISL_2035429|2021-04-17:0,Netherlands/LI-MUMC-2053/2021|EPI_ISL_2035417|2021-04-15:0)322699:2,(Netherlands/LI-RIVM-23403/2021|EPI_ISL_1596284|2021-03-24:0,Netherlands/NB-RIVM-24480/2021|EPI_ISL_1597358|2021-04-01:0)322700:1,(Netherlands/OV-RIVM-34044/2021|EPI_ISL_2303673|2021-05-03:0,Netherlands/OV-RIVM-34083/2021|EPI_ISL_2303689|2021-05-10:0)322701:1,Netherlands/LI-MUMC-1558/2021|EPI_ISL_1509707|2021-03-16:0,Netherlands/LI-RIVM-23428/2021|EPI_ISL_1596309|2021-03-23:0,Netherlands/LI-RIVM-23427/2021|EPI_ISL_1596308|2021-03-24:0,Netherlands/LI-RIVM-23439/2021|EPI_ISL_1596320|2021-03-24:0,Netherlands/LI-RIVM-23135/2021|EPI_ISL_1596017|2021-03-10:0,Netherlands/NB-RIVM-24499/2021|EPI_ISL_1597377|2021-03-30:0,Netherlands/LI-RIVM-23404/2021|EPI_ISL_1596285|2021-03-20:0,Netherlands/LI-RIVM-21407/2021|EPI_ISL_1521393|2021-03-17:0,Netherlands/LI-RIVM-20659/2021|EPI_ISL_1457327|2021-03-13:0,Netherlands/LI-MUMC-1484/2021|EPI_ISL_1509691|2021-03-11:0,Netherlands/LI-MUMC-1996/2021|EPI_ISL_2035405|2021-04-12:0,Netherlands/LI-MUMC-1853/2021|EPI_ISL_2035387|2021-04-06:0,Netherlands/LI-MUMC-2083/2021|EPI_ISL_2035418|2021-04-15:0,Netherlands/LI-MUMC-1823/2021|EPI_ISL_2035383|2021-04-04:0,Netherlands/LI-MUMC-2022/2021|EPI_ISL_2035409|2021-04-13:0,Netherlands/LI-MUMC-2210/2021|EPI_ISL_2035438|2021-04-22:0,Netherlands/LI-MUMC-2373/2021|EPI_ISL_2035459|2021-04-30:0,Netherlands/NH-RIVM-34360/2021|EPI_ISL_2303761|2021-05-16:0,Netherlands/LI-RIVM-33227/2021|EPI_ISL_2303443|2021-04-26:0,Netherlands/LI-RIVM-33184/2021|EPI_ISL_2303435|2021-05-05:0,Netherlands/LI-RIVM-33181/2021|EPI_ISL_2303434|2021-04-30:0)322693:1)322692:2)322686:1,(Netherlands/NH-RIVM-22972/2021|EPI_ISL_1522018|2021-03-23:0,Netherlands/NH-RIVM-19276/2021|EPI_ISL_1456740|2021-03-12:1)322702:1,(Netherlands/NH-RIVM-32294/2021|EPI_ISL_2219846|2021-04-29:6,Netherlands/NH-RIVM-23631/2021|EPI_ISL_1596512|2021-04-01:0,Netherlands/NH-RIVM-19505/2021|EPI_ISL_1456835|2021-03-13:0)322703:2,(Netherlands/NH-RIVM-31282/2021|EPI_ISL_2094290|2021-04-29:1,(Netherlands/ZH-RIVM-33661/2021|EPI_ISL_2303551|2021-05-11:4,Netherlands/NH-RIVM-33639/2021|EPI_ISL_2303545|2021-05-09:1)322705:1)322704:1,Netherlands/NH-RIVM-22253/2021|EPI_ISL_1521728|2021-03-13:0,Netherlands/NH-EMC-150/2021|EPI_ISL_2154230|2021-03-13:0,Netherlands/NH-RIVM-29955/2021|EPI_ISL_2093943|2021-03-10:0,Netherlands/NH-RIVM-29934/2021|EPI_ISL_2093933|2021-03-13:0)322685:1,((Netherlands/NH-RIVM-33548/2021|EPI_ISL_2303518|2021-05-12:3,Netherlands/GE-RIVM-25061/2021|EPI_ISL_1703319|2021-03-30:0,Netherlands/NH-RIVM-22439/2021|EPI_ISL_1521819|2021-03-21:0,Netherlands/ZH-RIVM-34049/2021|EPI_ISL_2303675|2021-04-06:0)322707:1,(Netherlands/NH-RIVM-22883/2021|EPI_ISL_1521965|2021-03-25:1,Netherlands/NH-RIVM-19999/2021|EPI_ISL_1457117|2021-03-09:0)322708:1,(Netherlands/NH-RIVM-22870/2021|EPI_ISL_1521960|2021-03-23:1,Netherlands/NH-RIVM-19216/2021|EPI_ISL_1456712|2021-03-09:0,(Netherlands/NH-RIVM-27602/2021|EPI_ISL_1792752|2021-04-12:0,Netherlands/NH-RIVM-25716/2021|EPI_ISL_1705189|2021-04-08:0)322710:1)322709:1,Netherlands/NH-RIVM-19241/2021|EPI_ISL_1456724|2021-03-11:0,Netherlands/NH-RIVM-20262/2021|EPI_ISL_1457240|2021-03-15:0)322706:3,(Netherlands/NH-RIVM-20004/2021|EPI_ISL_1457121|2021-02-17:2,Netherlands/NH-RIVM-22446/2021|EPI_ISL_1521823|2021-03-24:2,Netherlands/NH-RIVM-22847/2021|EPI_ISL_1521953|2021-03-23:2,Netherlands/NH-RIVM-29975/2021|EPI_ISL_2093950|2021-02-19:1,Netherlands/ZH-EMC-2408/2021|EPI_ISL_2154115|2021-03-16:1,(Netherlands/NH-RIVM-30149/2021|EPI_ISL_2093996|2021-04-06:0,Netherlands/NH-RIVM-30148/2021|EPI_ISL_2093995|2021-02-14:0,Netherlands/NH-RIVM-30139/2021|EPI_ISL_2093991|2021-02-10:0)322712:1,(Netherlands/ZH-RIVM-19412/2021|EPI_ISL_1456795|2021-03-12:0,Netherlands/ZH-RIVM-19436/2021|EPI_ISL_1456811|2021-03-12:0)322713:2,Netherlands/UT-EMC-365/2021|EPI_ISL_2154262|2021-03-18:0,Netherlands/UT-EMC-363/2021|EPI_ISL_2154260|2021-03-17:0)322711:1,((Netherlands/DR-RIVM-31794/2021|EPI_ISL_2219450|2021-04-26:0,(Netherlands/OV-RIVM-32901/2021|EPI_ISL_2220276|2021-05-04:2,(Netherlands/OV-RIVM-33993/2021|EPI_ISL_2303658|2021-05-10:1,Netherlands/OV-RIVM-32899/2021|EPI_ISL_2220274|2021-05-03:0,Netherlands/OV-RIVM-32925/2021|EPI_ISL_2220299|2021-05-06:0,Netherlands/OV-RIVM-32913/2021|EPI_ISL_2220285|2021-05-04:0)322717:2,Netherlands/OV-RIVM-31839/2021|EPI_ISL_2219528|2021-05-03:0,Netherlands/OV-RIVM-31851/2021|EPI_ISL_2219539|2021-05-03:0,Netherlands/ZH-RIVM-33672/2021|EPI_ISL_2303555|2021-05-10:0)322716:2,Netherlands/OV-RIVM-32960/2021|EPI_ISL_2220318|2021-05-09:3)322715:1,(Netherlands/NH-RIVM-27637/2021|EPI_ISL_1792762|2021-04-11:0,Netherlands/NH-RIVM-27363/2021|EPI_ISL_1792722|2021-04-14:0,Netherlands/NH-RIVM-27627/2021|EPI_ISL_1792760|2021-04-14:0)322718:1,(Netherlands/NH-RIVM-25689/2021|EPI_ISL_1705162|2021-04-03:0,Netherlands/NH-RIVM-25690/2021|EPI_ISL_1705163|2021-04-04:0)322719:1,Netherlands/NH-RIVM-23021/2021|EPI_ISL_1522041|2021-03-22:0,Netherlands/NH-RIVM-25745/2021|EPI_ISL_1705218|2021-04-03:0,Netherlands/UT-RIVM-11514/2021|EPI_ISL_1014298|2021-01-26:0,Netherlands/OV-RIVM-31164/2021|EPI_ISL_2094267|2021-04-27:0)322714:1,(Netherlands/UT-RIVM-21527/2021|EPI_ISL_1521433|2021-03-20:1,(Netherlands/GE-RIVM-28105/2021|EPI_ISL_1962337|2021-04-16:0,Netherlands/GE-RIVM-27320/2021|EPI_ISL_1792589|2021-04-10:4,Netherlands/GE-RIVM-28603/2021|EPI_ISL_1962509|2021-04-12:2)322721:1,Netherlands/UT-RIVM-19653/2021|EPI_ISL_1456894|2021-03-13:0,Netherlands/GE-RIVM-24251/2021|EPI_ISL_1597131|2021-03-29:0,Netherlands/ZH-RIVM-24170/2021|EPI_ISL_1597050|2021-03-29:0,Netherlands/OV-RIVM-30777/2021|EPI_ISL_2094171|2021-04-10:0)322720:1,(Netherlands/NH-RIVM-22391/2021|EPI_ISL_1521791|2021-03-19:1,Netherlands/GE-RIVM-21267/2021|EPI_ISL_1521362|2021-03-19:1,Netherlands/NH-RIVM-24358/2021|EPI_ISL_1597237|2021-03-30:1,Netherlands/GE-RIVM-31124/2021|EPI_ISL_2094258|2021-05-01:1,(Netherlands/NH-RIVM-31257/2021|EPI_ISL_2094289|2021-04-29:2,Netherlands/FL-RIVM-30476/2021|EPI_ISL_2094060|2021-04-18:1,Netherlands/ZH-RIVM-31853/2021|EPI_ISL_2219543|2021-05-03:1,Netherlands/NH-RIVM-27045/2021|EPI_ISL_1792682|2021-04-13:0,Netherlands/NH-RIVM-27175/2021|EPI_ISL_1792703|2021-04-11:0,Netherlands/ZH-RIVM-33772/2021|EPI_ISL_2303584|2021-04-26:0)322723:2,Netherlands/FL-RIVM-32668/2021|EPI_ISL_2220103|2021-04-28:3,Netherlands/FR-RIVM-33137/2021|EPI_ISL_2303426|2021-04-30:1,Netherlands/NH-RIVM-20913/2021|EPI_ISL_1457402|2021-03-17:0,Netherlands/FL-RIVM-32689/2021|EPI_ISL_2220114|2021-04-28:0,Netherlands/GE-RIVM-32255/2021|EPI_ISL_2219826|2021-05-06:0,Netherlands/FL-RIVM-32675/2021|EPI_ISL_2220106|2021-04-26:0,Netherlands/FL-RIVM-34547/2021|EPI_ISL_2303819|2021-05-03:0,Netherlands/FL-RIVM-34511/2021|EPI_ISL_2303805|2021-05-03:0,Netherlands/FL-RIVM-34786/2021|EPI_ISL_2303871|2021-05-10:0,Netherlands/FL-RIVM-34523/2021|EPI_ISL_2303809|2021-05-03:0,Netherlands/ZH-RIVM-33382/2021|EPI_ISL_2303481|2021-04-30:0)322722:6,(Netherlands/GE-RIVM-24686/2021|EPI_ISL_1597563|2021-03-25:2,Netherlands/GE-RIVM-24673/2021|EPI_ISL_1597550|2021-03-24:1,Netherlands/GE-RIVM-26556/2021|EPI_ISL_1706029|2021-04-07:1,(Netherlands/GE-RIVM-30825/2021|EPI_ISL_2094185|2021-04-20:1,Netherlands/GE-RIVM-24549/2021|EPI_ISL_1597426|2021-03-22:0)322725:1,Netherlands/FL-RIVM-22341/2021|EPI_ISL_1521757|2021-03-09:0,Netherlands/GE-RIVM-24675/2021|EPI_ISL_1597552|2021-03-25:0,Netherlands/GE-RIVM-22545/2021|EPI_ISL_1521838|2021-03-22:0)322724:1,((Netherlands/ZH-RIVM-28538/2021|EPI_ISL_1962487|2021-04-12:1,Netherlands/NB-MVD-CWGS2100802/2021|EPI_ISL_2259199|2021-05-03:1,Netherlands/ZH-RIVM-21572/2021|EPI_ISL_1521462|2021-03-20:0)322727:1,Netherlands/OV-RIVM-24311/2021|EPI_ISL_1597190|2021-03-29:1)322726:1,((Netherlands/OV-RIVM-30100/2021|EPI_ISL_2093978|2021-04-23:7,(Netherlands/OV-RIVM-24568/2021|EPI_ISL_1597445|2021-03-31:1,Netherlands/OV-RIVM-22951/2021|EPI_ISL_1522005|2021-03-25:1,(Netherlands/OV-RIVM-34118/2021|EPI_ISL_2303701|2021-04-26:0,Netherlands/OV-RIVM-31710/2021|EPI_ISL_2219338|2021-04-26:1)322731:3,Netherlands/OV-RIVM-25837/2021|EPI_ISL_1705310|2021-03-31:0,Netherlands/OV-RIVM-26617/2021|EPI_ISL_1706090|2021-04-06:0,Netherlands/OV-RIVM-26588/2021|EPI_ISL_1706061|2021-04-02:0)322730:1)322729:1,(Netherlands/DR-RIVM-23818/2021|EPI_ISL_1596699|2021-03-11:0,Netherlands/DR-RIVM-23938/2021|EPI_ISL_1596819|2021-03-11:0)322732:1,(Netherlands/GR-UMCG-MMB_1774/2021|EPI_ISL_2284518|2021-04-27:0,Netherlands/FL-RIVM-25903/2021|EPI_ISL_1705376|2021-04-09:0)322733:1)322728:1,((Netherlands/NH-RIVM-23955/2021|EPI_ISL_1596836|2021-03-29:1,Netherlands/NH-RIVM-23921/2021|EPI_ISL_1596802|2021-03-29:0)322735:5,(Netherlands/NH-RIVM-19907/2021|EPI_ISL_1457050|2021-02-11:0,((Netherlands/NH-RIVM-27075/2021|EPI_ISL_1792686|2021-04-10:1,Netherlands/NH-RIVM-28259/2021|EPI_ISL_1962406|2021-04-20:2,(Netherlands/NH-RIVM-32422/2021|EPI_ISL_2219966|2021-05-03:1,Netherlands/NH-RIVM-32332/2021|EPI_ISL_2219883|2021-04-29:0,Netherlands/NH-RIVM-32372/2021|EPI_ISL_2219924|2021-05-04:1,Netherlands/NH-RIVM-33572/2021|EPI_ISL_2303525|2021-05-06:1)322739:2,Netherlands/ZH-RIVM-33305/2021|EPI_ISL_2303908|2021-05-02:2,(Netherlands/NH-RIVM-29684/2021|EPI_ISL_1962845|2021-04-22:0,Netherlands/NH-RIVM-25728/2021|EPI_ISL_1705201|2021-04-08:0)322740:1,Netherlands/NH-RIVM-22415/2021|EPI_ISL_1521805|2021-03-19:0,Netherlands/NH-RIVM-25699/2021|EPI_ISL_1705172|2021-04-02:0,Netherlands/ZH-RIVM-33301/2021|EPI_ISL_2303462|2021-05-06:0)322738:1,Netherlands/NH-RIVM-19895/2021|EPI_ISL_1457040|2021-02-10:0,Netherlands/UT-RIVM-14719/2021|EPI_ISL_1165187|2021-02-15:0)322737:1)322736:1)322734:1,(((Netherlands/DR-RIVM-23834/2021|EPI_ISL_1596715|2021-03-11:1,Netherlands/ZH-RIVM-23789/2021|EPI_ISL_1596670|2021-03-11:1,Netherlands/GR-RIVM-19716/2021|EPI_ISL_1456921|2021-03-09:0,Netherlands/DR-RIVM-29499/2021|EPI_ISL_1962767|2021-03-04:0)322743:2,Netherlands/GE-RIVM-12045/2021|EPI_ISL_1013733|2021-01-24:0,Netherlands/ZH-RIVM-12158/2021|EPI_ISL_1013761|2021-02-04:0)322742:1,(Netherlands/NH-RIVM-15017/2021|EPI_ISL_1165247|2021-02-21:1,Netherlands/NH-RIVM-14048/2021|EPI_ISL_1089766|2021-02-12:1,Netherlands/NH-RIVM-11681/2021|EPI_ISL_1014314|2021-01-26:0,Netherlands/UT-RIVM-13234/2021|EPI_ISL_1035141|2021-02-11:0)322744:1,((Netherlands/NH-RIVM-15051/2021|EPI_ISL_1165263|2021-02-16:0,(Netherlands/NH-RIVM-16005/2021|EPI_ISL_1232680|2021-02-21:0,Netherlands/NH-RIVM-15967/2021|EPI_ISL_1232642|2021-02-21:0)322747:1)322746:1,Netherlands/NH-RIVM-17940/2021|EPI_ISL_1370391|2021-03-14:1,Netherlands/NH-RIVM-17895/2021|EPI_ISL_1370358|2021-03-08:1,Netherlands/UT-RIVM-17885/2021|EPI_ISL_1370352|2021-03-03:2,Netherlands/NH-RIVM-18118/2021|EPI_ISL_1370481|2021-03-12:1,Netherlands/FR-RIVM-21556/2021|EPI_ISL_1521453|2021-03-18:2,Netherlands/NH-RIVM-22975/2021|EPI_ISL_1522020|2021-03-25:2,Netherlands/UT-RIVM-26240/2021|EPI_ISL_1705713|2021-03-31:1,Netherlands/NH-AUMC-000417/2021|EPI_ISL_1678694|2021-02-18:1,Netherlands/GE-RIVM-26747/2021|EPI_ISL_1792455|2021-04-06:1,Netherlands/GE-RIVM-29388/2021|EPI_ISL_1962735|2021-04-14:1,(Netherlands/NB-RIVM-28334/2021|EPI_ISL_1962421|2021-04-23:1,Netherlands/FL-RIVM-22343/2021|EPI_ISL_1521758|2021-03-11:0,Netherlands/NH-RIVM-28426/2021|EPI_ISL_1962439|2021-02-22:0)322748:1,Netherlands/NH-RIVM-29077/2021|EPI_ISL_1962672|2021-04-23:1,((Netherlands/NH-RIVM-16728/2021|EPI_ISL_1288672|2021-02-23:0,Netherlands/NH-RIVM-16728/2021|EPI_ISL_1287921|2021-02-23:0)322750:1,Netherlands/NH-RIVM-17354/2021|EPI_ISL_1288691|2021-02-28:0,Netherlands/NH-RIVM-17354/2021|EPI_ISL_1287940|2021-02-28:0)322749:1,((Netherlands/FR-RIVM-31944/2021|EPI_ISL_2219604|2021-04-27:1,Netherlands/FR-RIVM-29736/2021|EPI_ISL_1962866|2021-04-26:0,Netherlands/FR-RIVM-27830/2021|EPI_ISL_1792501|2021-04-15:0)322752:1,Netherlands/NH-RIVM-32397/2021|EPI_ISL_2219944|2021-04-26:1,Netherlands/NH-RIVM-27926/2021|EPI_ISL_1792775|2021-04-17:0,Netherlands/NH-EMC-199/2021|EPI_ISL_2154364|2021-04-23:0,Netherlands/NH-RIVM-30445/2021|EPI_ISL_2094048|2021-04-23:0,Netherlands/NH-RIVM-32385/2021|EPI_ISL_2219929|2021-04-26:0)322751:1,Netherlands/GE-RIVM-32590/2021|EPI_ISL_2220047|2021-04-27:1,(Netherlands/NH-AUMC-000541/2021|EPI_ISL_1678723|2021-02-28:0,Netherlands/NH-RIVM-18205/2021|EPI_ISL_1370519|2021-02-28:0)322753:1,Netherlands/NH-RIVM-13509/2021|EPI_ISL_1089676|2021-02-05:0,Netherlands/GE-RIVM-26822/2021|EPI_ISL_1792545|2021-04-07:0,Netherlands/GE-RIVM-26744/2021|EPI_ISL_1792542|2021-04-05:0,Netherlands/GE-RIVM-26669/2021|EPI_ISL_1792536|2021-03-24:0,Netherlands/LI-RIVM-26666/2021|EPI_ISL_1792617|2021-03-19:0,Netherlands/UT-RIVM-26787/2021|EPI_ISL_1792808|2021-04-08:0,Netherlands/NH-AUMC-000611/2021|EPI_ISL_1678769|2021-03-01:0,Netherlands/FL-AUMC-000561/2021|EPI_ISL_1678735|2021-02-22:0,Netherlands/NH-AUMC-000550/2021|EPI_ISL_1678726|2021-02-25:0,Netherlands/NH-AUMC-000549/2021|EPI_ISL_1678725|2021-02-26:0,Netherlands/FR-AUMC-000548/2021|EPI_ISL_1678724|2021-02-26:0,Netherlands/NH-RIVM-23872/2021|EPI_ISL_1596753|2021-03-06:0,Netherlands/NH-RIVM-24347/2021|EPI_ISL_1597226|2021-03-30:0,Netherlands/FL-RIVM-22351/2021|EPI_ISL_1521762|2021-03-08:0,Netherlands/ZH-RIVM-20178/2021|EPI_ISL_1457200|2021-03-11:0,Netherlands/NH-RIVM-17874/2021|EPI_ISL_1370345|2021-03-03:0,Netherlands/NH-RIVM-16711/2021|EPI_ISL_1287917|2021-02-28:0,Netherlands/UT-RIVM-16860/2021|EPI_ISL_1288742|2021-03-02:0,Netherlands/NH-RIVM-16711/2021|EPI_ISL_1288668|2021-02-28:0,Netherlands/UT-RIVM-16860/2021|EPI_ISL_1287991|2021-03-02:0,Netherlands/NH-RIVM-15986/2021|EPI_ISL_1232661|2021-02-22:0,Netherlands/NH-RIVM-12650/2021|EPI_ISL_1035171|2021-02-05:0,Netherlands/NH-RIVM-11702/2021|EPI_ISL_1014307|2021-01-27:0,Netherlands/NH-RIVM-14516/2021|EPI_ISL_1165237|2021-02-05:0,Netherlands/NH-RIVM-14470/2021|EPI_ISL_1165232|2021-02-11:0,Netherlands/GE-RIVM-31512/2021|EPI_ISL_2219213|2021-04-28:0,Netherlands/ZH-RIVM-33887/2021|EPI_ISL_2303625|2021-04-06:0)322745:1,Netherlands/NH-RIVM-11172/2021|EPI_ISL_943432|2021-01-20:0,Netherlands/NH-RIVM-11292/2021|EPI_ISL_943453|2021-01-23:0,Netherlands/NH-RIVM-10482/2021|EPI_ISL_905192|2021-01-11:0)322741:1,(Netherlands/GR-RIVM-12289/2021|EPI_ISL_1013735|2021-01-30:1,Netherlands/GE-RIVM-13786/2021|EPI_ISL_1089752|2021-02-11:0,Netherlands/OV-RIVM-18051/2021|EPI_ISL_1370447|2021-03-10:0,Netherlands/NH-RIVM-16237/2021|EPI_ISL_1232911|2021-03-02:0)322754:1,(Netherlands/NH-RIVM-17961/2021|EPI_ISL_1370410|2021-03-08:3,(Netherlands/ZH-RIVM-13521/2021|EPI_ISL_1089667|2021-02-03:1,Netherlands/NB-RIVM-13327/2021|EPI_ISL_1089659|2021-02-02:1,Netherlands/NH-RIVM-12214/2021|EPI_ISL_1013748|2021-01-27:1,Netherlands/NB-RIVM-15579/2021|EPI_ISL_1232254|2021-02-21:1,(Netherlands/NB-RIVM-21111/2021|EPI_ISL_1457488|2021-03-18:1,Netherlands/NB-RIVM-22808/2021|EPI_ISL_1521935|2021-03-26:1,Netherlands/NB-RIVM-14930/2021|EPI_ISL_1165303|2021-02-19:2,(Netherlands/NB-RIVM-26098/2021|EPI_ISL_1705571|2021-04-06:0,Netherlands/NB-RIVM-24509/2021|EPI_ISL_1597387|2021-03-29:0)322758:1,Netherlands/NB-RIVM-16283/2021|EPI_ISL_1232957|2021-02-25:0,Netherlands/NB-RIVM-20816/2021|EPI_ISL_1457358|2021-03-17:0,Netherlands/NB-RIVM-21119/2021|EPI_ISL_1457491|2021-03-16:0,Netherlands/NB-RIVM-18070/2021|EPI_ISL_1370454|2021-03-14:0)322757:1,(Netherlands/GE-RIVM-21433/2021|EPI_ISL_1521396|2021-03-23:1,(Netherlands/GE-RIVM-19637/2021|EPI_ISL_1456887|2021-03-15:0,Netherlands/GE-RIVM-18493/2021|EPI_ISL_1369795|2021-03-06:0)322760:1,Netherlands/GE-RIVM-17361/2021|EPI_ISL_1287876|2021-03-01:0,Netherlands/GE-RIVM-23917/2021|EPI_ISL_1596798|2021-03-11:0,Netherlands/GE-RIVM-20034/2021|EPI_ISL_1457137|2021-03-12:0,Netherlands/UT-RIVM-16906/2021|EPI_ISL_1288013|2021-03-01:0,Netherlands/UT-RIVM-16906/2021|EPI_ISL_1288764|2021-03-01:0,Netherlands/GE-RIVM-17361/2021|EPI_ISL_1288627|2021-03-01:0)322759:1,Netherlands/ZH-EMC-1844/2021|EPI_ISL_1324066|2021-02-11:1,Netherlands/ZH-EMC-1771/2021|EPI_ISL_1324045|2021-02-01:1,Netherlands/ZH-EMC-1997/2021|EPI_ISL_1324076|2021-02-21:2,Netherlands/ZH-EMC-1774/2021|EPI_ISL_1324046|2021-02-04:1,(Netherlands/NB-RIVM-17718/2021|EPI_ISL_1370285|2021-03-05:0,(Netherlands/NB-RIVM-18646/2021|EPI_ISL_1369866|2021-03-10:1,Netherlands/ZH-RIVM-17630/2021|EPI_ISL_1370251|2021-03-08:2,Netherlands/NB-RIVM-17387/2021|EPI_ISL_1370062|2021-03-03:0)322762:1)322761:1,(Netherlands/NB-RIVM-14989/2021|EPI_ISL_1165306|2021-02-17:0,(Netherlands/UT-RIVM-23675/2021|EPI_ISL_1596556|2021-03-28:1,Netherlands/GE-RIVM-18162/2021|EPI_ISL_1370498|2021-03-08:1,(Netherlands/FL-RIVM-34503/2021|EPI_ISL_2303801|2021-05-04:1,(Netherlands/GE-RIVM-29626/2021|EPI_ISL_1962827|2021-04-23:0,Netherlands/GE-RIVM-29578/2021|EPI_ISL_1962808|2021-04-23:0)322766:1,Netherlands/GE-RIVM-29267/2021|EPI_ISL_1962713|2021-04-12:0,Netherlands/GE-RIVM-29638/2021|EPI_ISL_1962830|2021-04-23:0)322765:3)322764:2,Netherlands/NB-RIVM-18016/2021|EPI_ISL_1370436|2021-03-13:2,(Netherlands/GE-RIVM-27847/2021|EPI_ISL_1792611|2021-03-13:0,Netherlands/NB-RIVM-23400/2021|EPI_ISL_1596281|2021-03-25:0)322767:1)322763:1,Netherlands/GE-RIVM-18160/2021|EPI_ISL_1370496|2021-03-03:1,((Netherlands/NH-RIVM-17922/2021|EPI_ISL_1370375|2021-03-10:1,Netherlands/NH-RIVM-18251/2021|EPI_ISL_1370540|2021-03-15:1,(Netherlands/ZH-RIVM-33921/2021|EPI_ISL_2303916|2021-05-10:2,Netherlands/ZH-RIVM-28698/2021|EPI_ISL_1962544|2021-04-19:0,Netherlands/NH-RIVM-21092/2021|EPI_ISL_1457483|2021-03-18:0,Netherlands/ZH-RIVM-34186/2021|EPI_ISL_2303723|2021-04-13:0)322770:1,Netherlands/NH-RIVM-17987/2021|EPI_ISL_1370430|2021-03-11:0,Netherlands/GE-RIVM-30811/2021|EPI_ISL_2094181|2021-04-20:0,Netherlands/DR-RIVM-33972/2021|EPI_ISL_2303650|2021-04-28:0)322769:1,Netherlands/NH-RIVM-18241/2021|EPI_ISL_1370535|2021-03-09:1,Netherlands/NH-RIVM-22265/2021|EPI_ISL_1521730|2021-03-12:1,Netherlands/NH-RIVM-17958/2021|EPI_ISL_1370404|2021-03-13:0,Netherlands/NB-RIVM-20509/2021|EPI_ISL_1457290|2021-03-10:0,Netherlands/NB-RIVM-20450/2021|EPI_ISL_1457285|2021-03-09:0)322768:1,(Netherlands/ZH-RIVM-19330/2021|EPI_ISL_1456761|2021-03-08:1,Netherlands/GE-RIVM-21938/2021|EPI_ISL_1521591|2021-03-19:1,Netherlands/OV-RIVM-22665/2021|EPI_ISL_1521884|2021-03-18:2,Netherlands/ZH-RIVM-23941/2021|EPI_ISL_1596822|2021-03-06:2,(Netherlands/GE-RIVM-33998/2021|EPI_ISL_2303659|2021-04-06:2,Netherlands/GE-RIVM-21511/2021|EPI_ISL_1521422|2021-03-24:0)322772:1,(Netherlands/GE-RIVM-21713/2021|EPI_ISL_1521511|2021-03-17:0,Netherlands/GE-RIVM-21747/2021|EPI_ISL_1521524|2021-03-17:0)322773:1,Netherlands/GE-RIVM-17522/2021|EPI_ISL_1370170|2021-03-08:0,Netherlands/GE-RIVM-17534/2021|EPI_ISL_1370180|2021-03-08:0,Netherlands/GE-RIVM-17519/2021|EPI_ISL_1370167|2021-03-08:0,Netherlands/GE-RIVM-17473/2021|EPI_ISL_1370126|2021-03-08:0)322771:1,Netherlands/GE-RIVM-18202/2021|EPI_ISL_1370518|2021-03-04:1,Belgium/rega-4630/2021|EPI_ISL_1382481|2021-03-09:1,Netherlands/GE-RIVM-20015/2021|EPI_ISL_1457129|2021-03-14:1,Netherlands/GE-RIVM-21464/2021|EPI_ISL_1521406|2021-03-22:1,Netherlands/NB-RIVM-22626/2021|EPI_ISL_1521878|2021-03-24:1,Netherlands/GE-RIVM-24084/2021|EPI_ISL_1596965|2021-03-11:1,Netherlands/ZH-RIVM-23952/2021|EPI_ISL_1596833|2021-03-11:2,Netherlands/NB-RIVM-14436/2021|EPI_ISL_1165285|2021-02-14:2,Netherlands/ZH-RIVM-24771/2021|EPI_ISL_1703031|2021-03-27:2,Netherlands/NH-RIVM-25733/2021|EPI_ISL_1705206|2021-04-02:2,Netherlands/NH-AUMC-000641/2021|EPI_ISL_1678786|2021-03-15:2,(Netherlands/GE-RIVM-28917/2021|EPI_ISL_1962614|2021-04-05:1,Netherlands/GE-RIVM-28511/2021|EPI_ISL_1962287|2021-04-12:1,(Netherlands/GE-RIVM-27997/2021|EPI_ISL_1962309|2021-04-12:9,Netherlands/GE-RIVM-27969/2021|EPI_ISL_1962301|2021-04-06:0,Netherlands/ZH-RIVM-31796/2021|EPI_ISL_2219456|2021-04-26:0)322775:1,Netherlands/GE-RIVM-34156/2021|EPI_ISL_2303713|2021-04-05:1)322774:1,Netherlands/NB-RIVM-28396/2021|EPI_ISL_1962432|2021-03-30:2,(Netherlands/NB-RIVM-17821/2021|EPI_ISL_1370324|2021-03-10:1,Netherlands/GE-RIVM-20066/2021|EPI_ISL_1457152|2021-03-13:1,(Netherlands/NH-RIVM-20186/2021|EPI_ISL_1457205|2021-03-11:1,Netherlands/ZH-RIVM-21113/2021|EPI_ISL_1457489|2021-03-11:0,Netherlands/ZH-EMC-2300/2021|EPI_ISL_2154316|2021-03-29:0,Netherlands/NH-EMC-146/2021|EPI_ISL_2154227|2021-03-11:0)322777:1,Netherlands/ZH-EMC-2038/2021|EPI_ISL_1324094|2021:2,Netherlands/ZH-RIVM-24816/2021|EPI_ISL_1703075|2021-03-29:3,((Netherlands/ZH-RIVM-28670/2021|EPI_ISL_1962910|2021-04-19:3,(Netherlands/ZH-RIVM-34713/2021|EPI_ISL_2303852|2021-05-12:2,(Netherlands/ZH-EMC-2654/2021|EPI_ISL_2154355|2021-05-06:1,Netherlands/ZH-EMC-2653/2021|EPI_ISL_2154354|2021-05-06:0,Netherlands/ZH-EMC-2581/2021|EPI_ISL_2154343|2021-04-29:0)322781:1,(Netherlands/ZH-RIVM-33912/2021|EPI_ISL_2303632|2021-05-08:0,Netherlands/ZH-RIVM-33913/2021|EPI_ISL_2303633|2021-05-08:1)322782:1)322780:1,(Netherlands/ZH-RIVM-31765/2021|EPI_ISL_2219394|2021-04-26:0,Netherlands/ZH-RIVM-28750/2021|EPI_ISL_1962564|2021-04-19:0)322783:1)322779:2,Netherlands/ZH-RIVM-28994/2021|EPI_ISL_1962643|2021-03-31:0,Netherlands/ZH-EMC-2571/2021|EPI_ISL_2154089|2021-04-13:0)322778:1,(Netherlands/NB-RIVM-26103/2021|EPI_ISL_1705576|2021-04-11:2,Netherlands/ZH-RIVM-29001/2021|EPI_ISL_1962913|2021-04-12:3,(Netherlands/FR-RIVM-31954/2021|EPI_ISL_2219610|2021-04-29:2,Netherlands/FR-RIVM-27842/2021|EPI_ISL_1792504|2021-04-16:0,Netherlands/FR-RIVM-27841/2021|EPI_ISL_1792503|2021-04-15:0,Netherlands/FR-RIVM-29723/2021|EPI_ISL_1962860|2021-04-21:0,Netherlands/FL-RIVM-29867/2021|EPI_ISL_2094120|2021-04-14:0)322785:2,Netherlands/NB-RIVM-17251/2021|EPI_ISL_1287900|2021-03-03:0,Netherlands/UT-RIVM-26309/2021|EPI_ISL_1705782|2021-04-10:0,Netherlands/ZH-RIVM-18549/2021|EPI_ISL_1369820|2021-02-28:0,Belgium/ULG-12902/2021|EPI_ISL_1241715|2021-03-02:0,Netherlands/NB-RIVM-17251/2021|EPI_ISL_1288651|2021-03-03:0,Netherlands/ZH-EMC-2053/2021|EPI_ISL_1324099|2021-02-24:0,Netherlands/FR-RIVM-33158/2021|EPI_ISL_2303430|2021-05-09:0)322784:1,(Netherlands/ZH-RIVM-28483/2021|EPI_ISL_1962463|2021-03-25:2,((Netherlands/GE-RIVM-22398/2021|EPI_ISL_1521798|2021-03-19:1,Netherlands/NB-RIVM-29694/2021|EPI_ISL_1962847|2021-04-20:1,Netherlands/GE-RIVM-29698/2021|EPI_ISL_1962848|2021-04-24:1,Netherlands/ZH-RIVM-28882/2021|EPI_ISL_1962601|2021-04-19:1,Netherlands/GE-RIVM-30145/2021|EPI_ISL_2093993|2021-04-25:1,Netherlands/GE-RIVM-30692/2021|EPI_ISL_2094146|2021-04-26:1,Netherlands/GE-RIVM-31119/2021|EPI_ISL_2094256|2021-04-26:2,Netherlands/GE-RIVM-31100/2021|EPI_ISL_2094250|2021-05-01:2,Netherlands/GE-RIVM-30932/2021|EPI_ISL_2094208|2021-04-25:1,Netherlands/ZH-EMC-2614/2021|EPI_ISL_2154347|2021:1,(Netherlands/LI-RIVM-32571/2021|EPI_ISL_2220034|2021-05-01:1,Netherlands/GE-RIVM-30470/2021|EPI_ISL_2094059|2021-04-23:0)322789:1,Netherlands/GE-RIVM-31622/2021|EPI_ISL_2219267|2021-05-02:1,Netherlands/GE-RIVM-34061/2021|EPI_ISL_2303680|2021-04-26:1,Netherlands/GE-RIVM-33504/2021|EPI_ISL_2303505|2021-05-07:3,Netherlands/GE-RIVM-34318/2021|EPI_ISL_2303906|2021-05-10:3,(Netherlands/GE-RIVM-33546/2021|EPI_ISL_2303516|2021-05-10:1,Netherlands/GE-RIVM-30520/2021|EPI_ISL_2094074|2021-04-22:2)322790:1,(Netherlands/GE-RIVM-28766/2021|EPI_ISL_1962570|2021-04-19:0,Netherlands/GE-RIVM-28754/2021|EPI_ISL_1962566|2021-04-19:0,Netherlands/GE-RIVM-28542/2021|EPI_ISL_1962488|2021-04-12:0)322791:1,Netherlands/NB-RIVM-22821/2021|EPI_ISL_1521941|2021-03-27:0,Netherlands/NB-MVD-CWGS2100679/2021|EPI_ISL_1820829|2021-04-26:0,Netherlands/GE-RIVM-27356/2021|EPI_ISL_1792595|2021-04-09:0,Netherlands/GE-RIVM-27265/2021|EPI_ISL_1792586|2021-04-14:0,Netherlands/GE-RIVM-27651/2021|EPI_ISL_1792599|2021-04-21:0,Netherlands/GE-RIVM-25674/2021|EPI_ISL_1705147|2021-04-04:0,Netherlands/GE-RIVM-25817/2021|EPI_ISL_1705290|2021-04-06:0,Netherlands/ZE-RIVM-28618/2021|EPI_ISL_1962517|2021-04-12:0,Netherlands/GE-RIVM-28894/2021|EPI_ISL_1962606|2021-04-19:0,SintMaarten/SX-RIVM-32166/2021|EPI_ISL_2219767|2021-05-10:0)322788:1,Netherlands/NB-RIVM-32943/2021|EPI_ISL_2220303|2021-05-07:1,(Netherlands/ZH-RIVM-21904/2021|EPI_ISL_1521576|2021-03-16:1,(Netherlands/ZH-RIVM-33773/2021|EPI_ISL_2303585|2021-04-26:1,Netherlands/GE-RIVM-32305/2021|EPI_ISL_2219862|2021-04-28:2)322793:1)322792:3,(Netherlands/ZH-RIVM-33458/2021|EPI_ISL_2303495|2021-04-29:2,Netherlands/NH-RIVM-30095/2021|EPI_ISL_2093976|2021-04-21:1)322794:1,Netherlands/ZH-RIVM-33273/2021|EPI_ISL_2303455|2021-04-30:2,Netherlands/GE-RIVM-34883/2021|EPI_ISL_2303894|2021-05-11:1,(Netherlands/LI-RIVM-25638/2021|EPI_ISL_1705111|2021-03-26:0,Netherlands/LI-RIVM-25647/2021|EPI_ISL_1705120|2021-03-27:0)322795:2,(England/PLYM-158E828/2021|21-05-12:0,England/MILK-1583559/2021|21-05-12:0)322796:2,(Netherlands/ZH-RIVM-33431/2021|EPI_ISL_2303489|2021-04-24:0,Netherlands/ZH-RIVM-28705/2021|EPI_ISL_1962546|2021-04-19:0)322797:1,(Netherlands/ZH-RIVM-33491/2021|EPI_ISL_2303501|2021-04-27:0,Netherlands/ZH-RIVM-33413/2021|EPI_ISL_2303486|2021-04-27:0)322798:2,Netherlands/ZH-RIVM-21756/2021|EPI_ISL_1521527|2021-03-15:0,England/MILK-158288E/2021|21-05-13:0,Netherlands/ZH-RIVM-28404/2021|EPI_ISL_1962435|2021-03-25:0)322787:2,Netherlands/FR-RIVM-18668/2021|EPI_ISL_1369880|2021-03-05:0,Netherlands/GE-RIVM-24231/2021|EPI_ISL_1597111|2021-03-29:0,Netherlands/ZH-RIVM-24326/2021|EPI_ISL_1597205|2021-02-22:0)322786:1,(Netherlands/ZH-RIVM-18501/2021|EPI_ISL_1369799|2021-03-01:2,Netherlands/ZH-RIVM-18560/2021|EPI_ISL_1369825|2021-03-01:2)322799:1,Netherlands/NB-RIVM-32897/2021|EPI_ISL_2220271|2021-05-08:2,Netherlands/GE-RIVM-31501/2021|EPI_ISL_2219205|2021-04-28:5,(Netherlands/NB-RIVM-20320/2021|EPI_ISL_1457257|2021-03-21:0,Netherlands/ZH-RIVM-13614/2021|EPI_ISL_1089736|2021-02-10:0)322800:1,Netherlands/ZH-RIVM-13576/2021|EPI_ISL_1089735|2021-02-10:0,Netherlands/GE-RIVM-21748/2021|EPI_ISL_1521525|2021-03-15:0,Netherlands/ZE-RIVM-13769/2021|EPI_ISL_1089729|2021-02-09:0,Netherlands/ZE-RIVM-13732/2021|EPI_ISL_1089724|2021-02-09:0,Netherlands/ZH-RIVM-12239/2021|EPI_ISL_1013768|2021-02-04:0)322776:1,(Netherlands/GE-RIVM-17409/2021|EPI_ISL_1370072|2021-03-03:2,((Netherlands/UT-RIVM-16886/2021|EPI_ISL_1288754|2021-03-01:0,Netherlands/UT-RIVM-16886/2021|EPI_ISL_1288003|2021-03-01:0)322803:1,(Netherlands/UT-RIVM-16970/2021|EPI_ISL_1288777|2021-03-03:0,Netherlands/UT-RIVM-16970/2021|EPI_ISL_1288026|2021-03-03:0)322804:2,Netherlands/UT-RIVM-16874/2021|EPI_ISL_1288540|2021-03-01:0,Netherlands/UT-RIVM-16874/2021|EPI_ISL_1287789|2021-03-01:0)322802:2,Netherlands/GE-RIVM-18863/2021|EPI_ISL_1369949|2021-03-02:2,Netherlands/GE-RIVM-18789/2021|EPI_ISL_1369936|2021-02-26:0,Netherlands/GE-RIVM-20461/2021|EPI_ISL_1457287|2021-03-10:2,(Netherlands/GE-RIVM-21434/2021|EPI_ISL_1520451|2021-03-23:0,((Netherlands/GE-RIVM-23534/2021|EPI_ISL_1596415|2021-03-31:0,(Netherlands/GR-UMCG-MMB_1917/2021|EPI_ISL_2285969|2021-05-10:1,Netherlands/ZH-RIVM-28849/2021|EPI_ISL_1962912|2021-04-20:0)322808:4)322807:1,Netherlands/GE-RIVM-21498/2021|EPI_ISL_1521416|2021-03-23:0,Netherlands/GE-RIVM-27148/2021|EPI_ISL_1792569|2021-04-12:0,Netherlands/GE-RIVM-25274/2021|EPI_ISL_1703531|2021-04-05:0,Netherlands/GE-RIVM-21512/2021|EPI_ISL_1521423|2021-03-24:0)322806:1)322805:1)322801:1,((Netherlands/DR-RIVM-21901/2021|EPI_ISL_1521574|2021-03-16:2,Netherlands/FL-RIVM-25835/2021|EPI_ISL_1705308|2021-04-11:2,Netherlands/OV-RIVM-24833/2021|EPI_ISL_1703092|2021-03-29:1,Netherlands/FL-RIVM-27680/2021|EPI_ISL_1792468|2021-04-13:1,(Netherlands/UT-RIVM-29910/2021|EPI_ISL_2093927|2021-04-14:0,Netherlands/OV-RIVM-28046/2021|EPI_ISL_1962325|2021-04-16:1)322811:1,(Netherlands/FL-RIVM-25845/2021|EPI_ISL_1705318|2021-04-10:1,Netherlands/ZH-RIVM-31927/2021|EPI_ISL_2219137|2021-05-03:1,Netherlands/FL-RIVM-34781/2021|EPI_ISL_2303869|2021-05-11:1,(Netherlands/FL-RIVM-34500/2021|EPI_ISL_2303800|2021-05-03:1,Netherlands/OV-RIVM-30101/2021|EPI_ISL_2093979|2021-04-25:1,Netherlands/OV-RIVM-33855/2021|EPI_ISL_2303611|2021-05-03:2)322813:1)322812:1,(Netherlands/FL-RIVM-30456/2021|EPI_ISL_2094053|2021-04-20:2,Netherlands/FL-RIVM-29866/2021|EPI_ISL_2093916|2021-04-14:0,Netherlands/FL-RIVM-29857/2021|EPI_ISL_2093912|2021-04-14:0,Netherlands/FL-RIVM-30448/2021|EPI_ISL_2094050|2021-04-18:0)322814:1,(Netherlands/GE-RIVM-30556/2021|EPI_ISL_2094092|2021-04-23:1,Netherlands/FL-RIVM-25847/2021|EPI_ISL_1705320|2021-04-11:1)322815:1,(Netherlands/FL-RIVM-29919/2021|EPI_ISL_2093929|2021-04-13:1,(Netherlands/FL-RIVM-25879/2021|EPI_ISL_1705352|2021-04-08:0,(Netherlands/NH-RIVM-32872/2021|EPI_ISL_2220255|2021-05-07:1,Netherlands/NH-RIVM-34375/2021|EPI_ISL_2303765|2021-05-11:1,Netherlands/NH-RIVM-33599/2021|EPI_ISL_2303531|2021-05-05:1,Netherlands/UT-RIVM-32118/2021|EPI_ISL_2219734|2021-04-30:0,Belgium/ZNA_21330836/2021|EPI_ISL_2259418|2021-05-03:0)322818:1)322817:1)322816:1,(Netherlands/GE-RIVM-32092/2021|EPI_ISL_2219710|2021-04-27:0,(Netherlands/GE-RIVM-29060/2021|EPI_ISL_1962665|2021-04-05:1,Netherlands/GE-RIVM-27127/2021|EPI_ISL_1792564|2021-04-13:2,Netherlands/ZH-RIVM-33978/2021|EPI_ISL_2303652|2021-04-26:1)322820:1)322819:1,(Netherlands/OV-RIVM-34660/2021|EPI_ISL_2303841|2021-05-14:4,Netherlands/FL-RIVM-32774/2021|EPI_ISL_2220169|2021-04-29:0,Netherlands/FL-RIVM-34819/2021|EPI_ISL_2303880|2021-05-11:0)322821:1,Netherlands/FL-RIVM-34649/2021|EPI_ISL_2303839|2021-05-15:1,Netherlands/FL-RIVM-34558/2021|EPI_ISL_2303822|2021-05-02:2,Netherlands/ZH-RIVM-34012/2021|EPI_ISL_2303664|2021-05-10:2,(Netherlands/FL-RIVM-34512/2021|EPI_ISL_2303806|2021-05-03:4,Netherlands/DR-RIVM-31155/2021|EPI_ISL_2094266|2021-05-02:0)322822:1,Netherlands/OV-RIVM-34510/2021|EPI_ISL_2303804|2021-05-02:1,(Netherlands/FL-RIVM-29878/2021|EPI_ISL_2093918|2021-04-14:0,Netherlands/NH-RIVM-28203/2021|EPI_ISL_1962376|2021-04-20:0)322823:1,Netherlands/GE-RIVM-21844/2021|EPI_ISL_1522061|2021-03-16:0,Netherlands/FL-RIVM-25935/2021|EPI_ISL_1705408|2021-04-03:0,Netherlands/FL-RIVM-25901/2021|EPI_ISL_1705374|2021-04-05:0,Netherlands/FL-RIVM-25889/2021|EPI_ISL_1705362|2021-04-05:0,Netherlands/FL-RIVM-25888/2021|EPI_ISL_1705361|2021-04-03:0,Netherlands/FL-RIVM-25884/2021|EPI_ISL_1705357|2021-03-30:0,Netherlands/FL-RIVM-25866/2021|EPI_ISL_1705339|2021-04-05:0,Netherlands/FL-RIVM-25851/2021|EPI_ISL_1705324|2021-04-02:0,Netherlands/FL-RIVM-25833/2021|EPI_ISL_1705306|2021-04-10:0,Netherlands/FR-RIVM-23321/2021|EPI_ISL_1596203|2021-03-27:0,Netherlands/FL-RIVM-22334/2021|EPI_ISL_1522066|2021-03-21:0,Netherlands/GE-RIVM-21820/2021|EPI_ISL_1521540|2021-03-16:0,Netherlands/FL-RIVM-32721/2021|EPI_ISL_2220143|2021-04-28:0,Netherlands/FL-RIVM-32666/2021|EPI_ISL_2220100|2021-04-27:0,Netherlands/FR-RIVM-33124/2021|EPI_ISL_2303422|2021-05-09:0)322810:3,Netherlands/NB-RIVM-14873/2021|EPI_ISL_1165292|2021-02-15:1)322809:1,(Netherlands/ZH-RIVM-21696/2021|EPI_ISL_1521502|2021-03-15:1,Netherlands/ZH-RIVM-21091/2021|EPI_ISL_1457482|2021-03-17:0,Netherlands/ZH-RIVM-21693/2021|EPI_ISL_1521499|2021-03-15:0)322824:1,((Netherlands/OV-RIVM-26573/2021|EPI_ISL_1706046|2021-04-04:0,Netherlands/GE-RIVM-24533/2021|EPI_ISL_1597410|2021-03-31:0)322826:4,Netherlands/GE-RIVM-24235/2021|EPI_ISL_1597115|2021-03-24:0,Netherlands/NH-RIVM-23515/2021|EPI_ISL_1596396|2021-03-22:0,Netherlands/ZH-RIVM-24330/2021|EPI_ISL_1597209|2021-03-06:0)322825:2,(Netherlands/OV-RIVM-14028/2021|EPI_ISL_1089733|2021-02-09:2,Netherlands/ZE-RIVM-12986/2021|EPI_ISL_1035116|2021-02-02:2,Netherlands/ZE-RIVM-13766/2021|EPI_ISL_1089437|2021-02-09:3,(Netherlands/ZH-RIVM-13368/2021|EPI_ISL_1089664|2021-02-03:1,Netherlands/ZE-RIVM-16787/2021|EPI_ISL_1288046|2021-03-03:0,Netherlands/ZE-RIVM-16787/2021|EPI_ISL_1288797|2021-03-03:0)322828:1,Netherlands/NB-RIVM-22806/2021|EPI_ISL_1521934|2021-03-23:1,(Netherlands/ZH-RIVM-18575/2021|EPI_ISL_1369835|2021-03-03:0,(Netherlands/NH-RIVM-16677/2021|EPI_ISL_1288666|2021-02-24:0,Netherlands/NH-RIVM-16677/2021|EPI_ISL_1287915|2021-02-24:0)322830:1)322829:1)322827:1,((Netherlands/GE-RIVM-17764/2021|EPI_ISL_1370303|2021-03-07:2,(Suriname/SR-RIVM-22515/2021|EPI_ISL_1521833|2021-03-22:1,Suriname/SR-RIVM-22540/2021|EPI_ISL_1521836|2021-03-17:0,Belgium/ZNA_21223084/2021|EPI_ISL_1764148|2021-03-25:1)322833:1)322832:1,Netherlands/ZH-RIVM-12886/2021|EPI_ISL_1035102|2021-02-02:0,Netherlands/ZH-EMC-2183/2021|EPI_ISL_2154296|2021-03-14:0,Netherlands/ZH-EMC-2177/2021|EPI_ISL_2154293|2021-03-14:0,Netherlands/ZH-RIVM-27055/2021|EPI_ISL_1792858|2021-04-02:0,Netherlands/ZE-RIVM-20993/2021|EPI_ISL_1457439|2021-03-16:0,Netherlands/ZH-RIVM-17499/2021|EPI_ISL_1370149|2021-03-08:0,Netherlands/ZH-EMC-1830/2021|EPI_ISL_1324062|2021-02-06:0,Netherlands/ZH-EMC-1750/2021|EPI_ISL_1324053|2021-02-08:0,Netherlands/ZH-EMC-1776/2021|EPI_ISL_1324048|2021-02-06:0,Netherlands/ZH-RIVM-12821/2021|EPI_ISL_1035107|2021-02-02:0,Netherlands/ZH-RIVM-12953/2021|EPI_ISL_1035101|2021-02-03:0)322831:1,(Netherlands/ZH-RIVM-15851/2021|EPI_ISL_1232526|2021-02-20:1,(Netherlands/ZH-RIVM-29031/2021|EPI_ISL_1962655|2021-04-07:1,(Netherlands/DR-RIVM-22087/2021|EPI_ISL_1521664|2021-03-22:0,Netherlands/ZH-RIVM-22182/2021|EPI_ISL_1521714|2021-03-22:0)322836:2,Netherlands/ZH-RIVM-18397/2021|EPI_ISL_1369751|2021-03-09:0,Germany/NW-RKI-I-088557/2021|EPI_ISL_1725081|2021-04-09:0,Netherlands/ZH-RIVM-19429/2021|EPI_ISL_1456807|2021-03-11:0,Netherlands/ZH-RIVM-19392/2021|EPI_ISL_1456788|2021-03-11:0,Netherlands/ZH-RIVM-18596/2021|EPI_ISL_1369843|2021-03-03:0,Germany/NW-RKI-I-107422/2021|EPI_ISL_1851187|2021-04-08:0,Netherlands/ZH-RIVM-28371/2021|EPI_ISL_1962427|2021-03-11:0)322835:1,Netherlands/ZH-RIVM-18513/2021|EPI_ISL_1369804|2021-02-25:1,Netherlands/NH-RIVM-26234/2021|EPI_ISL_1705707|2021-04-06:1,Netherlands/NB-RIVM-31045/2021|EPI_ISL_2094231|2021-04-29:1,(Netherlands/GE-RIVM-24296/2021|EPI_ISL_1597176|2021-03-29:1,Netherlands/GE-RIVM-24205/2021|EPI_ISL_1597085|2021-03-29:2,(Netherlands/ZH-RIVM-31650/2021|EPI_ISL_2219289|2021-04-21:1,Netherlands/ZH-EMC-2628/2021|EPI_ISL_2154352|2021-05-02:5,Netherlands/GE-RIVM-25277/2021|EPI_ISL_1703534|2021-04-07:0,Netherlands/NH-RIVM-26201/2021|EPI_ISL_1705674|2021-04-08:0,Netherlands/GE-RIVM-32165/2021|EPI_ISL_2219764|2021-04-24:0)322838:1,Netherlands/ZH-RIVM-28550/2021|EPI_ISL_1962492|2021-04-12:1,Netherlands/GE-RIVM-31660/2021|EPI_ISL_2219298|2021-04-05:2,(Netherlands/GE-RIVM-31712/2021|EPI_ISL_2219341|2021-04-26:0,Netherlands/GE-RIVM-31725/2021|EPI_ISL_2219356|2021-04-26:2)322839:1,(Netherlands/UT-RIVM-16956/2021|EPI_ISL_1288776|2021-03-03:0,Netherlands/UT-RIVM-16956/2021|EPI_ISL_1288025|2021-03-03:0)322840:1,(Netherlands/GE-RIVM-34167/2021|EPI_ISL_2303717|2021-04-05:0,Netherlands/GE-RIVM-28935/2021|EPI_ISL_1962622|2021-03-31:0,Netherlands/GE-RIVM-34009/2021|EPI_ISL_2303663|2021-04-05:0)322841:1,Netherlands/GE-RIVM-18563/2021|EPI_ISL_1369828|2021-03-07:0,Netherlands/OV-RIVM-22019/2021|EPI_ISL_1521627|2021-03-22:0,Netherlands/GE-RIVM-22118/2021|EPI_ISL_1521681|2021-03-22:0,Netherlands/GE-RIVM-22114/2021|EPI_ISL_1521677|2021-03-22:0,Netherlands/GE-RIVM-22174/2021|EPI_ISL_1521710|2021-03-23:0,Netherlands/GE-RIVM-22079/2021|EPI_ISL_1521660|2021-03-22:0,Netherlands/GE-RIVM-22163/2021|EPI_ISL_1521701|2021-03-22:0,Netherlands/DR-RIVM-22068/2021|EPI_ISL_1521651|2021-03-22:0,Netherlands/NH-RIVM-22023/2021|EPI_ISL_1521631|2021-03-22:0,Netherlands/UT-RIVM-21215/2021|EPI_ISL_1457516|2021-03-20:0,Netherlands/ZH-RIVM-34098/2021|EPI_ISL_2303697|2021-04-05:0)322837:1,(Netherlands/LI-MUMC-1160/2021|EPI_ISL_1509654|2021-02-24:0,(Netherlands/NH-RIVM-21037/2021|EPI_ISL_1457459|2021-03-13:1,(Netherlands/NH-RIVM-18269/2021|EPI_ISL_1370546|2021-03-11:1,Netherlands/NH-RIVM-27900/2021|EPI_ISL_1792770|2021-03-22:0,(Netherlands/NH-RIVM-24971/2021|EPI_ISL_1703229|2021-04-01:0,Netherlands/NH-RIVM-24998/2021|EPI_ISL_1703256|2021-04-01:0)322845:1,(Netherlands/NH-EMC-203/2021|EPI_ISL_2154255|2021-04-23:0,Netherlands/NH-RIVM-30503/2021|EPI_ISL_2094068|2021-04-23:0)322846:2)322844:1,(Netherlands/NH-AUMC-000793/2021|EPI_ISL_1678857|2021-04-06:0,Netherlands/UT-RIVM-26280/2021|EPI_ISL_1705753|2021-04-08:1,Netherlands/UT-RIVM-26220/2021|EPI_ISL_1705693|2021-04-01:1,(Netherlands/UT-RIVM-26341/2021|EPI_ISL_1705814|2021-04-10:0,Netherlands/UT-RIVM-26352/2021|EPI_ISL_1705825|2021-04-10:0)322848:1)322847:3,Netherlands/NH-RIVM-18697/2021|EPI_ISL_1369897|2021-03-08:0,Netherlands/NH-RIVM-27833/2021|EPI_ISL_1791605|2021-03-29:0,Netherlands/NH-AUMC-000578/2021|EPI_ISL_1678742|2021-03-07:0,Netherlands/NH-AUMC-000576/2021|EPI_ISL_1678741|2021-03-11:0,Netherlands/NH-RIVM-20361/2021|EPI_ISL_1457270|2021-03-13:0,Netherlands/NH-RIVM-18250/2021|EPI_ISL_1370539|2021-03-13:0)322843:1,(Netherlands/ZH-EMC-2180/2021|EPI_ISL_2154295|2021-03-14:1,(Netherlands/NH-RIVM-29943/2021|EPI_ISL_2093935|2021-04-14:0,Netherlands/ZE-RIVM-27782/2021|EPI_ISL_1792853|2021-04-15:0,Netherlands/NH-RIVM-33614/2021|EPI_ISL_2303537|2021-05-08:0)322850:3)322849:1)322842:1,(Netherlands/NB-RIVM-27630/2021|EPI_ISL_1792674|2021-04-14:1,(Netherlands/ZE-RIVM-26136/2021|EPI_ISL_1705609|2021-04-10:0,Netherlands/ZE-RIVM-26480/2021|EPI_ISL_1705953|2021-04-06:1,Netherlands/ZE-RIVM-32239/2021|EPI_ISL_2219815|2021-04-28:3)322852:1,(Netherlands/ZH-RIVM-34193/2021|EPI_ISL_2303726|2021-05-03:4,Netherlands/SH-UMCG-MMB_1748/2021|EPI_ISL_2284511|2021-04-29:0)322853:2,Netherlands/ZH-RIVM-33310/2021|EPI_ISL_2303465|2021-05-05:1,Netherlands/ZH-RIVM-33320/2021|EPI_ISL_2303468|2021-05-05:1,Netherlands/GE-RIVM-28174/2021|EPI_ISL_1962362|2021-04-18:0,Netherlands/ZH-EMC-2521/2021|EPI_ISL_2154336|2021-04-21:0,Netherlands/DR-RIVM-33696/2021|EPI_ISL_2303564|2021-05-11:0,Netherlands/ZH-RIVM-33686/2021|EPI_ISL_2303560|2021-05-12:0)322851:1,(Netherlands/ZH-RIVM-31892/2021|EPI_ISL_2219567|2021-05-03:0,(Netherlands/ZH-RIVM-33817/2021|EPI_ISL_2303594|2021-05-04:3,Netherlands/ZH-RIVM-33924/2021|EPI_ISL_2303638|2021-04-26:0)322855:1)322854:1,(Netherlands/ZH-RIVM-33848/2021|EPI_ISL_2303606|2021-04-05:0,(Netherlands/NH-RIVM-32759/2021|EPI_ISL_2220162|2021-05-03:0,Netherlands/GE-RIVM-31060/2021|EPI_ISL_2094235|2021-04-27:0,Netherlands/GE-RIVM-32275/2021|EPI_ISL_2219833|2021-05-05:0)322857:1)322856:1,Netherlands/ZH-EMC-1842/2021|EPI_ISL_1324065|2021-02-11:0,Netherlands/ZH-EMC-2215/2021|EPI_ISL_2154302|2021:0,Netherlands/NH-RIVM-27076/2021|EPI_ISL_1792687|2021-04-12:0,Netherlands/ZH-RIVM-28563/2021|EPI_ISL_1962497|2021-04-12:0,Netherlands/LI-MUMC-2171/2021|EPI_ISL_2035433|2021-04-19:0,Netherlands/ZH-RIVM-33873/2021|EPI_ISL_2303620|2021-04-12:0,Netherlands/ZH-RIVM-33861/2021|EPI_ISL_2303614|2021-04-12:0)322834:1,(Netherlands/ZH-RIVM-21738/2021|EPI_ISL_1521520|2021-03-16:2,Netherlands/NH-RIVM-21915/2021|EPI_ISL_1521580|2021-03-19:0,Netherlands/ZH-RIVM-21995/2021|EPI_ISL_1521618|2021-03-19:0,Netherlands/ZH-RIVM-17264/2021|EPI_ISL_1288110|2021-03-01:0)322858:1,(Belgium/rega-4326/2021|EPI_ISL_1380766|2021-03-03:2,Netherlands/GE-RIVM-17411/2021|EPI_ISL_1370076|2021-03-04:3,Belgium/rega-4925/2021|EPI_ISL_1382417|2021-03-11:1,Belgium/UZA-UA-CV2067895510/2021|EPI_ISL_1577807|2021-03-27:5,Belgium/AZKLINA121-053963/2021|EPI_ISL_1315613|2021-03-10:2,Belgium/AZKLINA121-086060/2021|EPI_ISL_1824597|2021-04-14:1,(Netherlands/NH-RIVM-21049/2021|EPI_ISL_1457467|2021-03-19:3,(Netherlands/NB-RIVM-30366/2021|EPI_ISL_2094031|2021-04-20:0,Netherlands/NB-RIVM-30357/2021|EPI_ISL_2094029|2021-04-23:0)322861:2)322860:2,Netherlands/NB-RIVM-18057/2021|EPI_ISL_1370450|2021-03-11:0,Belgium/UZA-UA-CV0627182903/2021|EPI_ISL_1469438|2021-03-08:0)322859:1,(Netherlands/LI-RIVM-17421/2021|EPI_ISL_1370087|2021-03-04:1,Netherlands/LI-RIVM-24606/2021|EPI_ISL_1597483|2021-03-24:1,Netherlands/NB-RIVM-27407/2021|EPI_ISL_1792659|2021-04-15:3,Netherlands/LI-RIVM-20775/2021|EPI_ISL_1457352|2021-03-12:0,Netherlands/LI-RIVM-25110/2021|EPI_ISL_1703368|2021-04-01:0,Netherlands/LI-MUMC-1307/2021|EPI_ISL_1509670|2021-03-06:0)322862:3,(Netherlands/FL-RIVM-22304/2021|EPI_ISL_1521744|2021-03-10:1,Netherlands/NB-RIVM-14599/2021|EPI_ISL_1165286|2021-02-12:0)322863:1,(Netherlands/ZE-RIVM-22918/2021|EPI_ISL_1521986|2021-03-28:2,Belgium/UZA-UA-CV2105817658/2021|EPI_ISL_1922881|2021-04-15:1,(((Netherlands/ZH-RIVM-29064/2021|EPI_ISL_1962668|2021-04-11:2,Netherlands/UT-RIVM-23194/2021|EPI_ISL_1596076|2021-03-30:0,Netherlands/ZH-EMC-2562/2021|EPI_ISL_2154341|2021-04-12:0)322867:1,Netherlands/DR-UMCG-MMB_1788/2021|EPI_ISL_2284521|2021-04-29:1,Netherlands/ZH-RIVM-34664/2021|EPI_ISL_2303922|2021-05-10:3,Netherlands/ZH-RIVM-23651/2021|EPI_ISL_1596532|2021-03-31:0,Netherlands/NB-RIVM-27655/2021|EPI_ISL_1792676|2021-04-17:0)322866:1,Netherlands/UT-RIVM-23160/2021|EPI_ISL_1596042|2021-03-30:0,Netherlands/UT-RIVM-31511/2021|EPI_ISL_2219211|2021-04-28:3)322865:2,((Netherlands/ZH-EMC-2361/2021|EPI_ISL_2154323|2021-04-03:0,Netherlands/NB-RIVM-25525/2021|EPI_ISL_1704998|2021-04-06:0)322869:1,Netherlands/NB-MVD-CWGS2100617/2021|EPI_ISL_1820884|2021-04-07:0,Netherlands/ZH-EMC-2364/2021|EPI_ISL_2154324|2021-04-03:0,Netherlands/ZH-EMC-2445/2021|EPI_ISL_2154107|2021-04-05:0,Netherlands/NB-RIVM-29722/2021|EPI_ISL_1962859|2021-04-25:0)322868:2,(Netherlands/ZH-RIVM-33928/2021|EPI_ISL_2303639|2021-04-05:1,Netherlands/ZH-RIVM-34276/2021|EPI_ISL_2303743|2021-05-10:2,Netherlands/ZH-RIVM-31773/2021|EPI_ISL_2219405|2021-04-26:0,Netherlands/ZH-RIVM-31748/2021|EPI_ISL_2219376|2021-04-26:0,Netherlands/ZH-RIVM-31741/2021|EPI_ISL_2219370|2021-04-26:0)322870:1,Netherlands/ZH-RIVM-34725/2021|EPI_ISL_2303857|2021-05-13:1,Belgium/UZA-UA-747848821/2021|EPI_ISL_1960962|2021-04-19:0,Netherlands/ZH-EMC-2178/2021|EPI_ISL_2154294|2021-03-14:0,Netherlands/ZH-RIVM-33251/2021|EPI_ISL_2303449|2021-05-06:0)322864:1,(Netherlands/NH-RIVM-27327/2021|EPI_ISL_1792713|2021-04-14:1,Netherlands/NH-RIVM-25737/2021|EPI_ISL_1705210|2021-04-06:0,Netherlands/ZE-RIVM-22937/2021|EPI_ISL_1521996|2021-03-26:0)322871:3,(Netherlands/ZH-RIVM-26119/2021|EPI_ISL_1705592|2021-04-05:1,Netherlands/ZE-RIVM-29177/2021|EPI_ISL_1962697|2021-04-21:1,(Netherlands/ZE-RIVM-32522/2021|EPI_ISL_2220004|2021-05-05:1,Netherlands/ZE-RIVM-32534/2021|EPI_ISL_2220015|2021-05-06:0,Netherlands/ZE-RIVM-32271/2021|EPI_ISL_2219831|2021-04-30:1)322873:1,Netherlands/ZE-RIVM-24906/2021|EPI_ISL_1703164|2021-04-02:0,Netherlands/ZE-RIVM-29198/2021|EPI_ISL_1962702|2021-04-22:0,Netherlands/ZE-RIVM-29199/2021|EPI_ISL_1962703|2021-04-23:0)322872:1,((((Netherlands/NB-RIVM-17860/2021|EPI_ISL_1370339|2021-03-07:0,Netherlands/NB-RIVM-17428/2021|EPI_ISL_1370093|2021-03-03:1)322877:1,(Netherlands/NB-RIVM-20675/2021|EPI_ISL_1457332|2021-03-14:1,Netherlands/NB-RIVM-20698/2021|EPI_ISL_1457337|2021-03-14:0,Netherlands/GE-RIVM-17710/2021|EPI_ISL_1370281|2021-03-06:0)322878:1,(Netherlands/NH-RIVM-22940/2021|EPI_ISL_1521998|2021-03-25:1,(Netherlands/FL-RIVM-29909/2021|EPI_ISL_2093926|2021-04-13:1,Netherlands/NH-RIVM-25653/2021|EPI_ISL_1705126|2021-04-01:0)322880:1,(Netherlands/NH-RIVM-31246/2021|EPI_ISL_2094285|2021-04-30:1,USA/WA-CDC-UW21042746025/2021|MZ152922.1|21-04-27:2)322881:2,Netherlands/ZH-RIVM-19300/2021|EPI_ISL_1456747|2021-03-12:0,Netherlands/ZH-RIVM-17460/2021|EPI_ISL_1370112|2021-03-09:0,Netherlands/ZH-RIVM-19299/2021|EPI_ISL_1456746|2021-03-12:0,Netherlands/ZH-RIVM-19278/2021|EPI_ISL_1456741|2021-03-12:0)322879:1,((Netherlands/NH-RIVM-21869/2021|EPI_ISL_1521560|2021-03-17:0,Netherlands/NH-RIVM-21824/2021|EPI_ISL_1521543|2021-03-17:1)322883:1,Netherlands/ZH-RIVM-23747/2021|EPI_ISL_1596628|2021-03-11:1,((Netherlands/ZH-EMC-2619/2021|EPI_ISL_2154350|2021:1,Netherlands/ZH-EMC-2616/2021|EPI_ISL_2154348|2021:0,Netherlands/ZH-EMC-2617/2021|EPI_ISL_2154349|2021:0,Netherlands/ZH-EMC-2615/2021|EPI_ISL_2154123|2021:0,Netherlands/NB-RIVM-34835/2021|EPI_ISL_2303886|2021-05-10:0)322885:2,Netherlands/ZH-RIVM-33879/2021|EPI_ISL_2303622|2021-04-23:0,Netherlands/ZH-RIVM-33325/2021|EPI_ISL_2303470|2021-05-01:0)322884:2,Netherlands/OV-RIVM-21822/2021|EPI_ISL_1521542|2021-03-16:0,Netherlands/GE-RIVM-21846/2021|EPI_ISL_1521552|2021-03-16:0)322882:1,Netherlands/NB-RIVM-24749/2021|EPI_ISL_1597626|2021-03-26:1,(Netherlands/NB-RIVM-21182/2021|EPI_ISL_1457510|2021-03-20:1,Netherlands/NB-RIVM-24654/2021|EPI_ISL_1597531|2021-03-25:0,(Netherlands/LI-RIVM-30934/2021|EPI_ISL_2094209|2021-04-25:1,Netherlands/OV-RIVM-24517/2021|EPI_ISL_1597395|2021-03-26:2)322887:2)322886:1,(Netherlands/OV-RIVM-23761/2021|EPI_ISL_1596642|2021-03-11:3,(Netherlands/GE-RIVM-18516/2021|EPI_ISL_1369806|2021-03-06:0,Netherlands/GE-RIVM-18527/2021|EPI_ISL_1369808|2021-03-06:0)322889:1)322888:1,Netherlands/GE-RIVM-24682/2021|EPI_ISL_1597559|2021-03-24:1,(Netherlands/ZH-RIVM-17455/2021|EPI_ISL_1370105|2021-03-08:0,((Netherlands/NH-RIVM-28206/2021|EPI_ISL_1962378|2021-04-19:1,(Netherlands/NH-RIVM-30594/2021|EPI_ISL_2094108|2021-04-26:1,(Netherlands/DR-UMCG-MMB_1940/2021|EPI_ISL_2285980|2021-05-11:2,Netherlands/NH-RIVM-30607/2021|EPI_ISL_2094112|2021-04-26:0)322894:1)322893:1,Netherlands/NH-RIVM-28204/2021|EPI_ISL_1962377|2021-04-20:0,Netherlands/NH-RIVM-25679/2021|EPI_ISL_1705152|2021-04-06:0)322892:3,Netherlands/NH-RIVM-31142/2021|EPI_ISL_2094263|2021-04-29:1,Netherlands/DR-RIVM-23757/2021|EPI_ISL_1596638|2021-03-11:0,Netherlands/UT-RIVM-20194/2021|EPI_ISL_1457208|2021-03-09:0)322891:2,Netherlands/LI-RIVM-26682/2021|EPI_ISL_1792459|2021-04-04:4,Netherlands/GE-RIVM-30585/2021|EPI_ISL_2094104|2021-04-25:1,(Netherlands/GE-RIVM-30576/2021|EPI_ISL_2094099|2021-04-26:2,Netherlands/GE-RIVM-30542/2021|EPI_ISL_2094086|2021-04-27:1)322895:1,Netherlands/ZH-EMC-2355/2021|EPI_ISL_2154321|2021-04-02:1,Netherlands/ZH-EMC-2115/2021|EPI_ISL_2154283|2021-02-13:1,(Netherlands/ZH-RIVM-32214/2021|EPI_ISL_2219797|2021-04-26:1,(Netherlands/NB-RIVM-30379/2021|EPI_ISL_2094035|2021-04-24:1,Netherlands/ZH-RIVM-33847/2021|EPI_ISL_2303605|2021-04-26:1,Netherlands/NB-RIVM-30390/2021|EPI_ISL_2094037|2021-04-24:0,Netherlands/NB-RIVM-31032/2021|EPI_ISL_2094229|2021-04-28:0)322897:3,Netherlands/ZH-RIVM-34240/2021|EPI_ISL_2303736|2021-04-12:0,Netherlands/ZH-RIVM-33250/2021|EPI_ISL_2303448|2021-05-06:1)322896:3,(Netherlands/ZH-RIVM-31744/2021|EPI_ISL_2219375|2021-04-26:0,Netherlands/NH-RIVM-28248/2021|EPI_ISL_1962399|2021-04-15:0)322898:1)322890:1,Netherlands/LI-RIVM-26041/2021|EPI_ISL_1705514|2021-04-06:2,(Netherlands/NB-RIVM-25217/2021|EPI_ISL_1703474|2021-04-03:0,Netherlands/NB-RIVM-24586/2021|EPI_ISL_1597463|2021-03-23:1,(Netherlands/NB-RIVM-33040/2021|EPI_ISL_2220349|2021-04-26:2,Netherlands/DR-RIVM-27648/2021|EPI_ISL_1792467|2021-04-14:1)322900:1)322899:1,(England/MILK-151BA66/2021|21-04-06:0,Netherlands/LI-RIVM-27462/2021|EPI_ISL_1792635|2021-04-12:1,(England/MILK-14FDBB3/2021|2021-04-13:0,England/MILK-14DCE66/2021|21-04-05:0)322902:1)322901:1,(Netherlands/GE-RIVM-29506/2021|EPI_ISL_1962771|2021-04-18:1,Netherlands/NB-RIVM-24922/2021|EPI_ISL_1703180|2021-03-28:1,Netherlands/NB-RIVM-31536/2021|EPI_ISL_2219230|2021-04-28:0,Netherlands/ZH-RIVM-33647/2021|EPI_ISL_2303548|2021-05-10:0)322903:1,Netherlands/LI-MUMC-2156/2021|EPI_ISL_2035431|2021-04-18:1,Netherlands/LI-RIVM-31304/2021|EPI_ISL_2094293|2021-04-27:3,Netherlands/NB-RIVM-31312/2021|EPI_ISL_2094296|2021-04-26:2,Netherlands/NB-RIVM-30962/2021|EPI_ISL_2094212|2021-04-28:3,(Netherlands/FR-RIVM-23909/2021|EPI_ISL_1596790|2021-03-29:2,Netherlands/GR-RIVM-18209/2021|EPI_ISL_1370522|2021-03-10:0,Netherlands/NB-RIVM-17731/2021|EPI_ISL_1370293|2021-03-01:0,Netherlands/GR-RIVM-18187/2021|EPI_ISL_1370512|2021-03-10:0)322904:1,(Netherlands/NB-RIVM-20735/2021|EPI_ISL_1457344|2021-03-09:2,Netherlands/NB-RIVM-17676/2021|EPI_ISL_1370270|2021-03-05:0)322905:1,Netherlands/LI-RIVM-31619/2021|EPI_ISL_2219258|2021-05-02:2,(Netherlands/LI-RIVM-24942/2021|EPI_ISL_1703200|2021-03-28:0,Netherlands/LI-RIVM-24921/2021|EPI_ISL_1703179|2021-03-28:0)322906:1,(Netherlands/LI-RIVM-29274/2021|EPI_ISL_1962715|2021-04-12:0,Netherlands/LI-RIVM-26937/2021|EPI_ISL_1792628|2021-04-09:0)322907:1,(Netherlands/GE-RIVM-28779/2021|EPI_ISL_1962572|2021-04-19:0,Netherlands/GE-RIVM-29478/2021|EPI_ISL_1962755|2021-04-17:0)322908:2,(Netherlands/NH-RIVM-27502/2021|EPI_ISL_1792732|2021-04-16:0,Netherlands/ZH-RIVM-24144/2021|EPI_ISL_1597024|2021-03-29:0,Netherlands/ZH-RIVM-33769/2021|EPI_ISL_2303583|2021-04-12:0)322909:2,Netherlands/NB-RIVM-17414/2021|EPI_ISL_1370078|2021-03-04:0,Netherlands/LI-RIVM-26796/2021|EPI_ISL_1792621|2021-04-08:0,Netherlands/NB-RIVM-26759/2021|EPI_ISL_1792641|2021-04-06:0,Netherlands/GE-RIVM-27728/2021|EPI_ISL_1792610|2021-04-06:0,Netherlands/NB-RIVM-27892/2021|EPI_ISL_1792679|2021-04-16:0,Netherlands/GE-RIVM-25045/2021|EPI_ISL_1703303|2021-03-29:0,Netherlands/LI-RIVM-25095/2021|EPI_ISL_1703353|2021-04-01:0,Netherlands/UT-RIVM-23673/2021|EPI_ISL_1596554|2021-03-31:0,Netherlands/LI-RIVM-24690/2021|EPI_ISL_1597567|2021-03-25:0,Netherlands/LI-RIVM-24433/2021|EPI_ISL_1597311|2021-03-29:0,Netherlands/LI-RIVM-24421/2021|EPI_ISL_1597299|2021-03-29:0,Netherlands/NB-RIVM-20680/2021|EPI_ISL_1457333|2021-03-10:0,Netherlands/NB-RIVM-21179/2021|EPI_ISL_1457508|2021-03-20:0,Netherlands/NB-RIVM-20288/2021|EPI_ISL_1457245|2021-03-20:0,Netherlands/NB-RIVM-20581/2021|EPI_ISL_1457305|2021-03-10:0,Netherlands/NB-RIVM-18897/2021|EPI_ISL_1369952|2021-03-01:0,Netherlands/NB-RIVM-17881/2021|EPI_ISL_1370347|2021-03-06:0,Netherlands/NB-RIVM-18807/2021|EPI_ISL_1369938|2021-02-28:0,Netherlands/NB-RIVM-29278/2021|EPI_ISL_1962716|2021-04-12:0,Netherlands/LI-MUMC-2065/2021|EPI_ISL_2035411|2021-04-14:0,Netherlands/LI-MUMC-2099/2021|EPI_ISL_2035419|2021-04-16:0,Netherlands/LI-MUMC-1945/2021|EPI_ISL_2035399|2021-04-09:0,Netherlands/LI-MUMC-2136/2021|EPI_ISL_2035428|2021-04-17:0,Netherlands/GE-RIVM-30105/2021|EPI_ISL_2093981|2021-04-21:0,Netherlands/NB-RIVM-30115/2021|EPI_ISL_2093984|2021-04-14:0,Netherlands/LI-RIVM-34315/2021|EPI_ISL_2303751|2021-05-10:0)322876:1,Netherlands/NB-RIVM-19141/2021|EPI_ISL_1370053|2021-02-27:0,Netherlands/LI-RIVM-34316/2021|EPI_ISL_2303752|2021-05-11:1)322875:1,Netherlands/GE-RIVM-31339/2021|EPI_ISL_2093906|2021-04-27:4)322874:1,Netherlands/ZH-EMC-2412/2021|EPI_ISL_2154328|2021:1,(Netherlands/ZH-RIVM-34097/2021|EPI_ISL_2303696|2021-04-26:1,(Netherlands/FR-RIVM-27886/2021|EPI_ISL_1792516|2021-04-15:0,Netherlands/FR-RIVM-27838/2021|EPI_ISL_1792874|2021-04-12:0)322911:1)322910:1,Netherlands/ZH-RIVM-34000/2021|EPI_ISL_2303661|2021-04-05:1,Netherlands/ZH-RIVM-33850/2021|EPI_ISL_2303607|2021-04-06:3,Netherlands/ZH-RIVM-17176/2021|EPI_ISL_1288081|2021-03-01:1,(Netherlands/GE-RIVM-23674/2021|EPI_ISL_1596555|2021-04-01:0,Netherlands/ZH-RIVM-24292/2021|EPI_ISL_1597172|2021-03-06:0,Netherlands/GE-RIVM-23998/2021|EPI_ISL_1596879|2021-03-27:0,Netherlands/GE-RIVM-21301/2021|EPI_ISL_1521369|2021-03-19:0,Netherlands/GE-RIVM-22599/2021|EPI_ISL_1521864|2021-03-21:0,Netherlands/ZH-RIVM-17183/2021|EPI_ISL_1288084|2021-03-01:0)322912:1,(Netherlands/GE-RIVM-16945/2021|EPI_ISL_1287785|2021-02-25:0,Netherlands/GE-RIVM-16945/2021|EPI_ISL_1288536|2021-02-25:0)322913:1,(Netherlands/ZH-RIVM-18409/2021|EPI_ISL_1369756|2021-03-06:0,Netherlands/ZH-RIVM-15828/2021|EPI_ISL_1232503|2021-02-22:0)322914:1,(Netherlands/UT-RIVM-23085/2021|EPI_ISL_1595967|2021-03-23:0,Netherlands/ZH-RIVM-24165/2021|EPI_ISL_1597045|2021-03-29:0,Netherlands/UT-RIVM-23082/2021|EPI_ISL_1595964|2021-03-24:0,Netherlands/UT-RIVM-23064/2021|EPI_ISL_1595946|2021-03-23:0)322915:1,(Netherlands/ZH-EMC-1789/2021|EPI_ISL_1324049|2021-02-06:0,Netherlands/ZH-EMC-1840/2021|EPI_ISL_1324064|2021-02-06:0)322916:3,(Netherlands/UT-RIVM-20009/2021|EPI_ISL_1457124|2021-03-12:0,Netherlands/GE-RIVM-20040/2021|EPI_ISL_1457141|2021-03-13:0)322917:1,(Netherlands/GE-RIVM-28161/2021|EPI_ISL_1962360|2021-04-16:0,Netherlands/GE-RIVM-27242/2021|EPI_ISL_1792584|2021-04-13:0,Netherlands/GE-RIVM-33532/2021|EPI_ISL_2303511|2021-05-11:0)322918:3,(Netherlands/ZH-EMC-2360/2021|EPI_ISL_2154322|2021-04-03:0,Netherlands/ZH-RIVM-28588/2021|EPI_ISL_1962505|2021-04-12:0)322919:2,Netherlands/ZE-RIVM-14021/2021|EPI_ISL_1089750|2021-02-10:0,Netherlands/NB-MVD-CWGS2100479/2021|EPI_ISL_1661374|2021-03-17:0,Netherlands/NB-MVD-CWGS2100358/2021|EPI_ISL_1661303|2021-02-17:0,Netherlands/ZH-RIVM-24798/2021|EPI_ISL_1703058|2021-03-27:0,Netherlands/NB-MVD-CWGS2100318/2021|EPI_ISL_1661274|2021-03-05:0,Netherlands/NH-AUMC-000801/2021|EPI_ISL_1678860|2021-04-03:0,Netherlands/ZE-RIVM-24864/2021|EPI_ISL_1703123|2021-04-02:0,Netherlands/NH-AUMC-000274/2021|EPI_ISL_1678615|2021-01-21:0,Netherlands/OV-RIVM-24319/2021|EPI_ISL_1597198|2021-03-11:0,Netherlands/OV-RIVM-24306/2021|EPI_ISL_1597185|2021-03-06:0,Netherlands/UT-RIVM-23577/2021|EPI_ISL_1596458|2021-03-26:0,Netherlands/GE-RIVM-24225/2021|EPI_ISL_1597105|2021-03-26:0,Netherlands/NH-RIVM-24130/2021|EPI_ISL_1597010|2021-02-22:0,Netherlands/GE-RIVM-24213/2021|EPI_ISL_1597093|2021-03-24:0,Netherlands/ZH-RIVM-23729/2021|EPI_ISL_1596610|2021-03-23:0,Netherlands/GE-RIVM-22577/2021|EPI_ISL_1521855|2021-03-20:0,Netherlands/UT-RIVM-19690/2021|EPI_ISL_1456909|2021-03-16:0,Netherlands/GE-RIVM-19308/2021|EPI_ISL_1456751|2021-03-08:0,Netherlands/GE-RIVM-20081/2021|EPI_ISL_1457158|2021-03-12:0,Netherlands/GE-RIVM-20054/2021|EPI_ISL_1457145|2021-03-09:0,Netherlands/UT-RIVM-20039/2021|EPI_ISL_1457140|2021-03-12:0,Netherlands/GE-RIVM-20029/2021|EPI_ISL_1457135|2021-03-12:0,Netherlands/GE-RIVM-20022/2021|EPI_ISL_1457132|2021-03-16:0,Netherlands/LI-RIVM-19006/2021|EPI_ISL_1369993|2021-02-18:0,Netherlands/NB-RIVM-18945/2021|EPI_ISL_1369971|2021-02-18:0,Netherlands/NH-RIVM-17892/2021|EPI_ISL_1370354|2021-03-11:0,Netherlands/ZH-RIVM-17492/2021|EPI_ISL_1370144|2021-03-08:0,Netherlands/GE-RIVM-18232/2021|EPI_ISL_1370531|2021-03-02:0,Netherlands/GE-RIVM-18221/2021|EPI_ISL_1370529|2021-03-02:0,Netherlands/ZH-RIVM-17140/2021|EPI_ISL_1288065|2021-03-01:0,Netherlands/ZH-RIVM-17113/2021|EPI_ISL_1288054|2021-03-01:0,Netherlands/UT-RIVM-16888/2021|EPI_ISL_1288004|2021-03-02:0,Netherlands/UT-RIVM-16888/2021|EPI_ISL_1288755|2021-03-02:0,Netherlands/UT-RIVM-16865/2021|EPI_ISL_1288744|2021-03-02:0,Netherlands/GE-RIVM-17373/2021|EPI_ISL_1287877|2021-02-25:0,Netherlands/GE-RIVM-17313/2021|EPI_ISL_1287874|2021-02-26:0,Netherlands/GE-RIVM-17301/2021|EPI_ISL_1287873|2021-02-25:0,Netherlands/UT-RIVM-16852/2021|EPI_ISL_1288739|2021-03-01:0,Netherlands/UT-RIVM-16832/2021|EPI_ISL_1288731|2021-03-02:0,Netherlands/GE-RIVM-16937/2021|EPI_ISL_1287866|2021-02-26:0,Netherlands/GE-RIVM-17373/2021|EPI_ISL_1288628|2021-02-25:0,Netherlands/GE-RIVM-17313/2021|EPI_ISL_1288625|2021-02-26:0,Netherlands/GE-RIVM-17301/2021|EPI_ISL_1288624|2021-02-25:0,Netherlands/GE-RIVM-16937/2021|EPI_ISL_1288617|2021-02-26:0,Netherlands/UT-RIVM-16865/2021|EPI_ISL_1287993|2021-03-02:0,Netherlands/UT-RIVM-16852/2021|EPI_ISL_1287988|2021-03-01:0,Netherlands/UT-RIVM-16832/2021|EPI_ISL_1287980|2021-03-02:0,Netherlands/UT-RIVM-15790/2021|EPI_ISL_1232465|2021-02-21:0,Netherlands/UT-RIVM-15785/2021|EPI_ISL_1232460|2021-02-21:0,Netherlands/LI-RIVM-15867/2021|EPI_ISL_1232542|2021-02-24:0,Netherlands/GE-RIVM-16312/2021|EPI_ISL_1232986|2021-02-27:0,Netherlands/ZE-RIVM-13952/2021|EPI_ISL_1089732|2021-02-09:0,Netherlands/ZE-RIVM-13679/2021|EPI_ISL_1089719|2021-02-09:0,Netherlands/ZH-RIVM-13490/2021|EPI_ISL_1089710|2021-02-09:0,Netherlands/ZH-RIVM-12781/2021|EPI_ISL_1035113|2021-01-25:0,Netherlands/ZH-RIVM-34216/2021|EPI_ISL_2303731|2021-04-12:0)322756:1,(Netherlands/ZH-EMC-1678/2021|EPI_ISL_1324034|2021-01-23:0,Netherlands/ZH-RIVM-17114/2021|EPI_ISL_1288055|2021-03-01:2)322920:1,((USA/CA-CDC-IBX116289692284/2021|MZ010551.1|21-03-22:1,Netherlands/NH-RIVM-11705/2021|EPI_ISL_1014306|2021-01-27:0)322922:1,Netherlands/UT-RIVM-20240/2021|EPI_ISL_1457229|2021-02-08:1)322921:1,((Netherlands/UT-RIVM-11821/2021|EPI_ISL_1013753|2021-01-28:0,(Netherlands/NH-RIVM-20002/2021|EPI_ISL_1457528|2021-01-17:1,Netherlands/UT-RIVM-18603/2021|EPI_ISL_1369849|2021-03-07:6)322925:1,(Netherlands/ZH-EMC-2169/2021|EPI_ISL_2154290|2021-03-14:2,Netherlands/ZH-EMC-2005/2021|EPI_ISL_1324080|2021-02-21:0)322926:1,(Netherlands/UT-AUMC-000730/2021|EPI_ISL_1678837|2021-03-29:0,Netherlands/UT-RIVM-23052/2021|EPI_ISL_1595934|2021-03-24:0)322927:3)322924:1,(Netherlands/FR-RIVM-12073/2021|EPI_ISL_1013701|2021-01-26:0,Netherlands/FR-RIVM-18711/2021|EPI_ISL_1369909|2021-03-05:3,(Netherlands/FR-RIVM-18691/2021|EPI_ISL_1369895|2021-03-04:1,Netherlands/FR-RIVM-23274/2021|EPI_ISL_1596156|2021-03-28:1,Netherlands/UT-EMC-361/2021|EPI_ISL_2154197|2021-04-01:3,(Netherlands/NH-RIVM-25691/2021|EPI_ISL_1705164|2021-04-06:0,Netherlands/NH-RIVM-23005/2021|EPI_ISL_1521347|2021-03-24:0)322930:1)322929:3)322928:1,(Netherlands/OV-RIVM-19186/2021|EPI_ISL_1456695|2021-03-14:1,(Netherlands/GR-RIVM-23652/2021|EPI_ISL_1596533|2021-04-01:1,Netherlands/DR-RIVM-23033/2021|EPI_ISL_1522050|2021-03-17:1,(Netherlands/GR-UMCG-MMB_1905/2021|EPI_ISL_2285964|2021-05-13:1,Netherlands/GR-RIVM-28185/2021|EPI_ISL_1962369|2021-04-15:1)322933:2)322932:1,Netherlands/FR-RIVM-28761/2021|EPI_ISL_1962568|2021-04-19:2)322931:3)322923:1,Netherlands/NH-RIVM-13784/2021|EPI_ISL_1089649|2021-01-31:0,Netherlands/NH-AUMC-000257/2021|EPI_ISL_1678606|2021-01-19:0,Netherlands/NH-RIVM-13781/2021|EPI_ISL_1089648|2021-01-31:0,Netherlands/NH-RIVM-13677/2021|EPI_ISL_1089647|2021-01-31:0,Netherlands/NH-RIVM-13666/2021|EPI_ISL_1089646|2021-01-31:0,Netherlands/ZH-RIVM-11022/2021|EPI_ISL_943031|2021-01-23:0)322755:1,(Netherlands/DR-RIVM-19015/2021|EPI_ISL_1369995|2021-02-16:2,((Netherlands/GR-UMCG-MMB-20/2021|EPI_ISL_1402555|2021-03-07:1,Netherlands/GR-UMCG-MMB-22/2021|EPI_ISL_1402554|2021-03-06:0)322936:3,(Netherlands/DR-RIVM-34067/2021|EPI_ISL_2303684|2021-04-07:1,Netherlands/GR-RIVM-22460/2021|EPI_ISL_1521825|2021-03-22:0)322937:1,Netherlands/GR-RIVM-18732/2021|EPI_ISL_1369917|2021-03-01:0,Netherlands/GR-RIVM-19659/2021|EPI_ISL_1456895|2021-03-10:0)322935:1,(Netherlands/FR-RIVM-27827/2021|EPI_ISL_1792500|2021-04-12:1,Netherlands/GR-RIVM-29797/2021|EPI_ISL_1962885|2021-04-12:1,Netherlands/GR-RIVM-29772/2021|EPI_ISL_1962875|2021-04-21:2,Netherlands/FR-RIVM-29759/2021|EPI_ISL_1962872|2021-04-26:1,Netherlands/GE-RIVM-31120/2021|EPI_ISL_2094257|2021-04-27:2,Netherlands/UT-RIVM-32298/2021|EPI_ISL_2219853|2021-04-30:1,Netherlands/GR-RIVM-27209/2021|EPI_ISL_1792612|2021-04-13:0,Netherlands/FR-RIVM-30540/2021|EPI_ISL_2094084|2021-04-26:0,Netherlands/GR-RIVM-30541/2021|EPI_ISL_2094085|2021-04-26:0,Netherlands/GR-RIVM-30480/2021|EPI_ISL_2094062|2021-04-22:0,Netherlands/GR-RIVM-32297/2021|EPI_ISL_2219851|2021-04-29:0,Netherlands/DR-UMCG-MMB_1937/2021|EPI_ISL_2285977|2021-05-14:0,Netherlands/GR-UMCG-MMB_1933/2021|EPI_ISL_2285974|2021-05-11:0,Netherlands/FR-RIVM-33157/2021|EPI_ISL_2303907|2021-05-10:0,Netherlands/DR-RIVM-34056/2021|EPI_ISL_2303917|2021-05-03:0)322938:1,(Netherlands/GR-RIVM-17047/2021|EPI_ISL_1287890|2021-02-17:0,Netherlands/GR-RIVM-17047/2021|EPI_ISL_1288641|2021-02-17:0)322939:1)322934:1,(Netherlands/NH-RIVM-23576/2021|EPI_ISL_1596457|2021-04-01:2,((Netherlands/NH-RIVM-24063/2021|EPI_ISL_1596944|2021-03-29:0,(Netherlands/NH-RIVM-24018/2021|EPI_ISL_1596899|2021-03-30:0,Netherlands/NH-RIVM-24076/2021|EPI_ISL_1596957|2021-04-01:0)322943:1)322942:1,Netherlands/NH-RIVM-20893/2021|EPI_ISL_1457387|2021-03-18:0)322941:2,(Netherlands/NH-RIVM-19916/2021|EPI_ISL_1457055|2021-03-01:1,Netherlands/NH-RIVM-23584/2021|EPI_ISL_1596465|2021-03-29:5,Netherlands/NH-RIVM-26117/2021|EPI_ISL_1705590|2021-04-08:1,(Netherlands/FR-RIVM-27283/2021|EPI_ISL_1792499|2021-04-11:1,(Netherlands/GE-RIVM-29575/2021|EPI_ISL_1962806|2021-04-19:0,Netherlands/GE-RIVM-25299/2021|EPI_ISL_1703556|2021-04-07:0)322946:2,(Netherlands/GR-RIVM-22463/2021|EPI_ISL_1521827|2021-03-23:0,Netherlands/NH-RIVM-21070/2021|EPI_ISL_1457476|2021-03-17:0)322947:1)322945:1,(Netherlands/GE-RIVM-22912/2021|EPI_ISL_1521982|2021-03-26:1,Netherlands/GE-RIVM-28903/2021|EPI_ISL_1962610|2021-04-05:1,(Netherlands/GE-RIVM-28389/2021|EPI_ISL_1962431|2021-04-07:1,Netherlands/GE-RIVM-28638/2021|EPI_ISL_1962523|2021-04-19:1,(Netherlands/GE-RIVM-31688/2021|EPI_ISL_2219327|2021-04-26:1,Netherlands/GE-RIVM-28811/2021|EPI_ISL_1962577|2021-04-19:1)322950:2)322949:1)322948:1,Netherlands/NH-RIVM-19972/2021|EPI_ISL_1457097|2021-03-02:0,Netherlands/NB-RIVM-21381/2021|EPI_ISL_1521386|2021-03-16:0,Netherlands/NH-RIVM-19966/2021|EPI_ISL_1457092|2021-03-12:0,Netherlands/NH-RIVM-19950/2021|EPI_ISL_1457079|2021-03-03:0)322944:1)322940:3,(Netherlands/FL-RIVM-24233/2021|EPI_ISL_1597113|2021-02-24:2,Netherlands/FL-RIVM-22389/2021|EPI_ISL_1521789|2021-03-11:2)322951:1,(Netherlands/NH-RIVM-25488/2021|EPI_ISL_1704961|2021-03-05:1,Netherlands/NH-RIVM-25350/2021|EPI_ISL_1703606|2021-02-27:0)322952:3,(Netherlands/ZH-RIVM-27806/2021|EPI_ISL_1792861|2021-04-15:1,Netherlands/UT-RIVM-14000/2021|EPI_ISL_1089768|2021-02-14:4)322953:1,(Netherlands/GE-RIVM-27344/2021|EPI_ISL_1792593|2021-04-09:1,(Netherlands/NH-RIVM-26008/2021|EPI_ISL_1705481|2021-04-06:1,Netherlands/NH-RIVM-25933/2021|EPI_ISL_1705406|2021-04-06:1)322955:1)322954:1,(Netherlands/ZH-RIVM-28934/2021|EPI_ISL_1962621|2021-03-31:1,Netherlands/OV-RIVM-26577/2021|EPI_ISL_1706050|2021-04-07:1)322956:1,(Netherlands/ZH-RIVM-28838/2021|EPI_ISL_1962587|2021-04-20:2,Netherlands/ZH-RIVM-28824/2021|EPI_ISL_1962582|2021-04-19:0,(Netherlands/FL-RIVM-22312/2021|EPI_ISL_1521341|2021-03-09:1,Netherlands/FL-RIVM-22293/2021|EPI_ISL_1521340|2021-03-09:1,Netherlands/OV-RIVM-24524/2021|EPI_ISL_1597402|2021-04-01:1,Netherlands/GE-RIVM-29551/2021|EPI_ISL_1962282|2021-04-18:2,(Netherlands/NH-RIVM-15088/2021|EPI_ISL_1165149|2021-02-18:0,(Netherlands/NH-RIVM-30163/2021|EPI_ISL_2093896|2021-04-10:0,Netherlands/NH-RIVM-30162/2021|EPI_ISL_2093895|2021-03-03:0)322960:1)322959:1,(Netherlands/FL-RIVM-25897/2021|EPI_ISL_1705370|2021-03-31:1,Netherlands/FL-RIVM-22319/2021|EPI_ISL_1521342|2021-03-24:1,Netherlands/FL-RIVM-29897/2021|EPI_ISL_2093894|2021-04-13:1,Netherlands/FL-RIVM-25891/2021|EPI_ISL_1705364|2021-04-09:0,Netherlands/FL-RIVM-25829/2021|EPI_ISL_1705302|2021-04-04:0)322961:2,Netherlands/GR-UMCG-MMB_1785/2021|EPI_ISL_2284503|2021-04-29:1,Netherlands/OV-RIVM-34637/2021|EPI_ISL_2303392|2021-05-13:1,(Germany/NW-RKI-I-107602/2021|EPI_ISL_1851365|2021-04-07:0,Germany/NW-RKI-I-075569/2021|EPI_ISL_1641352|2021-04-08:0,Netherlands/UT-RIVM-29570/2021|EPI_ISL_1962283|2021-04-29:0)322962:1,Netherlands/ZH-RIVM-17280/2021|EPI_ISL_1287784|2021-03-04:0,Netherlands/FR-RIVM-27854/2021|EPI_ISL_1792454|2021-04-16:0,Netherlands/OV-RIVM-18038/2021|EPI_ISL_1370443|2021-03-08:0,Netherlands/OV-RIVM-17520/2021|EPI_ISL_1370168|2021-03-08:0,Netherlands/OV-RIVM-31179/2021|EPI_ISL_2093897|2021-05-02:0)322958:1,Netherlands/OV-RIVM-33992/2021|EPI_ISL_2303657|2021-05-10:1)322957:2,(Netherlands/NH-RIVM-19077/2021|EPI_ISL_1370021|2021-02-20:0,(Netherlands/ZH-RIVM-33805/2021|EPI_ISL_2303592|2021-04-16:0,Netherlands/ZH-RIVM-28644/2021|EPI_ISL_1962525|2021-04-12:0)322964:1)322963:1,((Netherlands/DR-RIVM-13249/2021|EPI_ISL_1089657|2021-02-02:1,Netherlands/DR-RIVM-14777/2021|EPI_ISL_1165359|2021-02-09:1,Netherlands/DR-RIVM-12287/2021|EPI_ISL_1013699|2021-01-29:0,((Netherlands/FR-RIVM-25527/2021|EPI_ISL_1705000|2021-03-29:1,Netherlands/FR-RIVM-21545/2021|EPI_ISL_1521448|2021-03-20:0,Netherlands/GE-RIVM-18554/2021|EPI_ISL_1369823|2021-03-08:0)322968:1,(Netherlands/GR-RIVM-26458/2021|EPI_ISL_1705931|2021-04-09:1,(Netherlands/OV-RIVM-28962/2021|EPI_ISL_1962633|2021-04-05:1,Netherlands/OV-RIVM-23947/2021|EPI_ISL_1596828|2021-03-29:0,Netherlands/OV-RIVM-24120/2021|EPI_ISL_1597000|2021-03-29:0)322970:1,Netherlands/ZH-RIVM-28637/2021|EPI_ISL_1962522|2021-04-19:0,Netherlands/OV-RIVM-31185/2021|EPI_ISL_2094272|2021-05-01:0)322969:1,(Netherlands/ZH-RIVM-23882/2021|EPI_ISL_1596763|2021-03-11:1,Netherlands/ZH-RIVM-19502/2021|EPI_ISL_1456833|2021-03-13:0,Netherlands/ZH-EMC-2224/2021|EPI_ISL_2154303|2021-03-10:0)322971:1,Netherlands/ZH-RIVM-17163/2021|EPI_ISL_1288075|2021-03-01:1,Netherlands/DR-RIVM-19264/2021|EPI_ISL_1456732|2021-03-12:0,Netherlands/DR-RIVM-20220/2021|EPI_ISL_1457217|2021-03-08:0)322967:1,(Netherlands/FL-RIVM-21994/2021|EPI_ISL_1521617|2021-03-19:1,Netherlands/DR-RIVM-17543/2021|EPI_ISL_1370188|2021-03-08:0)322972:3)322966:1,(Netherlands/NH-RIVM-32806/2021|EPI_ISL_2220185|2021-05-09:0,Netherlands/NH-RIVM-31093/2021|EPI_ISL_2094247|2021-05-01:0,Netherlands/NH-RIVM-32805/2021|EPI_ISL_2220182|2021-05-07:0)322973:4)322965:1,(Netherlands/ZH-EMC-2625/2021|EPI_ISL_2154359|2021-05-01:1,Netherlands/NB-RIVM-29905/2021|EPI_ISL_2093924|2021-04-20:3)322974:1,Netherlands/NH-EMC-186/2021|EPI_ISL_2154248|2021-04-17:2,(Netherlands/ZH-EMC-2346/2021|EPI_ISL_2154095|2021:2,Netherlands/UT-RIVM-25182/2021|EPI_ISL_1703439|2021-04-02:2)322975:1,(Netherlands/NH-RIVM-32447/2021|EPI_ISL_2219977|2021-05-06:3,Netherlands/ZH-RIVM-17690/2021|EPI_ISL_1370272|2021-03-06:0)322976:1,(Netherlands/GR-UMCG-MMB_199/2021|EPI_ISL_2230584|2021-01-20:0,((Netherlands/NH-RIVM-23604/2021|EPI_ISL_1596485|2021-03-25:1,Netherlands/NH-RIVM-22393/2021|EPI_ISL_1521793|2021-03-22:0,Netherlands/NH-RIVM-20868/2021|EPI_ISL_1457377|2021-03-19:0)322979:1,Netherlands/NH-RIVM-20231/2021|EPI_ISL_1457223|2021-03-06:1)322978:1)322977:1,(Netherlands/ZH-RIVM-34046/2021|EPI_ISL_2303674|2021-05-03:1,(Netherlands/NH-RIVM-34414/2021|EPI_ISL_2303771|2021-05-12:0,Netherlands/NH-RIVM-34415/2021|EPI_ISL_2303772|2021-05-12:0)322981:1)322980:4,Netherlands/ZH-RIVM-33676/2021|EPI_ISL_2303556|2021-04-12:1,(Netherlands/UT-RIVM-16851/2021|EPI_ISL_1287987|2021-03-03:0,Netherlands/UT-RIVM-16851/2021|EPI_ISL_1288738|2021-03-03:0)322982:1,(Netherlands/NB-RIVM-18612/2021|EPI_ISL_1369856|2021-03-09:0,Netherlands/NB-RIVM-17083/2021|EPI_ISL_1289138|2021-03-05:0)322983:3,(Netherlands/DR-RIVM-23007/2021|EPI_ISL_1522034|2021-03-16:0,Netherlands/GR-RIVM-18217/2021|EPI_ISL_1370527|2021-03-08:0)322984:1,(Netherlands/UT-RIVM-21281/2021|EPI_ISL_1521366|2021-03-17:0,Netherlands/GE-RIVM-22388/2021|EPI_ISL_1521788|2021-03-20:0)322985:2,(Netherlands/UT-RIVM-25746/2021|EPI_ISL_1705219|2021-04-04:0,Netherlands/NH-RIVM-25747/2021|EPI_ISL_1705220|2021-04-05:0,Netherlands/NH-RIVM-25675/2021|EPI_ISL_1705148|2021-04-02:0)322986:1,(Netherlands/NH-UMCG-MMB_1749/2021|EPI_ISL_2284512|2021-04-29:0,Netherlands/NH-RIVM-29089/2021|EPI_ISL_1962677|2021-04-23:0)322987:2,Netherlands/FL-RIVM-13279/2021|EPI_ISL_1089662|2021-02-03:0,Netherlands/NH-RIVM-27535/2021|EPI_ISL_1792736|2021-04-11:0,Netherlands/ZH-RIVM-26165/2021|EPI_ISL_1705638|2021-04-08:0,Netherlands/OV-RIVM-26579/2021|EPI_ISL_1706052|2021-04-01:0,Netherlands/NH-AUMC-000326/2021|EPI_ISL_1678636|2021-02-04:0,Netherlands/UT-RIVM-23611/2021|EPI_ISL_1596492|2021-03-26:0,Netherlands/NH-RIVM-23594/2021|EPI_ISL_1596475|2021-03-28:0,Netherlands/GR-RIVM-23471/2021|EPI_ISL_1596352|2021-03-23:0,Netherlands/DR-RIVM-23830/2021|EPI_ISL_1596711|2021-03-06:0,Netherlands/NH-RIVM-23075/2021|EPI_ISL_1595957|2021-03-23:0,Netherlands/ZH-RIVM-22000/2021|EPI_ISL_1521619|2021-03-22:0,Netherlands/OV-RIVM-22879/2021|EPI_ISL_1521357|2021-03-23:0,Netherlands/DR-RIVM-21907/2021|EPI_ISL_1521577|2021-03-16:0,Netherlands/OV-RIVM-22674/2021|EPI_ISL_1521886|2021-03-17:0,Netherlands/NH-RIVM-22243/2021|EPI_ISL_1521727|2021-03-15:0,Netherlands/OV-RIVM-22095/2021|EPI_ISL_1521669|2021-03-22:0,Netherlands/NH-MUMC-1270/2021|EPI_ISL_1509666|2021-02-28:0,Netherlands/NH-RIVM-19890/2021|EPI_ISL_1457038|2021-02-25:0,Netherlands/GE-RIVM-19695/2021|EPI_ISL_1456912|2021-03-15:0,Netherlands/DR-RIVM-19692/2021|EPI_ISL_1456911|2021-03-09:0,Netherlands/NH-RIVM-19818/2021|EPI_ISL_1456983|2021-01-23:0,Netherlands/NH-RIVM-19801/2021|EPI_ISL_1456971|2021-01-09:0,Netherlands/DR-RIVM-19541/2021|EPI_ISL_1456853|2021-03-13:0,Netherlands/NH-RIVM-19440/2021|EPI_ISL_1456814|2021-03-12:0,Netherlands/NH-RIVM-20406/2021|EPI_ISL_1457279|2021-03-19:0,Netherlands/FR-RIVM-20159/2021|EPI_ISL_1457190|2021-03-10:0,Netherlands/NH-RIVM-19940/2021|EPI_ISL_1457071|2021-03-05:0,Netherlands/NH-RIVM-19933/2021|EPI_ISL_1457065|2021-01-07:0,Netherlands/GE-RIVM-17620/2021|EPI_ISL_1370245|2021-03-08:0,Netherlands/UT-RIVM-18604/2021|EPI_ISL_1369850|2021-03-08:0,Netherlands/UT-RIVM-18592/2021|EPI_ISL_1369840|2021-03-08:0,Netherlands/ZH-RIVM-18948/2021|EPI_ISL_1369972|2021-02-17:0,Netherlands/DR-RIVM-17470/2021|EPI_ISL_1370122|2021-03-08:0,Netherlands/OV-RIVM-18382/2021|EPI_ISL_1369747|2021-03-06:0,Netherlands/GE-RIVM-18376/2021|EPI_ISL_1369744|2021-03-04:0,Netherlands/ZH-RIVM-17149/2021|EPI_ISL_1288069|2021-03-01:0,Netherlands/UT-RIVM-17045/2021|EPI_ISL_1288029|2021-03-01:0,Netherlands/UT-RIVM-17035/2021|EPI_ISL_1288028|2021-03-01:0,Netherlands/ZH-RIVM-17184/2021|EPI_ISL_1288085|2021-03-01:0,Netherlands/ZH-RIVM-17179/2021|EPI_ISL_1288082|2021-03-01:0,Netherlands/UT-RIVM-17045/2021|EPI_ISL_1288780|2021-03-01:0,Netherlands/UT-RIVM-17035/2021|EPI_ISL_1288779|2021-03-01:0,Netherlands/NH-RIVM-15962/2021|EPI_ISL_1232637|2021-02-24:0,Netherlands/NH-RIVM-15989/2021|EPI_ISL_1232664|2021-03-02:0,Netherlands/NH-RIVM-16239/2021|EPI_ISL_1232913|2021-02-26:0,Netherlands/GE-RIVM-16228/2021|EPI_ISL_1232902|2021-02-17:0,Netherlands/NH-RIVM-15714/2021|EPI_ISL_1232389|2021-02-20:0,Netherlands/OV-RIVM-29566/2021|EPI_ISL_1962801|2021-04-01:0,Netherlands/OV-RIVM-29503/2021|EPI_ISL_1962770|2021-04-02:0)322611:1,(Netherlands/UT-RIVM-16253/2021|EPI_ISL_1232927|2021-02-27:1,Netherlands/DR-RIVM-19715/2021|EPI_ISL_1456920|2021-03-10:2,Netherlands/DR-RIVM-19492/2021|EPI_ISL_1456829|2021-03-13:1,Netherlands/DR-RIVM-19415/2021|EPI_ISL_1456798|2021-03-12:1,(Netherlands/DR-RIVM-28191/2021|EPI_ISL_1962371|2021-04-21:2,(Netherlands/GE-RIVM-22018/2021|EPI_ISL_1522053|2021-03-22:0,Netherlands/DR-RIVM-22113/2021|EPI_ISL_1522054|2021-03-22:0)322990:1,(Netherlands/ZH-RIVM-22066/2021|EPI_ISL_1521649|2021-03-22:0,Netherlands/DR-RIVM-22161/2021|EPI_ISL_1521699|2021-03-22:0)322991:1,Netherlands/DR-RIVM-21947/2021|EPI_ISL_1521596|2021-03-19:0,Netherlands/DR-RIVM-24167/2021|EPI_ISL_1597047|2021-03-29:0,Netherlands/DR-RIVM-21946/2021|EPI_ISL_1521595|2021-03-18:0)322989:1,Netherlands/UT-RIVM-23073/2021|EPI_ISL_1595955|2021-03-23:1,Netherlands/ZH-RIVM-28605/2021|EPI_ISL_1962510|2021-04-13:3,((Netherlands/GR-RIVM-29760/2021|EPI_ISL_1962873|2021-04-20:1,Netherlands/DR-RIVM-23773/2021|EPI_ISL_1596654|2021-03-23:0,Netherlands/GR-RIVM-25271/2021|EPI_ISL_1703528|2021-04-01:0,Netherlands/GR-RIVM-23684/2021|EPI_ISL_1596565|2021-03-29:0,Netherlands/GR-RIVM-23647/2021|EPI_ISL_1596528|2021-03-28:0)322993:1,(Netherlands/FR-RIVM-27000/2021|EPI_ISL_1792487|2021-04-09:2,Netherlands/FR-RIVM-25593/2021|EPI_ISL_1705066|2021-03-31:1)322994:1,Netherlands/DR-RIVM-17001/2021|EPI_ISL_1288546|2021-02-23:0,Netherlands/GR-RIVM-23506/2021|EPI_ISL_1596387|2021-03-26:0,Netherlands/DR-RIVM-24149/2021|EPI_ISL_1597029|2021-03-06:0,Netherlands/DR-RIVM-24127/2021|EPI_ISL_1597007|2021-03-06:0,Netherlands/GR-RIVM-22992/2021|EPI_ISL_1522028|2021-03-20:0,Netherlands/DR-RIVM-19605/2021|EPI_ISL_1456873|2021-03-13:0,Netherlands/GR-RIVM-18621/2021|EPI_ISL_1369859|2021-03-01:0,Netherlands/GR-RIVM-18594/2021|EPI_ISL_1369841|2021-03-02:0,Netherlands/DR-RIVM-18640/2021|EPI_ISL_1369864|2021-03-02:0,Netherlands/DR-RIVM-18720/2021|EPI_ISL_1369912|2021-02-28:0,Netherlands/DR-RIVM-18744/2021|EPI_ISL_1369924|2021-03-03:0,Netherlands/DR-RIVM-17001/2021|EPI_ISL_1287795|2021-02-23:0)322992:1,(Netherlands/DR-RIVM-23026/2021|EPI_ISL_1522046|2021-03-17:0,(Netherlands/FR-UMCG-MMB_1375/2021|EPI_ISL_1712598|2021-04-06:1,Netherlands/ZH-RIVM-29036/2021|EPI_ISL_1962656|2021-04-06:1,Netherlands/NH-RIVM-31067/2021|EPI_ISL_2094237|2021-04-27:3,Netherlands/GR-RIVM-22444/2021|EPI_ISL_1521821|2021-03-19:0,Netherlands/GR-RIVM-22376/2021|EPI_ISL_1521779|2021-03-20:0)322996:1,(Netherlands/ZH-RIVM-28860/2021|EPI_ISL_1962591|2021-04-19:1,((Netherlands/OV-RIVM-33099/2021|EPI_ISL_2303415|2021-05-06:0,Netherlands/GE-RIVM-33111/2021|EPI_ISL_2303420|2021-05-06:0)322999:2,Netherlands/NH-RIVM-30580/2021|EPI_ISL_2094101|2021-04-23:0,Netherlands/GR-RIVM-28230/2021|EPI_ISL_1962387|2021-04-21:0)322998:1)322997:1,(Netherlands/OV-RIVM-34042/2021|EPI_ISL_2303672|2021-04-27:3,Netherlands/GR-RIVM-23659/2021|EPI_ISL_1596540|2021-03-31:0)323000:1)322995:1,(Netherlands/DR-RIVM-17040/2021|EPI_ISL_1288554|2021-02-24:0,Netherlands/DR-RIVM-17040/2021|EPI_ISL_1287803|2021-02-24:0)323001:2,(Netherlands/FR-RIVM-27908/2021|EPI_ISL_1792523|2021-04-17:0,Netherlands/FR-RIVM-27887/2021|EPI_ISL_1792517|2021-04-16:0,Netherlands/FL-RIVM-30486/2021|EPI_ISL_2094064|2021-04-18:0,Netherlands/DR-UMCG-MMB_1729/2021|EPI_ISL_2284509|2021-04-26:0)323002:3,(Netherlands/UT-RIVM-16875/2021|EPI_ISL_1287998|2021-03-01:0,Netherlands/UT-RIVM-16875/2021|EPI_ISL_1288749|2021-03-01:0)323003:2,(Netherlands/DR-RIVM-17042/2021|EPI_ISL_1288555|2021-02-22:0,Netherlands/DR-RIVM-17042/2021|EPI_ISL_1287804|2021-02-22:0)323004:1,(Netherlands/OV-RIVM-18379/2021|EPI_ISL_1369745|2021-03-02:0,Netherlands/DR-RIVM-16311/2021|EPI_ISL_1232985|2021-02-27:0)323005:1,(Netherlands/DR-RIVM-19680/2021|EPI_ISL_1456905|2021-03-09:0,Netherlands/GR-RIVM-23495/2021|EPI_ISL_1596376|2021-03-21:0,Netherlands/DR-RIVM-18208/2021|EPI_ISL_1370521|2021-03-08:0,Netherlands/GR-RIVM-19668/2021|EPI_ISL_1456900|2021-03-11:0)323006:1,(Netherlands/ZH-RIVM-19411/2021|EPI_ISL_1456794|2021-03-13:0,Netherlands/DR-RIVM-19422/2021|EPI_ISL_1456802|2021-03-13:0)323007:1,(Netherlands/GE-RIVM-22067/2021|EPI_ISL_1521650|2021-03-22:0,Netherlands/ZH-RIVM-22162/2021|EPI_ISL_1521700|2021-03-23:0)323008:1,Netherlands/GR-RIVM-14830/2021|EPI_ISL_1165317|2021-02-08:0,Netherlands/DR-RIVM-22168/2021|EPI_ISL_1521706|2021-03-22:0,Netherlands/GE-RIVM-22073/2021|EPI_ISL_1521656|2021-03-22:0,Netherlands/DR-RIVM-19657/2021|EPI_ISL_1457524|2021-03-10:0,Netherlands/GR-RIVM-18609/2021|EPI_ISL_1369854|2021-02-24:0,Netherlands/DR-RIVM-18660/2021|EPI_ISL_1369873|2021-03-01:0,Netherlands/DR-RIVM-17013/2021|EPI_ISL_1287798|2021-02-21:0,Netherlands/DR-RIVM-17012/2021|EPI_ISL_1287797|2021-02-25:0,Netherlands/DR-RIVM-17002/2021|EPI_ISL_1287796|2021-02-25:0,Netherlands/DR-RIVM-16994/2021|EPI_ISL_1287794|2021-02-22:0,Netherlands/DR-RIVM-16992/2021|EPI_ISL_1287793|2021-02-24:0,Netherlands/GR-RIVM-17009/2021|EPI_ISL_1287885|2021-02-15:0,Netherlands/GR-RIVM-16982/2021|EPI_ISL_1287880|2021-02-24:0,Netherlands/DR-RIVM-17050/2021|EPI_ISL_1287806|2021-02-24:0,Netherlands/DR-RIVM-17037/2021|EPI_ISL_1287802|2021-02-19:0,Netherlands/DR-RIVM-17033/2021|EPI_ISL_1287800|2021-02-22:0,Netherlands/GR-RIVM-17009/2021|EPI_ISL_1288636|2021-02-15:0,Netherlands/GR-RIVM-16982/2021|EPI_ISL_1288631|2021-02-24:0,Netherlands/DR-RIVM-17050/2021|EPI_ISL_1288557|2021-02-24:0,Netherlands/DR-RIVM-17037/2021|EPI_ISL_1288553|2021-02-19:0,Netherlands/DR-RIVM-17033/2021|EPI_ISL_1288551|2021-02-22:0,Netherlands/DR-RIVM-17013/2021|EPI_ISL_1288549|2021-02-21:0,Netherlands/DR-RIVM-17012/2021|EPI_ISL_1288548|2021-02-25:0,Netherlands/DR-RIVM-17002/2021|EPI_ISL_1288547|2021-02-25:0,Netherlands/DR-RIVM-16994/2021|EPI_ISL_1288545|2021-02-22:0,Netherlands/DR-RIVM-16992/2021|EPI_ISL_1288544|2021-02-24:0,Netherlands/DR-RIVM-14836/2021|EPI_ISL_1165364|2021-02-17:0,Netherlands/GR-RIVM-14776/2021|EPI_ISL_1165312|2021-02-13:0,Netherlands/GR-RIVM-14775/2021|EPI_ISL_1165311|2021-02-11:0,Netherlands/GR-RIVM-14774/2021|EPI_ISL_1165310|2021-02-08:0,Netherlands/GR-RIVM-12850/2021|EPI_ISL_1035185|2021-02-01:0,Netherlands/GR-RIVM-12915/2021|EPI_ISL_1035184|2021-02-02:0,Netherlands/FR-RIVM-29830/2021|EPI_ISL_2220367|2021-02-23:0)322988:1,((Netherlands/ZE-RIVM-14575/2021|EPI_ISL_1165157|2021-02-12:3,Netherlands/ZE-RIVM-12980/2021|EPI_ISL_1035118|2021-01-30:0)323010:1,Netherlands/ZE-RIVM-12924/2021|EPI_ISL_1035128|2021-02-01:1)323009:1,(Netherlands/NH-RIVM-10765/2021|EPI_ISL_904709|2021-01-20:3,Netherlands/NB-MUMC-507/2021|EPI_ISL_1509643|2021-01-14:2,Netherlands/ZH-RIVM-21231/2020|EPI_ISL_826533|2020-12-29:0,Netherlands/ZH-EMC-1263/2020|EPI_ISL_802526|2020-12-30:0)323011:1,(Netherlands/GR-RIVM-16265/2021|EPI_ISL_1232939|2021-02-27:2,(Netherlands/GR-RIVM-18661/2021|EPI_ISL_1369874|2021-03-02:0,(Netherlands/OV-RIVM-14932/2021|EPI_ISL_1165220|2021-02-19:0,(Netherlands/FR-RIVM-16570/2021|EPI_ISL_1287835|2021-02-27:0,Netherlands/FR-RIVM-16570/2021|EPI_ISL_1288586|2021-02-27:0)323015:1)323014:1,(Netherlands/UT-RIVM-16941/2021|EPI_ISL_1288773|2021-03-03:0,Netherlands/UT-RIVM-16941/2021|EPI_ISL_1288022|2021-03-03:0)323016:1)323013:1,Netherlands/ZH-RIVM-19005/2021|EPI_ISL_1369992|2021-02-15:1,Netherlands/GR-RIVM-20074/2021|EPI_ISL_1457156|2021-03-17:1,Netherlands/GR-RIVM-20041/2021|EPI_ISL_1457142|2021-03-14:1,Netherlands/GR-RIVM-22445/2021|EPI_ISL_1521822|2021-03-20:1,Netherlands/FR-RIVM-23518/2021|EPI_ISL_1596399|2021-03-27:1,Netherlands/DR-RIVM-17497/2021|EPI_ISL_1370147|2021-03-08:2,Netherlands/GR-RIVM-26393/2021|EPI_ISL_1705866|2021-04-05:1,(Netherlands/DR-RIVM-26405/2021|EPI_ISL_1705878|2021-04-08:3,Netherlands/UT-RIVM-16940/2021|EPI_ISL_1288772|2021-03-03:0,Netherlands/ZH-RIVM-18597/2021|EPI_ISL_1369844|2021-03-03:0,Netherlands/UT-RIVM-16940/2021|EPI_ISL_1288021|2021-03-03:0)323017:1,(Netherlands/GR-RIVM-23493/2021|EPI_ISL_1596374|2021-03-25:1,Netherlands/FR-RIVM-28976/2021|EPI_ISL_1962638|2021-04-05:2,Netherlands/FR-RIVM-29062/2021|EPI_ISL_1962667|2021-03-31:1,Netherlands/FR-RIVM-34158/2021|EPI_ISL_2303714|2021-04-12:1,Netherlands/FR-RIVM-23304/2021|EPI_ISL_1596186|2021-03-22:0,Netherlands/FR-RIVM-25584/2021|EPI_ISL_1705057|2021-04-01:0)323018:1,(Netherlands/GR-RIVM-22396/2021|EPI_ISL_1521796|2021-03-17:3,Netherlands/DR-RIVM-28961/2021|EPI_ISL_1962632|2021-02-18:0,((Netherlands/ZH-RIVM-24191/2021|EPI_ISL_1597071|2021-03-29:0,Netherlands/GE-RIVM-24278/2021|EPI_ISL_1597158|2021-02-22:0)323021:1,(Netherlands/GR-RIVM-24221/2021|EPI_ISL_1597101|2021-03-29:0,Netherlands/ZH-RIVM-24315/2021|EPI_ISL_1597194|2021-03-11:0)323022:1)323020:4)323019:1,(Netherlands/GR-UMCG-MMB-21/2021|EPI_ISL_1402556|2021-03-07:2,((Netherlands/GR-UMCG-MMB-6/2021|EPI_ISL_1402551|2021-02-18:0,Netherlands/GR-UMCG-MMB-5/2021|EPI_ISL_1402562|2021-03-17:1)323025:2,Netherlands/GR-UMCG-MMB-7/2021|EPI_ISL_1402563|2021-03-17:1)323024:1)323023:3,Netherlands/GR-RIVM-14841/2021|EPI_ISL_1165319|2021-02-08:0,Netherlands/GR-RIVM-23528/2021|EPI_ISL_1596409|2021-03-27:0,Netherlands/GR-RIVM-23492/2021|EPI_ISL_1596373|2021-03-25:0,Netherlands/GR-RIVM-23483/2021|EPI_ISL_1596364|2021-03-23:0,Netherlands/DR-RIVM-23481/2021|EPI_ISL_1596362|2021-03-22:0,Netherlands/GR-RIVM-23011/2021|EPI_ISL_1522037|2021-03-17:0,Netherlands/GR-RIVM-23010/2021|EPI_ISL_1522036|2021-03-15:0,Netherlands/GR-RIVM-22995/2021|EPI_ISL_1522030|2021-03-20:0,Netherlands/GR-RIVM-22978/2021|EPI_ISL_1522022|2021-03-16:0,Netherlands/GR-RIVM-20250/2021|EPI_ISL_1457233|2021-03-08:0,Netherlands/GR-RIVM-18174/2021|EPI_ISL_1370504|2021-03-06:0,Netherlands/UT-RIVM-16902/2021|EPI_ISL_1288011|2021-03-03:0,Netherlands/GR-RIVM-17044/2021|EPI_ISL_1288640|2021-02-24:0,Netherlands/GR-RIVM-17044/2021|EPI_ISL_1287889|2021-02-24:0,Netherlands/GR-RIVM-16978/2021|EPI_ISL_1287879|2021-02-17:0,Netherlands/DR-RIVM-17048/2021|EPI_ISL_1287805|2021-02-15:0,Netherlands/UT-RIVM-16902/2021|EPI_ISL_1288762|2021-03-03:0,Netherlands/GR-RIVM-16978/2021|EPI_ISL_1288630|2021-02-17:0,Netherlands/DR-RIVM-17048/2021|EPI_ISL_1288556|2021-02-15:0)323012:1,(Netherlands/FR-RIVM-12224/2021|EPI_ISL_1013718|2021-01-26:2,Netherlands/ZH-RIVM-12172/2021|EPI_ISL_1013764|2021-02-04:2,(Netherlands/OV-RIVM-14632/2021|EPI_ISL_1165207|2021-02-10:0,(Netherlands/OV-RIVM-18096/2021|EPI_ISL_1370471|2021-03-02:2,Netherlands/GE-RIVM-18216/2021|EPI_ISL_1370526|2021-03-05:1,Netherlands/OV-RIVM-24112/2021|EPI_ISL_1596993|2021-03-06:1,(Netherlands/OV-RIVM-27259/2021|EPI_ISL_1792795|2021-04-11:1,(Netherlands/OV-RIVM-33351/2021|EPI_ISL_2303474|2021-05-04:0,Netherlands/OV-RIVM-28043/2021|EPI_ISL_1962323|2021-04-14:1)323030:3,Netherlands/OV-RIVM-26076/2021|EPI_ISL_1705549|2021-03-31:0,Netherlands/OV-RIVM-22653/2021|EPI_ISL_1521882|2021-03-16:0)323029:1,Netherlands/OV-RIVM-16675/2021|EPI_ISL_1287952|2021-02-26:0,Netherlands/GE-RIVM-18161/2021|EPI_ISL_1370497|2021-03-05:0,Netherlands/OV-RIVM-18084/2021|EPI_ISL_1370464|2021-03-01:0,Netherlands/OV-RIVM-16675/2021|EPI_ISL_1288703|2021-02-26:0)323028:1,(Netherlands/OV-RIVM-27156/2021|EPI_ISL_1792788|2021-04-07:0,Netherlands/OV-RIVM-22705/2021|EPI_ISL_1521890|2021-03-17:0)323031:1)323027:2)323026:1,(Netherlands/UT-RIVM-12902/2021|EPI_ISL_1035143|2021-02-06:1,(Netherlands/UT-RIVM-21425/2021|EPI_ISL_1520449|2021-03-15:8,(Netherlands/NB-RIVM-17091/2021|EPI_ISL_1287895|2021-03-06:0,Netherlands/NB-RIVM-17091/2021|EPI_ISL_1288646|2021-03-06:0)323034:1,Netherlands/NB-RIVM-16556/2021|EPI_ISL_1288645|2021-02-27:0,Netherlands/NB-RIVM-18841/2021|EPI_ISL_1369943|2021-02-28:0,Netherlands/NB-RIVM-16556/2021|EPI_ISL_1287894|2021-02-27:0)323033:1,Netherlands/NB-RIVM-18111/2021|EPI_ISL_1370477|2021-03-08:5,Netherlands/GE-RIVM-18447/2021|EPI_ISL_1369775|2021-03-06:7,((Netherlands/NB-RIVM-24057/2021|EPI_ISL_1596938|2021-03-29:2,Netherlands/NB-RIVM-20649/2021|EPI_ISL_1457324|2021-03-13:0)323036:1,Netherlands/GE-RIVM-26727/2021|EPI_ISL_1792466|2021-04-06:4,(Netherlands/NB-RIVM-28280/2021|EPI_ISL_1962414|2021-04-23:1,Netherlands/NB-RIVM-30973/2021|EPI_ISL_2094216|2021-04-27:2,Netherlands/NB-RIVM-28271/2021|EPI_ISL_1962412|2021-04-23:0,Netherlands/NB-RIVM-27402/2021|EPI_ISL_1792658|2021-04-15:0)323037:1,Netherlands/GE-RIVM-19367/2021|EPI_ISL_1456775|2021-03-11:0,Netherlands/GE-RIVM-19382/2021|EPI_ISL_1456782|2021-03-12:0)323035:1,(Netherlands/ZH-RIVM-24122/2021|EPI_ISL_1597002|2021-03-30:1,Netherlands/OV-RIVM-21444/2021|EPI_ISL_1521399|2021-03-23:0,Netherlands/GE-RIVM-28999/2021|EPI_ISL_1962646|2021-04-07:2,Netherlands/ZH-RIVM-29028/2021|EPI_ISL_1962654|2021-04-11:1,(Netherlands/NH-RIVM-31056/2021|EPI_ISL_2094233|2021-04-28:0,Netherlands/GE-RIVM-29524/2021|EPI_ISL_1962781|2021-04-18:2)323039:1,(Netherlands/ZH-RIVM-34287/2021|EPI_ISL_2303744|2021-04-12:1,Netherlands/ZH-RIVM-34204/2021|EPI_ISL_2303729|2021-04-12:0,(Netherlands/ZH-RIVM-34228/2021|EPI_ISL_2303733|2021-04-12:0,Netherlands/ZH-RIVM-29052/2021|EPI_ISL_1962661|2021-04-07:0)323041:1)323040:2,(Netherlands/ZH-RIVM-33268/2021|EPI_ISL_2303399|2021-05-05:3,Netherlands/ZH-RIVM-33653/2021|EPI_ISL_2303401|2021-04-12:1)323042:1)323038:1,Netherlands/ZH-RIVM-23982/2021|EPI_ISL_1596863|2021-03-29:3,Netherlands/NH-AUMC-000584/2021|EPI_ISL_1678747|2021-03-09:1,Netherlands/NH-AUMC-000362/2021|EPI_ISL_1678663|2021-01-28:1,Netherlands/NB-RIVM-26159/2021|EPI_ISL_1705632|2021-04-10:1,Netherlands/NB-RIVM-30839/2021|EPI_ISL_2094187|2021-04-19:1,(Netherlands/UT-RIVM-21516/2021|EPI_ISL_1521425|2021-03-21:1,Netherlands/UT-RIVM-21505/2021|EPI_ISL_1521419|2021-03-24:1,Netherlands/UT-RIVM-21503/2021|EPI_ISL_1521418|2021-03-20:1,(Netherlands/UT-RIVM-28109/2021|EPI_ISL_1962340|2021-04-19:2,(Netherlands/NH-RIVM-30686/2021|EPI_ISL_2094144|2021-04-28:1,Netherlands/NH-RIVM-30651/2021|EPI_ISL_2094132|2021-04-27:1,Netherlands/NH-RIVM-34460/2021|EPI_ISL_2303786|2021-05-11:0,Netherlands/NH-RIVM-34403/2021|EPI_ISL_2303769|2021-05-12:0)323045:1,Netherlands/GE-RIVM-31408/2021|EPI_ISL_2219160|2021-04-22:1,(Netherlands/UT-RIVM-25391/2021|EPI_ISL_1704864|2021-04-07:0,Netherlands/UT-RIVM-25354/2021|EPI_ISL_1703610|2021-04-06:0)323046:1,Netherlands/UT-RIVM-25426/2021|EPI_ISL_1704899|2021-04-07:0,Netherlands/GE-RIVM-26797/2021|EPI_ISL_1792544|2021-04-08:0,Netherlands/UT-RIVM-28121/2021|EPI_ISL_1962345|2021-04-19:0,Netherlands/UT-RIVM-30243/2021|EPI_ISL_2094016|2021-04-24:0,Netherlands/UT-RIVM-32032/2021|EPI_ISL_2219671|2021-05-01:0)323044:1,Netherlands/NH-RIVM-29155/2021|EPI_ISL_1962695|2021-04-22:1,Netherlands/NH-RIVM-30057/2021|EPI_ISL_2093967|2021-04-25:1,(Netherlands/UT-RIVM-32657/2021|EPI_ISL_2220092|2021-04-28:1,Netherlands/UT-RIVM-29595/2021|EPI_ISL_1962815|2021-04-29:0,Netherlands/NB-RIVM-27037/2021|EPI_ISL_1792655|2021-04-12:0,Netherlands/UT-RIVM-29641/2021|EPI_ISL_1962831|2021-04-29:0,Netherlands/UT-RIVM-34431/2021|EPI_ISL_2303776|2021-05-10:0)323047:3,Netherlands/NH-RIVM-34368/2021|EPI_ISL_2303920|2021-05-14:4,(Netherlands/UT-RIVM-29657/2021|EPI_ISL_1962837|2021-04-29:0,Netherlands/UT-RIVM-29597/2021|EPI_ISL_1962816|2021-04-29:0)323048:2,Netherlands/UT-RIVM-17057/2021|EPI_ISL_1288030|2021-03-03:0,Netherlands/NH-RIVM-27553/2021|EPI_ISL_1792742|2021-04-16:0,Netherlands/UT-RIVM-23042/2021|EPI_ISL_1595924|2021-03-24:0,Netherlands/UT-RIVM-21538/2021|EPI_ISL_1521442|2021-03-19:0,Netherlands/GE-RIVM-20640/2021|EPI_ISL_1457317|2021-03-13:0,Netherlands/UT-RIVM-20182/2021|EPI_ISL_1457202|2021-03-08:0,Netherlands/UT-RIVM-20236/2021|EPI_ISL_1457225|2021-03-09:0,Netherlands/UT-RIVM-15647/2021|EPI_ISL_1232322|2021-02-23:0,Netherlands/UT-RIVM-17057/2021|EPI_ISL_1288781|2021-03-03:0,Netherlands/NH-RIVM-29076/2021|EPI_ISL_1962671|2021-04-22:0,Netherlands/NH-RIVM-32586/2021|EPI_ISL_2220043|2021-05-01:0,Netherlands/NB-RIVM-32063/2021|EPI_ISL_2219694|2021-04-30:0)323043:2,((Netherlands/GE-RIVM-23690/2021|EPI_ISL_1596571|2021-03-29:3,Netherlands/GE-RIVM-20059/2021|EPI_ISL_1457148|2021-03-12:0,Poland/NIPH-NIH_ECDC-2843/2021|EPI_ISL_1632492|2021-03-23:4)323050:1,Netherlands/GE-RIVM-18211/2021|EPI_ISL_1370523|2021-03-04:0,Netherlands/NH-RIVM-21836/2021|EPI_ISL_1521548|2021-03-17:0)323049:2,(Netherlands/ZH-RIVM-24218/2021|EPI_ISL_1597098|2021-03-30:1,Netherlands/ZH-RIVM-24312/2021|EPI_ISL_1597191|2021-02-22:0,Netherlands/LI-RIVM-30878/2021|EPI_ISL_2094194|2021-04-25:2,Netherlands/ZH-RIVM-34055/2021|EPI_ISL_2303678|2021-04-05:2,(Netherlands/FL-RIVM-34804/2021|EPI_ISL_2303876|2021-05-11:3,(Netherlands/FR-RIVM-31969/2021|EPI_ISL_2219629|2021-05-01:0,Netherlands/FR-RIVM-31989/2021|EPI_ISL_2219648|2021-04-30:0,Netherlands/FR-RIVM-33156/2021|EPI_ISL_2303429|2021-05-05:0,Netherlands/FR-RIVM-33136/2021|EPI_ISL_2303425|2021-05-06:0,Netherlands/FR-RIVM-33087/2021|EPI_ISL_2303412|2021-05-05:0)323053:1)323052:1)323051:3,((Netherlands/GE-RIVM-28192/2021|EPI_ISL_1962372|2021-04-19:2,(Netherlands/GE-RIVM-33550/2021|EPI_ISL_2303519|2021-05-07:0,Netherlands/GE-RIVM-33574/2021|EPI_ISL_2303526|2021-05-07:0)323056:1)323055:3,Netherlands/GE-RIVM-27138/2021|EPI_ISL_1792567|2021-04-12:0,Netherlands/GE-RIVM-25257/2021|EPI_ISL_1703514|2021-04-08:0)323054:2,((Netherlands/NB-RIVM-17424/2021|EPI_ISL_1370091|2021-03-05:1,Netherlands/NB-RIVM-17423/2021|EPI_ISL_1370089|2021-03-04:8,(Netherlands/UT-RIVM-22529/2021|EPI_ISL_1521835|2021-03-22:1,Netherlands/NB-RIVM-24609/2021|EPI_ISL_1597486|2021-03-24:1,Netherlands/NB-RIVM-21201/2021|EPI_ISL_1457514|2021-03-20:0,Netherlands/NB-RIVM-21322/2021|EPI_ISL_1521376|2021-03-19:0,Netherlands/NB-RIVM-21643/2021|EPI_ISL_1521489|2021-03-24:0,Netherlands/NB-RIVM-19663/2021|EPI_ISL_1456898|2021-03-15:0)323059:1,Netherlands/NB-RIVM-17097/2021|EPI_ISL_1287896|2021-03-04:0,Netherlands/NB-RIVM-20540/2021|EPI_ISL_1457298|2021-03-10:0,Netherlands/NB-RIVM-17097/2021|EPI_ISL_1288647|2021-03-04:0)323058:1,(Netherlands/GE-RIVM-30571/2021|EPI_ISL_2094097|2021-04-23:0,(Netherlands/ZH-EMC-2583/2021|EPI_ISL_2154203|2021-04-29:2,((Netherlands/OV-RIVM-34188/2021|EPI_ISL_2303724|2021-05-10:2,Netherlands/ZH-RIVM-33744/2021|EPI_ISL_2303578|2021-05-04:0)323063:1,Netherlands/ZH-RIVM-34130/2021|EPI_ISL_2303706|2021-05-10:0,Netherlands/ZH-RIVM-34021/2021|EPI_ISL_2303409|2021-05-03:0,Netherlands/ZH-RIVM-33719/2021|EPI_ISL_2303570|2021-05-10:0)323062:3)323061:1)323060:4)323057:1,(Netherlands/ZH-RIVM-32595/2021|EPI_ISL_2220052|2021-04-28:1,Netherlands/ZH-EMC-2161/2021|EPI_ISL_2154202|2021-03-14:0,Netherlands/GR-RIVM-29784/2021|EPI_ISL_1962880|2021-04-22:0)323064:1,Netherlands/GE-EMC-534/2021|EPI_ISL_2154201|2021-04-01:5,Netherlands/NB-RIVM-33075/2021|EPI_ISL_2220423|2021-02-25:1,(Netherlands/ZE-RIVM-30957/2021|EPI_ISL_2094323|2021-04-25:0,Netherlands/ZE-RIVM-29233/2021|EPI_ISL_1962706|2021-04-22:0)323065:1,Netherlands/GE-RIVM-15757/2021|EPI_ISL_1232432|2021-02-24:0,Netherlands/NB-MVD-CWGS2100314/2021|EPI_ISL_1661271|2021-03-02:0,Netherlands/NB-RIVM-24803/2021|EPI_ISL_1703063|2021-04-02:0,Netherlands/NB-RIVM-24635/2021|EPI_ISL_1597512|2021-03-25:0,Netherlands/NB-RIVM-22625/2021|EPI_ISL_1521877|2021-03-23:0,Netherlands/NH-RIVM-19802/2021|EPI_ISL_1456972|2021-01-12:0,Netherlands/NB-RIVM-21142/2021|EPI_ISL_1457499|2021-03-19:0,Netherlands/NB-RIVM-19126/2021|EPI_ISL_1370049|2021-02-27:0,Netherlands/GE-RIVM-16646/2021|EPI_ISL_1287861|2021-03-01:0,Netherlands/GE-RIVM-16646/2021|EPI_ISL_1288612|2021-03-01:0,Netherlands/NB-RIVM-16282/2021|EPI_ISL_1232956|2021-02-24:0,Netherlands/NB-RIVM-16189/2021|EPI_ISL_1232864|2021-02-25:0,Netherlands/NB-RIVM-16188/2021|EPI_ISL_1232863|2021-02-24:0,Netherlands/UT-RIVM-31978/2021|EPI_ISL_2219634|2021-02-05:0)323032:1,((Netherlands/UT-RIVM-14527/2021|EPI_ISL_1165178|2021-02-12:2,Netherlands/NH-RIVM-15972/2021|EPI_ISL_1232647|2021-02-22:3,Netherlands/NH-RIVM-15755/2021|EPI_ISL_1232430|2021-02-18:1,Netherlands/NH-RIVM-15732/2021|EPI_ISL_1232407|2021-02-22:1,Netherlands/NH-RIVM-22378/2021|EPI_ISL_1521780|2021-03-17:3,Netherlands/FL-AUMC-000596/2021|EPI_ISL_1678759|2021-03-04:1,(Netherlands/GE-RIVM-31201/2021|EPI_ISL_2094325|2021-04-29:2,(Netherlands/OV-RIVM-31188/2021|EPI_ISL_2094273|2021-04-28:1,Netherlands/OV-RIVM-31178/2021|EPI_ISL_2094270|2021-04-29:1)323069:1,(Netherlands/GE-RIVM-32890/2021|EPI_ISL_2219140|2021-05-05:1,Netherlands/GE-RIVM-31095/2021|EPI_ISL_2094248|2021-04-26:0)323070:2,Netherlands/GE-RIVM-31761/2021|EPI_ISL_2219391|2021-04-26:2,Netherlands/GE-RIVM-31846/2021|EPI_ISL_2219534|2021-05-03:2,(Netherlands/OV-RIVM-33743/2021|EPI_ISL_2303577|2021-05-04:1,Netherlands/OV-RIVM-33745/2021|EPI_ISL_2303579|2021-05-04:0)323071:1,Netherlands/OV-RIVM-28662/2021|EPI_ISL_1962295|2021-04-19:0,Netherlands/OV-RIVM-26593/2021|EPI_ISL_1706066|2021-04-07:0,Netherlands/OV-RIVM-28827/2021|EPI_ISL_1962584|2021-04-20:0,Netherlands/NH-RIVM-30050/2021|EPI_ISL_2094313|2021-04-22:0,Netherlands/GE-RIVM-31213/2021|EPI_ISL_2094326|2021-04-29:0,Netherlands/OV-RIVM-31151/2021|EPI_ISL_2094324|2021-04-27:0,Netherlands/GE-RIVM-32914/2021|EPI_ISL_2220288|2021-05-06:0,Netherlands/DR-RIVM-33999/2021|EPI_ISL_2303660|2021-05-10:0)323068:1,(Netherlands/LI-MUMC-1619/2021|EPI_ISL_1509716|2021-03-20:1,Netherlands/LI-MUMC-1550/2021|EPI_ISL_1509704|2021-03-15:0,Netherlands/LI-RIVM-23453/2021|EPI_ISL_1596334|2021-03-22:0,Netherlands/LI-MUMC-1563/2021|EPI_ISL_1509709|2021-03-16:0,Netherlands/LI-MUMC-1546/2021|EPI_ISL_1509702|2021-03-15:0,Netherlands/LI-MUMC-1605/2021|EPI_ISL_1509714|2021-03-18:0,Netherlands/LI-MUMC-1591/2021|EPI_ISL_1509711|2021-03-17:0,Netherlands/LI-MUMC-1567/2021|EPI_ISL_1509710|2021-03-16:0,Netherlands/LI-MUMC-1510/2021|EPI_ISL_1509694|2021-03-12:0)323072:1,(Netherlands/NH-RIVM-17365/2021|EPI_ISL_1287943|2021-03-01:0,Netherlands/NH-RIVM-17365/2021|EPI_ISL_1288694|2021-03-01:0)323073:1,(Netherlands/NH-RIVM-16712/2021|EPI_ISL_1288669|2021-03-02:0,Netherlands/NH-RIVM-16712/2021|EPI_ISL_1287918|2021-03-02:0)323074:2,Netherlands/NH-RIVM-13955/2021|EPI_ISL_1089763|2021-02-12:0,Netherlands/NH-AUMC-000573/2021|EPI_ISL_1678738|2021-03-11:0,Netherlands/FL-RIVM-25909/2021|EPI_ISL_1705382|2021-03-31:0,Netherlands/NH-RIVM-25976/2021|EPI_ISL_1705449|2021-04-01:0,Belgium/Jessa_55-2114-000018/2021|EPI_ISL_1608090|2021-04-05:0,Netherlands/NH-RIVM-24418/2021|EPI_ISL_1597296|2021-04-01:0,Netherlands/FL-RIVM-23020/2021|EPI_ISL_1522040|2021-03-25:0,Netherlands/NH-RIVM-21026/2021|EPI_ISL_1457454|2021-03-18:0,Netherlands/NH-RIVM-17348/2021|EPI_ISL_1288690|2021-03-01:0,Netherlands/NH-RIVM-17348/2021|EPI_ISL_1287939|2021-03-01:0,Netherlands/NH-RIVM-15984/2021|EPI_ISL_1232659|2021-02-27:0)323067:3,Netherlands/NH-RIVM-19830/2021|EPI_ISL_1456991|2021-02-20:0)323066:2,(Netherlands/NH-RIVM-19985/2021|EPI_ISL_1457108|2021-03-04:1,(Netherlands/ZH-RIVM-21963/2021|EPI_ISL_1521604|2021-03-20:0,Netherlands/ZH-RIVM-21917/2021|EPI_ISL_1521582|2021-03-20:1)323076:1)323075:2,(Netherlands/NH-RIVM-27089/2021|EPI_ISL_1792690|2021-04-06:1,(Netherlands/NH-RIVM-23972/2021|EPI_ISL_1596853|2021-03-29:0,Netherlands/NH-RIVM-22745/2021|EPI_ISL_1521908|2021-03-24:1)323078:1,(Netherlands/NH-RIVM-25676/2021|EPI_ISL_1705149|2021-04-02:1,Netherlands/NH-RIVM-23967/2021|EPI_ISL_1596848|2021-03-29:0)323079:1,Netherlands/NH-RIVM-22766/2021|EPI_ISL_1521915|2021-03-24:0,Netherlands/NH-RIVM-24162/2021|EPI_ISL_1597042|2021-03-29:0,Netherlands/NH-RIVM-22176/2021|EPI_ISL_1521711|2021-03-23:0,Netherlands/GE-RIVM-22081/2021|EPI_ISL_1521661|2021-03-22:0)323077:1,(Netherlands/NH-EMC-126/2021|EPI_ISL_2154130|2021-02-25:0,((Netherlands/NH-RIVM-17605/2021|EPI_ISL_1370232|2021-02-25:1,Netherlands/NH-RIVM-17617/2021|EPI_ISL_1370239|2021-02-25:1)323082:3,Netherlands/NH-RIVM-23738/2021|EPI_ISL_1596619|2021-03-11:0,Netherlands/NH-EMC-127/2021|EPI_ISL_2154368|2021-02-25:0)323081:1)323080:2,Netherlands/OV-RIVM-32144/2021|EPI_ISL_2219754|2021-04-23:2,((Netherlands/GE-RIVM-10642/2021|EPI_ISL_904683|2021-01-12:3,Netherlands/OV-RIVM-13582/2021|EPI_ISL_1089642|2021-01-25:0,Netherlands/UT-RIVM-12594/2021|EPI_ISL_1035152|2021-01-30:1,(Netherlands/ZE-RIVM-13654/2021|EPI_ISL_1089631|2021-02-09:2,Netherlands/OV-RIVM-13094/2021|EPI_ISL_1035159|2021-02-04:1,Netherlands/ZH-EMC-1992/2021|EPI_ISL_1324075|2021-02-21:2,(Netherlands/DR-RIVM-28439/2021|EPI_ISL_1962444|2021-02-15:0,Netherlands/DR-RIVM-13959/2021|EPI_ISL_1089767|2021-02-14:0)323086:1,Netherlands/ZE-RIVM-13660/2021|EPI_ISL_1089716|2021-02-09:0,Netherlands/ZH-EMC-1988/2021|EPI_ISL_1324072|2021-02-20:0,Netherlands/NH-RIVM-16055/2021|EPI_ISL_1232730|2021-02-23:0,Netherlands/ZH-RIVM-16136/2021|EPI_ISL_1232811|2021-02-22:0,Netherlands/ZE-RIVM-13648/2021|EPI_ISL_1089713|2021-02-09:0,Netherlands/NB-RIVM-14975/2021|EPI_ISL_1165305|2021-02-19:0)323085:1,(Netherlands/OV-RIVM-33960/2021|EPI_ISL_2303648|2021-04-27:3,Netherlands/OV-RIVM-18097/2021|EPI_ISL_1370472|2021-03-03:0)323087:1,(Netherlands/FR-RIVM-18699/2021|EPI_ISL_1369899|2021-03-02:0,Netherlands/FR-RIVM-14814/2021|EPI_ISL_1165351|2021-02-17:0)323088:1)323084:1,Netherlands/OV-RIVM-28081/2021|EPI_ISL_1962331|2021-04-17:1)323083:1,(Netherlands/UT-RIVM-16872/2021|EPI_ISL_1287996|2021-03-02:0,Netherlands/UT-RIVM-16872/2021|EPI_ISL_1288747|2021-03-02:0)323089:1,(Netherlands/NH-RIVM-20272/2021|EPI_ISL_1457242|2021-03-14:0,Netherlands/ZH-RIVM-17218/2021|EPI_ISL_1288099|2021-03-01:0)323090:3,(Netherlands/NH-RIVM-19861/2021|EPI_ISL_1457013|2021-02-10:0,Netherlands/NH-RIVM-19903/2021|EPI_ISL_1457047|2021-02-01:0)323091:1,(Netherlands/NH-RIVM-19746/2021|EPI_ISL_1456939|2021-01-11:0,Netherlands/FL-RIVM-12278/2021|EPI_ISL_1013700|2021-01-25:0)323092:1,Netherlands/GR-RIVM-21395/2020|EPI_ISL_905401|2020-12-28:0,Netherlands/NH-RIVM-19904/2021|EPI_ISL_1457048|2021-02-06:0,Netherlands/NH-RIVM-19834/2021|EPI_ISL_1456994|2021-02-01:0,Netherlands/NH-RIVM-19804/2021|EPI_ISL_1456973|2021-01-16:0,Netherlands/OV-RIVM-18158/2021|EPI_ISL_1370495|2021-03-05:0,Netherlands/ZH-RIVM-21232/2020|EPI_ISL_826534|2020-12-29:0,Netherlands/DR-RIVM-21693/2020|EPI_ISL_1014328|2020-12-21:0,Netherlands/GR-RIVM-11520/2021|EPI_ISL_1014321|2021-01-05:0,Netherlands/GR-RIVM-11543/2021|EPI_ISL_1014320|2021-01-08:0,Netherlands/GR-RIVM-11544/2021|EPI_ISL_1014319|2021-01-07:0,Netherlands/GR-RIVM-21694/2020|EPI_ISL_1014318|2020-12-28:0,Netherlands/GR-RIVM-21695/2020|EPI_ISL_1014317|2020-12-16:0,Netherlands/ZH-EMC-1293/2020|EPI_ISL_802538|2020-12-21:0,Netherlands/ZH-EMC-1292/2020|EPI_ISL_802537|2020-12-22:0,Netherlands/ZH-EMC-1288/2020|EPI_ISL_802534|2020:0,Netherlands/OV-RIVM-14702/2021|EPI_ISL_1165218|2021-02-04:0,Netherlands/OV-RIVM-14652/2021|EPI_ISL_1165213|2021-02-03:0,Netherlands/GR-RIVM-11438/2021|EPI_ISL_1014326|2021-01-05:0,Netherlands/GR-RIVM-11460/2021|EPI_ISL_1014325|2021-01-11:0,Netherlands/GR-RIVM-11461/2021|EPI_ISL_1014324|2021-01-07:0,Netherlands/GR-RIVM-11494/2021|EPI_ISL_1014323|2021-01-04:0,Netherlands/GR-RIVM-11495/2021|EPI_ISL_1014322|2021-01-02:0,Netherlands/GR-RIVM-10322/2021|EPI_ISL_905017|2021-01-13:0,Netherlands/GR-EMC-13/2020|EPI_ISL_904257|2020:0)322088:1)322086:1,(Netherlands/ZH-RIVM-19020/2021|EPI_ISL_1369998|2021-02-18:1,(Netherlands/NH-RIVM-23459/2021|EPI_ISL_1596340|2021-03-27:1,Netherlands/NH-RIVM-27941/2021|EPI_ISL_1792783|2021-04-18:1,Netherlands/NH-RIVM-27068/2021|EPI_ISL_1792684|2021-04-12:2,Netherlands/NH-RIVM-29976/2021|EPI_ISL_2093951|2021-04-05:1,(Netherlands/UT-RIVM-28225/2021|EPI_ISL_1962385|2021-04-21:3,Netherlands/GE-RIVM-27245/2021|EPI_ISL_1792585|2021-04-12:1,Netherlands/FL-RIVM-29908/2021|EPI_ISL_2093925|2021-04-13:0)323095:1,Netherlands/NH-RIVM-22974/2021|EPI_ISL_1522019|2021-03-25:0,Netherlands/NH-RIVM-26235/2021|EPI_ISL_1705708|2021-04-07:0,Netherlands/NH-AUMC-000806/2021|EPI_ISL_1678865|2021-04-01:0,Netherlands/NH-RIVM-23414/2021|EPI_ISL_1596295|2021-03-24:0,Netherlands/NH-RIVM-30019/2021|EPI_ISL_2093961|2021-04-24:0)323094:1,((Netherlands/NH-RIVM-30522/2021|EPI_ISL_2094076|2021-04-25:0,Netherlands/NH-RIVM-28256/2021|EPI_ISL_1962405|2021-04-21:1)323097:1,Netherlands/UT-RIVM-26337/2021|EPI_ISL_1705810|2021-04-08:2)323096:1,Netherlands/GE-RIVM-15943/2021|EPI_ISL_1232618|2021-02-21:0,Netherlands/ZH-RIVM-18928/2021|EPI_ISL_1369961|2021-02-17:0)323093:1,((Netherlands/LI-RIVM-20592/2021|EPI_ISL_1457307|2021-03-12:2,(Denmark/DCGC-50056/2021|EPI_ISL_1126447|2021-02-15:0,Denmark/DCGC-49298/2021|EPI_ISL_1125688|2021-02-15:0,Denmark/DCGC-49815/2021|EPI_ISL_1126206|2021-02-15:0,Denmark/DCGC-48628/2021|EPI_ISL_1124808|2021-02-15:0,Denmark/DCGC-49605/2021|EPI_ISL_1125996|2021-02-22:0)323100:2)323099:2,(Netherlands/NH-RIVM-20989/2021|EPI_ISL_1457435|2021-03-20:2,(Netherlands/ZH-RIVM-24196/2021|EPI_ISL_1597076|2021-03-29:0,Netherlands/GE-RIVM-24286/2021|EPI_ISL_1597166|2021-03-29:0)323102:5,(Netherlands/ZH-EMC-2261/2021|EPI_ISL_2154306|2021-03-17:0,Netherlands/ZH-EMC-2306/2021|EPI_ISL_2154318|2021-03-29:0)323103:1,Netherlands/ZH-RIVM-19054/2021|EPI_ISL_1370010|2021-02-22:0,Netherlands/ZH-RIVM-23854/2021|EPI_ISL_1596735|2021-03-06:0)323101:2)323098:1,((Netherlands/NB-RIVM-17656/2021|EPI_ISL_1370266|2021-03-06:1,Netherlands/FR-RIVM-20137/2021|EPI_ISL_1457181|2021-03-11:3,Netherlands/ZE-RIVM-16794/2021|EPI_ISL_1288799|2021-03-01:0,Netherlands/FR-RIVM-21522/2021|EPI_ISL_1521430|2021-03-20:0,Netherlands/DR-RIVM-21661/2021|EPI_ISL_1521492|2021-03-15:0,Netherlands/GR-RIVM-20068/2021|EPI_ISL_1457153|2021-03-11:0,Netherlands/ZE-RIVM-16794/2021|EPI_ISL_1288048|2021-03-01:0)323105:1,Netherlands/GR-UMCG-MMB-9/2021|EPI_ISL_1402569|2021-03-17:3,(Netherlands/GE-RIVM-24666/2021|EPI_ISL_1597543|2021-03-25:1,Netherlands/GE-RIVM-18480/2021|EPI_ISL_1369789|2021-03-06:1,Netherlands/GE-RIVM-25796/2021|EPI_ISL_1705269|2021-04-02:1,Netherlands/GE-RIVM-29012/2021|EPI_ISL_1962650|2021-04-13:1,Netherlands/GE-RIVM-28523/2021|EPI_ISL_1962479|2021-04-12:1,(Netherlands/GE-RIVM-28974/2021|EPI_ISL_1962636|2021-04-05:1,(Netherlands/GE-RIVM-23683/2021|EPI_ISL_1596564|2021-03-29:0,Netherlands/UT-RIVM-22497/2021|EPI_ISL_1521831|2021-03-24:0)323108:1)323107:1,Netherlands/GE-RIVM-18192/2021|EPI_ISL_1370513|2021-03-04:0,Netherlands/GE-RIVM-25146/2021|EPI_ISL_1703404|2021-03-31:0,Netherlands/GE-RIVM-25242/2021|EPI_ISL_1703499|2021-04-01:0,Netherlands/GE-RIVM-18238/2021|EPI_ISL_1370533|2021-03-05:0)323106:1,(Netherlands/UT-RIVM-29492/2021|EPI_ISL_1962761|2021-04-18:2,((Netherlands/FL-RIVM-32722/2021|EPI_ISL_2220145|2021-04-28:1,(Netherlands/FL-RIVM-32764/2021|EPI_ISL_2220164|2021-04-28:3,Netherlands/FL-RIVM-32710/2021|EPI_ISL_2220128|2021-04-28:1)323112:1,(Netherlands/DR-RIVM-34206/2021|EPI_ISL_2303730|2021-05-10:1,Netherlands/DR-UMCG-MMB_1889/2021|EPI_ISL_2285959|2021-05-16:0,Netherlands/GR-UMCG-MMB_1931/2021|EPI_ISL_2285973|2021-05-12:0)323113:1,(Netherlands/NH-RIVM-33110/2021|EPI_ISL_2303419|2021-05-05:0,Netherlands/NH-RIVM-32653/2021|EPI_ISL_2220086|2021-05-02:0,Netherlands/NH-RIVM-33098/2021|EPI_ISL_2303414|2021-05-05:0)323114:1,Netherlands/FL-RIVM-29864/2021|EPI_ISL_2093915|2021-04-13:0,Netherlands/FL-RIVM-25855/2021|EPI_ISL_1705328|2021-04-07:0)323111:1,(Netherlands/UT-RIVM-27542/2021|EPI_ISL_1792844|2021-04-08:0,Netherlands/UT-RIVM-27524/2021|EPI_ISL_1792842|2021-04-02:0)323115:4,Netherlands/FL-RIVM-22289/2021|EPI_ISL_1521737|2021-03-25:0,Netherlands/FL-RIVM-22297/2021|EPI_ISL_1521740|2021-03-22:0)323110:2,Netherlands/ZH-RIVM-33747/2021|EPI_ISL_2303580|2021-04-12:4,Netherlands/FL-RIVM-22307/2021|EPI_ISL_1521746|2021-03-24:0,Netherlands/NH-RIVM-20894/2021|EPI_ISL_1457388|2021-03-15:0)323109:1,Belgium/ULG-15781/2021|EPI_ISL_2245266|2021-05-07:1,Belgium/CHUNamur13369761/2021|EPI_ISL_2259400|2021-05-11:1,(Belgium/CHUNamur13380662/2021|EPI_ISL_2304146|2021-05-17:1,Belgium/CHUNamur13361588/2021|EPI_ISL_2276138|2021-05-07:1)323116:2,Belgium/IPG-77/2021|EPI_ISL_1371706|2021-03-16:0,Belgium/CHUNamur13366255/2021|EPI_ISL_2259399|2021-05-10:0,Belgium/CHUNamur13373799/2021|EPI_ISL_2259395|2021-05-13:0,Belgium/CHUNamur13373798/2021|EPI_ISL_2259398|2021-05-13:0,Belgium/ULG-15700/2021|EPI_ISL_2245437|2021-05-08:0)323104:3,(Netherlands/ZH-RIVM-18442/2021|EPI_ISL_1369773|2021-03-08:3,((Italy/ABR-IZSGC-198438/2021|EPI_ISL_1580650|2021-04-02:1,Italy/UMB-IZSGC-246561.1.24/2021|EPI_ISL_2001454|2021-04-20:1,(Italy/LAZ-INMI-546/2021|EPI_ISL_1853446|2021-04-21:1,((Italy/ABR-IZSGC-211272/2021|EPI_ISL_1788749|2021-04-12:2,Italy/ABR-IZSGC-211051/2021|EPI_ISL_1788748|2021-04-12:1)323122:1,(Italy/ABR-IZSGC-215548/2021|EPI_ISL_1851831|2021-04-14:1,Italy/ABR-IZSGC-230416/2021|EPI_ISL_1917497|2021-04-21:0,Italy/ABR-IZSGC-245659/2021|EPI_ISL_2001405|2021-04-29:0,Italy/ABR-IZSGC-225328/2021|EPI_ISL_2029115|2021-04-19:0)323123:2)323121:1,(Italy/LAZ-IZSLT-21060509/2021|EPI_ISL_2153806|2021-05-04:0,Italy/LAZ-IZSLT-21060550/2021|EPI_ISL_2153807|2021-05-04:2)323124:4,Italy/ABR-IZSGC-213836/2021|EPI_ISL_1707658|2021-04-12:0,Italy/ABR-IZSGC-203511/2021|EPI_ISL_1647120|2021-04-07:0,Italy/ABR-IZSGC-207800/2021|EPI_ISL_1707560|2021-04-09:0,Italy/ABR-IZSGC-222882/2021|EPI_ISL_1841091|2021-04-16:0)323120:1,Italy/ABR-IZSGC-178110/2021|EPI_ISL_1502512|2021-03-24:0,Italy/ABR-IZSGC-207624/2021|EPI_ISL_1788745|2021-04-09:0,Italy/ABR-IZSGC-196732/2021|EPI_ISL_1608579|2021-04-02:0,Italy/ABR-IZSGC-190971/2021|EPI_ISL_1608573|2021-03-29:0,Italy/ABR-IZSGC-198237/2021|EPI_ISL_1580648|2021-04-02:0,Italy/ABR-IZSGC-185198/2021|EPI_ISL_1580532|2021-03-26:0,Italy/ABR-IZSGC-171534/2021|EPI_ISL_1420832|2021-03-20:0)323119:2,Italy/ABR-IZSGC-184917/2021|EPI_ISL_1580525|2021-03-27:2)323118:1,(Italy/ABR-IZSGC-217215/2021|EPI_ISL_1785188|2021-04-15:0,Italy/ABR-IZSGC-212485/2021|EPI_ISL_1707641|2021-04-13:1,Italy/ABR-IZSGC-228942/2021|EPI_ISL_1841090|2021-04-21:1)323125:3,Belgium/rega-2882/2021|EPI_ISL_1050382|2021-02-01:0,Canada/ABPHL-04243/2020|EPI_ISL_2164185|2020-12-14:0,Canada/ABPHL-04242/2020|EPI_ISL_2164184|2020-12-13:0,Netherlands/ZE-RIVM-27952/2021|EPI_ISL_1962286|2021-04-14:0)323117:1,(France/HDF-P365-21141C3186/2021|EPI_ISL_1671815|2021-04-05:1,((France/HDF-100002807096/2021|EPI_ISL_2095666|2021-05-10:1,France/NOR-HMN-21052120348/2021|EPI_ISL_2228754|2021-05-11:2,France/HDF-100002807098/2021|EPI_ISL_2095425|2021-05-10:0,France/NOR-HMN-21052120329/2021|EPI_ISL_2228749|2021-05-11:0)323128:2,France/HDF-P245-21166M0379/2021|EPI_ISL_2213002|2021-04-24:1,France/HDF-P343-21135M0917/2021|EPI_ISL_1671814|2021-04-01:0,Belgium/WHT-UMONS-CV2107232040/2021|EPI_ISL_1630253|2021-04-02:0,Belgium/UMONS-CV2105735513/2021|EPI_ISL_1721065|2021-03-31:0)323127:1,France/IDF-HMN-21032310523/2021|EPI_ISL_1755118|2021-03-30:1,(France/IDF-HMN-21042130440/2021|EPI_ISL_1756310|2021-04-03:1,France/IDF-HMN-21042010474/2021|EPI_ISL_1755140|2021-03-19:1,France/BRE-8600158238/2021|EPI_ISL_1824620|2021-03-29:0)323129:1,France/HDF-1118050228/2021|EPI_ISL_1988638|2021-05-03:1,France/HDF-100002718120/2021|EPI_ISL_1988636|2021-05-03:1,France/HDF-100002828225/2021|EPI_ISL_2095683|2021-05-10:2,((France/HDF-P194-21121M1223/2021|EPI_ISL_1910863|2021-03-19:1,France/HDF-P214-21122M1143/2021|EPI_ISL_1910879|2021-03-23:0,France/HDF-100002711603/2021|EPI_ISL_1988635|2021-05-03:1,France/HDF-P209-21164M0504/2021|EPI_ISL_2212983|2021-04-20:2,(France/HDF-P267-21171M0611/2021|EPI_ISL_2213008|2021-04-23:1,France/HDF-P345-21135M1196/2021|EPI_ISL_1671817|2021-04-02:1)323132:1)323131:1,((France/HDF-P241-21124C4336/2021|EPI_ISL_1910902|2021-03-25:0,France/HDF-IPP06027/2021|EPI_ISL_1389320|2021-03-15:0)323134:1,France/HDF-P201-21162M1442/2021|EPI_ISL_2212980|2021-04-20:0,France/HDF-P234-21165M1455/2021|EPI_ISL_2213000|2021-04-23:0)323133:1,France/HDF-IPP05666/2021|EPI_ISL_1655081|2021-03-16:0,cov-100001860852|OD986663.1|21-03-12:0,cov-100001877172|OD986834.1|21-03-12:0)323130:1,(France/NOR-76054867/2021|EPI_ISL_1706393|2021-04-06:2,(France/IDF-IPP11537/2021|EPI_ISL_2259087|2021-04-27:1,France/IDF-HMN-21042290752/2021|EPI_ISL_2151659|2021-04-27:2)323136:1,France/IDF-HMN-21032180452/2021|EPI_ISL_1707161|2021-03-16:0,cov-20210322v2c8|OD987069.1|21-03-25:0)323135:1,(Netherlands/UT-RIVM-27210/2021|EPI_ISL_1792816|2021-04-13:2,Belgium/ULG-14482/2021|EPI_ISL_1672250|2021-04-09:0,Belgium/Brussels-04/2021|EPI_ISL_2193218|2021-04-29:1,Netherlands/UT-RIVM-32035/2021|EPI_ISL_2219676|2021-05-04:2)323137:1,France/HDF-IPP10529/2021|EPI_ISL_2178504|2021-04-26:1,(France/HDF-IPP11592/2021|EPI_ISL_2259088|2021-04-30:1,Belgium/ULG-14725/2021|EPI_ISL_1826638|2021-04-14:1,France/HDF-IPP11593/2021|EPI_ISL_2259089|2021-04-29:0)323138:2,(France/IDF-HMN-21032110290/2021|EPI_ISL_1404459|2021-03-09:0,France/IDF-IPP05174/2021|EPI_ISL_1381817|2021-03-09:0)323139:2,(France/HDF-IPP11274/2021|EPI_ISL_2178506|2021-04-27:0,France/HDF-IPP11269/2021|EPI_ISL_2178505|2021-04-27:0,France/HDF-P258-21171C6575/2021|EPI_ISL_2213006|2021-04-26:0,France/HDF-P257-21171C6565/2021|EPI_ISL_2213005|2021-04-26:0)323140:3,(France/HDF-P225-21165C5948/2021|EPI_ISL_2212995|2021-04-23:0,France/HDF-P233-21165M1150/2021|EPI_ISL_2212997|2021-04-23:0)323141:2,(France/HDF-P279-21171M0854/2021|EPI_ISL_2213013|2021-04-23:0,France/HDF-P212-21164M0919/2021|EPI_ISL_2212985|2021-04-22:0)323142:1,France/HDF-P383-21142M0869/2021|EPI_ISL_1671816|2021-04-06:0,France/HDF-100002724814/2021|EPI_ISL_1988637|2021-05-03:0,France/HDF-100002550419/2021|EPI_ISL_1788065|2021-04-23:0,France/HDF-100002550418/2021|EPI_ISL_1788064|2021-04-23:0,France/HDF-100002188199/2021|EPI_ISL_1787521|2021-04-09:0,France/HDF-100002208196/2021|EPI_ISL_1787592|2021-04-09:0,France/HDF-100002208928/2021|EPI_ISL_1787659|2021-04-09:0,France/HDF-100002811076/2021|EPI_ISL_2095403|2021-05-10:0)323126:2,(England/QEUH-136AA4C/2021|OU038741.1|2021-03-01:2,England/NORW-230F26/2021|21-02-11:1)323143:1,(Netherlands/NH-RIVM-19877/2021|EPI_ISL_1457027|2021-02-19:0,(Netherlands/NH-RIVM-24839/2021|EPI_ISL_1703098|2021-03-31:1,Netherlands/NH-RIVM-27878/2021|EPI_ISL_1792766|2021-03-31:1,Netherlands/GE-RIVM-29364/2021|EPI_ISL_1962728|2021-04-15:1,Netherlands/GE-RIVM-29473/2021|EPI_ISL_1962754|2021-04-16:1,(Netherlands/FL-RIVM-32643/2021|EPI_ISL_2220079|2021-04-26:0,Netherlands/FL-RIVM-30465/2021|EPI_ISL_2094056|2021-04-19:1)323146:1,Netherlands/NH-RIVM-32331/2021|EPI_ISL_2219880|2021-05-01:2,Netherlands/GR-UMCG-MMB_1909/2021|EPI_ISL_2285965|2021-05-14:2,Netherlands/UT-RIVM-22960/2021|EPI_ISL_1522009|2021-03-23:0,Netherlands/NH-EMC-171/2021|EPI_ISL_2154240|2021-04-06:0,Netherlands/UT-RIVM-27481/2021|EPI_ISL_1792839|2021-04-08:0,Netherlands/NH-RIVM-23022/2021|EPI_ISL_1522042|2021-03-25:0)323145:1,Netherlands/NH-RIVM-19980/2021|EPI_ISL_1457105|2021-02-12:1)323144:1,((Netherlands/GE-RIVM-23589/2021|EPI_ISL_1596470|2021-03-27:0,(Netherlands/UT-RIVM-25365/2021|EPI_ISL_1703621|2021-04-06:1,Netherlands/UT-RIVM-27273/2021|EPI_ISL_1792829|2021-04-12:1,Netherlands/UT-RIVM-27215/2021|EPI_ISL_1792885|2021-04-12:1,Netherlands/UT-RIVM-25413/2021|EPI_ISL_1704886|2021-04-06:0,Netherlands/UT-RIVM-25412/2021|EPI_ISL_1704885|2021-04-06:0,Netherlands/UT-RIVM-25401/2021|EPI_ISL_1704874|2021-04-06:0)323149:1,(Netherlands/GE-RIVM-27332/2021|EPI_ISL_1792591|2021-04-10:2,Netherlands/GE-RIVM-34388/2021|EPI_ISL_2303767|2021-05-13:2,(Netherlands/GE-RIVM-30908/2021|EPI_ISL_2094200|2021-04-24:0,Netherlands/GE-RIVM-29707/2021|EPI_ISL_1962852|2021-04-24:0)323151:1,Netherlands/GE-RIVM-27115/2021|EPI_ISL_1792560|2021-04-12:0,Netherlands/GE-RIVM-34169/2021|EPI_ISL_2303719|2021-04-09:0,Netherlands/GE-RIVM-34121/2021|EPI_ISL_2303703|2021-04-09:0)323150:2)323148:1,(Netherlands/GE-RIVM-24209/2021|EPI_ISL_1597089|2021-03-30:5,Netherlands/ZH-RIVM-24300/2021|EPI_ISL_1597180|2021-03-06:0)323152:1,Netherlands/GE-RIVM-23733/2021|EPI_ISL_1596614|2021-03-11:0,Netherlands/GE-RIVM-23820/2021|EPI_ISL_1596701|2021-03-11:0,Netherlands/GE-RIVM-28669/2021|EPI_ISL_1962534|2021-04-05:0)323147:1,((England/QEUH-D1427F/2020|OD924348.1|2020-12-27:0,(England/QEUH-D53326/2020|OD924132.1|2020-12-29:0,England/NORT-1BB600B/2021|21-01-07:0,England/QEUH-D99209/2020|OD922605.1|2020-12-30:0)323155:1,(Scotland/EDB16648/2021|21-01-26:0,England/QEUH-10F0817/2021|OD947199.1|2021-01-22:0)323156:3)323154:1,England/QEUH-D52C2C/2020|OD924128.1|2020-12-29:1,(England/QEUH-109C22E/2021|OD948764.1|2021-01-19:1,England/NORT-1B85427/2020|20-12-28:2,England/NORT-1B895C6/2021|21-01-22:1,England/QEUH-120CF4E/2021|OD971099.1|2021-02-05:3,England/QEUH-109CDE1/2021|OD979128.1|2021-01-19:1,England/NORT-1B8A20A/2021|21-02-02:1,England/QEUH-121B97B/2021|21-02-06:1,England/NORT-1B89A9A/2021|21-01-28:2,(England/QEUH-123734E/2021|21-02-08:0,(((England/QEUH-137BC24/2021|21-03-03:0,England/QEUH-13ACC66/2021|21-03-08:0,England/QEUH-13C1F62/2021|21-03-10:0,England/QEUH-13DA625/2021|21-03-13:0,England/QEUH-139F352/2021|21-03-05:0,England/QEUH-13AD746/2021|21-03-08:0)323161:1,England/QEUH-139EEF8/2021|21-03-06:0,England/QEUH-141281B/2021|21-03-10:0,England/QEUH-13E88E2/2021|21-03-13:0,England/QEUH-13AA08A/2021|21-03-08:0,England/QEUH-138C30D/2021|21-03-04:0)323160:1,England/QEUH-139F659/2021|21-03-05:2,England/QEUH-1335039/2021|OU028553.1|2021-02-25:2,(England/QEUH-13CF201/2021|21-03-10:0,England/QEUH-13A0B29/2021|21-03-06:0)323162:1,England/QEUH-136423B/2021|OU028075.1|2021-02-27:0,England/QEUH-13C10E7/2021|21-03-11:0,England/QEUH-139F4E6/2021|21-03-05:0,England/QEUH-13D0935/2021|21-03-12:0,England/QEUH-13C3CA5/2021|21-03-09:0,England/QEUH-13B3D87/2021|21-03-08:0,England/QEUH-1310465/2021|21-02-22:0,England/QEUH-139E9CA/2021|21-03-06:0,England/QEUH-13710D7/2021|21-02-27:0,England/QEUH-138BFBF/2021|21-03-04:0,England/QEUH-1351D8B/2021|21-02-27:0,England/QEUH-1351D7C/2021|21-02-27:0,England/QEUH-135F691/2021|OU037503.1|2021-02-28:0,England/QEUH-1369254/2021|OU038490.1|2021-03-01:0,England/QEUH-1367757/2021|OU038108.1|2021-03-01:0,England/QEUH-132C545/2021|OU029411.1|2021-02-25:0,England/QEUH-13642E0/2021|OU028089.1|2021-02-27:0,England/NORT-1B8ACB1/2021|21-03-01:0,England/QEUH-13353B8/2021|OU028235.1|2021-02-25:0,England/QEUH-13353D6/2021|OU028243.1|2021-02-25:0,England/QEUH-135DB58/2021|OU034923.1|2021-02-28:0,England/QEUH-13642A4/2021|OU028360.1|2021-02-27:0,England/QEUH-13617A8/2021|OU028318.1|2021-02-28:0,England/QEUH-13641E3/2021|OU028078.1|2021-02-27:0,England/QEUH-132C572/2021|OU029407.1|2021-02-25:0,England/QEUH-132C5BE/2021|OU029419.1|2021-02-25:0,England/QEUH-131EBCC/2021|OU025756.1|2021-02-24:0)323159:3)323158:1,(England/QEUH-1310E58/2021|21-02-22:1,England/QEUH-123646A/2021|21-02-08:2,(England/QEUH-139972F/2021|21-03-06:1,((England/QEUH-143F5B7/2021|21-03-21:1,England/QEUH-13FF0D1/2021|21-03-16:0,England/QEUH-1446113/2021|21-03-21:0)323166:2,England/QEUH-147744D/2021|21-03-26:3,England/QEUH-13C3AAB/2021|21-03-11:0,England/NORT-1B7EA2F/2021|21-03-14:0,England/QEUH-141EEE0/2021|21-03-18:0,England/QEUH-13FF192/2021|21-03-16:0,England/QEUH-13D5086/2021|21-03-12:0,England/QEUH-13E69E1/2021|21-03-15:0,England/QEUH-13D551E/2021|21-03-11:0,England/QEUH-13F45CE/2021|21-03-16:0,England/QEUH-13F4740/2021|21-03-16:0,England/QEUH-13B1721/2021|21-03-09:0)323165:1,England/QEUH-13B3419/2021|21-03-09:1,England/QEUH-13D105D/2021|21-03-12:1,(England/QEUH-147EB05/2021|21-03-26:3,England/QEUH-13B421E/2021|21-03-09:0,England/QEUH-13DD3A3/2021|21-03-14:0)323167:1,((England/QEUH-14A617B/2021|21-03-30:0,England/QEUH-14BE459/2021|21-04-01:0)323169:1,England/QEUH-14090B5/2021|21-03-18:0,England/QEUH-140A0E1/2021|21-03-18:0)323168:1,England/QEUH-147CFB0/2021|21-03-25:1,(England/QEUH-14BE6BD/2021|21-04-01:0,England/QEUH-145FCBC/2021|21-03-23:0)323170:1,(England/QEUH-13B54CC/2021|21-03-08:0,England/QEUH-13AE499/2021|21-03-08:0)323171:1,England/QEUH-132BEA5/2021|OU024731.1|2021-02-25:0,England/QEUH-14AB06A/2021|21-03-30:0,England/QEUH-14DC3FE/2021|21-04-05:0,England/QEUH-14AB282/2021|21-03-30:0,England/NORT-1B8B175/2021|21-03-28:0,England/NORT-1B8B03C/2021|21-03-19:0,England/QEUH-1497CE5/2021|21-03-29:0,England/QEUH-14AD2DB/2021|21-03-31:0,England/QEUH-14EBF9E/2021|21-04-09:0,England/QEUH-1452E4A/2021|21-03-22:0,England/QEUH-1434BDE/2021|21-03-20:0,England/QEUH-14312FA/2021|21-03-20:0,England/QEUH-1431263/2021|21-03-21:0,England/QEUH-1412839/2021|21-03-18:0,England/QEUH-1412778/2021|21-03-18:0,England/QEUH-13DBD7A/2021|21-03-13:0,England/QEUH-13D645C/2021|21-03-12:0,England/QEUH-13D5596/2021|21-03-12:0,England/QEUH-13C498F/2021|21-03-10:0,England/QEUH-13CF711/2021|21-03-11:0,England/QEUH-13D5EAA/2021|21-03-11:0,England/QEUH-13CF377/2021|21-03-11:0,England/QEUH-13C6F4F/2021|21-03-10:0,England/QEUH-13E12AF/2021|21-03-13:0,England/QEUH-13D0F9D/2021|21-03-12:0,England/NORT-1B8AF21/2021|21-03-13:0,England/QEUH-1409307/2021|21-03-17:0,England/QEUH-13995BC/2021|21-03-06:0,England/QEUH-13B128A/2021|21-03-08:0,England/QEUH-139967D/2021|21-03-06:0,England/QEUH-138A41B/2021|21-03-04:0,England/QEUH-136E6CC/2021|OU038617.1|2021-03-01:0)323164:3,(England/QEUH-136810D/2021|OU027201.1|2021-03-01:0,England/QEUH-137F4DD/2021|21-03-03:0,England/QEUH-1372E72/2021|21-03-02:0)323172:3,(England/QEUH-1335075/2021|OU028563.1|2021-02-25:0,England/QEUH-13350A2/2021|OU028228.1|2021-02-25:0)323173:1,England/NORT-1B8A747/2021|21-02-13:0,England/QEUH-12FEEBB/2021|21-02-22:0,England/NORT-1B8A2DD/2021|21-02-06:0,England/QEUH-120CF7B/2021|OD971092.1|2021-02-05:0,England/QEUH-120CFE4/2021|OD971102.1|2021-02-05:0,England/QEUH-1269DFA/2021|OD985815.1|2021-02-10:0,England/QEUH-12B7B99/2021|OD995724.1|2021-02-16:0,England/QEUH-12C94F3/2021|OU013197.1|2021-02-18:0,England/QEUH-12C9596/2021|OU013488.1|2021-02-18:0)323163:1,England/QEUH-12FFE6F/2021|21-02-22:2,England/NORT-1B8A808/2021|21-02-15:1,England/QEUH-109C19A/2021|OD948754.1|2021-01-19:1,(England/QEUH-10E7567/2021|OD948015.1|2021-01-21:1,((England/NORT-1B8AB3C/2021|21-02-24:1,England/QEUH-13364D2/2021|OU028292.1|2021-02-25:1,(England/QEUH-12C1473/2021|OD996216.1|2021-02-17:0,England/QEUH-12B6DA3/2021|OU010753.1|2021-02-16:0)323177:1,England/QEUH-11CB5E0/2021|OD964689.1|2021-02-01:0,England/NORT-1B8A6D1/2021|21-02-11:0,England/NORT-1B8A853/2021|21-02-16:0,England/QEUH-1274B2F/2021|21-02-11:0,England/QEUH-1284351/2021|OU016892.1|2021-02-12:0,England/QEUH-12A8885/2021|OD994680.1|2021-02-15:0,England/QEUH-11CC998/2021|OD968288.1|2021-02-01:0)323176:1,(England/QEUH-121B8D8/2021|21-02-04:0,England/QEUH-11A81C7/2021|21-01-30:0)323178:1)323175:1,England/QEUH-10F0237/2021|OD947486.1|2021-01-22:0,England/QEUH-11A890B/2021|21-01-30:0)323174:2,((England/QEUH-114C3FC/2021|OD976468.1|2021-01-25:0,(England/NORT-1B89CA3/2021|21-01-31:0,England/NORT-1B8A11C/2021|21-02-03:0)323181:1)323180:2,England/QEUH-12B79CC/2021|OD995942.1|2021-02-16:0,England/QEUH-114CAD9/2021|OD976484.1|2021-01-25:0)323179:3,((England/QEUH-1373AC8/2021|21-03-02:0,(England/QEUH-13CF614/2021|21-03-11:1,England/QEUH-13673CC/2021|OU038038.1|2021-03-01:0,England/NORT-1BB0EF8/2021|21-03-05:0,England/NORT-1BB0E07/2021|21-03-02:0)323184:1)323183:2,(England/QEUH-13B3060/2021|21-03-08:1,England/QEUH-1374E52/2021|21-03-03:0)323185:2,England/QEUH-12AA2C1/2021|OD994993.1|2021-02-15:0,England/ALDP-1321ECD/2021|21-02-22:0,England/QEUH-12E47AE/2021|OU025374.1|2021-02-19:0,England/QEUH-12E57BC/2021|OU023231.1|2021-02-20:0,England/QEUH-12E579E/2021|OU022864.1|2021-02-20:0,England/QEUH-12C96FD/2021|OU020293.1|2021-02-18:0,England/QEUH-12C97AF/2021|OU020051.1|2021-02-18:0,England/QEUH-12C9569/2021|OU013193.1|2021-02-18:0)323182:2,(((England/QEUH-13F6104/2021|21-03-16:2,(England/QEUH-14A2616/2021|21-03-29:1,England/QEUH-1408AB8/2021|21-03-17:0,England/QEUH-1486672/2021|21-03-28:0,England/QEUH-1450BDC/2021|21-03-22:0,England/QEUH-1431825/2021|21-03-20:0,England/QEUH-14315F1/2021|21-03-20:0,England/QEUH-143F960/2021|21-03-21:0,England/QEUH-1407318/2021|21-03-17:0,England/QEUH-14089F7/2021|21-03-17:0)323189:1,(England/QEUH-1480D0A/2021|21-03-27:0,England/QEUH-1412505/2021|21-03-17:0)323190:1,England/QEUH-14053CF/2021|21-03-16:0,England/QEUH-13F6034/2021|21-03-16:0,England/QEUH-13D0434/2021|21-03-12:0,England/QEUH-1405259/2021|21-03-16:0,England/QEUH-13F9927/2021|21-03-16:0,England/QEUH-13F58E2/2021|21-03-16:0)323188:1,England/QEUH-1361F55/2021|OU026622.1|2021-02-26:0,England/QEUH-13AAF41/2021|21-03-07:0,England/NORT-1B8AA4E/2021|21-02-21:0)323187:1,England/QEUH-1345C50/2021|OU029117.1|2021-02-26:0,England/PHEC-2FD67B/2021|21-02-27:0,England/QEUH-12C1516/2021|OU014699.1|2021-02-17:0)323186:2,(England/NORT-1B8A39E/2021|21-02-07:0,(England/NORT-1B89B88/2021|21-01-29:0,England/NORT-1B8972A/2021|21-01-24:0)323192:1,(England/QEUH-1284852/2021|OU016685.1|2021-02-11:0,England/NORT-1B8A932/2021|21-02-18:0,England/QEUH-13123EE/2021|21-02-22:0)323193:3)323191:1,(England/QEUH-1311F63/2021|21-02-21:1,(England/NORT-1B8B04B/2021|21-03-20:1,England/QEUH-13C14CD/2021|21-03-11:0,England/NORT-1B8B05A/2021|21-03-20:0,England/NORT-1BA2D74/2021|21-03-19:0,England/NORT-1BA2D65/2021|21-03-19:0,England/QEUH-13C130C/2021|21-03-11:0,England/QEUH-13C455E/2021|21-03-11:0,England/NORT-1B8AF4F/2021|21-03-14:0)323195:3,(England/QEUH-132A9C3/2021|OU027798.1|2021-02-24:0,England/NORT-1B8AA11/2021|21-02-21:0)323196:1,England/QEUH-12B61E3/2021|OU010612.1|2021-02-15:0,England/QEUH-1311F45/2021|21-02-22:0,England/QEUH-1352555/2021|21-02-27:0)323194:1,England/PHEC-2FB376/2021|21-02-19:2,England/NORT-1B893AE/2021|21-01-20:1,(England/QEUH-1189F59/2021|OD960762.1|2021-01-28:1,England/QEUH-10E753A/2021|OD948272.1|2021-01-21:0)323197:2,(England/QEUH-109C65F/2021|OD979044.1|2021-01-19:0,England/QEUH-109D5F7/2021|OD979151.1|2021-01-19:0)323198:2,(England/NORT-1B89A7C/2021|21-01-28:0,England/NORT-1B89A21/2021|21-01-27:0)323199:1,(England/QEUH-116F29C/2021|OD963153.1|2021-01-26:0,England/QEUH-116F1BD/2021|OD963158.1|2021-01-26:0,England/QEUH-116F2C9/2021|OD963166.1|2021-01-26:0)323200:1,England/QEUH-D52BB6/2020|OD923850.1|2020-12-29:0,England/NORT-1B8A422/2021|21-02-08:0,England/QEUH-12A7E84/2021|OD994406.1|2021-02-15:0,England/QEUH-12372F6/2021|21-02-08:0,England/QEUH-12C1543/2021|OD996227.1|2021-02-16:0,England/QEUH-1235E21/2021|21-02-08:0,England/QEUH-12C09FD/2021|OU014682.1|2021-02-15:0,England/NORT-1B89A8B/2021|21-01-28:0,England/NORT-1B89AA9/2021|21-01-28:0,England/NORT-1B898BE/2021|21-01-26:0,England/NORT-1B86796/2021|21-01-09:0,England/QEUH-109CE75/2021|OD979118.1|2021-01-19:0,England/ARCH-000049G3/2021|21-02-01:0,England/QEUH-11CBE03/2021|OD968028.1|2021-01-31:0,England/QEUH-D52C0E/2020|OD923852.1|2020-12-29:0,England/NORT-1B885B8/2021|21-01-14:0,England/NORT-1B881C3/2021|21-01-04:0,England/NORT-1B8960F/2021|21-01-23:0,England/NORT-1B8971B/2021|21-01-24:0,England/NORT-1B894BA/2021|21-01-21:0,England/NORT-1B8902F/2021|21-01-17:0,England/NORT-1B890E3/2021|21-01-18:0,England/NORT-1B88FF6/2021|21-01-17:0,England/NORT-1B890F2/2021|21-01-18:0,England/QEUH-1189EB6/2021|OD960525.1|2021-01-28:0)323157:1,England/QEUH-D8EC63/2020|OD922509.1|2020-12-30:2,England/QEUH-D8ECDC/2020|OD928500.1|2020-12-30:1,England/QEUH-E505C8/2021|OD927986.1|2021-01-04:1,England/QEUH-D840BC/2020|OD922435.1|2020-12-29:2,England/QEUH-10E727F/2021|OD948239.1|2021-01-21:1,(England/QEUH-10E6E12/2021|OD947719.1|2021-01-21:1,England/QEUH-116F1CC/2021|OD963155.1|2021-01-26:2,(England/QEUH-116F4A5/2021|OD963175.1|2021-01-26:2,(England/QEUH-116F223/2021|OD963157.1|2021-01-26:0,(England/QEUH-129ED74/2021|OD985606.1|2021-02-14:0,England/QEUH-12E74B3/2021|OU016569.1|2021-02-20:0,England/QEUH-12C0A90/2021|OU014888.1|2021-02-16:0)323204:2)323203:1,(England/QEUH-12AA3FB/2021|OD995007.1|2021-02-15:0,England/QEUH-12B6CA6/2021|OU010731.1|2021-02-16:0)323205:1)323202:2,England/QEUH-10F0E33/2021|OD947220.1|2021-01-22:0,England/QEUH-10F049B/2021|OD977256.1|2021-01-22:0,England/QEUH-10EFA8E/2021|OD977001.1|2021-01-22:0,England/QEUH-1032B10/2021|21-01-16:0)323201:1,England/NORT-1B88BC5/2021|21-01-13:1,England/NORT-2A15A6/2021|21-01-01:1,England/NORT-1B8871C/2021|21-01-10:1,(England/QEUH-112AAFF/2021|OD952863.1|2021-01-23:2,England/NORT-1B8E87D/2021|21-01-30:1,England/NORT-1B88293/2021|21-01-04:0,England/NORT-1B898AF/2021|21-01-26:0,England/QEUH-10E6F1F/2021|OD947424.1|2021-01-21:0,England/NORT-1B8904D/2021|21-01-18:0)323206:1,England/QEUH-E5063E/2021|OD927984.1|2021-01-04:1,England/QEUH-E5056E/2021|OD927976.1|2021-01-04:1,England/NORT-1B87A9C/2020|20-12-27:1,England/NORT-1B87C5A/2020|20-12-28:1,England/QEUH-10F01C1/2021|OD947488.1|2021-01-22:1,England/QEUH-101658D/2021|OD951087.1|2021-01-15:2,England/QEUH-1032354/2021|21-01-16:1,England/NORT-1B89405/2021|21-01-20:1,England/NORT-1B8CEF5/2021|21-01-24:1,(England/QEUH-1292903/2021|OD996973.1|2021-02-13:1,England/QEUH-14B0299/2021|21-03-31:2,((England/QEUH-1418587/2021|21-03-18:1,England/QEUH-13F585B/2021|21-03-15:1,England/QEUH-13F5B52/2021|21-03-15:0,England/QEUH-140ADEA/2021|21-03-18:0,England/QEUH-13F5A91/2021|21-03-15:0,England/QEUH-1408F8C/2021|21-03-18:0,England/QEUH-1406C0F/2021|21-03-17:0)323209:1,(England/QEUH-13B44BE/2021|21-03-09:0,(England/QEUH-13F3AFD/2021|21-03-16:0,England/QEUH-1455C7A/2021|21-03-22:0)323211:1)323210:1,England/QEUH-132CEB3/2021|OU029591.1|2021-02-25:0,England/QEUH-140AC47/2021|21-03-17:0,England/QEUH-13F5EFF/2021|21-03-14:0,England/QEUH-13F7AEA/2021|21-03-14:0,England/QEUH-13C6DDC/2021|21-03-09:0,England/QEUH-13ACD54/2021|21-03-08:0,England/QEUH-13F8928/2021|21-03-14:0,England/QEUH-13E545A/2021|21-03-14:0,England/QEUH-13E690F/2021|21-03-15:0,England/QEUH-13C638F/2021|21-03-10:0,England/QEUH-13F4D20/2021|21-03-15:0,England/QEUH-1372E54/2021|21-03-02:0,England/QEUH-1367C2B/2021|OU038088.1|2021-03-01:0,England/QEUH-12D2B89/2021|OU019063.1|2021-02-18:0,England/QEUH-1335E99/2021|OU025038.1|2021-02-25:0)323208:2,England/QEUH-11CB5D1/2021|OD964458.1|2021-02-01:0,England/QEUH-14BD690/2021|21-04-01:0,England/QEUH-147D7D5/2021|21-03-25:0,England/QEUH-147DDE2/2021|21-03-27:0,England/QEUH-1488F0C/2021|21-03-27:0,England/QEUH-13D4C56/2021|21-03-12:0,England/QEUH-13D4F3F/2021|21-03-12:0,England/QEUH-13ACC93/2021|21-03-08:0,England/QEUH-13D1BD4/2021|21-03-12:0,England/NORT-1B8ACA2/2021|21-03-01:0,England/QEUH-13B615B/2021|21-03-09:0,England/QEUH-13BD7E9/2021|21-03-10:0,England/NORT-1B8F91F/2021|21-03-03:0,England/QEUH-12D302F/2021|21-02-19:0,England/QEUH-131216C/2021|21-02-23:0,England/QEUH-135EFD3/2021|OU037436.1|2021-02-28:0,England/QEUH-131C618/2021|OU024428.1|2021-02-23:0,England/QEUH-13346CF/2021|OU024952.1|2021-02-25:0,England/QEUH-12E8537/2021|OU022695.1|2021-02-20:0,England/NORT-1B8E02A/2021|21-02-15:0,England/QEUH-12C8649/2021|OU013135.1|2021-02-18:0,England/QEUH-1291EAB/2021|OD996450.1|2021-02-12:0,England/QEUH-12C861C/2021|OU013145.1|2021-02-16:0,England/QEUH-12B7531/2021|OU010819.1|2021-02-16:0,England/QEUH-12B6778/2021|OU010690.1|2021-02-16:0,England/QEUH-12B6D0D/2021|OU010738.1|2021-02-16:0,England/QEUH-12928CA/2021|OD996975.1|2021-02-13:0,England/QEUH-12B87FE/2021|OD996023.1|2021-02-16:0,England/QEUH-12B7AC9/2021|OD995955.1|2021-02-16:0,England/QEUH-12380EC/2021|OD980188.1|2021-02-08:0,England/QEUH-10F05F2/2021|OD977041.1|2021-01-22:0,England/NORT-1B8D568/2021|21-02-02:0,England/QEUH-1032846/2021|21-01-16:0,England/NORT-1B8DF6A/2021|21-02-15:0)323207:1,((England/NORT-1BB6038/2021|21-01-06:0,England/NORT-290434/2021|21-01-10:0,England/NORT-1BB5FD2/2021|21-01-06:0)323213:1,England/QEUH-10EFDB2/2021|OD977005.1|2021-01-22:0,England/QEUH-E9639F/2021|OD932568.1|2021-01-05:0)323212:1,England/QEUH-10F0510/2021|OD977023.1|2021-01-22:2,(England/NORT-1B7DDBE/2021|21-01-13:0,England/QEUH-F8B183/2021|OD933601.1|2021-01-09:2)323214:1,(England/QEUH-10BAD56/2021|OD949012.1|2021-01-20:1,England/NORT-1BB07B1/2021|21-02-11:1,(England/QEUH-12373C6/2021|OD979912.1|2021-02-07:1,England/QEUH-12A9875/2021|OD994917.1|2021-02-15:1,England/QEUH-12DEC02/2021|OU016976.1|2021-02-19:1,England/NORT-1BB04F6/2021|21-02-10:1,England/QEUH-12A81A8/2021|OD994625.1|2021-02-15:0,England/NORT-1BB0775/2021|21-02-13:0,England/NORT-1BB0766/2021|21-02-13:0,England/NORT-1BB07DF/2021|21-02-11:0,England/QEUH-132A301/2021|OU027375.1|2021-02-24:0,England/NORT-1BB00E3/2021|21-02-03:0,England/NORT-1BB03EA/2021|21-02-05:0,England/QEUH-12843AC/2021|OU016884.1|2021-02-12:0,England/QEUH-12DF17B/2021|OU016992.1|2021-02-19:0,England/QEUH-1236734/2021|21-02-08:0,England/ARCH-000143H08/2021|21-02-11:0,England/QEUH-12B8406/2021|OD996006.1|2021-02-16:0)323216:2,(England/NORT-1BB09E8/2021|21-02-26:1,England/QEUH-132B0EB/2021|OU028873.1|2021-02-24:0,England/NORT-1BB0274/2021|21-02-05:0,England/QEUH-132A1CB/2021|OU027755.1|2021-02-24:0,England/QEUH-12E90BD/2021|OU022762.1|2021-02-21:0)323217:1)323215:1,England/QEUH-121B95D/2021|21-02-06:1,England/QEUH-11A8C8A/2021|21-01-30:2,(England/QEUH-12B7C3C/2021|OD995475.1|2021-02-16:1,England/QEUH-12B848E/2021|OD996015.1|2021-02-16:1,England/NORT-1B82299/2021|21-02-15:0)323218:1,(England/QEUH-1352D6C/2021|21-02-27:1,(England/QEUH-13DC0BC/2021|21-03-13:1,((England/QEUH-14B45BA/2021|21-03-30:0,England/QEUH-14987A7/2021|21-03-29:0)323222:2,England/QEUH-13FEF20/2021|21-03-16:0,England/QEUH-14BC2E8/2021|21-04-01:0,England/QEUH-1486821/2021|21-03-28:0,England/QEUH-1486548/2021|21-03-28:0,England/QEUH-14A9943/2021|21-03-30:0,England/QEUH-1488E96/2021|21-03-27:0,England/QEUH-14C7244/2021|21-04-03:0,England/QEUH-1498798/2021|21-03-28:0,England/QEUH-14AD60C/2021|21-03-31:0,England/QEUH-1498622/2021|21-03-29:0,England/QEUH-14CF0D9/2021|21-04-03:0,England/QEUH-14B20F7/2021|21-03-31:0,England/QEUH-1480DFB/2021|21-03-26:0,England/QEUH-147EC99/2021|21-03-26:0,England/QEUH-1479A3A/2021|21-03-25:0,England/QEUH-1479D13/2021|21-03-25:0)323221:1,England/QEUH-14DF62F/2021|21-04-06:2,(England/QEUH-140A10C/2021|21-03-18:0,England/QEUH-13E64C2/2021|21-03-15:0)323223:1,England/QEUH-13B33C1/2021|21-03-09:0,England/QEUH-14D6EA8/2021|21-04-06:0,England/QEUH-14CED6A/2021|21-04-04:0,England/QEUH-145216F/2021|21-03-22:0,England/QEUH-13AD47C/2021|21-03-08:0,England/QEUH-13D64B6/2021|21-03-12:0,England/QEUH-13E74A3/2021|21-03-14:0,England/QEUH-13E71BB/2021|21-03-14:0,England/QEUH-13BF2AA/2021|21-03-10:0,England/QEUH-13AD148/2021|21-03-09:0,England/QEUH-13D03EC/2021|21-03-12:0,England/QEUH-13B3877/2021|21-03-09:0,England/QEUH-13B607C/2021|21-03-09:0,England/QEUH-13C0938/2021|21-03-09:0,England/QEUH-13B4357/2021|21-03-09:0,England/QEUH-140860F/2021|21-03-18:0,England/QEUH-13E5997/2021|21-03-14:0,England/QEUH-13E66F9/2021|21-03-15:0,England/QEUH-13BC656/2021|21-03-09:0)323220:1,England/NORT-1B9F053/2021|21-03-19:1,England/QEUH-132D122/2021|OU029011.1|2021-02-24:2,England/QEUH-135D7DC/2021|OU034445.1|2021-02-28:1,England/QEUH-136670D/2021|OU027202.1|2021-03-01:3,England/QEUH-1312023/2021|21-02-23:1,(England/QEUH-1453F28/2021|21-03-22:1,England/QEUH-14F67A7/2021|21-04-12:1,England/QEUH-150E6F9/2021|2021-04-17:1,England/QEUH-150BFB5/2021|2021-04-16:2,England/QEUH-151D84C/2021|21-04-18:1,(England/QEUH-1530BFF/2021|21-04-23:1,England/MILK-1552CD6/2021|21-04-29:1,(England/NORT-1BB9CAA/2021|21-05-10:0,(England/NORT-1BBFA5F/2021|21-05-17:1,England/NORT-1BB8BEA/2021|21-05-07:0)323227:1)323226:2,England/QEUH-1520C4A/2021|21-04-20:0,England/QEUH-153FBA5/2021|21-04-26:0,England/MILK-1546446/2021|21-04-28:0,England/MILK-154633A/2021|21-04-28:0,England/MILK-1546D2D/2021|21-04-28:0,Scotland/MILK-153E757/2021|21-04-26:0,England/MILK-158A3EF/2021|21-05-15:0)323225:1,England/QEUH-15444EE/2021|21-04-27:1,(England/QEUH-138A800/2021|21-03-04:1,England/QEUH-138A69D/2021|21-03-04:0,England/QEUH-135E911/2021|OU037373.1|2021-02-28:0)323228:1,(England/QEUH-13F8B40/2021|21-03-16:1,England/QEUH-13BD28E/2021|21-03-08:0)323229:1,((England/QEUH-13C2198/2021|21-03-10:1,England/QEUH-13C20D7/2021|21-03-10:0)323231:1,England/NORT-1BA69E5/2021|21-03-12:0)323230:1,(England/QEUH-13C3EAF/2021|21-03-10:0,England/QEUH-1366266/2021|OU037976.1|2021-03-01:0,England/QEUH-13E1667/2021|21-03-13:0,England/QEUH-13E1658/2021|21-03-13:0)323232:1,(England/NORT-1BA4O3D/2021|21-04-28:0,England/NORT-1BA3EBC/2021|21-04-18:0,England/NORT-1BA3EAD/2021|21-04-18:0,England/NORT-1BA3ECB/2021|21-04-18:0)323233:1,England/QEUH-1342C71/2021|OU028724.1|2021-02-26:0,England/QEUH-1528EB5/2021|21-04-21:0,England/QEUH-1528AB1/2021|21-04-21:0,England/QEUH-1516C56/2021|21-04-18:0,England/QEUH-150DD5F/2021|21-04-16:0,England/QEUH-150721A/2021|2021-04-14:0,England/QEUH-1507001/2021|2021-04-14:0,England/QEUH-14C6E23/2021|21-04-01:0,England/QEUH-14DBDB5/2021|21-04-05:0,England/QEUH-14F6BF6/2021|21-04-12:0,England/QEUH-14D70A1/2021|21-04-06:0,England/QEUH-147D81E/2021|21-03-26:0,England/QEUH-14E82C5/2021|21-04-08:0,England/QEUH-1505B20/2021|2021-04-14:0,England/QEUH-1488142/2021|21-03-28:0,England/QEUH-14B420E/2021|21-03-30:0,England/QEUH-14B4383/2021|21-03-30:0,England/QEUH-14E061C/2021|21-04-06:0,England/QEUH-1500590/2021|2021-04-13:0,England/QEUH-150041B/2021|2021-04-13:0,England/QEUH-15004DF/2021|2021-04-13:0,England/QEUH-14A49DF/2021|21-03-28:0,England/QEUH-147F80D/2021|21-03-26:0,England/QEUH-145FC52/2021|21-03-23:0,England/QEUH-146BAE0/2021|21-03-23:0,England/QEUH-143048C/2021|21-03-20:0,England/QEUH-14128FD/2021|21-03-18:0,England/QEUH-13E0AC6/2021|21-03-13:0,England/QEUH-13A15C0/2021|21-03-06:0,England/QEUH-139F7B0/2021|21-03-05:0,England/QEUH-13D065C/2021|21-03-12:0,England/QEUH-13F8D68/2021|21-03-16:0,England/QEUH-13F8CA7/2021|21-03-16:0,England/QEUH-140865A/2021|21-03-18:0,England/QEUH-1408362/2021|21-03-18:0,England/QEUH-13BEB73/2021|21-03-09:0,England/QEUH-138A721/2021|21-03-04:0,England/QEUH-13642C2/2021|OU028076.1|2021-02-27:0,England/NORT-1BA4413/2021|21-04-16:0,England/NORT-1BA42FB/2021|21-04-16:0,England/NORT-1BA3CDO/2021|21-04-18:0,England/NORT-1BA4194/2021|21-04-28:0,England/NORT-1BA41A3/2021|21-04-15:0,England/NORT-1BA3687/2021|21-04-23:0)323224:1,(England/QEUH-134488A/2021|OU029072.1|2021-02-26:0,England/QEUH-132D201/2021|OU029659.1|2021-02-25:0)323234:1,(England/QEUH-13C7DF9/2021|21-03-09:0,England/QEUH-13A08F5/2021|21-03-04:0,England/QEUH-13F3DD6/2021|21-03-16:0)323235:2,(England/QEUH-131084B/2021|21-02-22:0,England/QEUH-12FEE9D/2021|21-02-22:0)323236:1,(England/QEUH-13A14B4/2021|21-03-06:0,England/QEUH-136605D/2021|OU037965.1|2021-03-01:0)323237:1,England/QEUH-12A9B7C/2021|OD994954.1|2021-02-15:0,England/QEUH-13C017C/2021|21-03-09:0,England/QEUH-13123FD/2021|21-02-22:0,England/QEUH-1396C8D/2021|21-03-04:0,England/QEUH-131183B/2021|21-02-23:0,England/QEUH-13683CB/2021|21-02-28:0,England/QEUH-136847D/2021|21-02-28:0,England/QEUH-12FFAF2/2021|21-02-22:0,England/QEUH-1312050/2021|21-02-23:0,England/QEUH-1311FCD/2021|21-02-23:0,England/QEUH-1375AF3/2021|21-03-03:0,England/QEUH-135F96B/2021|OU037530.1|2021-02-28:0,England/QEUH-132A222/2021|OU027358.1|2021-02-24:0,England/PHEC-2FDE37/2021|21-02-26:0,England/QEUH-132A574/2021|OU027374.1|2021-02-24:0,England/QEUH-135D657/2021|OU034430.1|2021-02-28:0,England/PHEC-2FDE55/2021|21-02-26:0,England/QEUH-1342761/2021|OU028708.1|2021-02-26:0,England/QEUH-1365E36/2021|OU027406.1|2021-03-01:0,England/QEUH-1365A8D/2021|OU027195.1|2021-03-01:0,England/QEUH-1365917/2021|OU027157.1|2021-03-01:0,England/QEUH-131FACE/2021|OU025783.1|2021-02-24:0,England/QEUH-1320013/2021|OU025466.1|2021-02-24:0,England/QEUH-132008C/2021|OU025465.1|2021-02-24:0,England/QEUH-131CE10/2021|OU024454.1|2021-02-23:0,England/QEUH-12E7AB1/2021|OU016801.1|2021-02-21:0,England/QEUH-12E834C/2021|21-02-21:0,England/QEUH-12E8397/2021|OU022673.1|2021-02-21:0)323219:1,(England/QEUH-12DED78/2021|OU016761.1|2021-02-20:1,England/NORT-1B7FAF1/2021|21-01-24:0)323238:1,England/QEUH-12E7AEE/2021|OU016800.1|2021-02-21:1,England/QEUH-12D35E4/2021|21-02-19:1,England/QEUH-137CB26/2021|21-03-02:1,England/QEUH-131BD9C/2021|OU025694.1|2021-02-23:1,England/QEUH-13202B3/2021|OU025482.1|2021-02-24:1,England/ALDP-11CE055/2021|OD966919.1|2021-01-31:2,England/NORT-1B86CB5/2021|21-01-11:1,England/QEUH-101657E/2021|OD950828.1|2021-01-15:3,England/QEUH-146E75F/2021|21-03-24:1,England/QEUH-F8A5A6/2021|OD933539.1|2021-01-09:1,England/NORT-1B7E9D7/2021|21-03-08:4,England/NORT-1B86893/2021|21-01-10:1,England/NORT-1B8A2A0/2021|21-02-05:1,England/NORT-1B8CEE6/2021|21-01-24:1,England/NORT-1B8E8B9/2021|21-01-30:2,England/NORT-1B8EDC9/2021|21-01-20:2,England/QEUH-1002E98/2021|OD937133.1|2021-01-12:4,England/QEUH-1016268/2021|OD951059.1|2021-01-15:1,England/QEUH-1032943/2021|21-01-16:1,England/QEUH-109B18C/2021|OD978969.1|2021-01-19:3,England/QEUH-119B789/2021|OD959741.1|2021-01-29:4,England/QEUH-120CFF3/2021|OD971106.1|2021-02-05:3,England/QEUH-1236400/2021|21-02-08:3,England/QEUH-1311EA2/2021|21-02-23:1,England/QEUH-EFB0EC/2021|OD930723.1|2021-01-05:1,(England/NORT-1B8861F/2021|21-01-10:1,(England/NORT-1B89757/2021|21-01-24:1,England/QEUH-109C1F4/2021|OD949027.1|2021-01-19:0,England/NORT-1B89942/2021|21-01-26:0,England/QEUH-11CC5FE/2021|OD968273.1|2021-02-01:0,England/QEUH-11CC5D0/2021|OD968266.1|2021-02-01:0,England/QEUH-11CC6BF/2021|OD968276.1|2021-02-01:0,England/QEUH-11CC7DA/2021|OD968035.1|2021-02-01:0,England/NORT-1B896B4/2021|21-01-23:0,England/NORT-1B88D0B/2021|21-01-14:0,England/NORT-1B89678/2021|21-01-23:0,England/NORT-1B8911D/2021|21-01-18:0)323240:1,(England/NORT-1B88AD7/2021|21-01-12:0,England/NORT-1B88B89/2021|21-01-13:0)323241:1,(England/NORT-1B88DFC/2021|21-01-15:0,England/NORT-1B89881/2021|21-01-25:0)323242:1,England/NORT-1B88406/2021|21-01-06:0,England/NORT-1B89933/2021|21-01-26:0,England/NORT-1B89414/2021|21-01-20:0,England/NORT-1B896A5/2021|21-01-23:0,England/NORT-1B88E80/2021|21-01-16:0)323239:2,(England/QEUH-114C408/2021|OD976469.1|2021-01-25:1,England/QEUH-121B586/2021|21-02-05:3,England/QEUH-1312928/2021|21-02-22:1,(England/QEUH-1237EA7/2021|21-02-08:2,(England/QEUH-12C0A09/2021|OU014878.1|2021-02-15:1,England/QEUH-12D2B4D/2021|21-02-18:0)323245:1,England/QEUH-11CBDBB/2021|OD968224.1|2021-01-31:0,England/QEUH-10EF918/2021|OD977205.1|2021-01-22:0,England/QEUH-114D294/2021|OD959252.1|2021-01-25:0)323244:1,(England/QEUH-13A9838/2021|21-03-08:1,(England/QEUH-12DEC4E/2021|OU016978.1|2021-02-20:0,England/QEUH-1365F8E/2021|OU037949.1|2021-03-01:0)323247:1,England/QEUH-129E266/2021|OD985522.1|2021-02-14:0,England/NORT-1BB102E/2021|21-03-09:0,England/QEUH-13DF31A/2021|21-03-13:0,England/CAMC-13AF656/2021|21-03-07:0,England/QEUH-13D7831/2021|21-03-12:0,England/QEUH-13F8CD4/2021|21-03-15:0,England/CAMC-13AF832/2021|21-03-07:0,England/QEUH-13996B9/2021|21-03-07:0,England/QEUH-139F413/2021|21-03-06:0,England/QEUH-1399482/2021|21-03-07:0,England/QEUH-132A556/2021|OU027781.1|2021-02-24:0,England/QEUH-132945A/2021|OU024598.1|2021-02-24:0,England/QEUH-12E7486/2021|OU022863.1|2021-02-20:0,England/QEUH-12DE042/2021|OU017194.1|2021-02-19:0,England/QEUH-12C9772/2021|OU020061.1|2021-02-18:0,England/QEUH-12C98E8/2021|OU020063.1|2021-02-18:0,England/QEUH-12DE0F7/2021|OU017190.1|2021-02-19:0,England/QEUH-129E284/2021|OD985517.1|2021-02-14:0,England/QEUH-1284360/2021|OD987433.1|2021-02-12:0,England/QEUH-12C085A/2021|OU014670.1|2021-02-16:0)323246:2,(England/QEUH-12B6E82/2021|OU010768.1|2021-02-16:1,(England/QEUH-136754E/2021|OU038103.1|2021-03-01:0,England/QEUH-139E739/2021|21-03-05:1)323249:1,England/QEUH-1393655/2021|21-03-05:1,England/QEUH-13C4BD4/2021|21-03-10:1,(England/QEUH-143F793/2021|21-03-21:1,England/QEUH-1450F2B/2021|21-03-22:1,(England/QEUH-1453F46/2021|21-03-22:1,England/QEUH-14401CE/2021|21-03-21:0,England/QEUH-1453AFA/2021|21-03-22:0)323251:1,England/QEUH-140939E/2021|21-03-18:1,England/QEUH-13DD69B/2021|21-03-14:1,England/QEUH-14BA156/2021|21-04-01:1,England/QEUH-154431E/2021|21-04-27:2,England/NORT-1BA5DBD/2021|21-04-29:2,England/NORT-1B97E60/2021|21-05-04:1,England/QEUH-1563BA8/2021|21-05-06:1,England/NORT-1BA36A5/2021|21-04-23:1,((England/NORT-1BBEAAB/2021|21-05-19:0,England/NORT-1BBDBA9/2021|21-05-15:0)323253:1,England/QEUH-1563B6C/2021|21-05-06:0,England/NORT-1BBA8B4/2021|21-05-07:0)323252:1,(England/QEUH-145319B/2021|21-03-22:0,England/QEUH-14464ED/2021|21-03-21:0)323254:1,(England/QEUH-144817B/2021|21-03-22:0,England/QEUH-142FCC4/2021|21-03-20:0,England/QEUH-1441E8A/2021|21-03-22:0)323255:1,England/QEUH-13DD18B/2021|21-03-14:0,England/QEUH-153EE52/2021|21-04-26:0,England/QEUH-1529485/2021|21-04-21:0,England/QEUH-150DF95/2021|21-04-16:0,England/QEUH-14BD42D/2021|21-04-01:0,England/QEUH-14B23D0/2021|21-03-31:0,England/QEUH-14D6109/2021|21-04-05:0,England/QEUH-14BD9F1/2021|21-04-01:0,England/QEUH-147DF37/2021|21-03-27:0,England/QEUH-147E16D/2021|21-03-27:0,England/NORT-1B8B157/2021|21-03-27:0,England/QEUH-14811EF/2021|21-03-26:0,England/QEUH-14A8BF3/2021|21-03-30:0,England/QEUH-147F9FB/2021|21-03-27:0,England/QEUH-146EC7E/2021|21-03-23:0,England/QEUH-147537F/2021|21-03-26:0,England/QEUH-1481264/2021|21-03-27:0,England/QEUH-143F6D2/2021|21-03-21:0,England/QEUH-1454A26/2021|21-03-22:0,England/QEUH-14349B6/2021|21-03-20:0,England/QEUH-142F7A5/2021|21-03-20:0,England/QEUH-1434EB7/2021|21-03-20:0,England/QEUH-1437573/2021|21-03-21:0,England/QEUH-14146B5/2021|21-03-19:0,England/QEUH-13D6638/2021|21-03-12:0,England/QEUH-1408890/2021|21-03-18:0,England/QEUH-14075B8/2021|21-03-17:0,England/QEUH-153152D/2021|21-04-22:0,England/QEUH-154440C/2021|21-04-26:0,England/NORT-1BA370C/2021|21-04-23:0,England/NORT-1BA34AB/2021|21-04-21:0,England/NORT-1BA399D/2021|21-04-20:0,England/NORT-1BA349C/2021|21-04-21:0,England/NORT-1BA347E/2021|21-04-21:0,England/QEUH-1538AEB/2021|21-04-24:0,England/QEUH-154980B/2021|21-04-28:0,England/NORT-1BB7222/2021|21-05-04:0)323250:1,England/QEUH-132BEB4/2021|OU024735.1|2021-02-25:1,England/QEUH-14DBAAF/2021|21-04-06:1,England/QEUH-1548B7C/2021|21-04-29:2,England/QEUH-131EDE4/2021|OU025777.1|2021-02-24:0,England/QEUH-13ACDBE/2021|21-03-08:0,England/QEUH-13E1209/2021|21-03-13:0,England/QEUH-13ACCC0/2021|21-03-08:0,England/QEUH-139F774/2021|21-03-07:0,England/QEUH-13ACD27/2021|21-03-08:0,England/QEUH-139D64C/2021|21-03-06:0,England/QEUH-13D6674/2021|21-03-12:0,England/QEUH-13E0FE5/2021|21-03-14:0,England/QEUH-13A98FC/2021|21-03-08:0,England/QEUH-13E0F8B/2021|21-03-13:0,England/QEUH-1351F85/2021|21-02-27:0,England/QEUH-135E5E0/2021|OU037357.1|2021-02-28:0,England/QEUH-135D8CA/2021|OU034439.1|2021-02-28:0,England/QEUH-135D921/2021|OU034663.1|2021-02-28:0,England/QEUH-1372522/2021|OU036392.1|2021-03-02:0,England/QEUH-13642D1/2021|OU028074.1|2021-02-27:0)323248:1,(England/QEUH-13A8426/2021|21-03-07:4,England/QEUH-1333B76/2021|OU028152.1|2021-02-25:0,England/QEUH-13B1C40/2021|21-03-09:0,England/QEUH-1367BC4/2021|OU038126.1|2021-03-01:0,England/QEUH-1343029/2021|OU028753.1|2021-02-26:0,England/QEUH-1362A62/2021|OU028038.1|2021-02-28:0)323256:1,((England/QEUH-142EF17/2021|21-03-20:1,(England/QEUH-147E19A/2021|21-03-27:1,England/QEUH-14778AB/2021|21-03-26:0,England/QEUH-14895CD/2021|21-03-27:0,England/QEUH-147788D/2021|21-03-26:0)323259:1,England/QEUH-1475685/2021|21-03-26:2,England/QEUH-1486B55/2021|21-03-27:1,England/QEUH-14A6120/2021|21-03-30:1,England/QEUH-14E4FA4/2021|21-04-08:1,England/QEUH-14963F0/2021|21-03-29:1,England/NORT-1BB6A0D/2021|21-04-22:1,England/NORT-1BA35A8/2021|21-04-21:1,England/QEUH-1501887/2021|2021-04-14:2,(England/QEUH-142ECF2/2021|21-03-20:0,England/QEUH-142EDB3/2021|21-03-20:0)323260:1,(England/PHEC-309CC4/2021|21-04-20:0,England/QEUH-14DF63E/2021|21-04-08:0,England/NORT-1BA4316/2021|21-04-16:0,England/NORT-1BA4343/2021|21-04-16:0)323261:1,England/QEUH-13F5E3B/2021|21-03-15:0,England/QEUH-14B267D/2021|21-03-31:0,England/QEUH-14BC89B/2021|21-04-01:0,England/QEUH-1488731/2021|21-03-28:0,England/QEUH-14B0A19/2021|21-03-31:0,England/QEUH-149D766/2021|21-03-28:0,England/QEUH-149D71B/2021|21-03-29:0,England/QEUH-150E459/2021|2021-04-16:0,England/QEUH-149D1D1/2021|21-03-29:0,England/QEUH-14C800D/2021|21-04-03:0,England/QEUH-14CEF82/2021|21-04-04:0,England/QEUH-14E2489/2021|21-04-08:0,England/QEUH-148693D/2021|21-03-27:0,England/QEUH-14E6045/2021|21-04-08:0,England/QEUH-14802ED/2021|21-03-25:0,England/QEUH-147F9DD/2021|21-03-26:0,England/QEUH-147FA9E/2021|21-03-26:0,England/QEUH-147F9CE/2021|21-03-26:0,England/QEUH-147F7A6/2021|21-03-26:0,England/QEUH-146F448/2021|21-03-24:0,England/QEUH-147F849/2021|21-03-26:0,England/QEUH-146EB08/2021|21-03-24:0,England/QEUH-14616B9/2021|21-03-23:0,England/QEUH-140E7CA/2021|21-03-18:0,England/QEUH-1451027/2021|21-03-22:0,England/QEUH-1450DF4/2021|21-03-22:0,England/QEUH-1450B18/2021|21-03-22:0,England/QEUH-1453C7C/2021|21-03-22:0,England/QEUH-1452008/2021|21-03-22:0,England/QEUH-1441251/2021|21-03-21:0,England/QEUH-1448102/2021|21-03-21:0,England/QEUH-1416EAC/2021|21-03-18:0,England/QEUH-142F09B/2021|21-03-20:0,England/QEUH-142EC4D/2021|21-03-20:0,England/QEUH-1425EC8/2021|21-03-19:0,England/QEUH-141EE95/2021|21-03-19:0,England/QEUH-1412E91/2021|21-03-18:0,England/QEUH-13F5F83/2021|21-03-16:0,England/QEUH-13F5D4D/2021|21-03-16:0,England/QEUH-14044AF/2021|21-03-16:0,England/QEUH-13FF253/2021|21-03-16:0,England/QEUH-13E48E6/2021|21-03-15:0,England/QEUH-140E8B8/2021|21-03-18:0,England/QEUH-13F490E/2021|21-03-16:0,England/QEUH-13F46CB/2021|21-03-16:0,England/QEUH-1409EE8/2021|21-03-17:0,England/QEUH-13E634D/2021|21-03-15:0,England/QEUH-1407AD7/2021|21-03-17:0,England/QEUH-140E88B/2021|21-03-18:0,England/NORT-1BB677F/2021|21-04-10:0,England/NORT-1BB6A1C/2021|21-04-22:0,England/NORT-1BA372A/2021|21-04-23:0,England/NORT-1BA45E3/2021|21-04-28:0,England/NORT-1BA3BB5/2021|21-04-19:0,England/NORT-1BA36D2/2021|21-04-23:0)323258:1,(England/QEUH-140998D/2021|21-03-17:1,England/QEUH-14081A4/2021|21-03-18:0)323262:1,England/QEUH-1412E73/2021|21-03-19:4,England/QEUH-14132EF/2021|21-03-18:1,England/QEUH-1414864/2021|21-03-18:2,England/QEUH-142E867/2021|21-03-20:1,England/QEUH-1442162/2021|21-03-22:1,England/QEUH-142EE83/2021|21-03-20:1,England/QEUH-14461F5/2021|21-03-21:1,England/QEUH-1408001/2021|21-03-18:1,England/QEUH-1408B6A/2021|21-03-17:1,England/QEUH-13F72A6/2021|21-03-16:1,England/QEUH-144608F/2021|21-03-21:1,England/QEUH-148688B/2021|21-03-28:2,(England/QEUH-14B48C0/2021|21-03-30:1,England/QEUH-1451EA5/2021|21-03-22:0)323263:1,England/QEUH-14EE97F/2021|21-04-10:6,England/QEUH-14A27E6/2021|21-03-29:1,England/QEUH-14BB96C/2021|21-03-31:1,(England/QEUH-15104AF/2021|21-04-17:1,England/QEUH-14DDB40/2021|21-04-06:0)323264:2,(England/QEUH-1409774/2021|21-03-18:1,England/QEUH-13E6B63/2021|21-03-15:0,England/QEUH-14099AB/2021|21-03-18:0)323265:1,(England/QEUH-13F48F2/2021|21-03-16:0,England/QEUH-147CF56/2021|21-03-25:0,England/QEUH-147BA65/2021|21-03-25:0,England/QEUH-1442CCB/2021|21-03-22:0)323266:1,(England/QEUH-140E77F/2021|21-03-17:0,England/QEUH-14416A0/2021|21-03-21:0,England/QEUH-140E821/2021|21-03-17:0,England/QEUH-1408274/2021|21-03-18:0,England/QEUH-1407D56/2021|21-03-18:0)323267:1,(England/QEUH-1425B2B/2021|21-03-19:0,England/QEUH-14258CA/2021|21-03-19:0)323268:1,(England/QEUH-14EA0D8/2021|21-04-09:0,England/QEUH-14AD36F/2021|21-03-31:0)323269:1,(England/QEUH-1486CCB/2021|21-03-27:0,England/QEUH-147B77D/2021|21-03-25:0)323270:1,England/QEUH-13DA564/2021|21-03-13:0,England/QEUH-14A965B/2021|21-03-30:0,England/QEUH-149676D/2021|21-03-29:0,England/QEUH-14A9B6B/2021|21-03-30:0,England/QEUH-14BAD25/2021|21-03-31:0,England/QEUH-14AA5C6/2021|21-03-30:0,England/QEUH-14D72D8/2021|21-04-05:0,England/QEUH-14B0B61/2021|21-03-31:0,England/QEUH-14B07C7/2021|21-03-31:0,England/QEUH-14AEFD3/2021|21-03-31:0,England/QEUH-14C7F4D/2021|21-04-03:0,England/QEUH-14DF6D4/2021|21-04-07:0,England/QEUH-1486E4D/2021|21-03-27:0,England/QEUH-14965FA/2021|21-03-29:0,England/QEUH-1480687/2021|21-03-26:0,England/QEUH-147EE84/2021|21-03-26:0,England/QEUH-147EE0C/2021|21-03-26:0,England/QEUH-147E9B0/2021|21-03-26:0,England/QEUH-147CE68/2021|21-03-25:0,England/CAMC-14845FF/2021|21-03-23:0,England/QEUH-147789C/2021|21-03-26:0,England/QEUH-144450A/2021|21-03-22:0,England/QEUH-14429C4/2021|21-03-21:0,England/QEUH-14353D5/2021|21-03-20:0,England/QEUH-142EC6B/2021|21-03-20:0,England/QEUH-1434EA8/2021|21-03-20:0,England/QEUH-1416DFA/2021|21-03-18:0,England/QEUH-1447E2A/2021|21-03-21:0,England/QEUH-1447D69/2021|21-03-21:0,England/QEUH-14171FD/2021|21-03-18:0,England/QEUH-1416F4F/2021|21-03-18:0,England/QEUH-1425F98/2021|21-03-19:0,England/QEUH-142629E/2021|21-03-19:0,England/QEUH-1426119/2021|21-03-19:0,England/QEUH-1413C69/2021|21-03-17:0,England/QEUH-1413A32/2021|21-03-17:0,England/QEUH-1413980/2021|21-03-17:0,England/NORT-1B9EFEE/2021|21-03-19:0,England/QEUH-137502E/2021|21-03-02:0,England/QEUH-13E6CAC/2021|21-03-14:0,England/QEUH-13E69B4/2021|21-03-14:0,England/QEUH-13E8615/2021|21-03-15:0,England/QEUH-13DA79B/2021|21-03-13:0,England/QEUH-13DF2C2/2021|21-03-13:0,England/QEUH-13D4B0E/2021|21-03-12:0,England/QEUH-13DA84D/2021|21-03-13:0,England/QEUH-1407EDB/2021|21-03-18:0,England/QEUH-13DA072/2021|21-03-13:0,England/QEUH-13F6BF7/2021|21-03-16:0,England/QEUH-13F479B/2021|21-03-16:0,England/QEUH-13E6D8B/2021|21-03-15:0,England/QEUH-13E816F/2021|21-03-15:0,England/QEUH-13F4A65/2021|21-03-16:0,England/QEUH-1408229/2021|21-03-17:0,England/QEUH-13E85CD/2021|21-03-15:0,England/QEUH-13E878B/2021|21-03-15:0,England/QEUH-13E8B25/2021|21-03-15:0,England/QEUH-13F484D/2021|21-03-16:0,England/QEUH-13F7130/2021|21-03-16:0,England/QEUH-13D1819/2021|21-03-12:0,England/QEUH-13D1C68/2021|21-03-12:0,England/QEUH-1409826/2021|21-03-18:0,England/QEUH-1408836/2021|21-03-18:0,England/QEUH-13F89CE/2021|21-03-16:0,England/QEUH-13E0DDC/2021|21-03-14:0,England/QEUH-13FA100/2021|21-03-16:0,England/QEUH-13E55EE/2021|21-03-14:0,England/QEUH-140855D/2021|21-03-18:0,England/QEUH-1402395/2021|21-03-16:0,England/QEUH-13E5539/2021|21-03-14:0,England/QEUH-13FA4AD/2021|21-03-16:0,England/QEUH-13E52E7/2021|21-03-14:0,England/QEUH-13C605B/2021|21-03-11:0,England/QEUH-13E0C57/2021|21-03-14:0)323257:3,(England/NORT-1B82624/2021|21-02-21:1,(England/QEUH-130092D/2021|OU026602.1|2021-02-22:0,(England/NORT-1B7E5A6/2021|21-03-02:0,England/NORT-1B7E834/2021|21-03-07:0,England/NORT-1B7E843/2021|21-03-07:0,England/NORT-1B7E870/2021|21-03-07:0,England/NORT-1B7E88F/2021|21-03-07:0,England/NORT-1B7E9AA/2021|21-03-08:0,England/NORT-1B7E95F/2021|21-03-08:0,England/QEUH-13B0DB7/2021|21-03-08:0,England/NORT-1B7E861/2021|21-03-07:0)323273:1)323272:1,England/NORT-1B7E3E8/2021|21-02-28:1,(England/QEUH-13F5EA4/2021|21-03-15:1,England/QEUH-147E376/2021|21-03-26:1,England/QEUH-13CF5F9/2021|21-03-11:0,England/QEUH-13F4EB4/2021|21-03-14:0,England/QEUH-13C0570/2021|21-03-09:0,England/QEUH-13F4F66/2021|21-03-14:0,England/QEUH-13C0710/2021|21-03-09:0,England/QEUH-13DC289/2021|21-03-12:0,England/QEUH-13F5CC8/2021|21-03-14:0)323274:1,(England/NORT-1B7E658/2021|21-03-03:0,England/NORT-1B7E0F0/2021|21-02-25:0)323275:1,England/NORT-1B825FA/2021|21-02-21:0,England/NORT-1B8278B/2021|21-02-22:0,England/NORT-1B82615/2021|21-02-21:0)323271:2,England/QEUH-12B6E0A/2021|OU010766.1|2021-02-16:2,(England/QEUH-13CE457/2021|21-03-11:0,England/QEUH-13DC1F5/2021|21-03-13:0)323276:3,England/QEUH-D53441/2020|OD923869.1|2020-12-29:0,England/NORT-1BACE3B/2021|21-03-01:0,England/QEUH-137BBAF/2021|21-03-03:0,England/QEUH-13123DF/2021|21-02-22:0,England/QEUH-1371392/2021|21-02-28:0,England/QEUH-13752FB/2021|21-03-03:0,England/QEUH-13608B5/2021|OU037858.1|2021-02-27:0,England/QEUH-136131D/2021|OU028295.1|2021-02-27:0)323243:1,(England/PHEC-15A4FB/2021|21-01-21:1,England/QEUH-121B6B0/2021|21-02-06:1,England/QEUH-10EFAAC/2021|OD977221.1|2021-01-22:1,England/QEUH-F8A579/2021|OD933543.1|2021-01-09:0)323277:1,(England/QEUH-118A310/2021|OD960554.1|2021-01-28:1,England/QEUH-10165AB/2021|OD950827.1|2021-01-15:0)323278:1,(England/QEUH-119A5DB/2021|OD959596.1|2021-01-29:2,England/QEUH-1373DFC/2021|21-03-02:1,England/ALDP-1385BEE/2021|21-03-02:1,England/ALDP-1196A0D/2021|OD966603.1|2021-01-25:1,England/ALDP-136032D/2021|OU027436.1|2021-02-25:4,England/QEUH-12B67D2/2021|OU011168.1|2021-02-16:0,England/QEUH-12FCC4A/2021|OU022363.1|2021-02-21:0,England/ALDP-12EA69C/2021|OU019400.1|2021-02-18:0,England/QEUH-12B674B/2021|OU010673.1|2021-02-16:0)323279:1,(England/QEUH-12C9B85/2021|OU012904.1|2021-02-17:1,England/NORT-1BB065A/2021|21-02-12:1,(England/QEUH-12A7EC0/2021|OD994607.1|2021-02-15:0,England/QEUH-12B7012/2021|OU011162.1|2021-02-16:0,England/QEUH-12B673C/2021|OU010678.1|2021-02-16:0,England/QEUH-1235E03/2021|21-02-08:0,England/QEUH-12A9B21/2021|OD994949.1|2021-02-15:0)323281:1,(England/QEUH-1311FAF/2021|21-02-20:0,England/QEUH-12C114F/2021|OU014917.1|2021-02-17:0)323282:1,England/QEUH-120D01D/2021|OD971103.1|2021-02-05:0,England/QEUH-12FB9CC/2021|21-02-21:0,England/QEUH-13110BB/2021|21-02-23:0,England/QEUH-1336047/2021|OU029010.1|2021-02-25:0,England/QEUH-131BC35/2021|OU026032.1|2021-02-23:0,England/QEUH-12B63ED/2021|OU010642.1|2021-02-16:0,England/QEUH-121B3AA/2021|21-02-06:0,England/NORT-1B89186/2021|21-01-18:0)323280:2,(England/QEUH-14303BC/2021|21-03-21:1,England/QEUH-13F3134/2021|21-03-16:1,(England/QEUH-14CE720/2021|21-04-02:1,England/QEUH-1486997/2021|21-03-26:0)323284:1,((England/QEUH-136E495/2021|OU038134.1|2021-03-01:1,England/QEUH-12B6268/2021|OU010614.1|2021-02-16:0,England/QEUH-12D3BF1/2021|21-02-19:0,England/QEUH-1333D25/2021|OU024892.1|2021-02-25:0)323286:1,(England/QEUH-13432BA/2021|OU029081.1|2021-02-26:0,(England/QEUH-13448F3/2021|OU029089.1|2021-02-26:0,England/QEUH-1370C6B/2021|21-03-02:0)323288:3)323287:1,England/QEUH-12B622C/2021|OU010620.1|2021-02-16:0,England/QEUH-130FA1C/2021|21-02-23:0,England/QEUH-1310B15/2021|21-02-23:0,England/QEUH-12DE72F/2021|OU016722.1|2021-02-19:0,England/QEUH-12A8E92/2021|OD994825.1|2021-02-15:0,England/QEUH-12A8DA4/2021|OD994838.1|2021-02-15:0)323285:1,(England/QEUH-13B391A/2021|21-03-09:0,England/QEUH-135FA59/2021|OU037813.1|2021-02-28:0)323289:1,(England/ALDP-13FA07C/2021|21-03-14:0,England/QEUH-1412C97/2021|21-03-18:0)323290:1,England/QEUH-12B6D76/2021|OU010739.1|2021-02-16:0,England/QEUH-14987B6/2021|21-03-29:0,England/QEUH-1499533/2021|21-03-29:0,England/QEUH-147F76A/2021|21-03-26:0,England/QEUH-136F94A/2021|21-02-28:0,England/QEUH-140EBDD/2021|21-03-17:0,England/QEUH-13F4AFC/2021|21-03-16:0,England/QEUH-13F2F0E/2021|21-03-16:0,England/QEUH-13BF996/2021|21-03-10:0,England/QEUH-13E8509/2021|21-03-15:0,England/QEUH-13CFF46/2021|21-03-12:0,England/QEUH-13F69B1/2021|21-03-16:0,England/QEUH-13F7E75/2021|21-03-16:0,England/QEUH-13EC59C/2021|21-03-15:0,England/QEUH-139F9BA/2021|21-03-06:0,England/QEUH-13B3C7B/2021|21-03-09:0,England/QEUH-13A7E0B/2021|21-03-06:0,England/QEUH-13903E8/2021|21-03-05:0,England/QEUH-13D5095/2021|21-03-11:0,England/QEUH-12FEE51/2021|21-02-22:0,England/QEUH-12FD05C/2021|21-02-21:0,England/QEUH-12FCD38/2021|21-02-21:0,England/QEUH-139EDEC/2021|21-03-06:0,England/QEUH-13710E6/2021|21-03-02:0,England/QEUH-1311112/2021|21-02-23:0,England/QEUH-1374E25/2021|21-03-03:0,England/QEUH-135F9F2/2021|OU037534.1|2021-02-28:0,England/QEUH-13622C4/2021|OU026645.1|2021-02-27:0,England/QEUH-135D578/2021|OU034424.1|2021-02-28:0,England/QEUH-1365A9C/2021|OU027377.1|2021-03-01:0,England/QEUH-136422C/2021|OU028079.1|2021-02-27:0,England/QEUH-12E79F0/2021|OU022632.1|2021-02-20:0,England/NORT-1B8E066/2021|21-02-16:0)323283:2,(England/QEUH-12FFF02/2021|21-02-22:1,England/QEUH-132A27D/2021|OU027765.1|2021-02-23:2,England/QEUH-1327CDC/2021|21-02-24:1,(England/QEUH-12C9A00/2021|OU020306.1|2021-02-18:0,England/QEUH-12B707C/2021|OU010791.1|2021-02-16:0)323292:1,England/QEUH-11CC312/2021|OD968032.1|2021-01-30:0,England/NORT-1B8A5B6/2021|21-02-09:0,England/NORT-1B8A413/2021|21-02-07:0,England/QEUH-1360A91/2021|OU037872.1|2021-02-27:0,England/ARCH-000143B12/2021|21-02-12:0,England/QEUH-12A9B5E/2021|OD994955.1|2021-02-15:0,England/QEUH-129260C/2021|OD996513.1|2021-02-12:0)323291:2,(England/QEUH-13C563C/2021|21-03-09:1,England/QEUH-140A12A/2021|21-03-18:2,England/QEUH-1434F3C/2021|21-03-20:1,England/QEUH-1455445/2021|21-03-22:1,England/QEUH-1368176/2021|OU026651.1|2021-03-01:1,England/QEUH-1404700/2021|21-03-16:1,England/QEUH-14DAA91/2021|21-04-07:1,England/QEUH-14C7D25/2021|21-04-03:1,((England/SHEF-10DE6F7/2021|21-04-08:1,England/QEUH-14E719C/2021|21-04-08:0,Netherlands/ZH-EMC-2500/2021|EPI_ISL_2154334|2021:0,England/MILK-150621B/2021|2021-04-13:0,England/SHEF-10DDB44/2021|21-04-04:0,England/SHEF-10E9F49/2021|21-04-04:0,England/SHEF-10DF4FC/2021|21-04-09:0,England/SHEF-10DA88C/2021|21-04-16:0,England/SHEF-10E562A/2021|21-04-14:0,England/SHEF-10E12C0/2021|21-04-04:0)323295:1,England/QEUH-1408FB9/2021|21-03-17:0,England/QEUH-14231A3/2021|21-03-19:0)323294:1,(England/QEUH-147D33B/2021|21-03-25:0,England/QEUH-147E18B/2021|21-03-27:0,England/QEUH-14A02D8/2021|21-03-29:0)323296:1,(England/QEUH-14DF917/2021|21-04-08:0,England/QEUH-14E1718/2021|21-04-07:0)323297:1,England/QEUH-13680E2/2021|OU027208.1|2021-03-01:0,England/QEUH-14AB05B/2021|21-03-30:0,England/QEUH-14AB334/2021|21-03-21:0,England/QEUH-14AB11C/2021|21-03-30:0,England/QEUH-1481352/2021|21-03-26:0,England/QEUH-1451FEE/2021|21-03-22:0,England/QEUH-143593D/2021|21-03-20:0,England/QEUH-13BF389/2021|21-03-09:0,England/QEUH-13B4E0B/2021|21-03-08:0,England/QEUH-13DE375/2021|21-03-13:0,England/QEUH-13DC19B/2021|21-03-13:0,England/QEUH-13CF83C/2021|21-03-12:0,England/QEUH-13D1C95/2021|21-03-12:0,England/QEUH-13D056E/2021|21-03-12:0,England/QEUH-13D0531/2021|21-03-12:0,England/QEUH-13F6A81/2021|21-03-16:0,England/QEUH-13CE554/2021|21-03-10:0,England/QEUH-1404F35/2021|21-03-15:0,England/QEUH-13D08FC/2021|21-03-12:0,England/QEUH-13E6626/2021|21-03-15:0,England/QEUH-13C5511/2021|21-03-10:0,England/QEUH-13B5022/2021|21-03-08:0,England/QEUH-139A384/2021|21-03-06:0,England/QEUH-1371462/2021|21-03-02:0,England/QEUH-1365CB4/2021|OU027191.1|2021-03-01:0)323293:1,((England/QEUH-121BCDC/2021|21-02-04:0,England/QEUH-121B88D/2021|21-02-05:1)323299:1,England/QEUH-135DA97/2021|OU034458.1|2021-02-28:0)323298:3,(England/QEUH-1374292/2021|21-03-03:1,England/QEUH-136713B/2021|OU038007.1|2021-03-01:1,England/QEUH-13BF5FC/2021|21-03-10:1,England/QEUH-136812B/2021|OU026647.1|2021-03-01:0,England/NORT-1BA6B49/2021|21-03-11:0,England/QEUH-137C704/2021|21-03-03:0,England/QEUH-137C86B/2021|21-03-03:0,England/QEUH-13741D1/2021|21-03-03:0)323300:2,(England/QEUH-137F534/2021|21-03-03:1,England/NORT-1B7E649/2021|21-03-02:2,England/QEUH-14BB762/2021|21-04-01:2,England/QEUH-12C9B49/2021|OU012903.1|2021-02-17:0,England/NORT-1B7E667/2021|21-03-03:0,England/NORT-1BAC93A/2021|21-02-18:0,England/NORT-1BAC9FE/2021|21-02-22:0,England/NORT-1BACA64/2021|21-02-22:0)323301:1,(England/QEUH-13B4120/2021|21-03-08:1,(England/QEUH-140862D/2021|21-03-18:0,England/QEUH-148048D/2021|21-03-25:0)323303:1,England/QEUH-13CF492/2021|21-03-11:0,England/QEUH-13AE138/2021|21-03-08:0,England/QEUH-13BF7AB/2021|21-03-10:0,England/QEUH-13571B6/2021|21-02-26:0)323302:2,(England/NORT-1B88C0E/2021|21-01-13:1,England/NORT-1B88B4D/2021|21-01-12:0)323304:1,(England/QEUH-126912B/2021|OD985805.1|2021-02-10:1,England/QEUH-D9D074/2021|OD922861.1|2021-01-02:0)323305:1,((England/QEUH-135292C/2021|OU035053.1|2021-02-27:1,England/QEUH-13364A5/2021|OU028286.1|2021-02-25:0,England/QEUH-1370C3E/2021|21-03-01:0)323307:2,England/QEUH-114BD95/2021|OD976445.1|2021-01-25:0)323306:1,(England/QEUH-D51F42/2020|OD923828.1|2020-12-29:1,England/QEUH-10F8DA7/2021|OD946971.1|2021-01-23:1,(England/QEUH-EF8674/2021|OD930241.1|2021-01-05:0,England/QEUH-EF861A/2021|OD930559.1|2021-01-05:0)323309:1,England/QEUH-D52B3E/2020|OD923837.1|2020-12-29:0,England/QEUH-D83FB0/2020|OD922425.1|2020-12-29:0,England/QEUH-1032345/2021|21-01-16:0)323308:1,(England/QEUH-120BEE8/2021|OD971242.1|2021-02-05:1,England/QEUH-12B6DFE/2021|OU010756.1|2021-02-16:1,(((England/QEUH-1345BDB/2021|OU028835.1|2021-02-26:0,England/QEUH-132D19B/2021|OU029648.1|2021-02-25:0)323313:1,England/QEUH-13680A6/2021|OU026646.1|2021-03-01:0,England/QEUH-1329575/2021|OU024611.1|2021-02-24:0)323312:2,England/QEUH-12A818A/2021|OD994440.1|2021-02-15:0,England/QEUH-12D3DA0/2021|21-02-19:0,England/QEUH-12B7BC6/2021|OD995738.1|2021-02-16:0)323311:1,England/QEUH-129E178/2021|OD990870.1|2021-02-14:1,England/NORT-1B81D5D/2021|21-02-11:1,(England/QEUH-125907C/2021|21-02-08:0,England/QEUH-129297C/2021|OD996519.1|2021-02-09:0)323314:2,(England/QEUH-132C958/2021|OU028967.1|2021-02-25:0,England/QEUH-13607A9/2021|OU037850.1|2021-02-27:0)323315:2,England/QEUH-10F8DB6/2021|OD946970.1|2021-01-23:0,England/NORT-1B8EB1A/2021|21-01-24:0,England/NORT-1B8EFA5/2021|21-01-27:0,England/NORT-1B89B00/2021|21-01-28:0,England/QEUH-120C825/2021|OD971283.1|2021-02-04:0,England/QEUH-11CBDAC/2021|OD968227.1|2021-01-30:0,England/QEUH-11CB39B/2021|OD964675.1|2021-01-30:0,England/QEUH-11CB3C8/2021|OD964448.1|2021-01-30:0,England/QEUH-10F8DD4/2021|OD946963.1|2021-01-23:0,England/QEUH-10E55D2/2021|OD947696.1|2021-01-21:0,England/QEUH-10E552D/2021|OD947692.1|2021-01-21:0)323310:1,((England/QEUH-10F8FA1/2021|OD946981.1|2021-01-23:1,England/QEUH-10F8F92/2021|OD946986.1|2021-01-23:0,(England/QEUH-10E6C81/2021|OD947698.1|2021-01-21:1,England/QEUH-103312C/2021|21-01-16:1,England/QEUH-109CBE7/2021|OD979103.1|2021-01-19:1,(England/QEUH-12A973C/2021|OD994897.1|2021-02-15:3,(England/QEUH-1342628/2021|OU028706.1|2021-02-26:0,England/QEUH-135ED51/2021|OU037481.1|2021-02-28:1)323320:1,England/QEUH-1391772/2021|21-03-05:1,England/QEUH-139982C/2021|21-03-07:1,England/QEUH-13A866C/2021|21-03-07:1,England/QEUH-1362E0C/2021|OU028060.1|2021-02-28:2,England/NORT-1B7DFD6/2021|21-01-16:1,England/QEUH-10333AE/2021|21-01-16:0,England/QEUH-14349F2/2021|21-03-20:0,England/QEUH-13C449D/2021|21-03-11:0,England/QEUH-138C024/2021|21-03-04:0,England/QEUH-13A14A5/2021|21-03-06:0,England/QEUH-13B34CE/2021|21-03-08:0,England/QEUH-13C370E/2021|21-03-11:0,England/QEUH-13C6844/2021|21-03-11:0,England/QEUH-13F619B/2021|21-03-14:0,England/QEUH-12FD265/2021|21-02-21:0,England/QEUH-12D30F2/2021|21-02-19:0,England/QEUH-132C660/2021|OU029444.1|2021-02-25:0,England/QEUH-12DE006/2021|OU017187.1|2021-02-19:0,England/NORT-1B7D8DB/2021|21-01-05:0)323319:1,England/NORT-1B7FED7/2021|21-01-24:2,(England/QEUH-10F8ED1/2021|OD946976.1|2021-01-23:0,England/QEUH-10F8F47/2021|OD946989.1|2021-01-23:0,England/QEUH-10F8FB0/2021|OD946994.1|2021-01-23:0)323321:1,(England/QEUH-109CC3F/2021|OD979112.1|2021-01-19:0,England/QEUH-109CC20/2021|OD979106.1|2021-01-19:0)323322:1,England/QEUH-1003B27/2021|OD937217.1|2021-01-14:0,England/QEUH-10038B7/2021|OD937188.1|2021-01-14:0,England/QEUH-10029B5/2021|OD937080.1|2021-01-14:0,England/QEUH-1003978/2021|OD937196.1|2021-01-14:0,England/QEUH-10E6D06/2021|OD947407.1|2021-01-21:0,England/QEUH-10BA3AF/2021|OD946194.1|2021-01-20:0,England/QEUH-1032952/2021|21-01-16:0)323318:1)323317:2,England/NORT-1B7B442/2020|20-12-27:0,England/NORT-1B7DE15/2021|21-01-04:0,England/NORT-1B7C159/2021|21-01-05:0,England/QEUH-10329BC/2021|21-01-15:0)323316:1,((England/NORT-1B89C76/2021|21-01-31:1,((England/QEUH-135474E/2021|21-02-26:1,(England/QEUH-137C27C/2021|21-03-03:1,(England/QEUH-13DBD89/2021|21-03-13:1,England/QEUH-1413CB4/2021|21-03-17:2,England/QEUH-14B4E37/2021|21-03-30:1,England/QEUH-14CF4A0/2021|21-04-03:1,England/QEUH-14A381F/2021|21-03-29:1,England/QEUH-14CF051/2021|21-04-03:3,England/QEUH-1486D40/2021|21-03-28:1,(England/QEUH-14876AE/2021|21-03-27:0,England/QEUH-14DB1AA/2021|21-04-06:0,England/QEUH-14DFBE4/2021|21-04-07:0,England/QEUH-14DD8D0/2021|21-04-06:0)323329:2,England/QEUH-13DF918/2021|21-03-13:0,England/QEUH-1486E01/2021|21-03-28:0,England/QEUH-150C1DC/2021|2021-04-17:0,England/QEUH-14DAC5F/2021|21-04-07:0,England/QEUH-14CDC04/2021|21-04-04:0,England/QEUH-14DAB43/2021|21-04-07:0,England/QEUH-149D54E/2021|21-03-29:0,England/QEUH-14875ED/2021|21-03-27:0,England/QEUH-1497A54/2021|21-03-28:0,England/QEUH-14A8D66/2021|21-03-30:0,England/QEUH-14CF1A9/2021|21-04-03:0,England/QEUH-14869C4/2021|21-03-28:0,England/QEUH-148102E/2021|21-03-26:0,England/QEUH-14806D2/2021|21-03-27:0,England/QEUH-147F5CA/2021|21-03-27:0,England/QEUH-147FA61/2021|21-03-26:0,England/QEUH-147F6C7/2021|21-03-26:0,England/QEUH-1456ABB/2021|21-03-22:0,England/QEUH-1454D4B/2021|21-03-22:0,England/QEUH-145AA5D/2021|21-03-23:0,England/QEUH-1452EFF/2021|21-03-22:0,England/QEUH-1453EEF/2021|21-03-22:0,England/QEUH-14483DF/2021|21-03-22:0,England/QEUH-142EDA4/2021|21-03-20:0,England/QEUH-13C3A50/2021|21-03-10:0,England/QEUH-13D647A/2021|21-03-12:0,England/QEUH-13E1421/2021|21-03-13:0,England/QEUH-13E688A/2021|21-03-15:0,England/QEUH-13E0B96/2021|21-03-14:0,England/QEUH-13D9301/2021|21-03-12:0)323328:1,England/QEUH-13E020A/2021|21-03-14:1,England/QEUH-14148A0/2021|21-03-17:1,England/NORT-1BA69F4/2021|21-03-12:1,England/QEUH-1454CB7/2021|21-03-22:2,England/QEUH-13DD543/2021|21-03-13:1,(England/ALDP-1474D09/2021|21-03-26:0,(((England/ALDP-14C52EC/2021|21-03-31:0,England/ALDP-14ADCFB/2021|21-03-28:0)323333:1,England/ALDP-14A91A5/2021|21-03-27:0,England/ALDP-14A91C3/2021|21-03-27:0)323332:1,(England/QEUH-14D7162/2021|21-04-06:1,England/QEUH-1537141/2021|21-04-25:2,(England/NORT-1BBAABE/2021|21-05-15:1,England/NORT-1BBCCE3/2021|21-05-09:1,England/NORT-1BBF688/2021|21-05-18:1,England/NORT-1BBEA9C/2021|21-05-19:1,England/NORT-1BB9C8C/2021|21-05-10:0)323335:2,(England/QEUH-1510F35/2021|21-04-17:0,England/QEUH-151597E/2021|21-04-18:0)323336:1,England/QEUH-150AB3A/2021|2021-04-16:0,England/QEUH-151D16F/2021|21-04-19:0,England/QEUH-151BFD0/2021|21-04-19:0,England/QEUH-1515BA5/2021|21-04-18:0,England/QEUH-150AB0D/2021|2021-04-16:0,England/QEUH-14D2871/2021|21-04-05:0,England/QEUH-150713B/2021|2021-04-15:0,England/QEUH-14BBDE8/2021|21-04-01:0,England/QEUH-1530D44/2021|21-04-23:0,England/QEUH-1530F6C/2021|21-04-23:0,England/QEUH-152E08C/2021|21-04-22:0,England/QEUH-152F2B2/2021|21-04-23:0)323334:4)323331:2,(England/ALDP-14A9266/2021|21-03-29:0,England/ALDP-14904D5/2021|21-03-25:0,England/ALDP-14A0C9E/2021|21-03-28:0)323337:1)323330:1,England/QEUH-1344AFD/2021|OU029094.1|2021-02-26:1,(England/QEUH-13C1D86/2021|21-03-10:0,England/QEUH-1440252/2021|21-03-21:0,England/QEUH-1423923/2021|21-03-19:0,England/QEUH-13AD56A/2021|21-03-08:0,England/QEUH-140EB91/2021|21-03-18:0,England/QEUH-140D6A0/2021|21-03-18:0,England/QEUH-13E11DF/2021|21-03-13:0)323338:1,(England/QEUH-13F48B6/2021|21-03-16:0,England/QEUH-14BBE21/2021|21-04-01:0,England/QEUH-1448287/2021|21-03-22:0,England/QEUH-1413CE1/2021|21-03-17:0,England/QEUH-13F46AD/2021|21-03-16:0,England/QEUH-13F89BF/2021|21-03-16:0)323339:1,(England/NORT-1B8F5A2/2021|21-03-09:0,England/QEUH-13C4B3E/2021|21-03-10:0)323340:2,(England/QEUH-14A96E2/2021|21-03-30:0,England/QEUH-146A340/2021|21-03-24:0,England/QEUH-14A8D75/2021|21-03-30:0)323341:1,(England/QEUH-142F9CD/2021|21-03-20:0,England/QEUH-13E0DFA/2021|21-03-14:0)323342:1,(England/QEUH-14869B5/2021|21-03-28:0,England/QEUH-14DAD89/2021|21-04-07:0)323343:2,England/QEUH-14A9E53/2021|21-03-30:0,England/QEUH-14A6481/2021|21-03-30:0,England/QEUH-148641E/2021|21-03-28:0,England/QEUH-1486A67/2021|21-03-28:0,England/QEUH-14B25BC/2021|21-03-31:0,England/QEUH-14F6543/2021|21-04-11:0,England/ALDP-148FB10/2021|21-03-24:0,England/ALDP-1496F29/2021|21-03-27:0,England/QEUH-14D6B47/2021|21-04-06:0,England/QEUH-14879D2/2021|21-03-26:0,England/QEUH-14BC057/2021|21-04-01:0,England/QEUH-14BC109/2021|21-04-01:0,England/QEUH-14B3BE6/2021|21-03-30:0,England/QEUH-14B3621/2021|21-03-30:0,England/QEUH-14A3AA0/2021|21-03-29:0,England/QEUH-14B2895/2021|21-03-31:0,England/QEUH-147F612/2021|21-03-26:0,England/ALDP-145C569/2021|21-03-22:0,England/ALDP-145C98B/2021|21-03-22:0,England/QEUH-14566D5/2021|21-03-22:0,England/QEUH-14565C9/2021|21-03-22:0,England/ALDP-14458D3/2021|21-03-20:0,England/QEUH-1455849/2021|21-03-22:0,England/QEUH-144634A/2021|21-03-21:0,England/QEUH-1459A03/2021|21-03-23:0,England/ALDP-1447B9C/2021|21-03-19:0,England/QEUH-1451054/2021|21-03-22:0,England/ALDP-1447B05/2021|21-03-19:0,England/QEUH-142ED68/2021|21-03-20:0,England/PHEC-30192F/2021|21-03-24:0,England/QEUH-1455612/2021|21-03-22:0,England/QEUH-1453E76/2021|21-03-22:0,England/ALDP-143F0E3/2021|21-03-20:0,England/QEUH-14403D7/2021|21-03-21:0,England/QEUH-14413E5/2021|21-03-21:0,England/QEUH-1447EC0/2021|21-03-21:0,England/QEUH-142F918/2021|21-03-20:0,England/QEUH-142FC00/2021|21-03-20:0,England/ALDP-1439C9A/2021|21-03-18:0,England/QEUH-13FA0A9/2021|21-03-16:0,England/QEUH-13DA995/2021|21-03-13:0,England/QEUH-13DDFDC/2021|21-03-13:0,England/QEUH-13DD6B9/2021|21-03-13:0,England/QEUH-13DD23D/2021|21-03-14:0,England/QEUH-13CFEC1/2021|21-03-12:0,England/QEUH-13F6D79/2021|21-03-16:0,England/QEUH-13CF438/2021|21-03-11:0,England/QEUH-13DFD94/2021|21-03-13:0,England/QEUH-13E50B0/2021|21-03-15:0,England/QEUH-13F6BCA/2021|21-03-15:0,England/QEUH-13F6BD9/2021|21-03-15:0,England/QEUH-138B007/2021|21-03-04:0,England/QEUH-13F3CF7/2021|21-03-14:0,England/QEUH-13E147C/2021|21-03-13:0,England/QEUH-139F89F/2021|21-03-05:0,England/QEUH-13F6D5B/2021|21-03-15:0,England/QEUH-13D65E0/2021|21-03-12:0,England/ALDP-14025DB/2021|21-03-15:0,England/QEUH-13E13BB/2021|21-03-13:0,England/QEUH-13F8DC2/2021|21-03-15:0,England/QEUH-13A1232/2021|21-03-06:0,England/QEUH-13D68BA/2021|21-03-12:0,England/QEUH-13F8B22/2021|21-03-16:0,England/QEUH-13B23A4/2021|21-03-08:0,England/QEUH-13DC4CF/2021|21-03-14:0,England/QEUH-13F60F8/2021|21-03-16:0,England/QEUH-13F4E3C/2021|21-03-13:0,England/QEUH-139EA30/2021|21-03-06:0,England/QEUH-139F176/2021|21-03-06:0,England/QEUH-137BFA3/2021|21-03-03:0,England/QEUH-13AD62B/2021|21-03-08:0,England/QEUH-137CBF9/2021|21-03-03:0,England/QEUH-137CC14/2021|21-03-03:0,England/QEUH-137C8B6/2021|21-03-03:0,England/QEUH-1370DA4/2021|21-03-01:0,England/QEUH-1373A9B/2021|21-03-01:0,England/QEUH-1372601/2021|OU036117.1|2021-03-02:0)323327:2,(England/QEUH-132BFC0/2021|OU029316.1|2021-02-25:0,England/QEUH-132BE96/2021|OU024724.1|2021-02-25:0)323344:1,England/QEUH-131F730/2021|OU025405.1|2021-02-23:0,England/QEUH-13CDA38/2021|21-03-11:0,England/QEUH-131207E/2021|21-02-23:0,England/NORT-1B8FA0D/2021|21-03-01:0)323326:2,England/NORT-1B8CEB9/2021|21-01-23:1)323325:1)323324:2,England/OXON-F6C56E/2021|21-01-31:1,(England/OXON-F53412/2021|21-01-17:0,England/OXON-F53412/2021|EPI_ISL_951368|2021-01-17:0)323345:1,(England/OXON-F64B55/2021|21-01-12:0,England/OXON-F64B55/2021|EPI_ISL_1051814|2021-01-12:0)323346:1)323323:1,(England/QEUH-109C288/2021|OD979008.1|2021-01-19:2,(England/NORT-1B8E831/2021|21-01-30:1,England/QEUH-120CF8A/2021|OD971100.1|2021-02-05:0,England/NORT-1B8EAFF/2021|21-01-24:0)323348:1,England/NORT-1B8ED14/2021|21-01-20:0,(England/QEUH-10E6F00/2021|OD947717.1|2021-01-21:0,England/NORT-1B8ECEA/2021|21-01-20:0,England/NORT-1B8E89B/2021|21-01-30:0)323349:1)323347:1,(England/QEUH-1292235/2021|OD996476.1|2021-02-12:1,England/QEUH-12B7BB7/2021|OD995734.1|2021-02-16:0,England/QEUH-12B7B02/2021|OD995474.1|2021-02-16:0)323350:1,(England/QEUH-1032E71/2021|21-01-16:0,England/NORT-1B8F900/2021|21-03-03:1)323351:1,(England/NORT-1B88758/2021|21-01-08:0,England/NORT-1B7E1FD/2021|21-02-25:2)323352:1,(England/QEUH-1312858/2021|21-02-22:3,England/QEUH-12A8560/2021|OD994663.1|2021-02-15:1)323353:2,England/QEUH-11292BC/2021|OD952786.1|2021-01-23:1,England/NORT-1B8912C/2021|21-01-18:1,England/QEUH-109BAFA/2021|OD978992.1|2021-01-19:2,England/QEUH-119B23D/2021|OD959706.1|2021-01-29:3,(England/QEUH-101622C/2021|OD950818.1|2021-01-15:0,England/QEUH-E5059B/2021|OD927979.1|2021-01-04:0)323354:1,(England/NORT-1B88EEA/2021|21-01-16:0,England/NORT-1B88767/2021|21-01-10:0,England/NORT-1B88EF9/2021|21-01-16:0)323355:1,(England/QEUH-1189EC5/2021|OD960757.1|2021-01-28:0,England/QEUH-11A891A/2021|21-01-30:0,England/NORT-1B89C0D/2021|21-01-30:0,England/NORT-1B88C68/2021|21-01-15:0)323356:1,(England/QEUH-121B638/2021|21-02-06:0,England/QEUH-1310E94/2021|21-02-21:0,England/QEUH-12C91A1/2021|OU020285.1|2021-02-18:0,England/QEUH-12E7240/2021|OU016781.1|2021-02-21:0,England/NORT-1B8D94E/2021|21-02-11:0,England/QEUH-119B1F4/2021|OD959517.1|2021-01-29:0,England/QEUH-12C0F19/2021|OD996197.1|2021-02-16:0)323357:1,(England/QEUH-13D9F0D/2021|21-03-13:0,England/QEUH-1312339/2021|21-02-23:0,England/QEUH-13D1DDE/2021|21-03-12:0,England/QEUH-13C1F71/2021|21-03-10:0,England/QEUH-13C2022/2021|21-03-10:0)323358:1,(England/QEUH-10E6EC7/2021|OD947991.1|2021-01-21:0,England/QEUH-10E6F4C/2021|OD947718.1|2021-01-21:0,England/QEUH-D8ED24/2020|OD922511.1|2020-12-30:0,England/QEUH-1016505/2021|OD951080.1|2021-01-15:0)323359:1,(England/NORT-1B857C4/2020|20-12-29:0,England/QEUH-D8C46D/2020|OD922821.1|2020-12-29:0,England/QEUH-1016295/2021|OD950811.1|2021-01-14:0)323360:2,(England/NORT-1B88D74/2021|21-01-15:0,England/NORT-1B88D47/2021|21-01-15:0)323361:2,(England/QEUH-114D179/2021|OD959478.1|2021-01-25:0,England/QEUH-10EFA24/2021|OD976997.1|2021-01-22:0)323362:1,(England/QEUH-1335A1D/2021|OU025027.1|2021-02-25:0,England/QEUH-13B5408/2021|21-03-08:0,England/QEUH-13B3015/2021|21-03-09:0,England/QEUH-13B0D02/2021|21-03-08:0,England/QEUH-13A0673/2021|21-03-05:0,England/QEUH-1399FAF/2021|21-03-05:0,England/QEUH-1396BBD/2021|21-03-05:0,England/QEUH-137CCD8/2021|21-03-03:0,England/QEUH-1370ECF/2021|21-03-02:0,England/QEUH-13661A5/2021|OU037891.1|2021-03-01:0,England/QEUH-1365C78/2021|OU027180.1|2021-03-01:0)323363:1,(England/QEUH-13C11A8/2021|21-03-11:0,England/QEUH-13C1B04/2021|21-03-10:0)323364:1,(England/QEUH-13934A6/2021|21-03-05:0,England/NORT-1BA699A/2021|21-03-10:0)323365:4,England/QEUH-1495AFC/2021|21-03-29:0,England/QEUH-C57AC4/2020|OD911886.1|2020-12-12:0,England/QEUH-141F66F/2021|21-03-18:0,England/QEUH-145327A/2021|21-03-22:0,England/NORT-1BAC82E/2021|21-02-17:0,England/NORT-1BAC85B/2021|21-02-17:0,England/NORT-1BACBAD/2021|21-02-24:0,England/QEUH-13E6B09/2021|21-03-15:0,England/QEUH-13E73E2/2021|21-03-14:0,England/QEUH-13F4C7E/2021|21-03-14:0,England/QEUH-13E733D/2021|21-03-14:0,Scotland/QEUH-13112E2/2021|21-02-23:0,England/QEUH-13A7D86/2021|21-03-07:0,England/QEUH-13C0394/2021|21-03-09:0,England/QEUH-1311A80/2021|21-02-23:0,England/QEUH-12D37B1/2021|21-02-19:0,England/QEUH-12D3B88/2021|21-02-19:0,England/QEUH-13AD6A3/2021|21-03-08:0,England/QEUH-137CBDB/2021|21-03-03:0,England/QEUH-12FFE41/2021|21-02-22:0,England/QEUH-12FFAE3/2021|21-02-22:0,England/QEUH-1367696/2021|OU038110.1|2021-03-01:0,England/QEUH-135227C/2021|OU035037.1|2021-02-27:0,England/NORT-1B8AD09/2021|21-03-02:0,England/QEUH-1364295/2021|OU028345.1|2021-02-27:0,England/QEUH-134334E/2021|OU028777.1|2021-02-26:0,England/QEUH-1362B9C/2021|OU028049.1|2021-02-27:0,England/QEUH-131E8E3/2021|OU025739.1|2021-02-24:0,England/QEUH-131E87A/2021|OU025736.1|2021-02-24:0,England/QEUH-12E877D/2021|OU022707.1|2021-02-21:0,England/NORT-290461/2021|21-01-10:0,England/QEUH-12C9851/2021|OU020286.1|2021-02-18:0,England/NORT-1B89B6A/2021|21-01-29:0,England/QEUH-121D1CC/2021|21-02-06:0,England/QEUH-121B5C2/2021|21-02-06:0,England/QEUH-121B9B7/2021|21-02-06:0,England/QEUH-121B6A1/2021|21-02-06:0,England/RAND-128F6E4/2021|OD985644.1|2021-01-31:0,England/QEUH-12B6329/2021|OU010633.1|2021-02-16:0,England/QEUH-11A826A/2021|21-01-30:0,England/QEUH-12C17A7/2021|OU014713.1|2021-02-17:0,England/QEUH-12B81F0/2021|OD995993.1|2021-02-16:0,England/NORT-1B86F70/2021|21-01-11:0,England/QEUH-12B803F/2021|OD995763.1|2021-02-16:0,England/QEUH-11CAE8C/2021|21-01-29:0,England/QEUH-11CAF3E/2021|21-01-29:0,England/NORT-1B899CA/2021|21-01-26:0,England/RAND-120DE8C/2021|OD989910.1|2021-01-27:0,England/RAND-120DD43/2021|OD989876.1|2021-01-27:0,England/QEUH-109C2F1/2021|OD979025.1|2021-01-19:0,England/QEUH-109CCB7/2021|OD979105.1|2021-01-19:0,England/QEUH-109BB60/2021|OD979002.1|2021-01-19:0,England/QEUH-114C30B/2021|OD976470.1|2021-01-25:0,England/QEUH-10EF945/2021|OD977204.1|2021-01-22:0,England/QEUH-10EFA51/2021|OD977218.1|2021-01-22:0,Wales/ALDP-10ED18B/2021|OD976905.1|2021-01-20:0,England/NORT-1B8D322/2021|21-01-27:0,England/NORT-1B81397/2021|21-02-05:0,England/NORT-1B7D70B/2021|21-01-15:0,England/QEUH-11CC2D9/2021|OD968259.1|2021-01-29:0,England/NORT-1B800DD/2021|21-01-25:0,England/MILK-11A2C53/2021|OD966130.1|2021-01-28:0,England/QEUH-CCDA32/2020|OD920222.1|2020-12-24:0,England/QEUH-D52B01/2020|OD923836.1|2020-12-29:0,England/QEUH-D52AF5/2020|OD923843.1|2020-12-29:0,England/QEUH-D51FCA/2020|OD923829.1|2020-12-29:0,England/QEUH-CDEB77/2020|OD920544.1|2020-12-26:0,England/QEUH-CDF7BE/2020|OD920546.1|2020-12-26:0,England/QEUH-D88F24/2020|OD922447.1|2020-12-29:0,England/QEUH-E48059/2021|OD926389.1|2021-01-03:0,England/QEUH-D8ED60/2020|OD922506.1|2020-12-30:0,England/QEUH-E5066B/2021|OD927737.1|2021-01-04:0,England/NORT-288C73/2020|20-12-26:0,England/QEUH-1003B36/2021|OD937456.1|2021-01-14:0,England/QEUH-10F835A/2021|OD946864.1|2021-01-23:0,England/MILK-FAEDFF/2021|OD938106.1|2021-01-09:0,England/QEUH-10F891C/2021|OD946929.1|2021-01-23:0,England/QEUH-1002B82/2021|OD937107.1|2021-01-14:0,England/ALDP-10B6E75/2021|OD945439.1|2021-01-18:0,England/QEUH-10E7558/2021|OD948014.1|2021-01-21:0,England/ALDP-10658FF/2021|OD941166.1|2021-01-15:0,England/QEUH-1002BA0/2021|OD940047.1|2021-01-14:0,England/NORT-1B8865B/2021|21-01-08:0,England/NORT-1B88794/2021|21-01-10:0,England/NORT-1B8815A/2020|20-12-31:0,England/QEUH-10E554B/2021|OD947394.1|2021-01-21:0,England/NORT-1B8820C/2021|21-01-04:0,England/NORT-1B883DC/2021|21-01-06:0,England/NORT-1B889BC/2021|21-01-12:0,England/NORT-1B8873A/2021|21-01-08:0,England/NORT-1B8808A/2020|20-12-31:0,England/NORT-1B88309/2021|21-01-05:0,England/NORT-1B8806C/2020|20-12-31:0,England/NORT-1B883AF/2021|21-01-05:0,England/NORT-1B88390/2021|21-01-05:0,England/QEUH-E50698/2021|OD927991.1|2021-01-04:0,England/QEUH-D84016/2020|OD922785.1|2020-12-29:0,England/NORT-1B84F45/2020|20-12-22:0,England/NORT-1B87C87/2020|20-12-28:0,England/NORT-1B87A05/2020|20-12-27:0,England/NORT-1B87D1B/2020|20-12-28:0,England/NORT-1B87DC0/2020|20-12-29:0,England/QEUH-D9D038/2021|OD922864.1|2021-01-02:0,England/NORT-1B87C4B/2020|20-12-28:0,England/QEUH-F6489A/2021|OD934541.1|2021-01-08:0,England/NORT-1B87CB4/2020|20-12-28:0,England/QEUH-109C4A0/2021|OD948768.1|2021-01-19:0,England/QEUH-E50610/2021|OD927982.1|2021-01-04:0,England/NORT-1B87B02/2020|20-12-28:0,England/QEUH-EF2504/2021|OD930077.1|2021-01-05:0,England/NORT-1B879CC/2020|20-12-27:0,England/QEUH-109C516/2021|OD948776.1|2021-01-19:0,England/QEUH-109C4BF/2021|OD948763.1|2021-01-19:0,England/QEUH-1016532/2021|OD951096.1|2021-01-15:0,England/NORT-1B8961E/2021|21-01-23:0,England/NORT-1B88D83/2021|21-01-15:0,England/NORT-1B88EBD/2021|21-01-16:0,England/NORT-1B89599/2021|21-01-20:0,England/NORT-1B88F23/2021|21-01-16:0,England/NORT-1B89089/2021|21-01-18:0,England/ALDP-1185A2F/2021|OD951895.1|2021-01-25:0,England/NORT-1B8CFA7/2021|21-01-25:0,England/QEUH-1189EE3/2021|OD960751.1|2021-01-28:0,England/QEUH-1189E89/2021|OD960755.1|2021-01-28:0,England/QEUH-11899E2/2021|OD960700.1|2021-01-28:0,England/QEUH-1189F68/2021|OD960532.1|2021-01-28:0,England/PHEC-1598F0/2021|21-01-23:0,England/NORT-1B85454/2020|20-12-29:0,England/PHEC-15A929/2021|21-01-29:0,England/QEUH-10324AC/2021|21-01-16:0,England/QEUH-CABE3E/2020|OD913862.1|2020-12-20:0,England/QEUH-CABDD7/2020|OD913864.1|2020-12-20:0,England/QEUH-CADA47/2020|OD913914.1|2020-12-20:0,England/QEUH-CAD9E0/2020|OD913899.1|2020-12-20:0,England/QEUH-C7FF30/2020|OD912897.1|2020-12-16:0,England/QEUH-C7FFA9/2020|OD912908.1|2020-12-16:0,England/PHESW-YYBNB79/2021|21-02-07:0)323153:1,((Wales/PHWC-4B9381/2021|21-01-12:1,(Wales/PHWC-4A5CBA/2020|20-12-13:1,(Wales/PHWC-4B1240/2020|20-12-27:0,(Wales/ALDP-F46F02/2021|OD935211.1|2021-01-05:0,(Wales/ALDP-1009990/2021|OD946540.1|2021-01-13:0,Wales/ALDP-118546D/2021|OD982470.1|2021-01-25:0,Wales/PHWC-4C3FEA/2021|21-01-26:0,Wales/ALDP-10099FA/2021|OD946547.1|2021-01-13:0)323371:2)323370:1,Wales/ALDP-EE0EA4/2021|OD930558.1|2021-01-04:1)323369:1)323368:1,Wales/ALDP-FEC4E1/2021|OD946725.1|2021-01-11:2,Wales/PHWC-4B5130/2021|21-01-06:1,(((Wales/ALDP-1195637/2021|OD974791.1|2021-01-26:1,Wales/PHWC-4C4329/2021|21-01-29:0,Wales/PHWC-4D24BC/2021|21-02-16:0,Wales/PHWC-4CFC7E/2021|21-02-09:0,England/ALDP-121FB35/2021|OD971725.1|2021-02-04:0,England/ALDP-1201D8B/2021|OD973855.1|2021-02-03:0,Wales/ALDP-119D004/2021|OD974810.1|2021-01-28:0,Wales/PHWC-4C430B/2021|21-01-28:0)323374:1,Wales/PHWC-4BC9E6/2021|21-01-17:0,Wales/PHWC-4CC7F8/2021|21-02-03:0,Wales/ALDP-115BC0E/2021|OD982422.1|2021-01-23:0,Wales/ALDP-1201820/2021|OD982114.1|2021-02-02:0,Wales/ALDP-10E1E62/2021|OD977928.1|2021-01-19:0,Wales/ALDP-10ECBBB/2021|OD976914.1|2021-01-20:0,Wales/ALDP-11BEE12/2021|OD974534.1|2021-01-29:0,Wales/PHWC-4C4FCB/2021|21-02-01:0,Wales/PHWC-4C3F80/2021|21-01-25:0,Wales/ALDP-FB5654/2021|OD946708.1|2021-01-10:0,Wales/PHWC-4BC96E/2021|21-01-17:0,Wales/PHWC-4C032D/2021|21-01-25:0,Wales/PHWC-4C02C6/2021|21-01-25:0,Wales/PHWC-4C02B7/2021|21-01-25:0,Wales/PHWC-4C0211/2021|21-01-25:0)323373:1,Wales/ALDP-10942EA/2021|OD982372.1|2021-01-16:1,Wales/ALDP-11829DA/2021|OD982464.1|2021-01-25:1,Wales/ALDP-FB4F1E/2021|OD946682.1|2021-01-10:1,(Wales/PHWC-4B6EB0/2021|21-01-07:0,Wales/PHWC-4B70E6/2021|21-01-08:0,Wales/PHWC-4BA54E/2021|21-01-10:0,Wales/PHWC-4BA55D/2021|21-01-10:0)323375:1,Wales/ALDP-E88354/2021|OD935178.1|2021-01-02:0,Wales/ALDP-11959A7/2021|OD974793.1|2021-01-26:0,Wales/ALDP-E88327/2021|OD935165.1|2021-01-02:0,Wales/ALDP-1004EF0/2021|OD946502.1|2021-01-12:0,Wales/ALDP-1004E87/2021|OD946490.1|2021-01-12:0,Wales/PHWC-4B7E55/2021|21-01-06:0,Wales/ALDP-EE1BF7/2021|OD935175.1|2021-01-04:0)323372:1,Wales/PHWC-4B22A9/2020|20-12-19:1,Wales/PHWC-4B3EA4/2021|21-01-02:1,Wales/PHWC-4C423B/2021|21-01-28:1,(Wales/ALDP-F53843/2021|OD935273.1|2021-01-06:0,(Wales/ALDP-119D70F/2021|OD974809.1|2021-01-27:0,Wales/PHWC-4C4DC1/2021|21-01-31:0,Wales/ALDP-11BA4E7/2021|OD974265.1|2021-01-30:0)323377:1)323376:1,(England/ALDP-128ED1D/2021|OD988896.1|2021-02-11:1,(Wales/ALDP-11BD9D6/2021|OD974510.1|2021-01-29:0,England/ALDP-11D5510/2021|OD966956.1|2021-01-30:0,Wales/ALDP-11BD7BE/2021|OD974504.1|2021-01-29:0)323379:1,Wales/ALDP-11BA599/2021|OD974273.1|2021-01-30:0,Wales/ALDP-125D685/2021|OD984414.1|2021-02-07:0,Wales/ALDP-12015CF/2021|OD982126.1|2021-02-02:0,Wales/ALDP-11B33A5/2021|OD974254.1|2021-01-29:0,Wales/ALDP-116FCE9/2021|OD976089.1|2021-01-25:0,Wales/ALDP-116FC16/2021|OD976095.1|2021-01-25:0,Wales/ALDP-116FB64/2021|OD976097.1|2021-01-25:0,Wales/ALDP-114FF22/2021|OD976049.1|2021-01-24:0)323378:1,Wales/ALDP-1185FD5/2021|OD976157.1|2021-01-25:1,Wales/ALDP-110B2CF/2021|OD976950.1|2021-01-21:1,Wales/ALDP-110B3BD/2021|OD976949.1|2021-01-22:1,Wales/ALDP-1196ED4/2021|OD975005.1|2021-01-26:1,Wales/ALDP-1196D6E/2021|OD975002.1|2021-01-26:1,Wales/ALDP-1094323/2021|OD982385.1|2021-01-16:1,Wales/ALDP-10EA5EC/2021|OD982400.1|2021-01-21:1,Wales/ALDP-10E1ECC/2021|OD977925.1|2021-01-19:1,Wales/ALDP-118B722/2021|OD974774.1|2021-01-27:1,Wales/ALDP-12013C5/2021|OD982122.1|2021-02-02:2,Wales/ALDP-121EB54/2021|OD982162.1|2021-02-04:3,Wales/ALDP-D9E1CB/2020|OD935727.1|2020-12-31:1,Wales/PHWC-4B01F9/2020|20-12-30:4,Wales/PHWC-4B3C9B/2021|21-01-04:2,Wales/PHWC-4C033C/2021|21-01-26:1,Wales/PHWC-4C3FAE/2021|21-01-25:3,Wales/PHWC-4C4B03/2021|21-01-28:2,Wales/PHWC-4C4EA0/2021|21-02-01:2,Wales/PHWC-4CC840/2021|21-02-03:1,(Wales/ALDP-E88336/2021|OD935451.1|2021-01-02:1,Wales/ALDP-FB5074/2021|OD946698.1|2021-01-10:1,Wales/ALDP-1064C6D/2021|OD946245.1|2021-01-15:3,(Wales/ALDP-1036AD3/2021|21-01-15:1,(Wales/PHWC-4CC479/2021|21-02-01:0,Wales/ALDP-125EB58/2021|OD984427.1|2021-02-07:2)323382:1,Wales/ALDP-11981D9/2021|OD982504.1|2021-01-26:0,(Wales/ALDP-12A09F3/2021|OD991076.1|2021-02-12:0,Wales/ALDP-12A0920/2021|OD991089.1|2021-02-12:0)323383:1)323381:1,((Wales/ALDP-D9E204/2020|OD935743.1|2020-12-31:1,Wales/ALDP-D9E170/2020|OD935728.1|2020-12-31:1)323385:1,(England/ALDP-FB6B45/2021|OD936579.1|2021-01-11:0,England/ALDP-FB4A2C/2021|OD944265.1|2021-01-10:0)323386:1)323384:1,Wales/PHWC-4AF403/2020|20-12-29:0,Wales/PHWC-4AF44F/2020|20-12-29:0,Wales/PHWC-4B514F/2021|21-01-07:0,Wales/PHWC-4BA177/2021|21-01-08:0)323380:2,(Wales/ALDP-E87461/2021|OD935449.1|2021-01-04:1,Wales/ALDP-F538BC/2021|OD934906.1|2021-01-06:1,Wales/PHWC-4C20F7/2021|21-01-19:1,Wales/PHWC-4B9C68/2021|21-01-04:0,Wales/ALDP-10144EC/2021|OD976827.1|2021-01-13:0,Wales/PHWC-4B01BD/2020|20-12-30:0,Wales/PHWC-4B9C77/2021|21-01-04:0,Wales/PHWC-4B706E/2021|21-01-08:0,Wales/PHWC-4B5CD5/2021|21-01-05:0,Wales/ALDP-10645CC/2021|OD946225.1|2021-01-15:0,Wales/PHWC-4B823A/2021|21-01-10:0,Wales/PHWC-4B9C4A/2021|21-01-04:0)323387:1,((Wales/ALDP-106848F/2021|OD946250.1|2021-01-15:0,Wales/ALDP-1121339/2021|OD976968.1|2021-01-22:0,Wales/ALDP-1092282/2021|OD946283.1|2021-01-17:0,Wales/ALDP-10680D6/2021|OD946248.1|2021-01-15:0)323389:1,Wales/ALDP-F827D5/2021|OD934938.1|2021-01-08:0,Wales/ALDP-1196E10/2021|OD975001.1|2021-01-26:0,Wales/ALDP-1196D5F/2021|OD975004.1|2021-01-26:0)323388:1,(Wales/ALDP-100D9D8/2021|OD976791.1|2021-01-13:2,(Wales/RAND-12D6F89/2021|OU022892.1|2021-02-12:2,Wales/ALDP-118653C/2021|OD976174.1|2021-01-25:0,Wales/ALDP-11863E7/2021|OD976177.1|2021-01-25:0)323391:1,(Wales/PHWC-PYN8CD/2021|21-01-07:0,Wales/PHWC-4B6955/2021|21-01-07:0,Wales/PHWC-PYN8K8/2021|21-01-07:0)323392:1,Wales/ALDP-F81F0B/2021|OD946647.1|2021-01-08:0,Wales/ALDP-EE0E68/2021|OD935176.1|2021-01-04:0,Wales/PHWC-4B6946/2021|21-01-07:0,Wales/ALDP-F46F7B/2021|OD935215.1|2021-01-05:0,Wales/PHWC-4B2B80/2021|21-01-03:0,Wales/PHWC-4B2898/2020|20-12-31:0,Wales/PHWC-4B287A/2020|20-12-31:0,Wales/PHWC-4B15CF/2020|20-12-28:0,Wales/ALDP-EE1C4F/2021|OD935172.1|2021-01-04:0)323390:1,((Wales/ALDP-12B9A6D/2021|OU015923.1|2021-02-15:1,((England/QEUH-14AB413/2021|21-03-29:1,England/ALDP-149533D/2021|21-03-27:2,England/ALDP-1458D29/2021|21-03-22:0,Wales/PHWC-PYBFUA/2021|21-03-20:0,England/ALDP-145BE32/2021|21-03-21:0,England/ALDP-1459344/2021|21-03-21:0)323396:1,(England/ALDP-146755C/2021|21-03-23:1,(((Wales/PHWC-PYR37K/2021|21-05-06:1,England/ALDP-155DDD8/2021|21-05-04:1,(Wales/PHWC-PYFYGO/2021|21-05-13:1,Wales/PHWC-PYR63P/2021|21-05-12:0,Wales/PHWC-PYFD6H/2021|21-05-17:1)323401:1,Wales/PHWC-PYDI6Q/2021|21-04-09:0,Wales/PHWC-PYR6PG/2021|21-05-12:0,England/ALDP-155124E/2021|21-05-01:0,England/ALDP-155133C/2021|21-05-01:0,England/MILK-1552025/2021|21-04-30:0,England/ALDP-155130F/2021|21-05-01:0,England/ALDP-1543670/2021|21-04-26:0,Wales/PHWC-PYDI3A/2021|21-04-08:0,Wales/PHWC-PYDI9C/2021|21-04-09:0,Wales/PHWC-PYDI7O/2021|21-04-09:0,Wales/PHWC-PYD5QJ/2021|21-04-11:0,England/ALDP-154D7BF/2021|21-04-29:0,England/MILK-1550E1E/2021|21-04-30:0,England/ALDP-155024F/2021|21-04-30:0,England/ALDP-155E19F/2021|21-05-04:0,Wales/PHWC-PYRAQK/2021|21-05-05:0,Wales/PHWC-PYR3HC/2021|21-05-06:0,Wales/PHWC-PYR36E/2021|21-05-06:0,England/ALDP-1560BD8/2021|21-05-05:0,Wales/ALDP-155C98A/2021|21-05-04:0)323400:1,((Wales/PHWC-PYD43U/2021|21-04-12:1,Wales/PHWC-PYDWNE/2021|21-04-09:0,Wales/ALDP-14FC54D/2021|2021-04-12:0)323403:1,(Wales/PHWC-PYRK1X/2021|21-04-20:1,(Wales/PHWC-PYRISH/2021|21-04-29:0,Wales/ALDP-154D685/2021|21-04-30:0)323405:1,Wales/PHWC-PYRKQA/2021|21-04-21:0,Wales/PHWC-PYD5X8/2021|21-04-12:0)323404:1)323402:1,England/ALDP-155B174/2021|21-05-04:1,((England/ALDP-15872A9/2021|21-05-13:0,Wales/PHWC-PYFDQ7/2021|21-05-18:0,Wales/ALDP-158A9B0/2021|21-05-14:0,Wales/PHWC-PYR7R3/2021|21-05-11:0,Wales/PHWC-PYFYHD/2021|21-05-13:0,Wales/PHWC-PYFY7B/2021|21-05-13:0)323407:1,Wales/PHWC-PYR15I/2021|21-04-28:0,Wales/PHWC-PYFDX5/2021|21-05-17:0,Wales/PHWC-PYRO43/2021|21-04-27:0,Wales/PHWC-PYFYWU/2021|21-05-15:0)323406:1,Wales/ALDP-14EDFF6/2021|21-04-09:0,Wales/ALDP-157BF83/2021|21-05-10:0,Wales/PHWC-PYDXQI/2021|21-04-06:0,Wales/ALDP-1541C34/2021|21-04-25:0,England/ALDP-155A1B1/2021|21-05-03:0,England/ALDP-1559ECA/2021|21-05-03:0,Wales/ALDP-15408D7/2021|21-04-25:0,England/ALDP-1562D2B/2021|21-05-07:0,Wales/ALDP-1560F18/2021|21-05-05:0,Wales/ALDP-156A224/2021|21-05-07:0)323399:1,((Wales/PHWC-PYRQYO/2021|21-04-24:0,England/ALDP-1537C9B/2021|21-04-25:0,Wales/PHWC-PYRQBQ/2021|21-04-24:0,Wales/PHWC-PYR118/2021|21-04-28:0,Wales/ALDP-1543FDF/2021|21-04-27:0,England/ALDP-153BA33/2021|21-04-26:0,Wales/ALDP-1540D41/2021|21-04-26:0,England/ALDP-1561991/2021|21-05-06:0)323409:1,Wales/PHWC-PYD6AT/2021|2021-04-17:0,England/ALDP-1519B38/2021|21-04-19:0,England/ALDP-1518AA5/2021|21-04-16:0,England/QEUH-14FA178/2021|21-04-11:0,England/QEUH-14F9768/2021|2021-04-11:0,Wales/ALDP-15273E4/2021|21-04-20:0,Wales/ALDP-152CC6C/2021|21-04-21:0,England/NORT-1BA3B5B/2021|21-04-19:0,England/NORT-1BA412B/2021|21-04-14:0)323408:1,Wales/ALDP-145C47B/2021|21-03-20:0,England/QEUH-14C1ACA/2021|21-03-30:0)323398:1)323397:1)323395:1,(Wales/ALDP-121F9A4/2021|OD982178.1|2021-02-04:0,Wales/ALDP-1220120/2021|OD982186.1|2021-02-04:0)323410:1,Wales/PHWC-4CE7F6/2021|21-02-15:0,Wales/PHWC-4DBF67/2021|21-03-09:0,Wales/PHWC-4DACF8/2021|21-03-07:0,Wales/PHWC-4D39AD/2021|21-02-22:0,Wales/ALDP-12AB530/2021|OU012726.1|2021-02-14:0,Wales/ALDP-12AB5F4/2021|OU012723.1|2021-02-14:0,Wales/ALDP-128F4F9/2021|OD991302.1|2021-02-11:0)323394:1,(England/ALDP-11CED30/2021|OD981251.1|2021-01-30:0,England/ALDP-121E028/2021|OD980199.1|2021-02-04:0)323411:1,Wales/PHWC-4C421D/2021|21-01-28:0,Wales/ALDP-1201574/2021|OD982124.1|2021-02-02:0,Wales/PHWC-4C422C/2021|21-01-28:0)323393:1,(((England/ALDP-101B0A5/2021|OD943382.1|2021-01-14:1,England/ALDP-FB57AC/2021|OD944405.1|2021-01-10:1,England/ALDP-10EE560/2021|OD977545.1|2021-01-21:1,England/ALDP-12ACA12/2021|21-02-13:1,England/ALDP-1295C34/2021|21-02-11:1,England/ALDP-11D56B3/2021|OD966969.1|2021-01-30:2,(England/QEUH-1033933/2021|21-01-15:1,England/QEUH-116ED50/2021|OD963106.1|2021-01-24:2,England/QEUH-103280A/2021|21-01-15:0,England/ALDP-10E9BEB/2021|OD977067.1|2021-01-20:0,England/ALDP-11C603F/2021|OD968946.1|2021-01-29:0,England/QEUH-10326D3/2021|21-01-15:0)323415:1,England/ALDP-1201723/2021|OD973473.1|2021-02-02:1,(England/ALDP-1069D47/2021|OD979294.1|2021-01-16:0,England/QEUH-119A4CF/2021|OD959588.1|2021-01-27:0)323416:1,England/ALDP-109212B/2021|OD940787.1|2021-01-17:0,England/ALDP-11C6A9B/2021|OD969040.1|2021-01-29:0,England/ALDP-1090F9C/2021|OD944839.1|2021-01-17:0,England/ALDP-1090CB3/2021|OD944806.1|2021-01-17:0,England/ALDP-EB3639/2021|OD931160.1|2021-01-03:0)323414:1,(Wales/ALDP-100F9A9/2021|OD976818.1|2021-01-13:1,Wales/ALDP-11CF7B9/2021|OD974556.1|2021-01-30:1,Wales/ALDP-10049E0/2021|OD937789.1|2021-01-12:0,Wales/ALDP-11CDA94/2021|OD982514.1|2021-01-30:0,Wales/ALDP-100F99A/2021|OD976823.1|2021-01-13:0,Wales/ALDP-1064456/2021|OD946227.1|2021-01-15:0)323417:1,England/ALDP-1030936/2021|OD942690.1|2021-01-14:2,Wales/PHWC-4B14C2/2020|20-12-28:1,(England/ALDP-1184370/2021|OD975606.1|2021-01-23:2,(England/ALDP-1294B0B/2021|OD989063.1|2021-02-11:0,England/QEUH-1236303/2021|21-02-08:1,(England/QEUH-135D5F0/2021|OU034426.1|2021-02-28:1,England/QEUH-131D36B/2021|OU024465.1|2021-02-23:0,England/QEUH-12FF254/2021|21-02-22:0)323420:2,(England/QEUH-12C95C3/2021|OU013484.1|2021-02-17:0,England/QEUH-13F7B41/2021|21-03-16:1)323421:1)323419:1,England/QEUH-131DF58/2021|OU024484.1|2021-02-23:3,((England/QEUH-13756D1/2021|21-03-02:2,England/QEUH-1300D03/2021|21-02-22:1,England/QEUH-139F12B/2021|21-03-04:2,England/PHEC-2FAAAF/2021|21-02-13:0,England/QEUH-136175D/2021|OU028027.1|2021-02-27:0,England/QEUH-13612F2/2021|OU028301.1|2021-02-27:0,England/QEUH-123828C/2021|21-02-08:0)323423:2,England/QEUH-131FB07/2021|OU025422.1|2021-02-24:2)323422:2,England/OXON-F61F98/2021|21-01-30:2,England/ALDP-114E48E/2021|OD962167.1|2021-01-22:0,England/QEUH-1229E02/2021|21-02-07:0,England/QEUH-1229E4E/2021|21-02-07:0,England/QEUH-12C1877/2021|OU014971.1|2021-02-17:0,England/QEUH-12C183B/2021|OU014957.1|2021-02-17:0,England/ALDP-12C3CA6/2021|OU011475.1|2021-02-15:0,England/ALDP-1277B0E/2021|OD982513.1|2021-02-09:0,England/QEUH-12375FD/2021|OD980186.1|2021-02-08:0,England/ALDP-11970FB/2021|OD966474.1|2021-01-26:0,England/QEUH-1032178/2021|21-01-16:0)323418:1,Wales/PHWC-4C5E63/2021|21-02-03:3,Wales/ALDP-11C6767/2021|OD974542.1|2021-01-29:1,(Wales/ALDP-12B8FD8/2021|OU014989.1|2021-02-15:1,Wales/ALDP-1201C15/2021|OD982115.1|2021-02-03:0,Wales/PHWC-4DBC42/2021|21-03-07:0,Wales/ALDP-1366F14/2021|21-02-27:0,Wales/ALDP-133931E/2021|OU030494.1|2021-02-24:0,Wales/PHWC-4D6BD1/2021|21-02-28:0)323424:1,Belgium/ULG-11563/2021|EPI_ISL_930610|2021-01-22:3,England/ALDP-1013359/2021|OD950721.1|2021-01-13:1,France/ARA-HCL021015864301/2021|EPI_ISL_1360404|2021-01-19:1,(Wales/ALDP-F46F11/2021|OD935210.1|2021-01-05:1,Wales/ALDP-121EA93/2021|OD982150.1|2021-02-04:1,((Wales/PHWC-4D897B/2021|21-03-02:1,Wales/PHWC-4DAF0E/2021|21-03-04:1,Wales/PHWC-4DAD31/2021|21-03-06:1,Wales/PHWC-4DBF49/2021|21-03-09:1,Wales/PHWC-PYYQ1U/2021|21-03-16:1,Wales/PHWC-4DD35A/2021|21-03-10:2,Wales/PHWC-4DE465/2021|21-03-14:1,Wales/ALDP-141E40C/2021|21-03-12:1,Wales/PHWC-PYBFWS/2021|21-03-19:1,Wales/PHWC-4D6E6F/2021|21-02-28:1,Wales/ALDP-14F2811/2021|2021-04-07:1,Wales/ALDP-146D6AE/2021|21-03-23:1,(Wales/MILK-154640A/2021|21-04-27:1,(Wales/ALDP-1587573/2021|21-05-13:1,Wales/PHWC-PYRATD/2021|21-05-05:0)323429:1,(Wales/PHWC-PYFY8Q/2021|21-05-13:0,Wales/PHWC-PYRAOF/2021|21-05-05:0)323430:2,Wales/PHWC-PYD64P/2021|2021-04-18:0,Wales/PHWC-PYRWA3/2021|21-04-30:0,Wales/ALDP-150D821/2021|21-04-15:0,Wales/PHWC-PYRKYW/2021|21-04-21:0,Wales/ALDP-150DB55/2021|21-04-15:0,Wales/ALDP-150D7E8/2021|21-04-15:0,Wales/PHWC-PYD9CJ/2021|2021-04-16:0,Wales/PHWC-PYD44T/2021|21-04-12:0,Wales/PHWC-PYD41B/2021|21-04-13:0,Wales/PHWC-PYD4PC/2021|21-04-13:0,Wales/PHWC-PYD4TD/2021|21-04-12:0,Wales/ALDP-154E693/2021|21-04-30:0)323428:1,((Wales/PHWC-PYRP4H/2021|21-04-23:1,(Wales/PHWC-PYRW5U/2021|21-04-29:0,Wales/PHWC-PYRW4I/2021|21-04-29:0,Wales/ALDP-155D145/2021|21-05-03:0)323433:2)323432:2,Wales/PHWC-PYRQX1/2021|21-04-22:1)323431:1,(Wales/ALDP-14FC404/2021|2021-04-11:0,Wales/ALDP-14FC4C8/2021|2021-04-11:0,Wales/PHWC-PYDMRP/2021|21-04-02:0,Wales/PHWC-PYDMDX/2021|21-04-04:0)323434:3,(England/PHWC-4DE67E/2021|21-03-11:0,Wales/PHWC-4DE438/2021|21-03-11:0)323435:1,(Wales/PHWC-PYD1ID/2021|21-04-08:0,Wales/ALDP-14FC5F2/2021|2021-04-12:0,Wales/PHWC-PYDKYS/2021|21-04-05:0)323436:2,Wales/PHWC-4D6E41/2021|21-02-28:0,England/ALDP-14E1912/2021|21-04-07:0,England/ALDP-14E17CD/2021|21-04-07:0,Wales/ALDP-146DA57/2021|21-03-22:0,England/ALDP-14E52AA/2021|21-04-07:0,Wales/ALDP-146B5D0/2021|21-03-23:0,Wales/PHWC-PYDWOM/2021|21-04-09:0,Wales/PHWC-PYDPH4/2021|21-04-02:0,Wales/PHWC-PYDWBK/2021|21-04-08:0,Wales/PHWC-PYDWP1/2021|21-04-08:0,Wales/PHWC-PYDIKZ/2021|21-04-08:0,Wales/PHWC-PYDWXQ/2021|21-04-09:0,Wales/PHWC-PYDJ9A/2021|21-04-05:0,Wales/PHWC-PYNCYS/2021|21-03-23:0,Wales/PHWC-PYDN8O/2021|21-04-01:0,Wales/PHWC-PYDDX9/2021|21-04-01:0,Wales/PHWC-PYNWA7/2021|21-03-27:0,Wales/PHWC-PYDYT7/2021|21-03-29:0,Wales/PHWC-PYDDCF/2021|21-03-30:0,Wales/ALDP-1439544/2021|21-03-11:0,Wales/ALDP-142A616/2021|21-03-12:0,Wales/ALDP-1442539/2021|21-03-20:0,Wales/ALDP-14426AF/2021|21-03-20:0,Wales/PHWC-PYBW7I/2021|21-03-22:0,Wales/PHWC-PYBSE6/2021|21-03-22:0,Wales/PHWC-PYYH7X/2021|21-03-18:0,Wales/PHWC-PYYH5U/2021|21-03-18:0,Wales/PHWC-PYB1DC/2021|21-03-18:0,Wales/PHWC-PYBD5K/2021|21-03-22:0,Wales/PHWC-PYYSPS/2021|21-03-15:0,Wales/ALDP-141A35E/2021|21-03-15:0,Wales/PHWC-PYBSGN/2021|21-03-22:0,Wales/ALDP-140AFD5/2021|21-03-16:0,England/ALDP-140C6B0/2021|21-03-16:0,Wales/PHWC-PYYMZC/2021|21-03-15:0,Wales/PHWC-PYYMO4/2021|21-03-15:0,Wales/PHWC-PYYJAC/2021|21-03-16:0,Wales/PHWC-4DE4A1/2021|21-03-10:0,Wales/PHWC-4DD2A8/2021|21-03-13:0,Wales/PHWC-4DE456/2021|21-03-12:0,Wales/PHWC-4DD299/2021|21-03-13:0,England/ALDP-138E981/2021|21-03-04:0,England/ALDP-13798D7/2021|21-03-02:0,Wales/ALDP-132F1C6/2021|OU033542.1|2021-02-23:0,Wales/PHWC-4D8771/2021|21-03-01:0,England/ALDP-13630BA/2021|OU036177.1|2021-02-28:0,Wales/PHWC-4D895D/2021|21-03-02:0,Wales/PHWC-4D6AA7/2021|21-02-25:0,Wales/PHWC-4D6807/2021|21-02-27:0)323427:1,((Wales/ALDP-147893E/2021|21-03-23:0,Wales/PHWC-PYBRNH/2021|21-03-21:0,Wales/PHWC-4D98F5/2021|21-03-03:0)323438:1,Wales/PHWC-4DE483/2021|21-03-14:0,England/ALDP-1379206/2021|21-03-02:0)323437:1,(England/RAND-14718B0/2021|21-03-23:1,England/QEUH-13D9617/2021|21-03-13:0,Wales/PHWC-PYNWID/2021|21-03-28:0)323439:1,(Wales/PHWC-PYDQ47/2021|21-04-06:1,Wales/PHWC-PYRD66/2021|2021-04-20:1,England/ALDP-14C4BF1/2021|21-04-02:2,England/ALDP-14FC501/2021|21-04-11:0,Wales/ALDP-14B63FA/2021|21-03-31:0,Wales/PHWC-PYDMBU/2021|21-04-02:0,Wales/PHWC-PYDNN4/2021|21-03-30:0,Wales/ALDP-14D7618/2021|21-04-05:0,Wales/PHWC-PYDDT4/2021|21-04-01:0,Wales/ALDP-1438DA7/2021|21-03-11:0,England/ALDP-14D7618/2021|EPI_ISL_1595470|2021-04-05:0)323440:1,(Wales/PHWC-4DBD30/2021|21-03-07:1,Wales/ALDP-149F861/2021|21-03-28:1,Wales/PHWC-4DAAA3/2021|21-03-06:0,Wales/PHWC-PYB1K6/2021|21-03-20:0)323441:2,(Wales/PHWC-4D6E05/2021|21-02-27:0,Wales/PHWC-4DAD40/2021|21-03-06:0)323442:1,Wales/ALDP-12C6C2B/2021|21-02-15:0,Wales/ALDP-136D01A/2021|21-02-27:0,Wales/PHWC-4D8085/2021|21-02-25:0,Wales/PHWC-4D8920/2021|21-03-02:0,Wales/PHWC-4D8911/2021|21-03-02:0,Wales/ALDP-12DB133/2021|OU023293.1|2021-02-18:0)323426:1,Wales/ALDP-108FC11/2021|OD979438.1|2021-01-17:0,Wales/ALDP-119933C/2021|OD991053.1|2021-01-26:0,Wales/ALDP-11826F1/2021|OD982443.1|2021-01-25:0)323425:2,(England/OXON-F589E1/2021|21-01-20:1,England/OXON-F589D2/2021|21-01-20:1,England/OXON-F589A5/2021|21-01-20:0,England/OXON-F589C3/2021|21-01-20:0)323443:1,England/PHWC-4C9078/2021|21-02-08:1,(England/ALDP-1006E67/2021|OD939386.1|2021-01-12:0,England/ALDP-F91ABC/2021|OD933942.1|2021-01-09:0,England/ALDP-EE9166/2021|OD930491.1|2021-01-03:0,England/ALDP-10148B3/2021|OD943773.1|2021-01-13:0,England/ALDP-10148D1/2021|OD943619.1|2021-01-13:0,England/ALDP-F4945B/2021|OD929633.1|2021-01-05:0,England/ALDP-10B5AAF/2021|OD945249.1|2021-01-18:0,England/ALDP-FA26A5/2021|OD943959.1|2021-01-09:0)323444:1,(Wales/ALDP-F4A45A/2021|OD935239.1|2021-01-05:0,Wales/ALDP-F4A496/2021|OD935237.1|2021-01-05:0,Wales/ALDP-E874AD/2021|OD935167.1|2021-01-04:0)323445:1,(Wales/PHWC-4B2230/2020|20-12-19:0,Wales/PHWC-4B224F/2020|20-12-19:0)323446:1,(Wales/ALDP-1185C29/2021|OD976145.1|2021-01-25:0,Wales/ALDP-101B184/2021|OD946591.1|2021-01-14:0)323447:1,England/QEUH-CC2A88/2020|OD913627.1|2020-12-21:0,England/ALDP-11833DB/2021|OD975899.1|2021-01-25:0,England/ALDP-118353F/2021|OD975913.1|2021-01-25:0,England/LIVE-DF696F/2021|21-02-01:0,Wales/PHWC-4C4ACA/2021|21-01-27:0,Wales/PHWC-4B4289/2021|21-01-05:0,Wales/PHWC-4B63C0/2021|21-01-08:0,England/QEUH-F8FE1F/2021|OD933329.1|2021-01-10:0,Wales/ALDP-FB4F2D/2021|OD946688.1|2021-01-10:0,England/ALDP-100509F/2021|OD939810.1|2021-01-12:0,England/ALDP-F91120/2021|OD933911.1|2021-01-10:0,England/QEUH-EF2443/2021|OD930060.1|2021-01-05:0,Wales/PHWC-4A5DF3/2020|20-12-14:0,England/QEUH-CC2A97/2020|OD913617.1|2020-12-21:0)323413:1,Wales/ALDP-C47F7D/2020|OD915801.1|2020-12-12:1,England/ALDP-D415AD/2020|OD923185.1|2020-12-27:1,England/ALDP-CE2967/2020|OD924770.1|2020-12-27:2,England/LIVE-DD2CAC/2021|21-01-03:1,((Wales/PHWC-4C71FF/2021|21-01-27:1,Wales/PHWC-4BE1BF/2021|21-01-19:0,Wales/ALDP-1091E25/2021|OD946291.1|2021-01-17:0)323449:1,((Wales/ALDP-11CDBDD/2021|OD982123.1|2021-01-30:0,Wales/PHWC-4BB316/2021|21-01-15:0)323451:1,Wales/PHWC-4BDBC1/2021|21-01-18:0,Wales/ALDP-10099AF/2021|OD946544.1|2021-01-13:0)323450:1,England/ALDP-138BA18/2021|21-03-04:1,((England/ALDP-12031F6/2021|OD973569.1|2021-02-03:1,Wales/PHWC-4CE94B/2021|21-02-16:1,England/ALDP-12781DE/2021|OD984915.1|2021-02-09:1,Wales/ALDP-114FC85/2021|OD976044.1|2021-01-22:0,England/ALDP-142F620/2021|21-03-17:0)323453:1,Wales/ALDP-100D9C9/2021|OD976790.1|2021-01-13:0,Wales/ALDP-118AC7F/2021|OD974772.1|2021-01-26:0,Wales/ALDP-118AED3/2021|OD974764.1|2021-01-26:0)323452:1,Wales/PHWC-4B9BD4/2021|21-01-08:0,England/ALDP-12D25C7/2021|21-02-16:0,England/ALDP-12A1707/2021|OD987789.1|2021-02-12:0,England/ALDP-12BA3DA/2021|OU012058.1|2021-02-15:0,Wales/ALDP-118645D/2021|OD976171.1|2021-01-25:0,Wales/ALDP-110B10E/2021|OD976940.1|2021-01-21:0,Wales/ALDP-11970CE/2021|OD975014.1|2021-01-26:0,Wales/PHWC-4AB8ED/2020|20-12-19:0,Wales/ALDP-EE0E2C/2021|OD935173.1|2021-01-04:0,Wales/PHWC-4B8CD2/2021|21-01-09:0,Wales/PHWC-4B6A16/2021|21-01-08:0,Wales/PHWC-4B6A07/2021|21-01-08:0,Wales/PHWC-4B69DD/2021|21-01-08:0,Wales/PHWC-4B27E6/2020|20-12-30:0,Wales/PHWC-4BA06B/2021|21-01-09:0,Wales/PHWC-4B9A5F/2021|21-01-08:0,Wales/ALDP-EE0E86/2021|OD935171.1|2021-01-04:0,Wales/PHWC-4BA05C/2021|21-01-09:0)323448:1,((Wales/ALDP-1185D53/2021|OD976154.1|2021-01-23:1,(Wales/ALDP-10B63A3/2021|OD979512.1|2021-01-18:0,Wales/ALDP-10B5B7F/2021|OD979501.1|2021-01-18:0)323456:1,Wales/PHWC-4C0062/2021|21-01-20:0,Wales/ALDP-11873F5/2021|OD974748.1|2021-01-25:0)323455:1,(England/ALDP-120142C/2021|OD973766.1|2021-02-02:1,England/ALDP-10ED8B3/2021|OD977162.1|2021-01-21:0,England/ALDP-10ED868/2021|OD977158.1|2021-01-21:0)323457:1,Wales/PHWC-4BCC0B/2021|21-01-18:1,(Wales/ALDP-1278271/2021|OD989614.1|2021-02-08:1,Wales/PHWC-4CE29B/2021|21-02-10:1,Wales/PHWC-4D4168/2021|21-02-21:1,Wales/PHWC-4D26B6/2021|21-02-18:1,(Wales/PHWC-4D9567/2021|21-03-03:0,(Wales/PHWC-PYYJFU/2021|21-03-13:0,Wales/PHWC-4DA496/2021|21-03-07:0)323460:1)323459:1,Wales/PHWC-4CC92F/2021|21-02-06:0,Wales/ALDP-13BA157/2021|21-03-03:0,Wales/PHWC-4D8234/2021|21-03-01:0,Wales/PHWC-4D8164/2021|21-02-27:0,Wales/PHWC-4D8313/2021|21-03-01:0,Wales/PHWC-4D555C/2021|21-02-23:0,Wales/PHWC-4D554D/2021|21-02-23:0,Wales/PHWC-4D1480/2021|21-02-20:0,Wales/PHWC-4CE5CF/2021|21-02-14:0,Wales/PHWC-4CFD11/2021|21-02-13:0,Wales/PHWC-4CFD20/2021|21-02-13:0,Wales/ALDP-1278332/2021|OD982720.1|2021-02-08:0,Wales/PHWC-4D9558/2021|21-03-03:0)323458:1,(Wales/ALDP-1005D3E/2021|OD946509.1|2021-01-13:0,Wales/PHWC-4C42D1/2021|21-01-29:0,Wales/PHWC-4BAF7D/2021|21-01-13:0)323461:2,Wales/ALDP-FA2AD6/2021|OD943842.1|2021-01-09:0,Wales/ALDP-116FE4D/2021|OD976094.1|2021-01-25:0,Wales/PHWC-4B4A90/2021|21-01-04:0,Wales/PHWC-4B70B9/2021|21-01-08:0,Wales/PHWC-4B34A2/2021|21-01-01:0,Wales/PHWC-4BA4E7/2021|21-01-10:0)323454:1,(England/ALDP-E2ADB0/2021|OD928003.1|2021-01-02:1,Wales/ALDP-10F6592/2021|OD976921.1|2021-01-22:2,England/ALDP-EF1365/2021|OD930004.1|2021-01-04:2,England/ALDP-E2AE53/2021|OD927769.1|2021-01-02:0)323462:1,((England/ALDP-1008BE6/2021|OD939942.1|2021-01-13:0,England/ALDP-1008BD7/2021|OD939946.1|2021-01-13:1)323464:2,England/ALDP-101227B/2021|OD950694.1|2021-01-13:1,England/ALDP-10E9BCD/2021|OD976848.1|2021-01-20:3,(England/ALDP-1145636/2021|OD963341.1|2021-01-22:0,England/ALDP-10ECB24/2021|OD950126.1|2021-01-21:0)323465:1,(England/ALDP-FA304C/2021|OD944054.1|2021-01-09:0,England/ALDP-1014965/2021|OD943771.1|2021-01-13:0,England/ALDP-1014974/2021|OD950388.1|2021-01-13:0)323466:1,England/ALDP-1019BE2/2021|OD943630.1|2021-01-14:0,England/ALDP-10904CA/2021|OD944756.1|2021-01-17:0,England/ALDP-10B5BD9/2021|OD945271.1|2021-01-17:0,England/ALDP-E302E5/2021|OD927830.1|2021-01-02:0,England/ALDP-110AE71/2021|OD951633.1|2021-01-22:0)323463:1,Wales/PHWC-4BA97F/2021|21-01-12:1,(Wales/ALDP-FA2DFB/2021|OD946657.1|2021-01-09:1,(Wales/PHWC-4C23A3/2021|21-01-22:1,Wales/ALDP-125E860/2021|OD984411.1|2021-02-07:2,(England/ALDP-1423DAF/2021|21-03-11:1,Wales/PHWC-4D6C38/2021|21-02-25:1)323469:3,(Wales/PHWC-4BF400/2021|21-01-20:0,Wales/PHWC-4CE1E9/2021|21-02-09:0,Wales/PHWC-4C4AAC/2021|21-01-25:0,Wales/PHWC-4BB6B3/2021|21-01-16:0,Wales/PHWC-4C24A0/2021|21-01-23:0)323470:2,(Wales/PHWC-4C3F9F/2021|21-01-25:0,Wales/PHWC-4C3FBD/2021|21-01-25:0,Wales/PHWC-4C4259/2021|21-01-28:0)323471:1,Wales/PHWC-4BAD19/2021|21-01-12:0,Wales/ALDP-134D380/2021|OU030867.1|2021-02-23:0,Wales/PHWC-4D65B5/2021|21-02-20:0,Wales/PHWC-4D3D74/2021|21-02-15:0,Wales/PHWC-4CE3A7/2021|21-02-11:0,Wales/PHWC-4CE125/2021|21-02-05:0,Wales/PHWC-4CC93E/2021|21-02-07:0,Wales/PHWC-4CE592/2021|21-02-14:0,Wales/ALDP-11BD87F/2021|OD974507.1|2021-01-29:0,Wales/ALDP-1144F5A/2021|OD976027.1|2021-01-22:0,Wales/PHWC-4C4E46/2021|21-01-31:0,Wales/PHWC-4C4417/2021|21-01-29:0,Wales/PHWC-4C44EA/2021|21-01-30:0,Wales/PHWC-4BB6D1/2021|21-01-17:0,Wales/PHWC-4BB6E0/2021|21-01-17:0,Wales/PHWC-4C031E/2021|21-01-25:0,Wales/PHWC-4BE47A/2021|21-01-25:0,Wales/ALDP-1145232/2021|OD963302.1|2021-01-22:0,Wales/PHWC-4C215E/2021|21-01-19:0,Wales/PHWC-4C2103/2021|21-01-19:0,Wales/PHWC-4D98C8/2021|21-03-03:0)323468:2,Wales/ALDP-10049D1/2021|OD946493.1|2021-01-12:1,Wales/PHWC-4B93AF/2021|21-01-12:0,England/ALDP-1184932/2021|OD975305.1|2021-01-25:0,Wales/ALDP-1036AB5/2021|21-01-15:0,Wales/ALDP-100D9BA/2021|OD976783.1|2021-01-13:0,Wales/ALDP-100DA11/2021|OD976804.1|2021-01-13:0,England/ALDP-10E8F4A/2021|OD977055.1|2021-01-20:0,Wales/ALDP-1185A5C/2021|OD976148.1|2021-01-25:0,Wales/PHWC-4C4189/2021|21-01-27:0,England/ALDP-11B3509/2021|OD967711.1|2021-01-29:0,Wales/ALDP-FAF67B/2021|OD946680.1|2021-01-10:0,Wales/PHWC-4B63B1/2021|21-01-08:0,Wales/ALDP-FAF7D2/2021|OD946674.1|2021-01-10:0,Wales/PHWC-4BDF5C/2021|21-01-19:0,Wales/ALDP-10B5D97/2021|OD945133.1|2021-01-17:0,England/ALDP-1006D1F/2021|OD944688.1|2021-01-12:0,Wales/PHWC-4C226A/2021|21-01-21:0,Wales/PHWC-4C2428/2021|21-01-22:0,Wales/PHWC-4C2543/2021|21-01-24:0,Wales/PHWC-4C217C/2021|21-01-20:0)323467:1,(England/QEUH-1269D63/2021|OD985821.1|2021-02-10:3,(England/ALDP-10B5061/2021|OD945627.1|2021-01-16:1,(England/QEUH-11CB7AE/2021|OD964684.1|2021-01-31:0,England/QEUH-1229CCC/2021|21-02-07:0,England/QEUH-114C21D/2021|OD959402.1|2021-01-25:0)323474:2)323473:2,(England/ALDP-10ED428/2021|OD977349.1|2021-01-20:0,England/QEUH-10333DB/2021|21-01-16:0)323475:1,England/QEUH-10F0826/2021|OD947487.1|2021-01-22:0,England/QEUH-10E74D3/2021|OD948010.1|2021-01-21:0)323472:1,(England/ALDP-F823A4/2021|OD932968.1|2021-01-09:0,England/ALDP-F82447/2021|OD932970.1|2021-01-09:1,(England/ALDP-1091C85/2021|OD940383.1|2021-01-17:1,(England/ALDP-10E9B45/2021|OD977771.1|2021-01-20:1,England/ALDP-10E8A1C/2021|OD977668.1|2021-01-21:1,(England/ALDP-10901E1/2021|OD944739.1|2021-01-17:0,England/ALDP-10E9732/2021|OD977732.1|2021-01-21:0,England/ALDP-10926C2/2021|OD940475.1|2021-01-17:0,England/ALDP-FB8B25/2021|OD936871.1|2021-01-11:0,England/ALDP-114EB10/2021|OD962736.1|2021-01-24:0)323479:1,England/ALDP-1090275/2021|OD944743.1|2021-01-17:0,England/LIVE-DE40E7/2021|21-01-19:0,England/ALDP-10648B4/2021|OD940895.1|2021-01-15:0)323478:1)323477:1)323476:1,(England/LIVE-DD41E7/2021|21-01-04:0,(England/ALDP-1090A6E/2021|OD944788.1|2021-01-16:1,(England/ALDP-11BA57B/2021|OD967986.1|2021-01-30:1,England/ALDP-1184D72/2021|OD975689.1|2021-01-25:1,(England/ALDP-1302D10/2021|OU016136.1|2021-02-21:1,England/ALDP-12F831C/2021|21-02-18:0,England/ALDP-132687F/2021|21-02-23:0,England/ALDP-12F859E/2021|OU021451.1|2021-02-19:0)323483:2,England/ALDP-11836A5/2021|OD976127.1|2021-01-25:0,England/ALDP-10E9FFE/2021|OD977081.1|2021-01-21:0,England/ALDP-11CF652/2021|OD968347.1|2021-01-30:0,England/ALDP-10B4D4D/2021|OD945606.1|2021-01-18:0,England/ALDP-118B6CB/2021|OD961667.1|2021-01-26:0,England/ALDP-1145AB2/2021|OD963527.1|2021-01-22:0)323482:1,England/ALDP-1036CA0/2021|OD941353.1|2021-01-15:0)323481:1,(England/QEUH-1032FD8/2021|21-01-15:0,England/QEUH-1033A12/2021|21-01-15:0)323484:1)323480:1,Wales/ALDP-F53782/2021|OD935269.1|2021-01-06:1,England/ALDP-10041F7/2021|OD937215.1|2021-01-12:2,England/ALDP-1004D4E/2021|OD937802.1|2021-01-12:1,England/ALDP-109263B/2021|OD940467.1|2021-01-17:1,((England/ALDP-10E3A99/2021|OD948153.1|2021-01-19:0,England/ALDP-10E3AC6/2021|OD947826.1|2021-01-19:4,((England/ALDP-130C97C/2021|OU023683.1|2021-02-21:1,Wales/PHWC-4CFA47/2021|21-02-08:0,England/ALDP-12C56F1/2021|21-02-15:0,England/ALDP-12A1163/2021|OD987719.1|2021-02-12:0,England/ALDP-12D9029/2021|OU013284.1|2021-02-17:0)323488:1,England/ALDP-128397E/2021|OD988455.1|2021-02-10:1,England/ALDP-1425D61/2021|21-03-12:2,(England/ALDP-12A0058/2021|OD986084.1|2021-02-12:0,England/ALDP-1294619/2021|OD989026.1|2021-02-11:0)323489:1,England/ALDP-10907C1/2021|OD945028.1|2021-01-11:0,England/ALDP-11845A7/2021|OD975627.1|2021-01-25:0,England/ALDP-121E1BC/2021|OD970697.1|2021-02-05:0,England/ALDP-FFFD0E/2021|OD939238.1|2021-01-11:0,England/ALDP-10370B2/2021|OD941146.1|2021-01-16:0)323487:1)323486:1,England/ALDP-101A89F/2021|OD943295.1|2021-01-14:0,England/ALDP-101A8EA/2021|OD943302.1|2021-01-14:0,England/ALDP-11858E9/2021|OD951869.1|2021-01-25:0,England/ALDP-119592F/2021|OD961758.1|2021-01-26:0)323485:1,Wales/ALDP-10143FE/2021|OD946557.1|2021-01-13:4,England/LIVE-DDA1A5/2021|21-01-10:1,Wales/ALDP-CE1FC0/2020|OD936007.1|2020-12-26:1,(Wales/ALDP-110B5A8/2021|OD976942.1|2021-01-21:1,Wales/ALDP-F46E41/2021|OD935199.1|2021-01-05:0,Wales/ALDP-EE0E59/2021|OD935174.1|2021-01-04:0)323490:1,Wales/ALDP-E87416/2021|OD935440.1|2021-01-04:1,Wales/ALDP-1006711/2021|OD946519.1|2021-01-12:1,(England/ALDP-FB535D/2021|OD944356.1|2021-01-10:0,England/ALDP-FB4E20/2021|OD944157.1|2021-01-10:1,England/ALDP-F51F8C/2021|OD929745.1|2021-01-04:1,(England/ALDP-FB50DE/2021|OD944666.1|2021-01-10:1,England/ARCH-000041G9/2021|21-02-01:1)323492:1)323491:1,Wales/ALDP-E88390/2021|OD935462.1|2021-01-02:1,Wales/ALDP-F54077/2021|OD929355.1|2021-01-06:1,England/ALDP-10DE493/2021|OD948031.1|2021-01-20:1,England/ALDP-1003FD0/2021|OD937487.1|2021-01-12:1,Wales/PHWC-4B62A5/2021|21-01-08:2,Wales/PHWC-4B2A56/2021|21-01-01:1,((Wales/ALDP-10F9939/2021|OD976929.1|2021-01-22:0,Wales/ALDP-10E1E17/2021|OD947794.1|2021-01-19:0)323494:1,Wales/ALDP-E87513/2021|OD935446.1|2021-01-04:0,Wales/ALDP-1031461/2021|OD946609.1|2021-01-15:0)323493:1,England/ALDP-10304BD/2021|OD942664.1|2021-01-14:1,England/ALDP-FAF981/2021|OD944239.1|2021-01-10:3,England/QEUH-EFA3B7/2021|OD933316.1|2021-01-05:1,England/ALDP-E2E350/2021|OD928050.1|2021-01-02:2,(England/ALDP-1196D13/2021|OD966616.1|2021-01-26:1,England/ALDP-10EE2D2/2021|OD977503.1|2021-01-20:1,England/ALDP-10E1C0E/2021|OD947267.1|2021-01-19:1,England/ALDP-1091CFE/2021|OD940747.1|2021-01-17:0,England/ALDP-128F286/2021|OD988955.1|2021-02-11:0,England/ALDP-125EBB2/2021|OD983495.1|2021-02-08:0,England/ALDP-125E8CA/2021|OD983480.1|2021-02-08:0,England/ALDP-118321A/2021|OD975882.1|2021-01-25:0,England/ALDP-10653FE/2021|OD941027.1|2021-01-16:0,England/ALDP-115DA4E/2021|OD953750.1|2021-01-25:0)323495:1,England/ALDP-10E3B0F/2021|OD947836.1|2021-01-19:2,England/ALDP-103165C/2021|OD942621.1|2021-01-14:1,England/ALDP-10685AA/2021|OD941406.1|2021-01-14:1,England/ALDP-1065A9F/2021|OD941099.1|2021-01-15:1,Wales/PHWC-4B3475/2020|20-12-31:2,England/ALDP-10308C0/2021|OD942462.1|2021-01-14:1,England/ALDP-1030F9E/2021|OD942556.1|2021-01-15:1,England/ALDP-FBC07D/2021|OD936949.1|2021-01-11:1,(England/ALDP-D9F0CD/2020|OD921602.1|2020-12-31:1,England/SHEF-10CB9C7/2021|21-01-03:0)323496:1,England/ALDP-106540A/2021|OD941023.1|2021-01-16:1,(England/ALDP-11CE44A/2021|OD974043.1|2021-01-30:2,(England/QEUH-12E53C7/2021|OU023127.1|2021-02-20:0,England/QEUH-1279CCD/2021|OD989582.1|2021-02-11:1)323498:1,(England/ALDP-11967AC/2021|OD966397.1|2021-01-26:1,England/ALDP-FA3158/2021|OD944062.1|2021-01-09:0)323499:1,England/ALDP-10B59C0/2021|OD945238.1|2021-01-18:0,England/ALDP-115BFC9/2021|OD976295.1|2021-01-24:0,England/ALDP-FB6538/2021|OD936576.1|2021-01-11:0,England/QEUH-1031EAF/2021|21-01-15:0,England/ALDP-1121A34/2021|OD951683.1|2021-01-22:0,England/ALDP-118B92C/2021|OD961685.1|2021-01-26:0,England/ALDP-118B7B9/2021|OD961672.1|2021-01-26:0)323497:2,Wales/QEUH-EFB1DA/2021|OD935370.1|2021-01-04:1,England/ALDP-10314E9/2021|OD942614.1|2021-01-14:1,Wales/ALDP-1004E0F/2021|OD946494.1|2021-01-12:1,Wales/QEUH-CC28D9/2020|OD936376.1|2020-12-21:1,England/ALDP-1006EEF/2021|OD939669.1|2021-01-12:1,Wales/PHWC-4BA20B/2021|21-01-09:3,England/ALDP-1036E40/2021|OD941131.1|2021-01-16:1,England/ALDP-E308D4/2021|OD927876.1|2021-01-02:1,Wales/PHWC-4BB871/2021|21-01-18:1,Wales/ALDP-FA31A3/2021|OD946667.1|2021-01-09:2,Wales/PHWC-4B3EC2/2021|21-01-05:1,England/ALDP-1121630/2021|OD951304.1|2021-01-22:2,England/ALDP-11700DA/2021|OD952493.1|2021-01-25:2,(England/QEUH-112998A/2021|OD953117.1|2021-01-23:0,England/ALDP-109098F/2021|OD944789.1|2021-01-17:1)323500:1,(England/ALDP-11CE4B3/2021|OD974281.1|2021-01-31:1,England/ALDP-114E73A/2021|OD962259.1|2021-01-23:0,England/ALDP-121F995/2021|OD971713.1|2021-02-03:0,England/ALDP-1182873/2021|OD975784.1|2021-01-25:0,England/ALDP-11829BC/2021|OD975795.1|2021-01-25:0,England/CAMC-1235410/2021|OD971611.1|2021-02-08:0,England/CAMC-1235119/2021|OD971585.1|2021-02-08:0,England/ALDP-11BEE03/2021|OD968875.1|2021-01-29:0,England/ALDP-11D644F/2021|OD968153.1|2021-01-30:0,England/ALDP-10FA112/2021|OD950977.1|2021-01-22:0,England/ALDP-114F432/2021|OD962324.1|2021-01-23:0,England/ALDP-11455FD/2021|OD963503.1|2021-01-23:0)323501:2,England/ALDP-114EDA1/2021|OD962748.1|2021-01-24:1,(England/QEUH-1171FEB/2021|OD962069.1|2021-01-25:0,England/QEUH-1033906/2021|21-01-15:2)323502:1,England/ALDP-1187D8E/2021|OD961432.1|2021-01-25:2,England/ALDP-1187AA5/2021|OD961164.1|2021-01-25:2,England/QEUH-1032EEA/2021|21-01-15:2,(England/ALDP-11B037B/2021|OD964117.1|2021-01-29:1,England/ALDP-FB640E/2021|OD936798.1|2021-01-11:0)323503:2,England/ALDP-119F9AD/2021|OD967368.1|2021-01-27:1,(England/ALDP-11AFBB3/2021|OD964053.1|2021-01-28:1,Wales/ALDP-10923BC/2021|OD946282.1|2021-01-17:0)323504:1,England/ALDP-119677F/2021|OD966579.1|2021-01-26:2,England/ALDP-11BDBFE/2021|OD968640.1|2021-01-30:5,(England/MILK-10D6C66/2021|OD949266.1|2021-01-18:1,England/ALDP-1197D03/2021|OD975107.1|2021-01-26:4,(England/MILK-129AF36/2021|OD990709.1|2021-02-12:0,England/MILK-125F37D/2021|OD984543.1|2021-02-05:1,England/ALDP-1294594/2021|OD989018.1|2021-02-11:1)323506:2)323505:1,Wales/ALDP-109E004/2021|OD979475.1|2021-01-16:1,Wales/ALDP-10B70F6/2021|OD978164.1|2021-01-19:2,Wales/ALDP-10ED16D/2021|OD976915.1|2021-01-20:1,Wales/ALDP-100DEBB/2021|OD976798.1|2021-01-13:2,Wales/ALDP-115DCEE/2021|OD976069.1|2021-01-25:1,England/ALDP-10E8C16/2021|OD976842.1|2021-01-20:1,England/ALDP-1094332/2021|OD978152.1|2021-01-16:1,England/ALDP-1197529/2021|OD975399.1|2021-01-26:1,England/QEUH-120CCA1/2021|OD971301.1|2021-02-04:1,Wales/ALDP-115C06B/2021|OD982432.1|2021-01-23:1,England/ALDP-125CAC6/2021|OD981281.1|2021-02-08:2,England/ALDP-12A09E4/2021|OD987667.1|2021-02-12:3,Wales/PHWC-4D008D/2021|21-02-16:1,England/ALDP-12D8DE7/2021|OU013535.1|2021-02-17:1,Wales/PHWC-4CE7C9/2021|21-02-14:1,England/ALDP-125D843/2021|OD983413.1|2021-02-08:1,Wales/ALDP-12DA899/2021|OU023276.1|2021-02-17:5,Italy/APU-IZSPB_571PT/2021|EPI_ISL_1000970|2021-01-09:1,England/ALDP-106584A/2021|OD941175.1|2021-01-15:1,England/ALDP-1121BD7/2021|OD951687.1|2021-01-22:3,England/ALDP-1142CCE/2021|OD952644.1|2021-01-23:2,England/ALDP-114FC2B/2021|OD962806.1|2021-01-23:1,England/ALDP-115DB0F/2021|OD954149.1|2021-01-25:1,England/ALDP-11B2986/2021|OD967653.1|2021-01-28:2,England/ALDP-128EE29/2021|21-02-11:1,England/ALDP-CBFA15/2020|OD918698.1|2020-12-20:1,England/ALDP-DA7675/2020|OD921801.1|2020-12-30:2,(England/ALDP-F741C9/2021|OD944869.1|2021-01-04:1,England/ALDP-FC0F6A/2021|OD939096.1|2021-01-11:0)323507:1,England/ALDP-FB4B74/2021|OD944277.1|2021-01-10:3,England/QEUH-1033C94/2021|21-01-15:1,England/QEUH-EFD202/2021|OD930751.1|2021-01-02:1,Wales/ALDP-1068CE1/2021|OD946260.1|2021-01-15:1,Wales/ALDP-10B714E/2021|OD978175.1|2021-01-19:1,Wales/ALDP-10ECD97/2021|OD982398.1|2021-01-21:1,Wales/ALDP-11286B1/2021|OD976012.1|2021-01-22:1,Wales/ALDP-D9E152/2020|OD935734.1|2020-12-31:1,(England/ALDP-1090318/2021|OD945005.1|2021-01-17:1,Wales/PHWC-4AB9F9/2020|20-12-20:0,Wales/PHWC-4BA98E/2021|21-01-12:0,Wales/PHWC-4B2B35/2021|21-01-03:0,Wales/ALDP-C8D694/2020|OD935957.1|2020-12-15:0)323508:1,(Wales/PHWC-4B8F06/2021|21-01-10:1,Wales/PHWC-4C2279/2021|21-01-21:1,(Wales/ALDP-100D98D/2021|OD976787.1|2021-01-13:1,Wales/ALDP-1013474/2021|OD976829.1|2021-01-13:0,Wales/PHWC-4B5CF3/2021|21-01-05:0)323510:1,(Wales/ALDP-10B5957/2021|OD979495.1|2021-01-16:0,Wales/PHWC-4BCBB3/2021|21-01-18:0)323511:1,Wales/PHWC-4AFD62/2020|20-12-26:0,Wales/PHWC-4AFC56/2020|20-12-26:0,Wales/PHWC-4AFC74/2020|20-12-26:0)323509:1,(England/ALDP-10B5FA0/2021|OD945301.1|2021-01-15:1,England/ALDP-119C964/2021|OD960101.1|2021-01-27:1,England/ALDP-1264630/2021|OD983370.1|2021-02-08:2,(England/CAMC-1380A22/2021|21-02-16:1,(England/PHESW-YYBYRN/2021|21-03-10:0,England/CAMC-130E9C5/2021|OU025908.1|2021-02-20:0)323514:1,England/MILK-12CD662/2021|OU020529.1|2021-02-17:0,England/ALDP-1295232/2021|21-02-09:0,England/PHESW-YYBY9H8/2021|21-02-12:0)323513:2,(England/CAMC-1332C92/2021|OU024801.1|2021-02-27:1,England/CAMC-1332CCF/2021|OU024809.1|2021-02-27:0,England/CAMC-1332CB0/2021|OU024798.1|2021-02-27:0,England/CAMC-1332C83/2021|OU024804.1|2021-02-27:0)323515:2,England/CAMC-133D4CC/2021|21-02-27:1,England/CAMC-1340332/2021|21-02-20:2,England/ALDP-1338F48/2021|OU029841.1|2021-02-22:1,England/ALDP-125CD45/2021|OD981652.1|2021-02-07:2,England/ALDP-133E4AD/2021|OU035210.1|2021-02-24:1,England/MILK-F9F92A/2021|OD934300.1|2021-01-08:1,Wales/ALDP-FB544B/2021|OD946695.1|2021-01-10:3,England/PHESW-YYBYDJ/2021|21-03-13:2,England/PHESW-YYBYNG/2021|21-03-09:1,(England/CAMC-130ED32/2021|OU025586.1|2021-02-20:3,Wales/PHWC-4C34CD/2021|21-01-31:0,Wales/ALDP-1019CFE/2021|OD946576.1|2021-01-13:0,Wales/PHWC-4C3C89/2021|21-01-31:0)323516:1,(Scotland/QEUH-1351705/2021|21-02-26:1,Scotland/QEUH-13F4F57/2021|21-03-14:1,(Scotland/QEUH-13EDE63/2021|21-03-15:1,Scotland/QEUH-13CD9D1/2021|21-03-11:0,Scotland/QEUH-13CD9C2/2021|21-03-11:0,Scotland/QEUH-13D0D57/2021|21-03-12:0)323518:1,(Scotland/QEUH-13FF39C/2021|21-03-16:1,Scotland/QEUH-13F6B51/2021|21-03-15:1,Scotland/QEUH-1425B3A/2021|21-03-19:1,(Scotland/QEUH-1488986/2021|21-03-28:1,Scotland/QEUH-14A3105/2021|21-03-30:0,Scotland/QEUH-1499463/2021|21-03-30:0,Scotland/QEUH-14881D9/2021|21-03-29:0,Scotland/QEUH-14BA89D/2021|21-04-01:0)323520:1,Scotland/QEUH-13D53C9/2021|21-03-13:0,Scotland/QEUH-147C615/2021|21-03-26:0,Scotland/QEUH-141F3E0/2021|21-03-20:0,Scotland/QEUH-13C6C2A/2021|21-03-10:0,Scotland/QEUH-13E01B2/2021|21-03-14:0)323519:1,Scotland/QEUH-13FF1CF/2021|21-03-16:2,Scotland/QEUH-13E0BF0/2021|21-03-13:1,England/ALDP-142D2C4/2021|21-03-14:1,England/RAND-1475F4E/2021|21-03-25:1,Scotland/QEUH-13E53B7/2021|21-03-14:1,Scotland/QEUH-13D1AD7/2021|21-03-12:1,(England/CAMB-AA4620/2021|21-03-19:1,England/CAMB-AA4383/2021|21-03-12:0,England/CAMB-AA4602/2021|21-03-19:2)323521:1,Scotland/QEUH-13BFE1F/2021|21-03-09:1,Scotland/QEUH-13F4BAE/2021|21-03-15:1,England/ALDP-149B294/2021|21-03-28:1,(England/CAMC-14861AE/2021|21-03-28:1,England/CAMC-14398E1/2021|21-03-21:0)323522:1,England/ALDP-148B65F/2021|21-03-26:1,(Scotland/QEUH-14BCEA8/2021|21-04-02:1,Scotland/QEUH-14E13AB/2021|21-04-07:1,Scotland/QEUH-146F7D6/2021|21-03-25:0,Scotland/QEUH-1479E01/2021|21-03-26:0,Scotland/QEUH-14B4FE9/2021|21-04-01:0,Scotland/QEUH-14809AC/2021|21-03-27:0,Scotland/QEUH-1480BC4/2021|21-03-27:0)323523:1,(Scotland/QEUH-14DB0BC/2021|21-04-06:1,Scotland/QEUH-14DB993/2021|21-04-05:0,Scotland/QEUH-1487A1B/2021|21-03-28:0)323524:1,England/MILK-14E8D4C/2021|21-04-09:2,((Wales/PHWC-PYRKUP/2021|21-04-21:1,Wales/PHWC-PYRYY6/2021|2021-04-14:0)323526:2,(Wales/PHWC-PYRWNG/2021|21-05-04:0,Wales/PHWC-PYRT9Q/2021|21-04-26:0,Wales/PHWC-PYR4D6/2021|21-05-08:0)323527:1,Wales/PHWC-PYDHEW/2021|21-04-11:0,England/MILK-1523B86/2021|21-04-20:0)323525:1,Scotland/QEUH-14BCBA1/2021|21-04-02:1,Scotland/QEUH-14BE705/2021|21-04-02:2,England/MILK-149EC39/2021|21-03-28:1,England/HSLL-150FE3C/2021|21-04-15:1,(England/MILK-1529BAE/2021|21-04-09:1,(England/ALDP-151B996/2021|21-04-18:3,(England/MILK-1523245/2021|21-04-20:0,England/MILK-15234A9/2021|21-04-20:0)323530:1)323529:1)323528:1,Scotland/QEUH-152D5CA/2021|21-04-22:2,(Scotland/QEUH-13F4D4E/2021|21-03-15:1,Scotland/QEUH-140521D/2021|21-03-17:1,((Scotland/QEUH-1488555/2021|21-03-28:1,Scotland/QEUH-148827C/2021|21-03-28:0,Scotland/QEUH-1434E11/2021|21-03-20:0)323533:1,Scotland/QEUH-13E9483/2021|21-03-14:0,Scotland/QEUH-13BFF94/2021|21-03-09:0)323532:1,Scotland/QEUH-141F131/2021|21-03-19:2,Scotland/QEUH-13C268A/2021|21-03-09:0,Scotland/QEUH-13F4A29/2021|21-03-15:0,Scotland/QEUH-13A0822/2021|21-03-06:0,Scotland/QEUH-139D73A/2021|21-03-07:0,Scotland/QEUH-13E9517/2021|21-03-14:0,Scotland/QEUH-13E5742/2021|21-03-14:0)323531:1,(England/MILK-14CB4E0/2021|21-04-04:1,England/MILK-13ECB5E/2021|21-03-14:0,England/MILK-148C7C4/2021|21-03-25:0,England/MILK-14D7BFB/2021|21-03-24:0,England/MILK-14AE692/2021|21-03-27:0,England/MILK-14AE683/2021|21-03-27:0,England/MILK-13ECE46/2021|21-03-14:0)323534:2,(Scotland/QEUH-13CF32C/2021|21-03-11:2,(Scotland/QEUH-13BFE4C/2021|21-03-10:0,Scotland/QEUH-13BFC33/2021|21-03-10:0)323536:1,Scotland/QEUH-13BE8F4/2021|21-03-09:0,Scotland/QEUH-13D4F4E/2021|21-03-12:0)323535:1,Scotland/QEUH-156B43C/2021|2021-05-08:1,Scotland/QEUH-13D5156/2021|21-03-12:1,Scotland/CVR7348/2021|21-03-15:1,England/ALDP-14FCF5E/2021|21-04-13:2,(Scotland/QEUH-13B56E4/2021|21-03-08:0,Scotland/QEUH-1311358/2021|21-02-23:0,Scotland/QEUH-13B5620/2021|21-03-08:0,Scotland/QEUH-13B3FBE/2021|21-03-08:0)323537:1,(Scotland/QEUH-13C3FF7/2021|21-03-10:0,Scotland/QEUH-141F4A1/2021|21-03-20:0,Scotland/QEUH-13BB6A2/2021|21-03-10:0)323538:1,(Scotland/QEUH-13A8DEF/2021|21-03-07:0,Scotland/QEUH-13A8EA0/2021|21-03-07:0)323539:1,(Scotland/QEUH-14A25CE/2021|21-03-29:0,Scotland/QEUH-145FA85/2021|21-03-24:0)323540:1,(Scotland/QEUH-1390078/2021|21-03-05:0,Scotland/QEUH-13CF7B7/2021|21-03-11:0,Scotland/QEUH-13CF34A/2021|21-03-11:0)323541:1,(Scotland/QEUH-13D04E9/2021|21-03-12:0,Scotland/QEUH-1446799/2021|21-03-21:0,Scotland/QEUH-14446DA/2021|21-03-21:0,Scotland/QEUH-13D1C3B/2021|21-03-12:0)323542:1,(Scotland/QEUH-1442A2B/2021|21-03-21:0,Scotland/QEUH-145E86E/2021|21-03-23:0)323543:1,Scotland/QEUH-1236840/2021|21-02-08:0,England/MILK-152C561/2021|21-04-21:0,England/MILK-148A18C/2021|21-03-26:0,England/ALDP-1489C6E/2021|21-03-26:0,England/CAMC-1489FFC/2021|21-03-29:0,Scotland/QEUH-145375D/2021|21-03-20:0,England/MILK-14D66CE/2021|21-03-31:0,Scotland/QEUH-144CC49/2021|21-03-21:0,England/MILK-14B8CEE/2021|21-03-31:0,Scotland/QEUH-145AC39/2021|21-03-23:0,England/CAMC-14F1B64/2021|2021-04-12:0,England/ALDP-1489AEC/2021|21-03-26:0,England/ALDP-1489967/2021|21-03-26:0,Scotland/QEUH-147120D/2021|21-03-25:0,Scotland/QEUH-14A8BB7/2021|21-03-31:0,Scotland/QEUH-145FB46/2021|21-03-24:0,Scotland/QEUH-1452071/2021|21-03-22:0,Scotland/QEUH-14530DA/2021|21-03-22:0,Scotland/QEUH-145140D/2021|21-03-22:0,Scotland/QEUH-1480265/2021|21-03-27:0,Scotland/QEUH-14A8CA5/2021|21-03-31:0,Scotland/QEUH-14798C7/2021|21-03-26:0,England/MILK-14C82AD/2021|21-04-03:0,Scotland/QEUH-14A17AB/2021|21-03-30:0,Scotland/QEUH-146F651/2021|21-03-25:0,England/CAMC-149A0C8/2021|21-03-30:0,England/CAMC-147B379/2021|21-03-26:0,England/MILK-146660F/2021|21-03-23:0,England/MILK-14572FE/2021|21-03-22:0,England/ALDP-1453F82/2021|21-03-21:0,England/CAMC-1418A6A/2021|21-03-20:0,Scotland/QEUH-14097FC/2021|21-03-17:0,Scotland/QEUH-1426331/2021|21-03-19:0,Scotland/QEUH-1417272/2021|21-03-18:0,Scotland/QEUH-1412A8E/2021|21-03-19:0,Scotland/QEUH-1412B4F/2021|21-03-19:0,Scotland/QEUH-13BCC36/2021|21-03-09:0,Scotland/QEUH-13B31B8/2021|21-03-09:0,Scotland/QEUH-13D4EF6/2021|21-03-12:0,Scotland/QEUH-13DBC6E/2021|21-03-13:0,Scotland/QEUH-13DBF83/2021|21-03-13:0,Scotland/QEUH-13B31C7/2021|21-03-09:0,Scotland/QEUH-138B6AB/2021|21-03-04:0,Scotland/QEUH-13C263F/2021|21-03-10:0,England/MILK-13E30B2/2021|21-03-13:0,Scotland/QEUH-13CD7F5/2021|21-03-11:0,England/QEUH-14067FF/2021|21-03-17:0,Scotland/QEUH-13B326A/2021|21-03-09:0,Scotland/QEUH-13C6B5A/2021|21-03-10:0,Scotland/QEUH-13BF529/2021|21-03-10:0,Scotland/QEUH-13CD69E/2021|21-03-11:0,Scotland/QEUH-13DFD49/2021|21-03-14:0,Scotland/QEUH-13F6B60/2021|21-03-15:0,Scotland/QEUH-13B56D5/2021|21-03-09:0,Scotland/QEUH-13B5417/2021|21-03-09:0,Scotland/QEUH-13D05AA/2021|21-03-12:0,Scotland/QEUH-13F7CF3/2021|21-03-16:0,England/QEUH-14052FF/2021|21-03-16:0,Scotland/QEUH-13997C5/2021|21-03-06:0,Scotland/QEUH-13B372F/2021|21-03-09:0,Scotland/QEUH-13D111E/2021|21-03-13:0,Scotland/QEUH-13A0752/2021|21-03-06:0,Scotland/QEUH-13D1275/2021|21-03-13:0,Scotland/QEUH-13DFFE9/2021|21-03-13:0,Scotland/QEUH-13D0883/2021|21-03-12:0,Scotland/QEUH-13CE8A6/2021|21-03-11:0,Scotland/QEUH-12FDAF4/2021|21-02-21:0,Scotland/QEUH-13CE67F/2021|21-03-11:0,England/CAMC-13E2341/2021|21-03-15:0,England/CAMC-13FF693/2021|21-03-18:0,England/MILK-13ECD58/2021|21-03-14:0,Scotland/MILK-13D7AC2/2021|21-03-11:0,Scotland/QEUH-13E0CB1/2021|21-03-13:0,Scotland/QEUH-140912B/2021|21-03-18:0,Scotland/QEUH-13C2EFB/2021|21-03-11:0,Scotland/QEUH-13EDD0C/2021|21-03-15:0,Scotland/QEUH-13BEE89/2021|21-03-09:0,England/MILK-13E1DCC/2021|21-03-13:0,England/MILK-13D7989/2021|21-03-11:0,Scotland/QEUH-13BC8AB/2021|21-03-10:0,Scotland/QEUH-13C323A/2021|21-03-11:0,Scotland/QEUH-13BEBA0/2021|21-03-09:0,Scotland/QEUH-13BC559/2021|21-03-09:0,Scotland/QEUH-13A92FE/2021|21-03-07:0,England/CAMC-13FF684/2021|21-03-18:0,Scotland/QEUH-131133A/2021|21-02-23:0,Scotland/QEUH-13744BA/2021|21-03-03:0,Scotland/QEUH-12B87B2/2021|OU021331.1|2021-02-16:0,Scotland/QEUH-12FD7A2/2021|OU024276.1|2021-02-21:0,Scotland/QEUH-12C81B1/2021|OU020233.1|2021-02-18:0,Scotland/QEUH-10BA05D/2021|OD951835.1|2021-01-20:0,Scotland/QEUH-121B252/2021|21-02-05:0,Scotland/QEUH-152E5E7/2021|21-04-22:0,Scotland/QEUH-152E68A/2021|21-04-22:0,Scotland/QEUH-152E444/2021|21-04-22:0,Scotland/QEUH-152D25A/2021|21-04-22:0,Scotland/QEUH-152DE92/2021|21-04-23:0)323517:2,((England/ALDP-147A84E/2021|21-03-24:0,England/ALDP-13FC39F/2021|21-03-14:0)323545:1,England/PHWC-4C99C8/2021|21-02-09:0,England/PHWC-4C989E/2021|21-02-09:0,England/ALDP-12EAB33/2021|OU019455.1|2021-02-18:0)323544:1,(Wales/PHWC-4C94D6/2021|21-02-09:4,England/ALDP-1469666/2021|21-03-22:1,England/PHWC-4CBCDC/2021|21-02-13:0,England/ALDP-133A104/2021|OU032788.1|2021-02-23:0,Wales/PHWC-PYYG15/2021|21-03-11:0,Wales/QEUH-13AA934/2021|21-03-08:0,England/QEUH-13AA9F8/2021|21-03-08:0,England/QEUH-138F99F/2021|21-03-03:0)323546:1,England/PHEC-300999/2021|21-03-09:1,England/ALDP-12DC624/2021|21-02-15:3,(England/ALDP-1091371/2021|OD940323.1|2021-01-15:0,England/ALDP-10B52D4/2021|OD945666.1|2021-01-16:0)323547:1,(Wales/ALDP-10B52A7/2021|OD979484.1|2021-01-17:0,Wales/ALDP-10B568D/2021|OD979500.1|2021-01-17:0)323548:2,England/ALDP-F81B43/2021|OD932895.1|2021-01-08:0,England/QEUH-139203A/2021|21-03-01:0,England/ALDP-13BA55B/2021|21-03-02:0,England/ALDP-13A2EE2/2021|21-03-04:0,England/ALDP-132471A/2021|21-02-22:0,England/ALDP-1324941/2021|21-02-22:0,England/ALDP-13791CD/2021|21-03-01:0,England/MILK-13777BE/2021|21-03-01:0,England/ALDP-1295BBF/2021|21-02-10:0,England/ALDP-12A201A/2021|21-02-10:0,England/ALDP-1294F4B/2021|21-02-10:0,England/MILK-12CD538/2021|OU020511.1|2021-02-17:0,England/MILK-12CD51A/2021|OU020503.1|2021-02-17:0,England/BRIS-260C71/2021|21-02-12:0,England/BRIS-25F96F/2021|21-02-05:0,England/ALDP-130AB0F/2021|OU017436.1|2021-02-21:0,England/MILK-1305F08/2021|OU023753.1|2021-02-18:0,England/MILK-128C24D/2021|OD991504.1|2021-02-09:0,England/ALDP-125EA4C/2021|OD983310.1|2021-02-07:0,England/ALDP-125CF6D/2021|OD981761.1|2021-02-07:0,England/ALDP-125D0C3/2021|OD981697.1|2021-02-07:0,England/ALDP-1220393/2021|OD971788.1|2021-02-03:0,Wales/PHWC-4C555F/2021|21-02-02:0,England/BRIS-25EB5B/2021|21-01-07:0,England/ALDP-10E2775/2021|OD947546.1|2021-01-18:0,England/QEUH-F89950/2021|OD933754.1|2021-01-08:0,England/ALDP-EE5DFD/2021|OD930607.1|2021-01-03:0,England/ALDP-F74606/2021|OD944501.1|2021-01-03:0,England/QEUH-F56EF3/2021|OD934427.1|2021-01-06:0,England/PHESW-YYBY6IS/2021|21-02-09:0,England/PHESW-YYBNDZJ/2021|21-02-07:0)323512:2,(England/ALDP-109DA25/2021|OD945454.1|2021-01-17:2,England/ALDP-109DD0E/2021|OD945720.1|2021-01-17:0,England/ALDP-106822B/2021|OD979174.1|2021-01-16:0,England/ALDP-115C0E3/2021|OD976669.1|2021-01-24:0,England/ALDP-100676C/2021|OD937558.1|2021-01-12:0,England/ALDP-1036226/2021|21-01-15:0)323549:1,(England/ALDP-F82C21/2021|OD932646.1|2021-01-09:1,England/ALDP-10EE8D0/2021|OD977548.1|2021-01-20:1,England/ALDP-1367FE6/2021|OU027508.1|2021-02-27:1,Wales/ALDP-11CF643/2021|OD974558.1|2021-01-30:3,(England/ALDP-FA33BC/2021|OD944087.1|2021-01-09:0,England/ALDP-115BDCF/2021|OD976619.1|2021-01-23:0)323551:1,Wales/ALDP-F82CC7/2021|OD934951.1|2021-01-09:0,England/ALDP-131606B/2021|21-02-22:0,England/ALDP-1306505/2021|OU017401.1|2021-02-19:0,England/ALDP-12A0076/2021|OD986086.1|2021-02-12:0,England/ALDP-12BA185/2021|OU012024.1|2021-02-15:0,England/ALDP-129FEBC/2021|OD986201.1|2021-02-13:0,Wales/ALDP-10EE67C/2021|OD982414.1|2021-01-19:0,England/ALDP-FB54D2/2021|OD944382.1|2021-01-10:0,England/ALDP-F4B76F/2021|OD929314.1|2021-01-05:0,England/ALDP-F90C11/2021|OD949144.1|2021-01-09:0,England/ALDP-11870FE/2021|OD961345.1|2021-01-25:0)323550:2,((England/LIVE-DDA239/2021|21-01-09:1,(England/ALDP-110BD19/2021|OD951535.1|2021-01-21:1,England/ALDP-1196DAA/2021|OD966432.1|2021-01-26:1,England/ALDP-FB5469/2021|OD944381.1|2021-01-10:0,England/ALDP-1197E4C/2021|OD975120.1|2021-01-26:0)323554:1,(England/ALDP-FB4BCF/2021|OD944285.1|2021-01-10:0,(England/ALDP-11AFF8A/2021|OD963799.1|2021-01-29:0,(England/MILK-1282F31/2021|OD989236.1|2021-02-09:0,England/MILK-1282F6E/2021|OD989238.1|2021-02-09:0)323557:3)323556:1)323555:1,(England/ALDP-109DF35/2021|OD945511.1|2021-01-17:1,England/ALDP-FB9B42/2021|OD936587.1|2021-01-11:1,England/ALDP-11A97E2/2021|OD963964.1|2021-01-28:1,England/ALDP-10EEC89/2021|OD978004.1|2021-01-21:1,England/ALDP-1203105/2021|OD973923.1|2021-02-02:2,England/ALDP-115BD65/2021|OD976298.1|2021-01-24:1,((Scotland/QEUH-1406B99/2021|21-03-17:1,Scotland/QEUH-13BF3A7/2021|21-03-10:1,(Scotland/QEUH-13F724C/2021|21-03-16:0,(Scotland/QEUH-1409F03/2021|21-03-18:0,(Scotland/QEUH-1481695/2021|21-03-27:1,Scotland/QEUH-140704E/2021|21-03-17:0)323563:1)323562:1)323561:1,Scotland/QEUH-14996C7/2021|21-03-30:2,(Scotland/QEUH-1447E48/2021|21-03-21:1,Scotland/QEUH-13FAD39/2021|21-03-16:0)323564:1,(Scotland/QEUH-1399A71/2021|21-03-06:0,Scotland/QEUH-13F6D6A/2021|21-03-15:0,Scotland/QEUH-13D16C4/2021|21-03-12:0)323565:1,Scotland/QEUH-13CFD88/2021|21-03-12:0,Scotland/QEUH-1444467/2021|21-03-21:0,Scotland/QEUH-14021C8/2021|21-03-17:0,Scotland/QEUH-1401F92/2021|21-03-17:0,Scotland/QEUH-1402113/2021|21-03-17:0,Scotland/QEUH-13F7DF0/2021|21-03-04:0,Scotland/QEUH-13E82A8/2021|21-03-15:0,Scotland/QEUH-13D11D2/2021|21-03-13:0,Scotland/QEUH-139966E/2021|21-03-06:0,Scotland/QEUH-13E3902/2021|21-03-14:0,Scotland/QEUH-13E9BBB/2021|21-03-15:0,Scotland/QEUH-13FB011/2021|21-03-16:0,Scotland/QEUH-13FAFCA/2021|21-03-16:0,Scotland/QEUH-13B2526/2021|21-03-08:0,Scotland/QEUH-13FAC69/2021|21-03-16:0,Scotland/QEUH-13B2104/2021|21-03-08:0)323560:1,Scotland/QEUH-134641B/2021|OU037239.1|2021-02-26:1,(Scotland/QEUH-13F50F9/2021|21-03-15:0,Scotland/QEUH-13BF26E/2021|21-03-09:0,Scotland/QEUH-13E56DC/2021|21-03-14:0)323566:1,Scotland/QEUH-12DE491/2021|OU024060.1|2021-02-20:0,Scotland/QEUH-12D33F9/2021|21-02-19:0,Scotland/QEUH-12DE455/2021|OU024059.1|2021-02-20:0)323559:1,((Scotland/QEUH-136E5ED/2021|21-03-02:0,(Scotland/QEUH-137CCBA/2021|21-03-03:0,Scotland/QEUH-136E468/2021|21-03-02:0)323569:1)323568:1,England/MILK-1354131/2021|OU032467.1|2021-02-24:0,England/CAMC-135AD55/2021|21-02-21:0,England/QEUH-1300C24/2021|OU022290.1|2021-02-22:0)323567:1,England/ALDP-134D4D8/2021|OU030935.1|2021-02-23:2,(England/ALDP-114FD82/2021|OD962822.1|2021-01-23:1,England/LIVE-DEA931/2021|21-01-25:0,England/LIVE-DE340A/2021|21-01-15:0)323570:1,(England/ALDP-FB9B8E/2021|OD937057.1|2021-01-11:0,England/ALDP-FFFC10/2021|OD938778.1|2021-01-11:0)323571:1,(England/ALDP-119984C/2021|OD988037.1|2021-01-27:0,England/ALDP-1199563/2021|OD988148.1|2021-01-27:0)323572:1,England/ALDP-1091E16/2021|OD940763.1|2021-01-17:0,England/ALDP-1320E91/2021|OU032017.1|2021-02-23:0,England/ALDP-12F832B/2021|OU021447.1|2021-02-18:0,England/ALDP-1299EC1/2021|OD985939.1|2021-02-12:0,England/ALDP-12A1479/2021|OD987745.1|2021-02-12:0,England/ALDP-12AB9AD/2021|OD993954.1|2021-02-14:0,England/ALDP-12A08E7/2021|OD987567.1|2021-02-12:0,England/ALDP-12AABF3/2021|OD993796.1|2021-02-11:0,England/ALDP-12946BF/2021|OD989021.1|2021-02-11:0,England/ALDP-11835E4/2021|OD975537.1|2021-01-25:0,England/QEUH-120C4A9/2021|OD971278.1|2021-02-03:0,England/ALDP-1201DF4/2021|OD973861.1|2021-02-02:0,England/ALDP-1201F49/2021|OD973525.1|2021-02-03:0,England/ALDP-11C5D48/2021|OD969111.1|2021-01-29:0,England/LIVE-DE8B1F/2021|21-01-21:0,England/ALDP-11B2582/2021|OD967442.1|2021-01-28:0,England/QEUH-11CB98A/2021|OD964697.1|2021-01-31:0,England/ALDP-11BA669/2021|OD967993.1|2021-01-30:0,England/ALDP-11B9EF9/2021|OD967733.1|2021-01-29:0,England/ALDP-118A538/2021|OD966527.1|2021-01-26:0,England/QEUH-F64812/2021|OD934535.1|2021-01-08:0,England/ALDP-FA2F22/2021|OD943868.1|2021-01-09:0,England/LIVE-DDB942/2021|21-01-08:0,England/QEUH-100328C/2021|OD940050.1|2021-01-12:0,England/LIVE-DE53FC/2021|21-01-18:0,England/ALDP-1064517/2021|OD940861.1|2021-01-15:0,England/QEUH-1032E17/2021|21-01-16:0,England/ALDP-10F981E/2021|OD951364.1|2021-01-22:0,England/ALDP-116FD13/2021|OD952445.1|2021-01-25:0)323558:1,(England/ALDP-11CEC33/2021|OD973751.1|2021-01-30:3,Wales/ALDP-1299D2E/2021|OD994751.1|2021-02-12:1,(England/ALDP-11BA195/2021|OD967952.1|2021-01-30:0,(England/ALDP-12C2BAA/2021|OU010871.1|2021-02-16:0,(England/ALDP-1365892/2021|OU027882.1|2021-02-28:0,England/ALDP-12D9ED4/2021|OU013711.1|2021-02-17:0)323576:1)323575:1,(England/ALDP-1283CEE/2021|OD988488.1|2021-02-10:0,England/ALDP-12DA41D/2021|OU014020.1|2021-02-17:0)323577:1)323574:1,England/OXON-F61BFE/2021|21-01-28:2,England/ALDP-1091A30/2021|OD940730.1|2021-01-17:0,England/ALDP-11CD0DE/2021|OD966667.1|2021-01-31:0,England/ALDP-FA2D37/2021|OD943850.1|2021-01-09:0,England/ALDP-10E52BD/2021|OD947589.1|2021-01-19:0,England/ALDP-10E5253/2021|OD947344.1|2021-01-19:0,England/ALDP-114FDA0/2021|OD962830.1|2021-01-24:0)323573:1,(England/LIVE-DD393B/2021|21-01-01:0,England/LIVE-DD3A38/2021|21-01-01:0)323578:1,(Wales/PHWC-4BB7ED/2021|21-01-17:0,England/ALDP-FBB66D/2021|OD936600.1|2021-01-11:0)323579:1,England/ALDP-10659CF/2021|OD941087.1|2021-01-15:0,England/LIVE-DF66E0/2021|21-01-21:0,England/ALDP-FB4A68/2021|OD944134.1|2021-01-10:0,England/ALDP-1007437/2021|OD939700.1|2021-01-12:0,England/ALDP-1004063/2021|OD939546.1|2021-01-12:0,England/ALDP-1187CFA/2021|OD961434.1|2021-01-25:0,England/ALDP-1036156/2021|21-01-15:0)323553:1,(England/ALDP-106530D/2021|OD941012.1|2021-01-15:3,England/ALDP-1283A11/2021|OD988454.1|2021-02-10:2,(England/OXON-F6B444/2021|21-01-18:1,Wales/ALDP-10E99C3/2021|OD982384.1|2021-01-20:0,England/ALDP-114EB6B/2021|OD962735.1|2021-01-24:0)323581:1,((Northern_Ireland/RAND-13EBD3B/2021|21-03-11:1,Northern_Ireland/NIRE-000402/2021|21-03-01:0,Northern_Ireland/NIRE-0001fd/2021|21-03-03:0,Northern_Ireland/NIRE-000401/2021|21-03-01:0,Northern_Ireland/NIRE-0003d4/2021|21-03-02:0,Northern_Ireland/NIRE-0003bc/2021|21-02-28:0)323583:2,Northern_Ireland/RAND-1313778/2021|21-02-16:2)323582:1,England/ALDP-FB64FF/2021|OD936801.1|2021-01-11:0,England/ARCH-000051B3/2021|21-02-01:0,England/ALDP-1196B55/2021|OD966435.1|2021-01-26:0,England/ALDP-10911A4/2021|OD945101.1|2021-01-17:0,England/ALDP-100682D/2021|OD939633.1|2021-01-12:0,England/ALDP-FBC08C/2021|OD936962.1|2021-01-11:0,England/ALDP-1030A9D/2021|OD942493.1|2021-01-14:0,England/LIVE-DD392C/2021|21-01-01:0)323580:1)323552:1,(England/QEUH-1033CC1/2021|21-01-15:1,England/ALDP-116F645/2021|OD952117.1|2021-01-24:2,(England/ALDP-11CD232/2021|OD966825.1|2021-01-30:1,England/ALDP-115C599/2021|OD976724.1|2021-01-24:2,England/ALDP-12015B0/2021|OD973475.1|2021-02-02:1,England/ALDP-1069B89/2021|OD979261.1|2021-01-16:2,England/ALDP-125D0E1/2021|OD981762.1|2021-02-08:2,England/ALDP-12DA9F0/2021|OU013860.1|2021-02-17:1,England/ALDP-12C2B04/2021|OU011392.1|2021-02-15:1,England/MILK-12C5CD1/2021|21-02-14:1,England/ALDP-11D5EBB/2021|OD968134.1|2021-01-30:0,England/ALDP-131A270/2021|21-02-22:0,England/ALDP-13159CB/2021|21-02-22:0,England/ALDP-1315C0E/2021|21-02-22:0,England/ALDP-1315CC2/2021|21-02-22:0,England/ALDP-1315D74/2021|21-02-22:0,England/ALDP-1367E9E/2021|OU026503.1|2021-02-27:0,England/ALDP-129A4A0/2021|OD985996.1|2021-02-12:0,England/ALDP-1277E23/2021|OD982878.1|2021-02-09:0,England/ALDP-1183441/2021|OD975908.1|2021-01-25:0,England/ALDP-118305C/2021|OD975859.1|2021-01-25:0,England/ALDP-11846FF/2021|OD975640.1|2021-01-25:0,England/ALDP-11CF2D6/2021|OD973773.1|2021-01-31:0,England/ALDP-118470B/2021|OD975290.1|2021-01-25:0,England/ALDP-1197C7F/2021|OD975439.1|2021-01-26:0,England/ALDP-1187DE8/2021|OD961436.1|2021-01-25:0,England/ALDP-11D5D45/2021|OD968126.1|2021-01-30:0)323585:1,England/CAMC-12350FE/2021|OD971587.1|2021-02-08:1,England/ALDP-115CB97/2021|OD976357.1|2021-01-24:1,England/QEUH-12B74BC/2021|OU010811.1|2021-02-16:3,England/ALDP-130C5A5/2021|OU023646.1|2021-02-20:3,England/ALDP-11CD9E2/2021|OD973723.1|2021-01-30:1,England/ALDP-11959E3/2021|OD961756.1|2021-01-26:2,England/TFCI-27028BE/2021|21-01-08:3,((England/ALDP-13BA38E/2021|21-03-03:2,England/ALDP-13065C9/2021|OU017608.1|2021-02-21:0)323587:3,England/CAMC-127E68E/2021|OD984366.1|2021-02-11:0,England/CAMC-1252E79/2021|OD981774.1|2021-02-08:0)323586:2,(England/ALDP-12D2354/2021|21-02-15:0,(England/ALDP-14423D5/2021|21-03-19:0,England/ALDP-1435FD1/2021|21-03-18:0)323589:2)323588:2,(England/ALDP-13068FD/2021|OU017872.1|2021-02-21:1,(England/ALDP-1294AB3/2021|OD989061.1|2021-02-11:0,England/ALDP-12DB25E/2021|OU013952.1|2021-02-17:0,England/ALDP-12645E8/2021|OD983502.1|2021-02-09:0)323591:1,England/ALDP-12BABA5/2021|OU012125.1|2021-02-14:0,England/ALDP-13159DA/2021|21-02-22:0,England/ALDP-1379594/2021|21-03-02:0,England/ALDP-121EC15/2021|OD970795.1|2021-02-04:0,England/ALDP-12DB476/2021|OU013978.1|2021-02-17:0,England/ALDP-129A6B9/2021|OD986022.1|2021-02-12:0)323590:1,(England/ALDP-12B9283/2021|OU012549.1|2021-02-15:1,England/ALDP-1069837/2021|OD979242.1|2021-01-16:0)323592:2,England/ALDP-115C353/2021|OD976314.1|2021-01-24:2,(England/ALDP-11870D0/2021|OD961349.1|2021-01-25:0,England/ALDP-118259A/2021|OD952616.1|2021-01-25:0)323593:1,(England/ALDP-11BE0A3/2021|OD968845.1|2021-01-30:0,England/ALDP-12644CD/2021|OD983355.1|2021-02-09:0,England/ALDP-128361D/2021|OD988639.1|2021-02-10:0,England/ALDP-12789F4/2021|OD982803.1|2021-02-09:0,England/ALDP-11D649A/2021|OD968548.1|2021-01-30:0,England/ALDP-11BDC55/2021|OD968630.1|2021-01-30:0)323594:1,(England/ALDP-1302A82/2021|OU016097.1|2021-02-21:0,England/MILK-12C6836/2021|21-02-16:0,England/ALDP-129A6D7/2021|OD986011.1|2021-02-12:0)323595:1,England/QEUH-10BA1F0/2021|OD946451.1|2021-01-19:0,England/ALDP-1358E27/2021|OU027070.1|2021-02-25:0,England/ALDP-125D9B9/2021|OD983205.1|2021-02-08:0,England/ALDP-12DA88A/2021|OU014025.1|2021-02-17:0,England/ALDP-1279067/2021|OD982865.1|2021-02-09:0,England/ALDP-128EA43/2021|OD988655.1|2021-02-11:0,England/CAMC-1252F94/2021|OD981891.1|2021-02-08:0,England/CAMC-1235683/2021|21-02-08:0,England/ALDP-1182CC2/2021|OD975823.1|2021-01-25:0,England/ALDP-1203062/2021|OD973922.1|2021-02-02:0,England/ALDP-121E29B/2021|OD970703.1|2021-02-04:0,England/ALDP-1202EE1/2021|OD973905.1|2021-02-02:0,England/ALDP-1202C14/2021|OD973531.1|2021-02-02:0,England/ALDP-1201969/2021|OD973492.1|2021-02-02:0,England/ALDP-10EE533/2021|OD977532.1|2021-01-21:0,England/ALDP-11C6AF5/2021|OD969064.1|2021-01-29:0,England/ALDP-1005475/2021|OD937834.1|2021-01-12:0,England/MILK-112D995/2021|OD952959.1|2021-01-20:0,England/ALDP-114E72B/2021|OD962500.1|2021-01-23:0,England/ALDP-114EA31/2021|OD962497.1|2021-01-23:0)323584:1,(England/ALDP-1183CC1/2021|OD976000.1|2021-01-25:2,England/ALDP-10E3A4E/2021|OD948144.1|2021-01-19:0,England/ALDP-1014710/2021|OD943599.1|2021-01-13:0)323596:1,(((England/ALDP-128EA25/2021|OD988659.1|2021-02-11:1,(England/ALDP-12AD13A/2021|21-02-14:0,England/ALDP-1304D96/2021|OU023553.1|2021-02-18:0)323600:1,England/ALDP-128EE1A/2021|OD988904.1|2021-02-11:0,England/ALDP-121F26D/2021|OD971903.1|2021-02-03:0,England/ALDP-128EE92/2021|21-02-11:0)323599:1,England/ALDP-128F259/2021|OD988677.1|2021-02-10:0,England/ALDP-12203FD/2021|OD971787.1|2021-02-04:1,(England/ALDP-12B9A5E/2021|OU012640.1|2021-02-15:0,England/ALDP-121DE5C/2021|OD970377.1|2021-02-05:0)323601:1)323598:1,England/ALDP-116F5FD/2021|OD952373.1|2021-01-25:0)323597:1,(England/ALDP-1006D2E/2021|OD939904.1|2021-01-12:1,(England/ALDP-10B64FB/2021|OD945156.1|2021-01-18:0,England/ALDP-10EAEA5/2021|OD947021.1|2021-01-21:0)323603:1)323602:1,(Wales/PHWC-4AFF7B/2020|20-12-28:1,(Wales/ALDP-10B533B/2021|OD979492.1|2021-01-18:1,Wales/ALDP-1035EAB/2021|OD946622.1|2021-01-16:0,Wales/ALDP-1182318/2021|OD976104.1|2021-01-25:0)323605:2)323604:2,(England/ALDP-FAF9AF/2021|OD944241.1|2021-01-10:1,England/ALDP-EEAC28/2021|OD930534.1|2021-01-03:0)323606:1,(England/QEUH-10BAE80/2021|OD945955.1|2021-01-19:1,England/QEUH-CC3E03/2020|OD913305.1|2020-12-21:0)323607:1,(England/QEUH-112928F/2021|OD952782.1|2021-01-22:1,England/ARCH-000060A3/2021|21-02-04:0,England/ALDP-1181C4B/2021|OD952148.1|2021-01-25:2,England/ALDP-125E709/2021|OD983460.1|2021-02-08:2,(Wales/ALDP-101B597/2021|OD946595.1|2021-01-13:2,Wales/ALDP-100DECA/2021|OD976802.1|2021-01-13:1,England/ALDP-11977D8/2021|OD975063.1|2021-01-26:3,Wales/ALDP-10E8F95/2021|OD982379.1|2021-01-20:3,Wales/ALDP-11826E2/2021|OD982438.1|2021-01-25:2,Wales/PHWC-4CE1AD/2021|21-02-08:1,Wales/PHWC-4CE161/2021|21-02-08:1,(Wales/ALDP-1302E68/2021|OU022807.1|2021-02-20:3,Wales/PHWC-4C7A7C/2021|21-02-02:0)323610:1,Wales/ALDP-13BA306/2021|21-03-03:2,(Wales/ALDP-1196EE3/2021|OD975007.1|2021-01-26:1,(Wales/PHWC-4C4453/2021|21-01-29:1,Wales/PHWC-4C4E91/2021|21-02-01:1,Wales/PHWC-4C43B0/2021|21-01-29:1,Wales/PHWC-4CBE8B/2021|21-01-29:1,Wales/PHWC-4C4F61/2021|21-02-01:0,Wales/PHWC-4CF9FF/2021|21-02-05:0,Wales/ALDP-12892D7/2021|OD991283.1|2021-02-10:0,Wales/ALDP-12017BA/2021|OD982121.1|2021-02-02:0,Wales/ALDP-1201635/2021|OD982119.1|2021-02-02:0,Wales/ALDP-11BEDF7/2021|OD974528.1|2021-01-28:0,Wales/PHWC-4C4F52/2021|21-02-01:0,Wales/PHWC-4C4E82/2021|21-02-01:0)323612:1,Wales/ALDP-10F9A54/2021|OD976931.1|2021-01-22:0,Wales/ALDP-10EE21E/2021|OD982407.1|2021-01-21:0)323611:1,(England/ALDP-125EA2E/2021|OD983311.1|2021-02-07:0,England/ALDP-11BDBC1/2021|OD968636.1|2021-01-30:1,(England/ALDP-125EAA6/2021|OD983484.1|2021-02-08:0,England/ALDP-125EB76/2021|OD983489.1|2021-02-08:0)323614:1)323613:2,Wales/ALDP-1195901/2021|OD974788.1|2021-01-26:3,(Wales/ALDP-10E1EDB/2021|OD977929.1|2021-01-19:0,Wales/ALDP-108FAAE/2021|OD979439.1|2021-01-17:0)323615:1,Wales/PHWC-4CC96B/2021|21-02-07:0,Wales/PHWC-4BB39E/2021|21-01-15:0,Wales/PHWC-4CC8AA/2021|21-02-04:0,Wales/PHWC-4CE170/2021|21-02-08:0,Wales/ALDP-1182D65/2021|21-01-25:0,Wales/ALDP-118271C/2021|OD982431.1|2021-01-25:0,Wales/ALDP-121E0DD/2021|OD982138.1|2021-02-04:0,Wales/ALDP-121DEA7/2021|OD982141.1|2021-02-04:0,England/ALDP-11CE6F9/2021|OD974072.1|2021-01-31:0,England/ALDP-1203141/2021|OD973925.1|2021-02-02:0,Wales/ALDP-1090002/2021|OD979450.1|2021-01-17:0,Wales/ALDP-10B4E86/2021|OD979488.1|2021-01-18:0,Wales/ALDP-1010125/2021|OD976817.1|2021-01-13:0,Wales/ALDP-11CCD6F/2021|OD974269.1|2021-01-30:0,Wales/ALDP-100DEE8/2021|OD976806.1|2021-01-13:0,Wales/ALDP-100D9F6/2021|OD976789.1|2021-01-13:0,Wales/ALDP-11BD587/2021|OD974496.1|2021-01-29:0,Wales/ALDP-114E293/2021|OD976041.1|2021-01-23:0,Wales/ALDP-118AFEF/2021|OD974766.1|2021-01-26:0,Wales/ALDP-1187850/2021|OD974759.1|2021-01-25:0,Wales/PHWC-4C513D/2021|21-02-02:0,Wales/PHWC-4BA47E/2021|21-01-10:0,Wales/PHWC-4B4A18/2021|21-01-03:0,Wales/ALDP-101C1A1/2021|OD946231.1|2021-01-14:0,Wales/ALDP-FB5083/2021|OD946697.1|2021-01-10:0,Wales/ALDP-10099EB/2021|OD946539.1|2021-01-13:0,Wales/ALDP-1009945/2021|OD946538.1|2021-01-13:0,Wales/ALDP-FB52AB/2021|OD946693.1|2021-01-10:0,Wales/PHWC-4BC9C8/2021|21-01-17:0,Wales/ALDP-1006F55/2021|OD946532.1|2021-01-12:0,Wales/ALDP-1036BD0/2021|OD946226.1|2021-01-15:0,Wales/PHWC-4C0493/2021|21-01-26:0,England/ALDP-103638D/2021|21-01-15:0,Wales/PHWC-4C2376/2021|21-01-22:0,Wales/PHWC-4C21B8/2021|21-01-21:0)323609:1)323608:1,(England/ALDP-1181DA2/2021|OD952516.1|2021-01-25:1,England/ALDP-10EDB41/2021|OD977169.1|2021-01-20:2,England/ALDP-1203448/2021|OD973957.1|2021-02-02:1,England/ALDP-118B203/2021|OD961610.1|2021-01-26:0)323616:1,(England/QEUH-119A09E/2021|OD959506.1|2021-01-28:2,(Wales/PHWC-4C2297/2021|21-01-21:0,Wales/PHWC-4CE42C/2021|21-02-12:0,Wales/PHWC-4C4ABB/2021|21-01-26:0)323618:4)323617:1,(Wales/PHWC-4CBED6/2021|21-02-04:2,Wales/PHWC-4C3D4A/2021|21-01-29:0,Wales/PHWC-4C4787/2021|21-01-31:0,Wales/PHWC-4C3D59/2021|21-01-29:0)323619:2,(England/ALDP-12016AE/2021|OD973795.1|2021-02-02:1,England/ALDP-1306B30/2021|OU017882.1|2021-02-21:2,England/MILK-129B982/2021|OU012231.1|2021-02-12:1,England/ALDP-11B2DC6/2021|OD967813.1|2021-01-30:0,England/ALDP-1295CCB/2021|21-02-10:0,England/ALDP-121F27C/2021|OD971656.1|2021-02-03:0,England/ALDP-1202BAE/2021|OD973883.1|2021-02-02:0,England/QEUH-120CBD1/2021|OD971292.1|2021-01-02:0,England/ALDP-12019A5/2021|OD973488.1|2021-02-02:0,England/ALDP-1202F48/2021|OD973547.1|2021-02-02:0,England/ALDP-121DB91/2021|OD970355.1|2021-02-05:0,England/QEUH-10BA336/2021|OD946461.1|2021-01-19:0)323620:3,(England/ALDP-118B142/2021|OD961593.1|2021-01-26:0,England/ALDP-1203563/2021|OD981256.1|2021-02-02:1,(England/ALDP-11BA238/2021|OD967757.1|2021-01-30:0,England/ALDP-11BA2DE/2021|OD967960.1|2021-01-30:0)323622:1)323621:1,(England/ALDP-11958B9/2021|OD961539.1|2021-01-27:1,England/MILK-12612B7/2021|OD984633.1|2021-02-05:1,England/ALDP-1196DC8/2021|OD966445.1|2021-01-26:0)323623:1,(Wales/ALDP-F537BF/2021|OD929353.1|2021-01-06:0,(Wales/ALDP-1121D4A/2021|OD976970.1|2021-01-22:0,Wales/ALDP-114FC58/2021|OD976046.1|2021-01-24:0)323625:2)323624:1,((England/ALDP-1183809/2021|OD975951.1|2021-01-25:0,England/RAND-13142D0/2021|21-02-16:1)323627:2,England/QEUH-119A104/2021|OD959556.1|2021-01-28:0)323626:1,(England/ALDP-121E802/2021|OD970760.1|2021-02-04:2,(England/ALDP-115C757/2021|OD976328.1|2021-01-24:0,England/ALDP-1185782/2021|OD951878.1|2021-01-25:0)323629:1)323628:2,((Wales/PHWC-4DBAFD/2021|21-03-07:1,(Wales/PHWC-PYY4NE/2021|21-03-18:0,Wales/PHWC-4DCD20/2021|21-03-11:1)323632:1,Wales/PHWC-4DCCBA/2021|21-03-11:0,Wales/PHWC-4DD2D5/2021|21-03-09:0)323631:1,Wales/ALDP-1197C33/2021|OD982499.1|2021-01-26:0,Wales/ALDP-12BB10C/2021|21-02-14:0,Wales/ALDP-12C6D19/2021|21-02-15:0,Wales/PHWC-4CE680/2021|21-02-14:0,Wales/PHWC-4CE3D4/2021|21-02-12:0,Wales/ALDP-115B8DD/2021|OD982419.1|2021-01-23:0,Wales/ALDP-1197B81/2021|OD982490.1|2021-01-26:0)323630:2,((England/MILK-12917A0/2021|OD996947.1|2021-02-11:0,England/MILK-129C7D2/2021|OD990729.1|2021-02-12:0)323634:1,England/MILK-12A6878/2021|OD994575.1|2021-02-13:0,Wales/ALDP-11CE8D5/2021|OD982515.1|2021-01-30:0,Wales/PHWC-4CA244/2021|21-02-10:0,Wales/PHWC-4CA0C2/2021|21-02-10:0,Wales/PHWC-4CA174/2021|21-02-10:0)323633:1,((Scotland/QEUH-1409194/2021|21-03-17:1,England/ALDP-12B99E8/2021|OU012633.1|2021-02-15:0,Scotland/QEUH-14520CC/2021|21-03-19:0,Scotland/QEUH-146556D/2021|21-03-24:0,England/ALDP-1321DEE/2021|21-02-23:0,Scotland/QEUH-1412550/2021|21-03-17:0,Scotland/QEUH-141249F/2021|21-03-17:0,Scotland/QEUH-13DBD10/2021|21-03-13:0,Scotland/QEUH-13C45D6/2021|21-03-10:0,Scotland/QEUH-13F335C/2021|21-03-15:0,Scotland/QEUH-1408C67/2021|21-03-17:0,England/ALDP-138E356/2021|21-03-04:0,England/ALDP-134097C/2021|OU035369.1|2021-02-25:0,England/ALDP-130B3CA/2021|OU025854.1|2021-02-19:0,England/ALDP-1302C04/2021|OU016423.1|2021-02-21:0,England/ALDP-12B425B/2021|OU012463.1|2021-02-15:0,England/ALDP-12B8FE7/2021|OU012508.1|2021-02-15:0)323636:1,(England/ALDP-14174E5/2021|21-03-15:0,(England/ALDP-145E5FE/2021|21-03-22:0,England/ALDP-14D5AC3/2021|21-04-06:0,England/ALDP-14C8EF4/2021|21-04-04:0,England/ALDP-14B60E4/2021|21-04-01:0,England/ALDP-144C58A/2021|21-03-22:0)323638:1)323637:1,England/ALDP-12B9872/2021|OU012610.1|2021-02-15:0,England/ALDP-1438E1D/2021|21-03-11:0,England/ALDP-1439043/2021|21-03-11:0,England/ALDP-12C2C3E/2021|OU011389.1|2021-02-16:0)323635:1,(England/ALDP-12D9706/2021|OU013637.1|2021-02-17:1,England/ALDP-134A6F3/2021|OU035746.1|2021-02-25:2,England/ALDP-133D9BE/2021|OU036399.1|2021-02-26:1,England/ALDP-12A0EE5/2021|21-02-11:1,(England/QEUH-13F6201/2021|21-03-04:0,England/QEUH-1399570/2021|21-03-06:0)323640:2,(England/ALDP-128F1A7/2021|OD988933.1|2021-02-10:0,England/ALDP-130C7FA/2021|OU023809.1|2021-02-21:0,England/ALDP-12B37F3/2021|OU011959.1|2021-02-15:0)323641:2,England/ALDP-12BA2DD/2021|OU012053.1|2021-02-15:0,England/ALDP-12C3884/2021|21-02-15:0,England/ALDP-1295BEC/2021|21-02-10:0,England/ALDP-1295B19/2021|21-02-10:0,England/ALDP-130C8BB/2021|OU023822.1|2021-02-21:0,England/ALDP-1008876/2021|OD939928.1|2021-01-13:0)323639:1,(Wales/PHWC-4D6D9F/2021|21-02-26:1,England/ALDP-13632B4/2021|OU036214.1|2021-02-27:1,Wales/ALDP-133A84B/2021|OU037277.1|2021-02-24:1,Wales/PHWC-PYYMIO/2021|21-03-17:2,Wales/ALDP-12DB555/2021|OU023292.1|2021-02-17:0,England/ALDP-131A234/2021|21-02-21:0,England/ALDP-1367EF8/2021|OU026509.1|2021-02-27:0,England/ALDP-12DA055/2021|OU020916.1|2021-02-17:0,Wales/ALDP-12C554F/2021|21-02-16:0,Wales/ALDP-12D2381/2021|21-02-16:0)323642:3,(Wales/PHWC-4C8FC7/2021|21-02-10:0,(((England/QEUH-14DB34A/2021|21-04-06:0,England/QEUH-14FAFAB/2021|2021-04-12:0,England/QEUH-14E45C0/2021|21-04-08:0)323646:2,England/QEUH-14DBF82/2021|21-04-06:0,England/QEUH-1415317/2021|21-03-18:0,England/QEUH-14DB025/2021|21-04-06:0,England/QEUH-1502543/2021|2021-04-13:0)323645:1,Wales/PHWC-4DAA94/2021|21-03-05:0,Wales/ALDP-1417D08/2021|21-03-14:0,Wales/ALDP-1404B22/2021|21-03-13:0,Wales/ALDP-13B9E8E/2021|21-03-03:0,Wales/PHWC-PYYM1S/2021|21-03-15:0,Wales/PHWC-PYYMUW/2021|21-03-15:0,England/QEUH-13FEBB3/2021|21-03-16:0,Wales/ALDP-13888D5/2021|21-03-03:0,Wales/ALDP-1388811/2021|21-03-03:0,Wales/ALDP-13069DC/2021|OU022821.1|2021-02-20:0)323644:5,(Wales/ALDP-138E338/2021|21-03-04:0,Wales/ALDP-138E796/2021|21-03-04:0)323647:2)323643:1,(Wales/ALDP-100EFA8/2021|OD946546.1|2021-01-13:1,Wales/ALDP-100DF4F/2021|OD976810.1|2021-01-13:1)323648:1,(Wales/ALDP-119CDD1/2021|OD974800.1|2021-01-28:1,Wales/ALDP-1036B2B/2021|21-01-15:0,Wales/ALDP-119CD1D/2021|OD974805.1|2021-01-28:0,Wales/ALDP-11450DE/2021|OD976026.1|2021-01-22:0)323649:3,((England/QEUH-11CBA0F/2021|OD964704.1|2021-01-31:0,England/ALDP-12EAACD/2021|OU019449.1|2021-02-18:0,England/ALDP-12C6E34/2021|21-02-15:0,England/LIVE-DF9E4F/2021|21-02-07:0,England/LIVE-DFA2D9/2021|21-02-08:0,England/LIVE-DFA330/2021|21-02-08:0,England/ALDP-FB5DAA/2021|OD937036.1|2021-01-11:0)323651:1,England/ALDP-1090B5C/2021|OD945060.1|2021-01-17:0,England/ALDP-10651F4/2021|OD941006.1|2021-01-15:0,England/ALDP-E308B6/2021|OD927882.1|2021-01-02:0)323650:1,(England/MILK-133B1A9/2021|OU032964.1|2021-02-24:3,England/LOND-E0C11/2021|21-02-01:0,Scotland/QEUH-151024B/2021|21-02-06:0,Scotland/QEUH-12C7F7C/2021|OU020213.1|2021-02-18:0,Scotland/QEUH-12C08E1/2021|OU020000.1|2021-02-17:0,Scotland/QEUH-129DDDF/2021|OD995143.1|2021-02-14:0,England/MILK-12BCC73/2021|OU014730.1|2021-02-12:0,England/ALDP-121EBCD/2021|OD970788.1|2021-02-04:0,England/ALDP-121E152/2021|OD970700.1|2021-02-04:0,England/LOND-E1199/2021|21-02-05:0,Scotland/QEUH-11CBCEB/2021|OD974663.1|2021-02-01:0,England/ALDP-119695B/2021|OD966421.1|2021-01-26:0)323652:1,(Wales/PHWC-4B3CD7/2021|21-01-05:1,Wales/PHWC-4BC98C/2021|21-01-18:2,Wales/ALDP-1195619/2021|OD974780.1|2021-01-26:3,(England/ALDP-10B7E38/2021|OD946356.1|2021-01-18:1,England/ALDP-12DB41C/2021|OU013966.1|2021-02-18:1,England/ALDP-125EA6A/2021|OD983318.1|2021-02-08:0,England/ALDP-1277E7E/2021|OD982645.1|2021-02-09:0)323654:2,(Wales/PHWC-4BBE42/2021|21-01-18:1,Wales/PHWC-4B8E27/2021|21-01-11:0,Wales/PHWC-4B8E36/2021|21-01-11:0,Wales/PHWC-4B8355/2021|21-01-11:0,Wales/PHWC-4BBE7F/2021|21-01-18:0,Wales/PHWC-4BBE51/2021|21-01-18:0)323655:1,((England/ALDP-10ED1D6/2021|OD950122.1|2021-01-20:1,England/ALDP-11B05C0/2021|OD963835.1|2021-01-29:1,England/ALDP-F4EFBF/2021|OD929702.1|2021-01-06:0,Wales/PHWC-4B2467/2020|20-12-22:0)323657:1,(Wales/PHWC-4B14A4/2020|20-12-28:0,(Wales/PHWC-4B282F/2020|20-12-30:0,((Wales/ALDP-1183C67/2021|OD982456.1|2021-01-25:0,Wales/ALDP-1150128/2021|OD976065.1|2021-01-23:0)323661:1,Wales/ALDP-11B9F6F/2021|OD974270.1|2021-01-29:0,Wales/ALDP-11B9EAE/2021|OD974267.1|2021-01-29:0,Wales/ALDP-11862CC/2021|OD976160.1|2021-01-25:0,Wales/ALDP-118648A/2021|OD976180.1|2021-01-25:0)323660:1)323659:1)323658:1,Wales/ALDP-12B9308/2021|OU014990.1|2021-02-15:5,Wales/PHWC-4D107D/2021|21-02-20:2,Wales/QEUH-CC27EB/2020|OD936379.1|2020-12-21:1,(Wales/ALDP-134A6B7/2021|21-02-23:1,(Wales/ALDP-12AD255/2021|21-02-14:0,Wales/ALDP-12EB19A/2021|OU019517.1|2021-02-18:0)323663:1,Wales/PHWC-4CF625/2021|21-02-07:0,Wales/PHWC-4CBF3D/2021|21-02-14:0,Wales/PHWC-4CA99A/2021|21-02-08:0)323662:1,(England/ALDP-12DA26E/2021|OU013773.1|2021-02-18:1,England/ALDP-12AACD2/2021|OD993801.1|2021-02-14:0,England/ALDP-13244E6/2021|21-02-22:0,England/ALDP-12D99A6/2021|OU013673.1|2021-02-18:0)323664:7,(Wales/OXON-F61AD3/2021|21-01-25:0,Wales/OXON-F451D0/2020|20-12-21:0)323665:1,Wales/ALDP-1009927/2021|OD946572.1|2021-01-13:0,Wales/PHWC-4CBF00/2021|21-02-06:0,Wales/PHWC-4CBEE5/2021|21-02-04:0,Wales/ALDP-11BD6C0/2021|OD974491.1|2021-01-29:0,Wales/ALDP-1185D9F/2021|OD976159.1|2021-01-25:0,Wales/ALDP-11861DE/2021|OD976165.1|2021-01-25:0,Wales/PHWC-4C4796/2021|21-02-02:0,Wales/PHWC-4BE489/2021|21-01-26:0)323656:1,((England/ALDP-118464A/2021|OD975644.1|2021-01-25:0,(England/ALDP-11973C5/2021|OD975040.1|2021-01-26:0,England/ALDP-11B9ECC/2021|OD967930.1|2021-01-29:0)323668:4)323667:1,Wales/ALDP-CEC0B3/2020|OD936046.1|2020-12-21:1)323666:3,((England/ALDP-11987B9/2021|OD981245.1|2021-01-26:1,Wales/ALDP-10B5605/2021|OD979499.1|2021-01-18:0)323670:1,Wales/ALDP-118B968/2021|OD974785.1|2021-01-26:3)323669:1,Wales/OXON-F452CE/2020|20-12-21:1,(Wales/ALDP-10ECBAC/2021|OD976913.1|2021-01-20:0,Wales/ALDP-12ACA21/2021|21-02-12:0,Wales/ALDP-121EEF1/2021|OD982154.1|2021-02-04:0)323671:1,(Wales/PHWC-4C4A9D/2021|21-02-01:0,Wales/PHWC-4C4A8E/2021|21-02-01:0)323672:1,(Wales/ALDP-1006CA9/2021|OD946533.1|2021-01-12:0,Wales/ALDP-108FFCD/2021|OD979448.1|2021-01-17:0,Wales/ALDP-1121C89/2021|OD976972.1|2021-01-22:0)323673:2,(Wales/PHWC-4BA8BE/2021|21-01-11:0,Wales/PHWC-4B8513/2021|21-01-11:0)323674:1,(Wales/PHWC-4B1529/2020|20-12-28:0,Wales/PHWC-4AC381/2020|20-12-21:0,Wales/PHWC-4B0FA4/2020|20-12-28:0)323675:2,Wales/PHWC-4A7F37/2020|20-12-17:0,Wales/ALDP-10EE8FE/2021|OD982425.1|2021-01-20:0,Wales/ALDP-100DEAC/2021|OD976799.1|2021-01-13:0,Wales/PHWC-4B0232/2020|20-12-30:0,Wales/PHWC-4B8DDF/2021|21-01-11:0,Wales/ALDP-E882B1/2021|OD935454.1|2021-01-02:0,Wales/ALDP-CE1EE1/2020|OD935997.1|2020-12-26:0,Wales/ALDP-CE1FDF/2020|OD936003.1|2020-12-26:0,Wales/ALDP-CE1F57/2020|OD936004.1|2020-12-26:0,Wales/ALDP-F53816/2021|OD929350.1|2021-01-04:0,Wales/PHWC-4BD4E4/2021|21-01-18:0,Wales/PHWC-4BBE60/2021|21-01-18:0,Wales/PHWC-4B3C5F/2021|21-01-04:0,Wales/PHWC-4BBE8E/2021|21-01-18:0,Wales/ALDP-F75070/2021|OD946652.1|2021-01-02:0,Wales/PHWC-4BA70C/2021|21-01-10:0,Wales/ALDP-EE0EB3/2021|OD930324.1|2021-01-04:0,Wales/PHWC-4B8E09/2021|21-01-11:0,Wales/PHWC-4B8E18/2021|21-01-11:0,Wales/PHWC-4B8E63/2021|21-01-11:0,Wales/PHWC-4BEFF1/2021|21-01-19:0)323653:1,(England/ALDP-10B4F56/2021|OD945611.1|2021-01-18:1,England/ALDP-FB4DD8/2021|OD944312.1|2021-01-10:1,England/ALDP-FB4C62/2021|OD944295.1|2021-01-10:1,England/ALDP-11BEE9A/2021|OD968871.1|2021-01-29:2,England/ALDP-12C5512/2021|21-02-15:2,England/ALDP-110BC0D/2021|OD951662.1|2021-01-21:1,England/ALDP-13604DF/2021|OU027709.1|2021-02-26:3,(Wales/PHWC-4D9673/2021|21-03-03:0,England/ALDP-1458D47/2021|21-03-22:1)323677:1,((Belgium/rega-5041/2021|EPI_ISL_1382257|2021-03-15:0,(Italy/EMR-126961-013-01/2021|EPI_ISL_2162471|2021-04:8,(Pakistan/NIH-57/2021|EPI_ISL_1711675|2021-01-01:3,Belgium/ULG-14653/2021|EPI_ISL_1826567|2021-04-13:2,(Pakistan/NIH-56/2021|EPI_ISL_1398039|2021-01-01:0,Pakistan/NIH-52/2021|EPI_ISL_1397958|2021-01-01:0)323682:5)323681:1)323680:2,Netherlands/FL-RIVM-34809/2021|EPI_ISL_2303878|2021-05-09:3,Netherlands/NH-RIVM-30454/2021|EPI_ISL_2094052|2021-04-24:4,(((Netherlands/GR-UMCG-MMB_1433/2021|EPI_ISL_1712626|2021-04-08:2,((Netherlands/GR-UMCG-MMB_1831/2021|EPI_ISL_2132646|2021-05-06:1,Netherlands/GR-UMCG-MMB_1391/2021|EPI_ISL_1712604|2021-04-06:0)323687:1,Netherlands/GE-RIVM-29523/2021|EPI_ISL_1962780|2021-04-18:1,Netherlands/NB-RIVM-27396/2021|EPI_ISL_1792657|2021-04-15:1,Netherlands/OV-RIVM-28578/2021|EPI_ISL_1962502|2021-04-12:1,Netherlands/UT-RIVM-32016/2021|EPI_ISL_2219661|2021-05-03:1,(Netherlands/ZH-RIVM-34596/2021|EPI_ISL_2303831|2021-05-09:1,Netherlands/NH-RIVM-34497/2021|EPI_ISL_2303799|2021-05-12:0)323688:2,Netherlands/GR-UMCG-MMB_1397/2021|EPI_ISL_1712608|2021-04-11:0,Netherlands/UT-RIVM-32110/2021|EPI_ISL_2219726|2021-05-02:0)323686:1)323685:3,Netherlands/NB-RIVM-30424/2021|EPI_ISL_2094042|2021-04-26:1,Netherlands/GR-RIVM-22462/2021|EPI_ISL_1521826|2021-03-22:0,Netherlands/DR-RIVM-20073/2021|EPI_ISL_1457155|2021-03-14:0,Netherlands/NB-RIVM-28320/2021|EPI_ISL_1962419|2021-04-21:0,Netherlands/NB-RIVM-34844/2021|EPI_ISL_2303888|2021-05-11:0)323684:1,Netherlands/NH-RIVM-25693/2021|EPI_ISL_1705166|2021-04-08:2)323683:2,England/QEUH-14091B2/2021|21-03-18:3,((Netherlands/GE-RIVM-23787/2021|EPI_ISL_1596668|2021-03-23:3,Netherlands/GE-RIVM-17541/2021|EPI_ISL_1370184|2021-03-08:0)323690:2,Northern_Ireland/NIRE-000221/2021|21-03-02:5)323689:1)323679:2,England/ALDP-1035BA4/2021|OD941619.1|2021-01-16:0,England/ALDP-1093C47/2021|OD977862.1|2021-01-18:0,England/ALDP-CEC9E5/2020|OD920067.1|2020-12-21:0)323678:4,((England/ALDP-114DCA5/2021|OD962137.1|2021-01-23:1,((England/ALDP-1405884/2021|21-03-15:1,England/LIVE-E08B90/2021|21-03-10:1,England/LIVE-E0C18B/2021|21-03-20:0)323694:2,(England/ALDP-13604EE/2021|OU026489.1|2021-02-26:0,England/ALDP-138E620/2021|21-03-04:0,England/ALDP-12ACD55/2021|21-02-13:0)323695:1)323693:2,England/LIVE-DE6B8A/2021|21-01-20:0,England/ALDP-10919E8/2021|OD940728.1|2021-01-17:0,England/ALDP-103074B/2021|OD942443.1|2021-01-14:0,England/ALDP-10121BA/2021|OD950682.1|2021-01-11:0,England/ALDP-1195FA5/2021|OD961818.1|2021-01-26:0,England/ALDP-118AF58/2021|OD961478.1|2021-01-26:0)323692:1,(England/ALDP-109E2D1/2021|OD945546.1|2021-01-18:0,England/LIVE-DD4BAD/2021|21-01-03:0)323696:1)323691:2,England/OXON-F51238/2021|21-01-10:1,(England/ALDP-1184C1B/2021|OD975673.1|2021-01-25:0,England/ALDP-11449A7/2021|OD952652.1|2021-01-22:0)323697:1,(England/QEUH-120CE05/2021|OD971326.1|2021-02-04:0,England/QEUH-120CEBA/2021|OD971343.1|2021-02-04:0)323698:2,England/QEUH-CC3683/2020|OD918658.1|2020-12-21:0,England/ALDP-134BDA2/2021|OU030622.1|2021-02-23:0,England/ALDP-134C04E/2021|OU030750.1|2021-02-24:0,England/ALDP-1365012/2021|OU027241.1|2021-02-27:0,England/ALDP-1295144/2021|21-02-11:0,England/ALDP-12C47B3/2021|21-02-15:0,England/ALDP-12789C7/2021|OD982568.1|2021-02-09:0,England/ALDP-119735C/2021|OD975037.1|2021-01-26:0,England/ALDP-10E99F0/2021|OD977764.1|2021-01-20:0,England/ALDP-101A8DB/2021|OD943644.1|2021-01-14:0,England/ALDP-E87425/2021|OD932334.1|2021-01-03:0,England/ALDP-10B5A81/2021|OD945119.1|2021-01-18:0,Wales/ALDP-10689AE/2021|OD946269.1|2021-01-15:0,England/ALDP-1013386/2021|OD950720.1|2021-01-13:0,England/ALDP-115D316/2021|OD954064.1|2021-01-24:0)323676:1,(England/ALDP-10B5016/2021|OD945629.1|2021-01-18:1,(Wales/OXON-F6CC5A/2021|21-02-11:1,Wales/OXON-F6CA05/2021|21-02-11:0,Wales/OXON-F6CBF3/2021|21-02-11:0,Wales/OXON-F6CC4B/2021|21-02-11:0,Wales/OXON-F6CC69/2021|21-02-11:0,Wales/OXON-F687E4/2021|21-02-05:0,Wales/OXON-F6CA05/2021|EPI_ISL_1249075|2021-02-11:0,Wales/OXON-F6CC4B/2021|EPI_ISL_1249081|2021-02-11:0)323700:1,England/LIVE-DF7C29/2021|21-02-02:1,England/OXON-F56F78/2021|21-01-15:2,(Poland/NIPH-NIH_ECDC-525/2021|EPI_ISL_1273832|2021-02-19:1,Sweden/SE00330779/2021|EPI_ISL_1748174|2021-03-05:3,Poland/NIPH-NIH_ECDC-3291/2021|EPI_ISL_1761380|2021-03-30:1,((Sweden/SE00398984/2021|EPI_ISL_1749096|2021-04-02:1,Sweden/SE00400277/2021|EPI_ISL_1749097|2021-04-02:2,(Sweden/SE00391793/2021|EPI_ISL_1749069|2021-03-30:1,Sweden/SE00397229/2021|EPI_ISL_1749071|2021-04-01:0)323704:1,Sweden/SE00385838/2021|EPI_ISL_1749063|2021-03-29:2,Sweden/SE00372348/2021|EPI_ISL_1749046|2021-03-23:1,Sweden/SE00385536/2021|EPI_ISL_1749087|2021-03-29:1,(Sweden/SE00373184/2021|EPI_ISL_1749034|2021-03-23:1,Sweden/SE00373201/2021|EPI_ISL_1749033|2021-03-23:0)323705:2,(Sweden/SE00352879/2021|EPI_ISL_1748748|2021-03-15:1,(Sweden/SE00397253/2021|EPI_ISL_1749082|2021-04-01:1,Sweden/SE00374090/2021|EPI_ISL_1749047|2021-03-23:0,Sweden/SE00380180/2021|EPI_ISL_1749037|2021-03-25:0,Sweden/SE00397072/2021|EPI_ISL_1749081|2021-04-01:0)323707:1,Sweden/SE00379595/2021|EPI_ISL_1749041|2021-03-25:0,Sweden/SE00394736/2021|EPI_ISL_1749085|2021-03-31:0)323706:1,(Sweden/SE00388748/2021|EPI_ISL_1749093|2021-03-29:1,Sweden/SE00398683/2021|EPI_ISL_1749095|2021-04-02:1,Sweden/SE00398636/2021|EPI_ISL_1749083|2021-04-01:1,Sweden/SE00393320/2021|EPI_ISL_1749084|2021-03-31:1,Sweden/SE00390640/2021|EPI_ISL_1749137|2021-03-30:0)323708:1,Sweden/SE00393194/2021|EPI_ISL_1749075|2021-03-31:1,Sweden/SE00394558/2021|EPI_ISL_1749079|2021-03-31:0,Sweden/SE00386841/2021|EPI_ISL_1749074|2021-03-29:0,Sweden/SE00367720/2021|EPI_ISL_1749030|2021-03-22:0,Sweden/SE00385857/2021|EPI_ISL_1749066|2021-03-29:0,Sweden/SE00379169/2021|EPI_ISL_1749036|2021-03-25:0,Sweden/SE00399635/2021|EPI_ISL_1749091|2021-04-02:0,Sweden/SE00387005/2021|EPI_ISL_1749067|2021-03-29:0,Sweden/SE00379192/2021|EPI_ISL_1749040|2021-03-25:0,Sweden/SE00370185/2021|EPI_ISL_1749042|2021-03-22:0)323703:1,Sweden/DC107960421/2021|EPI_ISL_1748663|2021-03-04:1,Sweden/DC107119951/2021|EPI_ISL_1747989|2021-02-08:1,Sweden/SE00227512/2021|EPI_ISL_1747670|2021-02-08:1,((Sweden/SE00372136/2021|EPI_ISL_1749044|2021-03-23:1,(Sweden/SE00388154/2021|EPI_ISL_1749065|2021-03-29:0,Sweden/SE00393545/2021|EPI_ISL_1749077|2021-03-31:0)323711:1)323710:1,(Sweden/DC107911051/2021|EPI_ISL_1748672|2021-03-03:1,Sweden/DC107807321/2021|EPI_ISL_1748501|2021-03-01:1)323712:1,Sweden/SE00329010/2021|EPI_ISL_1748175|2021-03-05:0,Sweden/SE00396433/2021|EPI_ISL_1749090|2021-04-01:0)323709:1,Sweden/DC107936491/2021|EPI_ISL_1748651|2021-03-04:0,Sweden/SE00312263/2021|EPI_ISL_1747879|2021-02-27:0,Sweden/DC107059351/2021|EPI_ISL_1747964|2021-02-05:0,Sweden/DC107679501/2021|EPI_ISL_1748200|2021-02-24:0,Sweden/DC107381451/2021|EPI_ISL_1747852|2021-02-16:0,Sweden/DC107139051/2021|EPI_ISL_1747796|2021-02-09:0)323702:1,Poland/NIPH-NIH_ECDC-4862/2021|EPI_ISL_2233346|2021-04-27:1)323701:2,England/OXON-F4C5A0/2021|21-01-04:1,England/OXON-F5C552/2021|21-01-21:1,England/OXON-F5099E/2021|21-01-09:3,(England/OXON-F4F385/2021|21-01-06:0,England/OXON-F4F394/2021|21-01-06:0)323713:1,(Sweden/DC107077561/2021|EPI_ISL_1747966|2021-02-06:0,Sweden/DC107842241/2021|EPI_ISL_1748650|2021-03-02:0,Sweden/DC107119991/2021|EPI_ISL_1747991|2021-02-08:0,Sweden/DC107255221/2021|EPI_ISL_1748066|2021-02-11:0)323714:1,(England/OXON-F6EC1C/2021|21-02-19:0,England/OXON-F6EC1C/2021|EPI_ISL_1249163|2021-02-19:0)323715:1,England/OXON-F637F8/2021|21-02-01:0,England/OXON-F5054F/2021|21-01-09:0,England/OXON-F523F8/2021|21-01-03:0,England/OXON-F530D2/2021|21-01-07:0,England/OXON-F4611B/2020|20-12-22:0,England/OXON-F48137/2020|20-12-29:0)323699:1,(England/LIVE-DD0CBD/2020|20-12-22:1,England/ALDP-11BA3DB/2021|OD967967.1|2021-01-30:1,England/ALDP-1197547/2021|OD975031.1|2021-01-26:3,(England/ALDP-D413D0/2020|OD922894.1|2020-12-27:1,England/ALDP-F4AED4/2021|OD929290.1|2021-01-05:1,England/ALDP-FA3228/2021|OD944070.1|2021-01-09:1,England/QEUH-1129146/2021|OD952771.1|2021-01-23:1,England/ALDP-116F618/2021|OD952376.1|2021-01-25:3,England/QEUH-1171FBE/2021|OD962058.1|2021-01-21:2,(England/ALDP-140605E/2021|21-03-16:1,England/QEUH-119B40A/2021|OD959714.1|2021-01-28:0,England/ALDP-142CD2E/2021|21-03-11:0,England/ALDP-1427725/2021|21-03-11:0,England/ALDP-13DABCC/2021|21-03-10:0,England/ALDP-13B9CC0/2021|21-03-07:0,England/ALDP-138BA54/2021|21-03-04:0,England/QEUH-119B3EF/2021|OD959717.1|2021-01-28:0)323718:1,NorthernIreland/ALDP-11B35BE/2021|OD967893.1|2021-01-29:1,England/ALDP-1196672/2021|OD966385.1|2021-01-26:1,(England/ALDP-11C5FAC/2021|OD969139.1|2021-01-29:1,(England/ALDP-1289486/2021|OD988565.1|2021-02-10:0,England/ALDP-11C5E54/2021|OD969127.1|2021-01-29:0)323720:1)323719:2,England/ALDP-115B57C/2021|OD976532.1|2021-01-23:1,England/ALDP-1199888/2021|OD988048.1|2021-01-27:1,England/ALDP-12BAAE4/2021|OU012128.1|2021-02-14:3,England/ALDP-125D56A/2021|OD983154.1|2021-02-08:1,(England/ALDP-12EC050/2021|OU019176.1|2021-02-18:0,England/ALDP-13631A8/2021|OU035926.1|2021-02-26:1)323721:1,England/ALDP-142BCE6/2021|21-03-12:1,England/ALDP-13780C1/2021|21-03-02:3,(England/OXON-F6587B/2021|21-01-14:1,England/ALDP-1064D1F/2021|OD940942.1|2021-01-15:0,England/QEUH-EFF367/2021|OD931055.1|2021-01-04:0)323722:1,England/OXON-F7608E/2021|21-02-12:2,England/ALDP-10304AE/2021|OD942430.1|2021-01-14:2,(England/ALDP-10098B1/2021|OD940012.1|2021-01-12:0,England/ALDP-109147E/2021|OD940326.1|2021-01-17:0)323723:1,(Wales/ALDP-12D2767/2021|21-02-15:0,England/ALDP-12D8AE0/2021|OU013521.1|2021-02-18:0,England/ALDP-1308D74/2021|OU017697.1|2021-02-19:0)323724:1,(England/ALDP-128EFBD/2021|OD988900.1|2021-02-11:0,England/ALDP-1289477/2021|OD988566.1|2021-02-10:0)323725:1,(England/ALDP-128EEED/2021|OD988665.1|2021-02-11:0,England/ALDP-12A046B/2021|OD986128.1|2021-02-12:0)323726:1,(England/ALDP-10EEBD7/2021|OD977824.1|2021-01-21:0,England/ALDP-10B7DA4/2021|OD946031.1|2021-01-18:0)323727:1,England/ALDP-D413C1/2020|OD923176.1|2020-12-27:0,England/ALDP-1324440/2021|21-02-21:0,England/ALDP-134BFE8/2021|OU030742.1|2021-02-22:0,England/ALDP-12DB810/2021|21-02-15:0,England/ALDP-12AC308/2021|21-02-14:0,England/ALDP-12B43A3/2021|OU012478.1|2021-02-15:0,England/ALDP-12D89A7/2021|OU013495.1|2021-02-15:0,Wales/ALDP-1069A6E/2021|OD982351.1|2021-01-16:0,England/ALDP-121FC9C/2021|OD971729.1|2021-02-04:0,England/ALDP-121FCAB/2021|OD971739.1|2021-02-04:0,England/ALDP-1183D55/2021|OD976008.1|2021-01-25:0,England/ALDP-115BEF9/2021|OD976646.1|2021-01-23:0,England/ALDP-115BA31/2021|OD976586.1|2021-01-23:0,England/ALDP-10E94E0/2021|OD977712.1|2021-01-21:0,England/ALDP-11B001A/2021|OD963800.1|2021-01-28:0,England/ALDP-1196CF8/2021|OD966443.1|2021-01-26:0,England/ALDP-D459AD/2020|OD922659.1|2020-12-28:0,England/ALDP-10921FE/2021|OD940796.1|2021-01-17:0,England/ALDP-EE91A2/2021|OD930496.1|2021-01-03:0,England/ALDP-1091ECB/2021|OD940406.1|2021-01-17:0,England/ALDP-1092149/2021|OD940418.1|2021-01-17:0,England/ALDP-1010222/2021|OD943514.1|2021-01-13:0,England/ALDP-1019C67/2021|OD943233.1|2021-01-14:0,England/ALDP-10906C4/2021|OD945037.1|2021-01-16:0,England/ALDP-DB6224/2021|OD922108.1|2021-01-01:0,England/ALDP-1005035/2021|OD937497.1|2021-01-12:0,England/ALDP-FB4AFF/2021|OD944273.1|2021-01-10:0,England/QEUH-10BA3BE/2021|OD946197.1|2021-01-19:0,England/ALDP-1006B7F/2021|OD939642.1|2021-01-12:0,England/QEUH-EFF464/2021|OD930803.1|2021-01-03:0,England/ALDP-FA2CD0/2021|OD944034.1|2021-01-09:0,England/ALDP-EE9EE7/2021|OD930633.1|2021-01-03:0,England/ALDP-1091335/2021|OD940681.1|2021-01-17:0,England/ALDP-10F9BBB/2021|OD950965.1|2021-01-22:0,England/ALDP-1181C2D/2021|OD952513.1|2021-01-25:0,England/ALDP-115E272/2021|OD954231.1|2021-01-24:0,England/ALDP-114E749/2021|OD962267.1|2021-01-23:0,England/QEUH-11717A7/2021|OD962039.1|2021-01-26:0,England/ALDP-1186E9B/2021|OD961329.1|2021-01-25:0,England/ALDP-11450ED/2021|OD963279.1|2021-01-22:0,England/ALDP-10360E0/2021|21-01-15:0,England/ALDP-1128860/2021|OD963201.1|2021-01-22:0,England/ALDP-11870A3/2021|OD961105.1|2021-01-25:0)323717:1,England/ALDP-10E87D9/2021|OD976835.1|2021-01-20:0,England/ALDP-EF1101/2021|OD929988.1|2021-01-03:0,England/QEUH-EFE3D1/2021|OD931030.1|2021-01-05:0,England/QEUH-1031C0F/2021|21-01-15:0)323716:1,(England/ALDP-1090B4D/2021|OD945061.1|2021-01-17:1,England/ALDP-1068CF0/2021|OD941432.1|2021-01-15:1,England/QEUH-1032961/2021|21-01-16:2,(Wales/PHWC-4BF29D/2021|21-01-20:1,Wales/PHWC-4BF27F/2021|21-01-20:0)323729:1,Wales/ALDP-1185694/2021|OD976134.1|2021-01-25:1,England/ALDP-12AE254/2021|21-02-13:1,(Wales/PHWC-4BAB6A/2021|21-01-14:3,England/ALDP-116FBBF/2021|OD952424.1|2021-01-25:1)323730:1,Wales/PHWC-4C20E8/2021|21-01-18:2,Wales/PHWC-4B9D38/2021|21-01-07:0,Wales/ALDP-108FCD5/2021|OD979449.1|2021-01-17:0,Wales/ALDP-1185773/2021|OD976137.1|2021-01-25:0,Wales/PHWC-4B9D65/2021|21-01-07:0,England/ALDP-1068DDF/2021|OD941679.1|2021-01-15:0,Wales/ALDP-FB5092/2021|OD944328.1|2021-01-10:0,Wales/PHWC-4B275F/2020|20-12-30:0,Wales/PHWC-4B1213/2020|20-12-27:0,Wales/PHWC-4B9D92/2021|21-01-07:0,Wales/ALDP-EE0EC2/2021|OD935177.1|2021-01-04:0,Wales/PHWC-4B9D83/2021|21-01-07:0,Wales/PHWC-4BF28E/2021|21-01-20:0,England/QEUH-119A869/2021|OD959636.1|2021-01-28:0,Wales/PHWC-4BE6CF/2021|21-01-26:0)323728:1,(England/ALDP-10004E3/2021|OD939086.1|2021-01-11:1,England/ALDP-1006007/2021|OD937914.1|2021-01-12:1,England/ALDP-FB9289/2021|OD936888.1|2021-01-11:1,England/ALDP-1009839/2021|OD939746.1|2021-01-12:1,England/ALDP-1182248/2021|OD952214.1|2021-01-25:1,England/ALDP-12A088D/2021|OD987573.1|2021-02-12:1,(England/ALDP-114F502/2021|OD962332.1|2021-01-23:0,England/ALDP-12B3465/2021|OU011187.1|2021-02-15:0,England/ALDP-114F3CC/2021|OD962322.1|2021-01-23:0)323732:2,(England/ALDP-110B229/2021|OD951656.1|2021-01-22:0,England/ALDP-F82B15/2021|OD933031.1|2021-01-08:0)323733:2,England/ALDP-EEDD31/2021|OD929872.1|2021-01-04:0,England/LIVE-DFB40F/2021|21-02-10:0,England/ALDP-119990D/2021|OD988047.1|2021-01-27:0,England/ALDP-109121A/2021|OD940313.1|2021-01-17:0,England/ALDP-E8748F/2021|OD932353.1|2021-01-04:0,England/LIVE-DE99BA/2021|21-01-21:0,England/ALDP-119CCB6/2021|OD960371.1|2021-01-28:0)323731:1,(England/ALDP-FEC6CD/2021|OD939186.1|2021-01-12:1,England/ALDP-EE7AC7/2021|OD929784.1|2021-01-04:1,England/ALDP-FBB68B/2021|OD936601.1|2021-01-11:1,(England/ALDP-11955A3/2021|OD961720.1|2021-01-26:0,England/OXON-F63084/2021|21-01-31:4)323735:1,(England/ALDP-1184431/2021|OD975614.1|2021-01-25:1,England/ALDP-12019C3/2021|OD973821.1|2021-02-03:2,England/ALDP-12EB534/2021|OU019683.1|2021-02-19:1,(England/ALDP-1283BD2/2021|OD988186.1|2021-02-10:0,England/ALDP-129FF7D/2021|OD986073.1|2021-02-13:0)323737:1,England/ALDP-11821D2/2021|OD952571.1|2021-01-25:0,England/ALDP-129FD28/2021|OD986202.1|2021-02-13:0,England/ALDP-1184950/2021|OD975650.1|2021-01-25:0,England/ALDP-11BF242/2021|OD969100.1|2021-01-29:0,England/ALDP-11AFE41/2021|OD963781.1|2021-01-28:0,England/ALDP-11BA6B4/2021|OD967796.1|2021-01-30:0,England/ALDP-101C280/2021|OD943391.1|2021-01-14:0,England/ALDP-114E80A/2021|OD962495.1|2021-01-23:0,England/ALDP-114E970/2021|OD962279.1|2021-01-23:0)323736:1,(England/ALDP-114E64C/2021|OD962243.1|2021-01-24:1,England/QEUH-116EA0E/2021|OD962892.1|2021-01-25:0,England/ALDP-11BA47E/2021|OD967778.1|2021-01-30:1)323738:2,(England/ALDP-114F924/2021|OD962791.1|2021-01-23:0,England/ALDP-114E4E8/2021|OD962165.1|2021-01-24:1,(England/ALDP-12DAA57/2021|OU013851.1|2021-02-17:1,England/ALDP-1302BAD/2021|OU016430.1|2021-02-21:0,England/ALDP-131745F/2021|21-02-22:0,England/ALDP-12C358D/2021|21-02-15:0,England/ALDP-130532A/2021|OU026192.1|2021-02-19:0)323740:1)323739:1,(England/QEUH-10BA196/2021|OD946455.1|2021-01-18:1,England/QEUH-117177A/2021|OD962037.1|2021-01-26:0,England/ALDP-114542D/2021|OD963324.1|2021-01-22:0)323741:2,(England/ALDP-10683A0/2021|OD941383.1|2021-01-16:1,England/ALDP-1005211/2021|OD939356.1|2021-01-12:0,England/ALDP-EE4981/2021|OD930388.1|2021-01-04:0)323742:1,England/ALDP-FB533F/2021|OD944360.1|2021-01-10:1,England/ALDP-1326B49/2021|21-02-23:4,England/ALDP-10654EC/2021|OD941158.1|2021-01-15:2,England/ALDP-EE4ABB/2021|OD930408.1|2021-01-04:0,England/ALDP-11CD180/2021|OD966671.1|2021-01-30:0,England/ALDP-1004203/2021|OD937214.1|2021-01-12:0,England/ALDP-EE7B2E/2021|OD929795.1|2021-01-04:0,Wales/ALDP-10097C3/2021|OD946569.1|2021-01-12:0,England/ALDP-10090C8/2021|OD939951.1|2021-01-13:0,England/ALDP-1008AF8/2021|OD939936.1|2021-01-13:0,England/ALDP-10B5C03/2021|OD945124.1|2021-01-18:0,Wales/ALDP-106474E/2021|OD946238.1|2021-01-15:0,Wales/PHWC-4BA274/2021|21-01-09:0,England/ALDP-FA320A/2021|OD944063.1|2021-01-09:0,England/ALDP-EE6DDE/2021|OD930470.1|2021-01-03:0,England/ALDP-1010073/2021|OD950941.1|2021-01-13:0,England/ALDP-1010055/2021|OD950664.1|2021-01-13:0,England/ALDP-1012299/2021|OD950693.1|2021-01-13:0,England/ALDP-119CDB3/2021|OD960142.1|2021-01-27:0,England/ALDP-114E4F7/2021|OD962486.1|2021-01-24:0,England/ALDP-1128B2B/2021|OD963463.1|2021-01-22:0)323734:1,(England/ALDP-10B5104/2021|OD945653.1|2021-01-18:1,England/ALDP-136030F/2021|OU027426.1|2021-02-25:5,England/ALDP-10E2F5F/2021|OD947563.1|2021-01-19:0,England/ALDP-11CD609/2021|OD966698.1|2021-01-30:0)323743:1,((England/ALDP-1068328/2021|OD941643.1|2021-01-16:1,England/ALDP-D45A8C/2020|OD923682.1|2020-12-28:0)323745:2,Wales/ALDP-FB5135/2021|OD946699.1|2021-01-10:1)323744:1,(England/QEUH-10BADCF/2021|OD946478.1|2021-01-19:1,(England/ALDP-121FDC6/2021|OD971744.1|2021-02-04:1,England/ALDP-1186EE6/2021|OD966516.1|2021-01-25:0)323747:1,(England/MILK-125140F/2021|21-02-07:1,(England/ALDP-1358F9D/2021|OU027090.1|2021-02-26:0,England/ALDP-1383F20/2021|21-03-02:0,England/ALDP-133AABE/2021|OU033095.1|2021-02-24:0,England/ALDP-135317E/2021|OU031264.1|2021-02-23:0)323749:1,England/PHEC-2FA9DF/2021|21-02-12:0,England/QEUH-13ACD81/2021|21-03-08:0,England/QEUH-13A8611/2021|21-03-08:0,England/ALDP-131A47A/2021|21-02-21:0,England/ALDP-1358EDC/2021|OU027100.1|2021-02-26:0,England/ALDP-133DC4C/2021|OU036142.1|2021-02-25:0,England/LOND-128A582/2021|21-02-17:0,England/ALDP-FB5C34/2021|OD937023.1|2021-01-11:0,England/PHEC-2FA975/2021|21-02-12:0)323748:1)323746:1,(England/ALDP-FBC022/2021|OD936958.1|2021-01-11:0,England/ALDP-F81976/2021|OD932891.1|2021-01-08:1,(England/ALDP-125D47C/2021|OD983148.1|2021-02-07:0,England/ALDP-12F8437/2021|OU021446.1|2021-02-18:0,England/ALDP-12BA5D4/2021|OU012080.1|2021-02-15:0)323751:1)323750:1,(England/QEUH-EFAF3B/2021|OD930977.1|2021-01-05:0,England/ALDP-11CDC25/2021|OD974025.1|2021-01-30:1,England/ALDP-10F9E67/2021|OD951183.1|2021-01-20:1)323752:1,(Wales/PHWC-4C3EED/2021|21-01-30:2,Wales/OXON-F63664/2021|21-02-01:1,Wales/PHWC-4C00DB/2021|21-01-23:0,Wales/PHWC-4CC233/2021|21-01-30:0,Wales/PHWC-4CC910/2021|21-02-06:0,Wales/ALDP-11CD77F/2021|OD982108.1|2021-01-30:0,Wales/ALDP-114FCFE/2021|OD976059.1|2021-01-24:0,Wales/ALDP-114FC67/2021|OD976045.1|2021-01-24:0,Wales/ALDP-1145715/2021|OD976037.1|2021-01-22:0,Wales/PHWC-4C3EDE/2021|21-01-30:0,Wales/PHWC-4C0123/2021|21-01-23:0,Wales/PHWC-4C0105/2021|21-01-23:0,Wales/PHWC-4C00EA/2021|21-01-23:0,Wales/PHWC-4C0141/2021|21-01-23:0,Wales/PHWC-4C00F9/2021|21-01-23:0,Wales/PHWC-4C0114/2021|21-01-23:0)323753:2,(England/ALDP-FB5478/2021|OD944164.1|2021-01-10:0,(England/ALDP-11838DC/2021|OD975949.1|2021-01-25:0,England/ALDP-11959F2/2021|OD961552.1|2021-01-26:0,England/ALDP-115BFD8/2021|OD976655.1|2021-01-24:0)323755:2)323754:1,(England/ALDP-125D597/2021|OD983164.1|2021-02-07:2,England/ALDP-1418C19/2021|21-03-14:2,England/ALDP-1183BA6/2021|OD975989.1|2021-01-25:0,England/ALDP-10EE269/2021|OD977494.1|2021-01-21:0)323756:1,(Wales/PHWC-4C4E37/2021|21-02-01:1,Wales/PHWC-4C0E4A/2021|21-01-26:0,Wales/PHWC-4C4E28/2021|21-02-01:0,Wales/PHWC-4C4E0A/2021|21-02-01:0)323757:1,(Wales/PHWC-4C4769/2021|21-01-31:1,Wales/ALDP-12A0B93/2021|OD991078.1|2021-02-11:1,((Wales/PHWC-4DAA85/2021|21-03-05:0,England/ALDP-142A115/2021|21-03-11:0,England/ALDP-1419911/2021|21-03-14:0,England/ALDP-142C77B/2021|21-03-13:0)323760:2,England/ALDP-12D9609/2021|OU013296.1|2021-02-17:0,England/PHEC-2FD20E/2021|21-02-26:0,England/ALDP-12AB749/2021|OD993924.1|2021-02-14:0)323759:1,Wales/PHWC-4C3D3B/2021|21-01-27:0,Wales/PHWC-4D0CC5/2021|21-02-15:0,Wales/ALDP-12DC31E/2021|21-02-17:0,Wales/ALDP-12DC83D/2021|21-02-17:0,Wales/PHWC-4D2294/2021|21-02-18:0,Wales/ALDP-12B9089/2021|OU014983.1|2021-02-15:0,Wales/PHWC-4C9AD4/2021|21-02-09:0,Wales/ALDP-12A0AE1/2021|OD991077.1|2021-02-11:0,Wales/PHWC-4CAA1F/2021|21-02-11:0,Wales/ALDP-128F09B/2021|OD991285.1|2021-02-11:0,Wales/PHWC-4CAA3D/2021|21-02-11:0,Wales/PHWC-4CAA2E/2021|21-02-11:0)323758:1,(England/ALDP-115B785/2021|OD976556.1|2021-01-24:1,England/ALDP-FC1163/2021|OD939484.1|2021-01-05:0)323761:1,(England/ALDP-10B672F/2021|OD945371.1|2021-01-18:0,(Wales/ALDP-121F93B/2021|OD982183.1|2021-02-04:0,England/ALDP-129A006/2021|OD985951.1|2021-02-12:0,Wales/PHWC-4CC7BC/2021|21-02-03:0,Wales/ALDP-125EA97/2021|OD984419.1|2021-02-07:0,Wales/PHWC-4CBF4C/2021|21-02-14:0,England/ALDP-12A0595/2021|OD986220.1|2021-02-12:0,Wales/ALDP-125EB49/2021|OD984425.1|2021-02-07:0,Wales/ALDP-125E912/2021|OD984410.1|2021-02-07:0,Wales/ALDP-121EB45/2021|OD982164.1|2021-02-04:0)323763:2)323762:1,((England/PHEC-304EB4/2021|21-04-16:2,(England/CAMC-145A12B/2021|21-03-25:0,England/CAMC-144E5E2/2021|21-03-24:0,England/CAMC-143DDFD/2021|21-03-21:0)323766:1)323765:2,England/ALDP-10E8821/2021|OD976836.1|2021-01-20:0,France/CVL-IPP06148/2021|EPI_ISL_1443883|2021-03-16:0)323764:2,(Wales/PHWC-4CD539/2021|21-02-13:0,Wales/PHWC-4CAFA7/2021|21-02-13:1,(Wales/PHWC-4CD3F3/2021|21-02-12:0,Wales/PHWC-4D1110/2021|21-02-17:0,Wales/PHWC-4D10C8/2021|21-02-18:0)323768:1)323767:1,(England/ALDP-1184334/2021|OD975276.1|2021-01-26:0,(England/ALDP-12EAFA0/2021|OU019664.1|2021-02-19:0,England/ALDP-12B39EE/2021|OU011978.1|2021-02-15:0)323770:2)323769:2,(England/ALDP-12BA38F/2021|OU012052.1|2021-02-15:1,England/ALDP-116FA3A/2021|OD952670.1|2021-01-25:0)323771:1,(England/LIVE-DE6BF3/2021|21-01-21:2,England/QEUH-112A0EE/2021|OD952846.1|2021-01-24:1)323772:1,((Sweden/DC109553021/2021|EPI_ISL_1899501|2021-04-10:1,(Denmark/DCGC-68000/2021|EPI_ISL_1876571|2021-04-05:1,Denmark/DCGC-80411/2021|EPI_ISL_1889052|2021-03-29:0,Denmark/DCGC-57295/2021|EPI_ISL_1865795|2021-03-29:0)323775:1,Sweden/SUS0001335/2021|EPI_ISL_1968747|2021-04-22:1,Sweden/SUS0000666/2021|EPI_ISL_1629506|2021-04-01:1,Sweden/SUS0000386/2021|EPI_ISL_1385899|2021-03-17:1,(Sweden/SUS0001059/2021|EPI_ISL_1712189|2021-04-06:1,(Denmark/DCGC-97868/2021|EPI_ISL_2177831|2021-05-03:0,Denmark/DCGC-88234/2021|EPI_ISL_2024419|2021-05-03:0)323777:3,Denmark/DCGC-57061/2021|EPI_ISL_1865561|2021-04-19:0,Sweden/SUS0000462/2021|EPI_ISL_1468496|2021-03-23:0,Denmark/DCGC-57767/2021|EPI_ISL_1866267|2021-04-12:0,Denmark/DCGC-66582/2021|EPI_ISL_1875153|2021-04-12:0,Denmark/DCGC-75008/2021|EPI_ISL_1883579|2021-04-12:0,Denmark/DCGC-80789/2021|EPI_ISL_1889430|2021-04-12:0,Denmark/DCGC-68048/2021|EPI_ISL_1876619|2021-04-12:0,Denmark/DCGC-81277/2021|EPI_ISL_1889919|2021-04-19:0,Denmark/DCGC-67044/2021|EPI_ISL_1875615|2021-04-19:0,Denmark/DCGC-64457/2021|EPI_ISL_1873028|2021-04-12:0,Denmark/DCGC-77802/2021|EPI_ISL_1886443|2021-04-12:0,Denmark/DCGC-68644/2021|EPI_ISL_1877215|2021-04-12:0,Denmark/DCGC-71230/2021|EPI_ISL_1879801|2021-04-12:0,Denmark/DCGC-73625/2021|EPI_ISL_1882196|2021-04-05:0,Sweden/SUS0000762/2021|EPI_ISL_1629602|2021-04-06:0,Sweden/SUS0000604/2021|EPI_ISL_1534123|2021-04-02:0,Sweden/SUS0000615/2021|EPI_ISL_1534134|2021-04-04:0)323776:1,Sweden/SUS0000616/2021|EPI_ISL_1534135|2021-04-04:2,Sweden/SUS0000563/2021|EPI_ISL_1534082|2021-03-29:2,Denmark/DCGC-54085/2021|EPI_ISL_1862513|2021-04-05:0,Sweden/SUS0001107/2021|EPI_ISL_1712237|2021-04-18:0,Sweden/SUS0000422/2021|EPI_ISL_1385935|2021-03-21:0,Sweden/SUS0000552/2021|EPI_ISL_1534071|2021-03-26:0)323774:1,Sweden/SUS0000653/2021|EPI_ISL_1629493|2021-04-01:3)323773:1,England/QEUH-EF274A/2021|OD933312.1|2021-01-04:1,England/ALDP-1358337/2021|OU028424.1|2021-02-26:1,Wales/PHWC-4B21CA/2020|20-12-18:1,Wales/PHWC-4B31E7/2020|20-12-22:1,Wales/PHWC-4B15B0/2020|20-12-28:1,England/ALDP-12A09B7/2021|OD987661.1|2021-02-12:2,(((Wales/PHWC-4C4AF7/2021|21-01-29:0,Wales/ALDP-121E3B6/2021|OD982135.1|2021-02-04:0)323780:1,Wales/ALDP-1144D23/2021|OD976022.1|2021-01-22:0,Wales/ALDP-115BBF2/2021|OD982421.1|2021-01-23:0,Wales/ALDP-10E5280/2021|OD977954.1|2021-01-19:0,Wales/ALDP-114F47E/2021|OD974753.1|2021-01-23:0)323779:1,Wales/ALDP-1184307/2021|OD982455.1|2021-01-25:1,(Wales/ALDP-1121991/2021|OD976969.1|2021-01-22:0,(England/ALDP-12EA7D5/2021|OU019414.1|2021-02-19:1,Wales/ALDP-12BB1DF/2021|21-02-14:3)323782:1)323781:1,(Wales/ALDP-119578F/2021|OD974796.1|2021-01-26:0,Wales/ALDP-1185B1D/2021|OD976141.1|2021-01-25:0)323783:2)323778:2,(Wales/ALDP-1197538/2021|OD982485.1|2021-01-26:1,England/ALDP-10F9EEF/2021|OD951192.1|2021-01-22:0,Wales/ALDP-10F9CB8/2021|OD951165.1|2021-01-22:0)323784:2,(Wales/ALDP-F49303/2021|OD935214.1|2021-01-05:0,Wales/ALDP-F4946A/2021|OD935222.1|2021-01-05:0,Wales/ALDP-F493E5/2021|OD935231.1|2021-01-05:0,Wales/ALDP-F4938B/2021|OD935213.1|2021-01-05:0)323785:1,(Wales/ALDP-1068D75/2021|OD946267.1|2021-01-15:0,Wales/PHWC-4B8C96/2021|21-01-06:0)323786:1,(Wales/PHWC-4B22F4/2020|20-12-20:0,Wales/PHWC-4ABB4E/2020|20-12-20:0)323787:1,(Wales/ALDP-10ED65F/2021|OD977378.1|2021-01-21:0,Wales/ALDP-10EE6D6/2021|OD977596.1|2021-01-21:0)323788:1,(England/ALDP-1182A9B/2021|OD975806.1|2021-01-25:0,Wales/ALDP-1121B04/2021|OD976971.1|2021-01-22:0)323789:2,(Wales/ALDP-10E9028/2021|21-01-20:0,Wales/PHWC-4B9A7D/2021|21-01-10:0,Wales/ALDP-10E900A/2021|OD982387.1|2021-01-20:0)323790:1,(England/ALDP-129FE07/2021|OD986048.1|2021-02-13:0,England/ALDP-12A001C/2021|OD986077.1|2021-02-13:0)323791:1,(England/ALDP-FC1190/2021|OD939114.1|2021-01-11:0,England/ALDP-FC1260/2021|OD939119.1|2021-01-11:0)323792:1,(England/ALDP-FFFB40/2021|OD939224.1|2021-01-11:0,England/ALDP-FFFCE3/2021|OD939235.1|2021-01-11:0)323793:1,(England/QEUH-10336D2/2021|21-01-15:0,England/QEUH-1033696/2021|21-01-15:0)323794:1,(Wales/ALDP-CE2A28/2020|OD936037.1|2020-12-27:0,Wales/ALDP-E88372/2021|OD935459.1|2021-01-02:0,Wales/ALDP-E88363/2021|OD935468.1|2021-01-02:0,England/ALDP-1091AD6/2021|OD940742.1|2021-01-17:0)323795:1,(Wales/ALDP-F46F20/2021|OD935219.1|2021-01-05:0,Wales/ALDP-F46F5D/2021|OD935217.1|2021-01-05:0)323796:1,(England/ALDP-10050AE/2021|OD939811.1|2021-01-12:0,England/ALDP-10057D6/2021|OD937508.1|2021-01-12:0)323797:1,(Wales/PHWC-4B29A4/2020|20-12-31:0,Wales/PHWC-4B1459/2020|20-12-27:0,Wales/PHWC-4B0F77/2020|20-12-28:0)323798:1,(Wales/PHWC-4B2B71/2021|21-01-03:0,England/BIRM-6F227/2021|21-01-09:0)323799:1,(England/ALDP-E812B8/2021|OD930805.1|2021-01-03:0,Wales/ALDP-F46E23/2021|OD935197.1|2021-01-05:0,England/ALDP-FFFBF5/2021|OD939525.1|2021-01-12:0)323800:1,(England/ALDP-F911A8/2021|OD933910.1|2021-01-10:0,England/ALDP-F9122D/2021|OD933923.1|2021-01-10:0)323801:2,(Wales/ALDP-108FCE4/2021|OD979443.1|2021-01-17:0,Wales/ALDP-E87452/2021|OD935169.1|2021-01-04:0)323802:1,(Wales/ALDP-100DF21/2021|OD976794.1|2021-01-13:0,England/QEUH-12FD1FF/2021|21-02-21:0,England/QEUH-12FD229/2021|21-02-21:0,Wales/ALDP-1006C5E/2021|OD946518.1|2021-01-12:0,Wales/ALDP-1186323/2021|OD976176.1|2021-01-25:0,Wales/ALDP-1186253/2021|OD976163.1|2021-01-25:0,Wales/ALDP-119579E/2021|OD974797.1|2021-01-26:0,Wales/ALDP-118B42B/2021|OD974778.1|2021-01-26:0)323803:1,(Wales/ALDP-1186217/2021|OD976167.1|2021-01-25:0,Wales/ALDP-11BD6FD/2021|OD974494.1|2021-01-30:0)323804:1,(England/ALDP-121F4D0/2021|OD971923.1|2021-02-04:0,England/ALDP-11BEF1F/2021|OD969071.1|2021-01-29:0)323805:2,(England/ALDP-11844D7/2021|OD975611.1|2021-01-25:0,England/ALDP-1068FE8/2021|OD941435.1|2021-01-16:0)323806:1,(Wales/PHWC-4CE7BA/2021|21-02-14:0,Wales/PHWC-4D43F9/2021|21-02-22:0,Wales/PHWC-4CE7AB/2021|21-02-14:0,Wales/PHWC-4CAF98/2021|21-02-13:0)323807:2,(England/ALDP-12AB837/2021|OD993932.1|2021-02-14:0,England/ALDP-12ABD56/2021|OD994036.1|2021-02-14:0,England/ALDP-12D9C25/2021|OU013687.1|2021-02-16:0,England/ALDP-12782DB/2021|OD982715.1|2021-02-09:0,England/ALDP-125DC29/2021|OD983449.1|2021-02-07:0)323808:1,(Wales/ALDP-F53728/2021|OD935268.1|2021-01-06:0,Wales/PHWC-4AC4F7/2020|20-12-22:0)323809:3,(Wales/ALDP-EE1CA9/2021|OD935187.1|2021-01-04:0,Wales/ALDP-EE1DA6/2021|OD935183.1|2021-01-04:0)323810:1,(Wales/ALDP-10643B3/2021|OD946230.1|2021-01-15:0,Wales/ALDP-106480F/2021|OD946237.1|2021-01-15:0)323811:1,(England/ALDP-118256D/2021|OD952620.1|2021-01-25:0,England/ALDP-11C654F/2021|OD969162.1|2021-01-29:0,England/ALDP-101BD35/2021|OD942208.1|2021-01-14:0)323812:1,(England/ALDP-10ECE94/2021|OD977310.1|2021-01-21:0,England/QEUH-1171428/2021|OD962035.1|2021-01-26:0)323813:2,(Wales/ALDP-10E8FD1/2021|OD982373.1|2021-01-20:0,Wales/PHWC-4C0C40/2021|21-01-22:0)323814:4,(England/LIVE-DFBA67/2021|21-02-03:0,England/ALDP-11C5B7B/2021|OD969106.1|2021-01-29:0)323815:4,Wales/PHWC-4A4091/2020|20-12-14:0,Wales/ALDP-C3A70C/2020|OD909930.1|2020-12-09:0,England/ALDP-C3BD18/2020|OD912155.1|2020-12-11:0,England/LIVE-DE7381/2021|21-01-20:0,England/ALDP-135814C/2021|OU028623.1|2021-02-25:0,England/QEUH-121BEA9/2021|21-02-06:0,Wales/ALDP-12B9405/2021|OU014977.1|2021-02-15:0,Wales/PHWC-4CFA29/2021|21-02-05:0,Wales/PHWC-4C9D53/2021|21-02-08:0,Wales/PHWC-4CE78D/2021|21-02-14:0,England/ALDP-1199703/2021|OD988023.1|2021-01-26:0,England/ALDP-11996D9/2021|OD988022.1|2021-01-27:0,Wales/ALDP-10ECD6A/2021|OD982408.1|2021-01-21:0,Wales/ALDP-11842A0/2021|OD982461.1|2021-01-25:0,England/QEUH-123752A/2021|OD979916.1|2021-02-08:0,England/ALDP-1068EFA/2021|OD979219.1|2021-01-16:0,England/ALDP-1182952/2021|OD975794.1|2021-01-25:0,England/ALDP-1182C95/2021|OD975818.1|2021-01-25:0,England/QEUH-109B720/2021|OD978994.1|2021-01-19:0,England/ALDP-121E2AA/2021|OD970705.1|2021-02-04:0,England/QEUH-120CC56/2021|OD971300.1|2021-02-04:0,England/ALDP-1068B4E/2021|OD979209.1|2021-01-16:0,England/ALDP-121FD7B/2021|OD971980.1|2021-02-04:0,Wales/ALDP-1036341/2021|21-01-15:0,England/ALDP-10E99D2/2021|OD977761.1|2021-01-20:0,England/ALDP-10E8D04/2021|OD977683.1|2021-01-21:0,England/ALDP-10EDC99/2021|OD977438.1|2021-01-20:0,England/ALDP-10EDD69/2021|OD977447.1|2021-01-20:0,Wales/ALDP-108FF09/2021|OD979447.1|2021-01-17:0,Wales/ALDP-10B6200/2021|OD979513.1|2021-01-18:0,Wales/ALDP-10B809B/2021|OD978166.1|2021-01-15:0,Wales/ALDP-100FC91/2021|OD976822.1|2021-01-13:0,Wales/ALDP-1185B86/2021|OD976150.1|2021-01-25:0,Wales/ALDP-115DCA2/2021|OD976070.1|2021-01-24:0,Wales/ALDP-114FCD0/2021|OD976056.1|2021-01-24:0,Wales/ALDP-114F71B/2021|OD976038.1|2021-01-23:0,Wales/ALDP-1150559/2021|OD974754.1|2021-01-23:0,Wales/ALDP-110BA12/2021|OD976957.1|2021-01-22:0,Wales/ALDP-110B71B/2021|OD976951.1|2021-01-21:0,England/ALDP-10E8C8F/2021|OD977974.1|2021-01-21:0,Wales/PHWC-4C4D76/2021|21-01-31:0,Wales/PHWC-4C4D85/2021|21-01-31:0,England/ARCH-000047B6/2021|21-02-01:0,England/MILK-118D984/2021|OD965596.1|2021-01-26:0,Wales/PHWC-4C3FF9/2021|21-01-26:0,England/ALDP-11CE1E9/2021|OD966927.1|2021-01-31:0,England/ALDP-11D564A/2021|OD966744.1|2021-01-30:0,Wales/PHWC-4AB8DE/2020|20-12-19:0,Wales/PHWC-4AC4AC/2020|20-12-22:0,Wales/PHWC-4AA426/2020|20-12-15:0,Wales/PHWC-4ABDDF/2020|20-12-20:0,England/ALDP-CB60D0/2020|OD916126.1|2020-12-20:0,England/QEUH-CC2D25/2020|OD918889.1|2020-12-21:0,Wales/ALDP-C499E6/2020|OD915805.1|2020-12-11:0,Wales/ALDP-C47FAA/2020|OD915804.1|2020-12-12:0,Wales/PHWC-4A7DC4/2020|20-12-16:0,Wales/PHWC-4B02C9/2020|20-12-30:0,Wales/PHWC-4AF500/2020|20-12-27:0,Wales/PHWC-4AFA2F/2020|20-12-21:0,Wales/PHWC-4AFC83/2020|20-12-26:0,Wales/PHWC-4AFB0E/2020|20-12-23:0,England/QEUH-D12174/2020|OD924861.1|2020-12-27:0,England/ALDP-CE27F4/2020|OD924744.1|2020-12-27:0,England/ALDP-D41428/2020|OD922891.1|2020-12-27:0,England/ALDP-D44179/2020|OD922911.1|2020-12-28:0,England/QEUH-D12262/2020|OD924597.1|2020-12-27:0,England/ALDP-D40711/2020|OD923413.1|2020-12-27:0,England/ALDP-CE187A/2020|OD924416.1|2020-12-27:0,England/ALDP-D42BF5/2020|OD922617.1|2020-12-28:0,England/ALDP-D42BB9/2020|OD922611.1|2020-12-28:0,Wales/ALDP-EF030C/2021|OD935188.1|2021-01-03:0,Wales/ALDP-10923E9/2021|OD946281.1|2021-01-17:0,England/ALDP-EF1110/2021|OD929985.1|2021-01-03:0,Wales/PHWC-4B9A6E/2021|21-01-10:0,England/ALDP-FA2D46/2021|OD943852.1|2021-01-09:0,Wales/ALDP-101B5B5/2021|OD946587.1|2021-01-14:0,England/ALDP-EE4954/2021|OD930381.1|2021-01-04:0,England/ALDP-FEC7BB/2021|OD944678.1|2021-01-11:0,England/QEUH-E47FA8/2021|OD926382.1|2021-01-03:0,England/ALDP-100EEAB/2021|OD943698.1|2021-01-13:0,England/ALDP-101AD36/2021|OD943350.1|2021-01-14:0,England/ALDP-10B5641/2021|OD945703.1|2021-01-18:0,England/QEUH-DD3106/2021|OD929001.1|2021-01-02:0,Wales/ALDP-FA2F40/2021|OD946660.1|2021-01-09:0,Wales/ALDP-10B807D/2021|OD949063.1|2021-01-18:0,England/ALDP-1092158/2021|OD940788.1|2021-01-17:0,England/ALDP-10140BB/2021|OD943732.1|2021-01-12:0,England/ALDP-FC152B/2021|OD939152.1|2021-01-12:0,England/ALDP-FC1181/2021|OD939115.1|2021-01-11:0,Wales/ALDP-F81F38/2021|OD934917.1|2021-01-08:0,Wales/PHWC-4BB413/2021|21-01-15:0,England/ALDP-E3084D/2021|OD927509.1|2021-01-02:0,England/QEUH-DD2FA3/2021|OD928995.1|2021-01-02:0,England/QEUH-DD3115/2021|OD929007.1|2021-01-02:0,England/ALDP-F92B12/2021|OD933704.1|2021-01-09:0,England/ALDP-1091511/2021|OD940328.1|2021-01-17:0,England/ALDP-1091A12/2021|OD940366.1|2021-01-17:0,Wales/ALDP-F537EC/2021|OD935262.1|2021-01-06:0,England/ALDP-EEDD22/2021|OD929874.1|2021-01-04:0,England/ALDP-F4A50C/2021|OD929652.1|2021-01-05:0,England/ALDP-100EE9C/2021|OD943479.1|2021-01-13:0,England/ALDP-10925E3/2021|OD940463.1|2021-01-17:0,England/ALDP-1092765/2021|OD940488.1|2021-01-17:0,Wales/ALDP-CE2475/2020|OD936022.1|2020-12-26:0,England/ALDP-1019B00/2021|OD943219.1|2021-01-14:0,England/ALDP-F49400/2021|OD929624.1|2021-01-05:0,England/ALDP-1014103/2021|OD943568.1|2021-01-12:0,Wales/ALDP-1019AD6/2021|OD943213.1|2021-01-14:0,England/ALDP-F4A4E1/2021|OD929650.1|2021-01-05:0,England/LIVE-DDCB3C/2021|21-01-11:0,England/MILK-DB03AF/2020|OD922094.1|2020-12-29:0,Wales/ALDP-CE1F39/2020|OD936010.1|2020-12-26:0,Wales/ALDP-CE1FFD/2020|OD936011.1|2020-12-26:0,England/ALDP-F8267E/2021|OD932641.1|2021-01-09:0,England/ALDP-101B069/2021|OD943387.1|2021-01-14:0,Wales/ALDP-E873FB/2021|OD935438.1|2021-01-04:0,Wales/ALDP-CE1D02/2020|OD935697.1|2020-12-26:0,England/QEUH-DD2D21/2021|OD928741.1|2021-01-02:0,England/QEUH-E94917/2021|OD932573.1|2021-01-04:0,England/ALDP-10E504A/2021|OD947571.1|2021-01-19:0,Wales/ALDP-F5389E/2021|OD935272.1|2021-01-06:0,England/QEUH-DD2F49/2021|OD928756.1|2021-01-02:0,England/MILK-DB0336/2020|OD922082.1|2020-12-29:0,England/ALDP-1090F05/2021|OD945091.1|2021-01-17:0,Wales/PHWC-4BE1DD/2021|21-01-20:0,Wales/ALDP-1005DD4/2021|OD946507.1|2021-01-13:0,Wales/PHWC-4B62B4/2021|21-01-08:0,Wales/PHWC-4B5D3C/2021|21-01-06:0,Wales/PHWC-4BE3C8/2021|21-01-21:0,England/ALDP-1006C8B/2021|OD939906.1|2021-01-11:0,England/ALDP-1004027/2021|OD937767.1|2021-01-12:0,Wales/ALDP-F4E5F9/2021|OD946641.1|2021-01-05:0,England/ALDP-FB51CC/2021|OD944342.1|2021-01-10:0,England/QEUH-EFA399/2021|OD930968.1|2021-01-05:0,England/ALDP-1005DC5/2021|OD937539.1|2021-01-13:0,England/ALDP-FB4D8D/2021|OD944302.1|2021-01-10:0,England/ALDP-FB4E02/2021|OD944307.1|2021-01-10:0,England/ALDP-10042B8/2021|OD936970.1|2021-01-12:0,Wales/ALDP-1068364/2021|OD946251.1|2021-01-16:0,England/QEUH-EFF40A/2021|OD931057.1|2021-01-03:0,Wales/ALDP-FB4E5D/2021|OD946687.1|2021-01-10:0,Wales/PHWC-4B0EC5/2020|20-12-26:0,Wales/ALDP-FB59C4/2021|OD946702.1|2021-01-10:0,Wales/ALDP-1006605/2021|OD946523.1|2021-01-12:0,Wales/PHWC-4B2397/2020|20-12-21:0,Wales/PHWC-4B16CC/2020|20-12-29:0,England/ALDP-D45961/2020|OD928775.1|2020-12-28:0,England/ALDP-FB5399/2021|OD944362.1|2021-01-10:0,England/ALDP-1030E19/2021|OD942714.1|2021-01-15:0,Wales/PHWC-4B614E/2021|21-01-07:0,Wales/PHWC-4BDC91/2021|21-01-18:0,Wales/ALDP-1068908/2021|OD946258.1|2021-01-16:0,England/ALDP-DA9479/2020|OD921824.1|2020-12-31:0,England/ALDP-1030101/2021|OD942639.1|2021-01-14:0,England/ALDP-D9FADE/2020|OD921629.1|2020-12-29:0,England/ALDP-1009893/2021|OD940013.1|2021-01-12:0,Wales/PHWC-4B16F9/2020|20-12-29:0,England/QEUH-10E76CE/2021|OD947432.1|2021-01-21:0,Wales/ALDP-1064BAC/2021|OD946246.1|2021-01-15:0,Wales/QEUH-EFA2F6/2021|OD946735.1|2021-01-05:0,England/ALDP-106466F/2021|OD940881.1|2021-01-15:0,England/QEUH-10E76EC/2021|OD947448.1|2021-01-21:0,Wales/PHWC-4B1644/2020|20-12-29:0,Wales/ALDP-FB4F0F/2021|OD946689.1|2021-01-10:0,England/ALDP-D9FBCC/2020|OD921636.1|2020-12-29:0,Wales/PHWC-4B2AFC/2021|21-01-02:0,Wales/PHWC-4B0627/2020|20-12-28:0,Wales/PHWC-4B2388/2020|20-12-20:0,Wales/PHWC-4B2A65/2021|21-01-01:0,Wales/PHWC-4B0F2C/2020|20-12-26:0,England/QEUH-10BAF41/2021|OD946222.1|2021-01-19:0,England/ALDP-1064939/2021|OD940905.1|2021-01-15:0,England/ALDP-106441A/2021|OD940852.1|2021-01-15:0,Wales/PHWC-4BB853/2021|21-01-18:0,Wales/PHWC-4B15A1/2020|20-12-28:0,Wales/ALDP-10098FD/2021|OD946571.1|2021-01-13:0,England/ALDP-FB48D7/2021|OD944138.1|2021-01-10:0,England/ALDP-1009101/2021|OD939736.1|2021-01-13:0,England/LIVE-DD3634/2021|21-01-02:0,England/ALDP-1064B7F/2021|OD940925.1|2021-01-14:0,Wales/PHWC-4BB844/2021|21-01-15:0,England/ALDP-E3085C/2021|OD927867.1|2021-01-02:0,England/ALDP-FB6AC0/2021|OD936817.1|2021-01-11:0,Wales/PHWC-4B34B1/2021|21-01-01:0,England/ALDP-100419D/2021|OD939551.1|2021-01-12:0,England/QEUH-D84E76/2020|OD922791.1|2020-12-29:0,Wales/PHWC-4BB880/2021|21-01-17:0,Wales/QEUH-CC288E/2020|OD936377.1|2020-12-21:0,England/ALDP-E308E3/2021|OD927875.1|2021-01-02:0,England/ALDP-F75535/2021|OD944638.1|2021-01-03:0,Wales/ALDP-FA30D3/2021|OD946658.1|2021-01-09:0,England/ALDP-1064711/2021|OD940876.1|2021-01-15:0,Wales/ALDP-FA2D55/2021|OD946648.1|2021-01-09:0,Wales/QEUH-EF64B8/2021|OD935339.1|2021-01-04:0,England/ALDP-FB9B15/2021|OD936582.1|2021-01-11:0,England/ALDP-106459F/2021|OD940598.1|2021-01-15:0,England/ALDP-EEAC19/2021|OD930645.1|2021-01-03:0,England/ALDP-F911C6/2021|OD933920.1|2021-01-10:0,Wales/QEUH-CC38D8/2020|OD936395.1|2020-12-21:0,Wales/ALDP-FA3255/2021|OD946664.1|2021-01-09:0,Wales/ALDP-101B5E2/2021|OD946588.1|2021-01-14:0,England/ALDP-10647D5/2021|OD940603.1|2021-01-15:0,England/LIVE-DCEF13/2020|20-12-15:0,England/ALDP-E303D3/2021|OD927850.1|2021-01-02:0,England/ALDP-E3094A/2021|OD927884.1|2021-01-02:0,England/ALDP-E3090E/2021|OD927879.1|2021-01-02:0,Wales/ALDP-1092905/2021|OD946298.1|2021-01-17:0,England/ALDP-10362CC/2021|OD941939.1|2021-01-15:0,England/QEUH-F6AEA1/2021|OD934624.1|2021-01-05:0,England/ALDP-10002E9/2021|OD939282.1|2021-01-12:0,England/ALDP-FA29AC/2021|OD943837.1|2021-01-09:0,England/ALDP-1121A43/2021|OD951670.1|2021-01-22:0,England/ALDP-100DC93/2021|OD950856.1|2021-01-13:0,England/ALDP-10F96E7/2021|OD951373.1|2021-01-22:0,England/ALDP-1181FD9/2021|OD952549.1|2021-01-25:0,England/ALDP-115CE34/2021|OD953738.1|2021-01-25:0,England/ALDP-116FE98/2021|OD952461.1|2021-01-25:0,England/QEUH-11296A1/2021|OD952824.1|2021-01-23:0,England/ALDP-11497E4/2021|OD953202.1|2021-01-23:0,England/ALDP-114D80B/2021|OD962421.1|2021-01-24:0,England/QEUH-116F153/2021|OD962919.1|2021-01-26:0,Wales/PHWC-4BF97A/2021|21-01-23:0,Wales/PHWC-4BF94D/2021|21-01-22:0,England/ALDP-114E433/2021|OD962156.1|2021-01-24:0,Wales/PHWC-4C0026/2021|21-01-20:0,England/ALDP-CEECCC/2020|OD959770.1|2020-12-18:0,England/ALDP-114F863/2021|OD962782.1|2021-01-23:0,England/QEUH-119B0CA/2021|OD959697.1|2021-01-28:0,England/ALDP-1187261/2021|OD961364.1|2021-01-25:0,Wales/PHWC-4BE595/2021|21-01-25:0,England/QEUH-119B006/2021|OD959696.1|2021-01-28:0,England/ALDP-1187629/2021|OD961123.1|2021-01-25:0,England/QEUH-119B033/2021|OD959691.1|2021-01-28:0,Wales/PHWC-4C1FEC/2021|21-01-21:0,Wales/PHWC-4A3DF5/2020|20-12-12:0,Wales/PHWC-4A4116/2020|20-12-14:0,England/ALDP-CB5CBF/2020|OD914786.1|2020-12-19:0,Wales/PHWC-4A5DA8/2020|20-12-14:0)323412:1,((Wales/PHWC-4C4F34/2021|21-02-01:1,((Wales/ALDP-1121C98/2021|OD951579.1|2021-01-22:0,Wales/PHWC-4BCBD1/2021|21-01-18:0)323819:1,Wales/ALDP-119F1A5/2021|OD974213.1|2021-01-27:0,England/ALDP-12BAFE5/2021|21-02-14:0,Wales/ALDP-125EA88/2021|OD984423.1|2021-02-07:0,England/ALDP-12B383C/2021|OU011964.1|2021-02-15:0,Wales/ALDP-10EED95/2021|OD982420.1|2021-01-20:0,Wales/ALDP-10EECF2/2021|OD982424.1|2021-01-20:0,Wales/ALDP-1182934/2021|OD982446.1|2021-01-25:0,Wales/ALDP-115D914/2021|OD976078.1|2021-01-25:0,Wales/ALDP-1121EB0/2021|OD976981.1|2021-01-22:0)323818:1,Wales/ALDP-1196144/2021|OD975000.1|2021-01-26:0)323817:1,Wales/ALDP-10ED1C7/2021|OD976912.1|2021-01-20:3,Wales/ALDP-1064508/2021|OD946232.1|2021-01-15:0,England/ALDP-109429F/2021|OD978141.1|2021-01-16:0,Wales/ALDP-E8757D/2021|OD935166.1|2021-01-04:0,Wales/PHWC-4BF664/2021|21-01-21:0)323816:1,(Wales/ALDP-10363AB/2021|21-01-15:0,Wales/PHWC-4C4295/2021|21-01-28:1)323820:2,((Wales/PHWC-4CE3B6/2021|21-02-11:1,Wales/PHWC-4CE19E/2021|21-02-09:1,Wales/ALDP-12EB051/2021|OU022784.1|2021-02-18:1,Wales/ALDP-12C3875/2021|21-02-15:1,Wales/ALDP-138E57E/2021|21-03-04:1,Wales/ALDP-14AE9D5/2021|21-03-30:3,Wales/ALDP-13782CB/2021|21-03-01:1,(Wales/PHWC-4DAD7D/2021|21-03-05:1,Wales/PHWC-4DAD8C/2021|21-03-05:0)323823:1,((Wales/PHWC-PYBRB6/2021|21-03-21:1,Wales/PHWC-PYYQUT/2021|21-03-16:0,Wales/PHWC-PYNQJN/2021|21-03-25:0)323825:1,(Wales/PHWC-4DE492/2021|21-03-14:0,Wales/PHWC-PYYP8M/2021|21-03-16:0)323826:1)323824:1,Wales/PHWC-4D41A4/2021|21-02-21:1,(Wales/PHWC-4D23BF/2021|21-02-15:0,Wales/PHWC-4D3F32/2021|21-02-19:0)323827:2,Wales/PHWC-4CDF68/2021|21-02-08:0,Wales/PHWC-PYN9KX/2021|21-03-30:0,Wales/PHWC-PYYMX7/2021|21-03-15:0,Wales/PHWC-PYYPEJ/2021|21-03-15:0,Wales/ALDP-13198AC/2021|21-02-22:0,Wales/ALDP-131A0EF/2021|21-02-22:0,Wales/ALDP-13197EB/2021|21-02-22:0,Wales/PHWC-4DAB37/2021|21-03-05:0,Wales/PHWC-4DAED4/2021|21-03-04:0,Wales/PHWC-4DA038/2021|21-02-24:0,Wales/ALDP-136CDC9/2021|21-02-27:0,Wales/ALDP-1353132/2021|OU032185.1|2021-02-23:0,England/ALDP-1326A88/2021|21-02-23:0,Wales/ALDP-133A553/2021|OU037280.1|2021-02-24:0,Wales/PHWC-4D896C/2021|21-03-02:0,Wales/ALDP-12C3A7F/2021|21-02-16:0,Wales/ALDP-130C88E/2021|OU023673.1|2021-02-20:0,Wales/ALDP-12EB103/2021|OU022788.1|2021-02-18:0,Wales/PHWC-4D406B/2021|21-02-22:0,Wales/PHWC-4D2601/2021|21-02-18:0,Wales/PHWC-4D249E/2021|21-02-16:0,Wales/PHWC-4CE33E/2021|21-02-10:0,Wales/PHWC-4CE4A4/2021|21-02-12:0,Wales/PHWC-4CFAED/2021|21-02-07:0,Wales/PHWC-4CFB35/2021|21-02-08:0,Wales/PHWC-4CFB53/2021|21-02-08:0,Wales/PHWC-4CFDA8/2021|21-02-14:0,Wales/PHWC-4D952B/2021|21-03-03:0)323822:1,Wales/ALDP-11D5088/2021|OD974555.1|2021-01-30:0)323821:1,England/OXON-F63EA8/2021|21-02-02:4,Wales/PHWC-4B9758/2021|21-01-13:1,(Wales/PHWC-4B31BA/2020|20-12-21:0,Wales/PHWC-4A40FB/2020|20-12-14:0)323828:1,(Wales/ALDP-11B0593/2021|OD974500.1|2021-01-28:0,Wales/PHWC-4BC078/2021|21-01-13:0)323829:2,(Wales/ALDP-E882DF/2021|OD932383.1|2021-01-02:0,Wales/ALDP-F82070/2021|OD934914.1|2021-01-08:0)323830:1,(Wales/PHWC-4C2473/2021|21-01-23:0,Wales/PHWC-4BF9D4/2021|21-01-23:0)323831:1,(Wales/PHWC-PYYSGR/2021|21-03-08:0,Wales/PHWC-4BE191/2021|21-01-19:0)323832:1,(Wales/PHWC-4B4C21/2021|21-01-05:0,Wales/PHWC-4B4957/2021|21-01-04:0)323833:1,(Wales/ALDP-1004F0C/2021|OD946498.1|2021-01-12:0,Wales/PHWC-4B9CA4/2021|21-01-06:0,Wales/PHWC-4B9CC2/2021|21-01-06:0)323834:2,Wales/PHWC-49389D/2020|20-11-20:0,NorthernIreland/ALDP-10B61E5/2021|OD979509.1|2021-01-17:0,England/ALDP-12C5406/2021|21-02-14:0,Wales/PHWC-4CC813/2021|21-02-03:0,Wales/PHWC-4CC87D/2021|21-02-03:0,Wales/ALDP-1198A47/2021|OD991033.1|2021-01-26:0,Wales/PHWC-4CE4B3/2021|21-02-12:0,Wales/ALDP-10EE8EF/2021|OD982413.1|2021-01-20:0,Wales/ALDP-10EE630/2021|OD982412.1|2021-01-20:0,Wales/ALDP-10E8FE0/2021|OD982377.1|2021-01-20:0,Wales/ALDP-115BCB3/2021|OD982423.1|2021-01-23:0,Wales/ALDP-1182943/2021|OD982447.1|2021-01-25:0,Wales/ALDP-121EAA2/2021|OD982158.1|2021-02-04:0,Wales/ALDP-1203624/2021|OD982134.1|2021-02-02:0,Wales/ALDP-10E3DAF/2021|OD977942.1|2021-01-19:0,Wales/ALDP-11B9DFC/2021|OD974258.1|2021-01-29:0,Wales/ALDP-100DA02/2021|OD976795.1|2021-01-13:0,Wales/ALDP-11D5097/2021|OD974554.1|2021-01-30:0,Wales/ALDP-11459A6/2021|OD976034.1|2021-01-22:0,Wales/ALDP-1150753/2021|OD974750.1|2021-01-23:0,Wales/ALDP-11954B5/2021|OD974782.1|2021-01-26:0,Wales/ALDP-1197064/2021|OD975008.1|2021-01-26:0,Wales/PHWC-4C4F8F/2021|21-02-02:0,Wales/PHWC-4C4FAD/2021|21-02-01:0,Wales/PHWC-4C3D0E/2021|21-01-26:0,Wales/PHWC-4AA2E0/2020|20-12-15:0,Wales/PHWC-4AB3DD/2020|20-12-10:0,Wales/ALDP-C3CCA1/2020|OD916112.1|2020-12-10:0,Wales/PHWC-4A7EA3/2020|20-12-17:0,Wales/PHWC-4A7D79/2020|20-12-15:0,Wales/PHWC-4AFAF2/2020|20-12-22:0,Wales/PHWC-4B0117/2020|20-12-30:0,Wales/PHWC-4B02F6/2020|20-12-31:0,Wales/PHWC-4B83EC/2021|21-01-11:0,Wales/PHWC-4B81B5/2021|21-01-10:0,Wales/ALDP-CEC332/2020|OD936044.1|2020-12-21:0,Wales/ALDP-CEC314/2020|OD936040.1|2020-12-19:0,Wales/PHWC-4B7E46/2021|21-01-08:0,Wales/ALDP-1006F73/2021|OD939384.1|2021-01-12:0,Wales/PHWC-4B4ABE/2021|21-01-05:0,Wales/ALDP-1091F9B/2021|OD946284.1|2021-01-17:0,Wales/ALDP-101C1DE/2021|OD946605.1|2021-01-14:0,Wales/ALDP-109211C/2021|OD940441.1|2021-01-17:0,Wales/PHWC-4B9424/2021|21-01-12:0,Wales/ALDP-F8285A/2021|OD934946.1|2021-01-08:0,Wales/PHWC-4B85D7/2021|21-01-11:0,Wales/PHWC-4BAEE9/2021|21-01-13:0,Wales/PHWC-4B3E95/2021|21-01-04:0,Wales/PHWC-4BB695/2021|21-01-15:0,Wales/ALDP-CE1889/2020|OD935687.1|2020-12-27:0,Wales/ALDP-E882EE/2021|OD935456.1|2021-01-02:0,Wales/ALDP-E873BF/2021|OD935442.1|2021-01-04:0,Wales/ALDP-CE1F1B/2020|OD936001.1|2020-12-26:0,Wales/ALDP-F492D9/2021|OD935220.1|2021-01-05:0,Wales/ALDP-CE1F2A/2020|OD935999.1|2020-12-26:0,Wales/ALDP-CE1F84/2020|OD936009.1|2020-12-26:0,Wales/ALDP-1068540/2021|OD946253.1|2021-01-15:0,Wales/PHWC-4B6102/2021|21-01-07:0,Wales/PHWC-4B5F36/2021|21-01-06:0,Wales/PHWC-4B6973/2021|21-01-07:0,Wales/PHWC-4B5D0F/2021|21-01-05:0,Wales/ALDP-F538AD/2021|OD934907.1|2021-01-06:0,Wales/PHWC-4BDB76/2021|21-01-18:0,Wales/PHWC-4B2ACF/2021|21-01-02:0,Wales/PHWC-4BD4C6/2021|21-01-18:0,Wales/ALDP-106857D/2021|OD946256.1|2021-01-15:0,Wales/ALDP-FB5B28/2021|OD946716.1|2021-01-11:0,Wales/ALDP-1030F16/2021|OD946613.1|2021-01-14:0,Wales/PHWC-4B2B53/2021|21-01-03:0,Wales/PHWC-4BC5C4/2021|21-01-15:0,Wales/ALDP-FB51F9/2021|OD946696.1|2021-01-10:0,Wales/PHWC-4B1671/2020|20-12-29:0,Wales/PHWC-4B3141/2020|20-12-21:0,Wales/ALDP-F7416F/2021|OD946638.1|2021-01-03:0,Wales/PHWC-4B3C7D/2021|21-01-06:0,Wales/PHWC-4B141D/2020|20-12-27:0,England/ALDP-10B720F/2021|OD945811.1|2021-01-19:0,Wales/PHWC-4BA502/2021|21-01-10:0,Wales/PHWC-4BA4F6/2021|21-01-10:0,Wales/PHWC-4BC324/2021|21-01-15:0,Wales/ALDP-1006F64/2021|OD946526.1|2021-01-12:0,Wales/PHWC-4B8319/2021|21-01-11:0,Wales/PHWC-4BA8AF/2021|21-01-11:0,Wales/PHWC-4B9309/2021|21-01-12:0,Wales/PHWC-4B42B6/2020|20-12-31:0,Wales/PHWC-4B92FD/2021|21-01-12:0,Wales/PHWC-4BA7FD/2021|21-01-11:0,Wales/PHWC-4B999E/2021|21-01-10:0,Wales/ALDP-1121D3B/2021|OD951695.1|2021-01-22:0,Wales/PHWC-4BF628/2021|21-01-20:0,Wales/PHWC-4C034B/2021|21-01-26:0,Wales/PHWC-4C21C7/2021|21-01-21:0,Wales/PHWC-4C2288/2021|21-01-21:0,Wales/PHWC-4C22A6/2021|21-01-21:0,Wales/PHWC-4C20D9/2021|21-01-22:0,Wales/PHWC-4C2419/2021|21-01-22:0,Wales/PHWC-4C2358/2021|21-01-22:0,Wales/PHWC-4C24EC/2021|21-01-24:0,Wales/PHWC-4A5E0F/2020|20-12-14:0,Wales/PHWC-4A5B9F/2020|20-12-13:0,Wales/PHWC-49DF9E/2020|20-12-06:0,Wales/PHWC-4A3B46/2020|20-12-11:0,Wales/PHWC-4A3DAA/2020|20-12-14:0,Wales/PHWC-4A3AEF/2020|20-12-11:0,Wales/PHWC-4A5E1E/2020|20-12-14:0,Wales/PHWC-4A5BDB/2020|20-12-13:0)323367:1,(Netherlands/OV-RIVM-14003/2021|EPI_ISL_1089769|2021-02-14:1,Netherlands/OV-RIVM-14950/2021|EPI_ISL_1165222|2021-02-18:1,Netherlands/OV-RIVM-15831/2021|EPI_ISL_1232506|2021-02-18:1,(Netherlands/OV-RIVM-20067/2021|EPI_ISL_1457529|2021-03-09:1,Netherlands/OV-RIVM-20909/2021|EPI_ISL_1457400|2021-03-16:0,(Netherlands/OV-RIVM-26589/2021|EPI_ISL_1706062|2021-04-04:1,(Netherlands/DR-RIVM-33823/2021|EPI_ISL_2303596|2021-04-12:0,Netherlands/DR-RIVM-28495/2021|EPI_ISL_1962467|2021-04-08:0)323838:1,Netherlands/OV-RIVM-20862/2021|EPI_ISL_1457373|2021-03-15:0,Netherlands/OV-RIVM-26614/2021|EPI_ISL_1706087|2021-04-03:0,Netherlands/DR-RIVM-22952/2021|EPI_ISL_1522006|2021-03-27:0,Netherlands/OV-RIVM-18039/2021|EPI_ISL_1370444|2021-03-09:0,Netherlands/ZH-RIVM-28525/2021|EPI_ISL_1962481|2021-04-12:0,Netherlands/DR-RIVM-33853/2021|EPI_ISL_2303609|2021-04-02:0)323837:2,(Netherlands/GE-RIVM-23484/2021|EPI_ISL_1596365|2021-03-29:4,Netherlands/GE-RIVM-27958/2021|EPI_ISL_1962298|2021-03-28:1,(Netherlands/GE-RIVM-23510/2021|EPI_ISL_1596391|2021-03-30:0,Netherlands/GE-RIVM-23461/2021|EPI_ISL_1596342|2021-03-29:2,(Netherlands/OV-RIVM-31859/2021|EPI_ISL_2219551|2021-05-03:1,Netherlands/GE-RIVM-31959/2021|EPI_ISL_2219615|2021-05-03:2,Netherlands/OV-RIVM-32923/2021|EPI_ISL_2220420|2021-05-03:1,(Netherlands/OV-RIVM-32924/2021|EPI_ISL_2220297|2021-05-05:0,Netherlands/OV-RIVM-31223/2021|EPI_ISL_2094281|2021-04-29:0,Netherlands/OV-RIVM-34636/2021|EPI_ISL_2303836|2021-05-11:0)323842:1)323841:2,Netherlands/GE-RIVM-33452/2021|EPI_ISL_2303494|2021-05-08:1,Netherlands/GE-RIVM-33764/2021|EPI_ISL_2303582|2021-04-12:1,(Netherlands/OV-RIVM-30099/2021|EPI_ISL_2093977|2021-04-22:0,Netherlands/OV-RIVM-26568/2021|EPI_ISL_1706041|2021-04-09:0)323843:2)323840:1,(Netherlands/GE-RIVM-22103/2021|EPI_ISL_1521673|2021-03-22:0,Netherlands/GE-RIVM-22008/2021|EPI_ISL_1521623|2021-03-22:0)323844:1,Netherlands/GE-RIVM-19650/2021|EPI_ISL_1456892|2021-03-15:0,Netherlands/UT-RIVM-21948/2021|EPI_ISL_1521597|2021-03-20:0,Netherlands/GE-RIVM-19685/2021|EPI_ISL_1456906|2021-03-15:0,Netherlands/GE-RIVM-19634/2021|EPI_ISL_1456884|2021-03-14:0,Netherlands/GE-RIVM-19552/2021|EPI_ISL_1456858|2021-03-14:0)323839:1,(Netherlands/ZH-RIVM-22024/2021|EPI_ISL_1521632|2021-03-22:0,Netherlands/OV-RIVM-22119/2021|EPI_ISL_1521682|2021-03-22:0)323845:2)323836:1,(Netherlands/OV-RIVM-21918/2021|EPI_ISL_1521583|2021-03-16:1,Netherlands/ZH-RIVM-19616/2021|EPI_ISL_1456876|2021-03-13:0)323846:1,Germany/BW-RKI-I-039602/2021|EPI_ISL_1285963|2021-03-08:1,Netherlands/OV-RIVM-18062/2021|EPI_ISL_1370452|2021-03-11:2,Netherlands/NH-RIVM-25692/2021|EPI_ISL_1705165|2021-04-06:1,Netherlands/UT-RIVM-27244/2021|EPI_ISL_1792823|2021-04-13:3,Netherlands/FR-RIVM-27865/2021|EPI_ISL_1792510|2021-04-16:2,Netherlands/FL-RIVM-30504/2021|EPI_ISL_2094069|2021-04-18:1,((Netherlands/OV-RIVM-22854/2021|EPI_ISL_1521954|2021-03-22:1,Netherlands/GE-RIVM-14977/2021|EPI_ISL_1165329|2021-02-19:0)323848:1,Netherlands/GE-RIVM-14987/2021|EPI_ISL_1165332|2021-02-19:1)323847:1,((Netherlands/GR-RIVM-23634/2021|EPI_ISL_1596515|2021-03-27:0,Netherlands/GR-RIVM-23654/2021|EPI_ISL_1596535|2021-03-27:0)323850:1,Netherlands/OV-RIVM-19351/2021|EPI_ISL_1456768|2021-03-12:0,Netherlands/ZH-RIVM-19567/2021|EPI_ISL_1456862|2021-03-13:0)323849:1,(Netherlands/OV-RIVM-22933/2021|EPI_ISL_1521993|2021-03-26:1,Netherlands/OV-RIVM-22944/2021|EPI_ISL_1522002|2021-03-26:1,Netherlands/OV-RIVM-24784/2021|EPI_ISL_1703044|2021-03-30:1,Netherlands/OV-RIVM-26594/2021|EPI_ISL_1706067|2021-04-06:1,Netherlands/OV-RIVM-26574/2021|EPI_ISL_1706047|2021-04-06:1,Netherlands/DR-RIVM-20911/2021|EPI_ISL_1457401|2021-03-19:0,Netherlands/OV-RIVM-24831/2021|EPI_ISL_1703090|2021-03-29:0,Netherlands/DR-RIVM-24587/2021|EPI_ISL_1597464|2021-04-01:0)323851:1,(Netherlands/ZH-RIVM-28815/2021|EPI_ISL_1962579|2021-04-19:1,(Netherlands/OV-RIVM-27679/2021|EPI_ISL_1792801|2021-04-11:1,Netherlands/GE-RIVM-26607/2021|EPI_ISL_1706080|2021-04-05:0)323853:1,Netherlands/OV-RIVM-22901/2021|EPI_ISL_1521975|2021-03-25:0,Netherlands/OV-RIVM-27491/2021|EPI_ISL_1792797|2021-04-15:0,Netherlands/OV-RIVM-27703/2021|EPI_ISL_1792803|2021-04-14:0,Netherlands/OV-RIVM-26602/2021|EPI_ISL_1706075|2021-04-09:0,Netherlands/OV-RIVM-22963/2021|EPI_ISL_1522012|2021-03-27:0,Netherlands/OV-RIVM-29548/2021|EPI_ISL_1962793|2021-04-04:0,Netherlands/OV-RIVM-29556/2021|EPI_ISL_1962796|2021-03-24:0,Netherlands/ZH-RIVM-34202/2021|EPI_ISL_2303919|2021-04-12:0)323852:1,((Netherlands/GE-RIVM-18601/2021|EPI_ISL_1369847|2021-03-09:1,Netherlands/GE-RIVM-20723/2021|EPI_ISL_1457341|2021-03-14:1,Netherlands/UT-RIVM-21396/2021|EPI_ISL_1521388|2021-03-17:1,Netherlands/NB-RIVM-21324/2021|EPI_ISL_1521377|2021-03-17:1,Netherlands/GE-RIVM-21617/2021|EPI_ISL_1521481|2021-03-21:1,((Netherlands/GE-RIVM-26632/2021|EPI_ISL_1792528|2021-03-07:0,Netherlands/GE-RIVM-26710/2021|EPI_ISL_1792540|2021-04-05:0,Netherlands/LI-RIVM-26711/2021|EPI_ISL_1792618|2021-04-05:0)323857:1,Netherlands/GE-RIVM-26733/2021|EPI_ISL_1792541|2021-04-05:0,Netherlands/GE-RIVM-26655/2021|EPI_ISL_1792533|2021-03-18:0)323856:1,Netherlands/GE-RIVM-29297/2021|EPI_ISL_1962718|2021-04-12:1,Netherlands/GE-RIVM-30554/2021|EPI_ISL_2094091|2021-04-27:1,(Netherlands/UT-RIVM-21177/2021|EPI_ISL_1457507|2021-03-21:1,(Netherlands/GE-RIVM-24592/2021|EPI_ISL_1597469|2021-03-23:1,Netherlands/GE-RIVM-19189/2021|EPI_ISL_1456696|2021-03-12:0)323859:1,Netherlands/GE-RIVM-25927/2021|EPI_ISL_1705400|2021-03-20:2,Netherlands/ZH-RIVM-28529/2021|EPI_ISL_1962483|2021-04-12:1,Netherlands/UT-RIVM-30150/2021|EPI_ISL_2093997|2021-03-30:1,(Netherlands/GE-RIVM-27014/2021|EPI_ISL_1792557|2021-04-13:2,Netherlands/NB-RIVM-25076/2021|EPI_ISL_1703334|2021-03-30:1,(Netherlands/GE-RIVM-29439/2021|EPI_ISL_1962746|2021-04-18:1,Netherlands/GE-RIVM-26803/2021|EPI_ISL_1792456|2021-04-07:1,Netherlands/UT-RIVM-31644/2021|EPI_ISL_2219287|2021-05-02:1)323861:3)323860:2,Netherlands/GE-RIVM-26638/2021|EPI_ISL_1792530|2021-04-03:0,Netherlands/GE-RIVM-26662/2021|EPI_ISL_1792534|2021-04-04:0,Netherlands/NH-RIVM-31666/2021|EPI_ISL_2219308|2021-05-02:0)323858:1,(Netherlands/GE-RIVM-25972/2021|EPI_ISL_1705445|2021-03-23:1,Netherlands/GE-RIVM-25990/2021|EPI_ISL_1705463|2021-03-22:0)323862:1,(Netherlands/GE-RIVM-26627/2021|EPI_ISL_1792527|2021-04-04:1,Netherlands/GE-RIVM-25929/2021|EPI_ISL_1705402|2021-03-08:0,Netherlands/GE-RIVM-25951/2021|EPI_ISL_1705424|2021-03-07:0,Netherlands/GE-RIVM-25007/2021|EPI_ISL_1703265|2021-03-30:0)323863:2,(Netherlands/GE-RIVM-24933/2021|EPI_ISL_1703191|2021-03-28:2,Netherlands/GE-RIVM-25994/2021|EPI_ISL_1705467|2021-03-17:0)323864:1,(Netherlands/UT-RIVM-26350/2021|EPI_ISL_1705823|2021-04-07:1,Netherlands/FR-RIVM-27876/2021|EPI_ISL_1792514|2021-04-15:2,Netherlands/UT-RIVM-26217/2021|EPI_ISL_1705690|2021-03-31:0,Netherlands/UT-RIVM-26209/2021|EPI_ISL_1705682|2021-04-01:0,Netherlands/GE-RIVM-31431/2021|EPI_ISL_2219171|2021-04-23:0)323865:1,Netherlands/ZH-RIVM-32260/2021|EPI_ISL_2219828|2021-04-29:1,(Netherlands/NB-RIVM-32640/2021|EPI_ISL_2220077|2021-05-08:1,Netherlands/NB-RIVM-32028/2021|EPI_ISL_2219668|2021-05-02:1)323866:2,(Netherlands/UT-RIVM-26327/2021|EPI_ISL_1705800|2021-04-07:0,Netherlands/GE-RIVM-26900/2021|EPI_ISL_1792552|2021-04-10:0,Netherlands/UT-RIVM-26317/2021|EPI_ISL_1705790|2021-04-07:0)323867:1,(Netherlands/GE-RIVM-20660/2021|EPI_ISL_1457328|2021-03-13:0,Netherlands/GE-RIVM-18655/2021|EPI_ISL_1369872|2021-03-08:0)323868:1,(Netherlands/UT-RIVM-23159/2021|EPI_ISL_1596041|2021-03-31:0,Netherlands/UT-RIVM-23193/2021|EPI_ISL_1596075|2021-03-29:0)323869:1,Netherlands/GE-RIVM-27225/2021|EPI_ISL_1792582|2021-04-09:0,Netherlands/GE-RIVM-17067/2021|EPI_ISL_1288623|2021-03-06:0,Netherlands/GE-RIVM-26863/2021|EPI_ISL_1792548|2021-04-08:0,Netherlands/GE-RIVM-26883/2021|EPI_ISL_1792549|2021-04-11:0,Netherlands/GE-RIVM-26899/2021|EPI_ISL_1792551|2021-04-10:0,Netherlands/GE-RIVM-26971/2021|EPI_ISL_1792556|2021-03-08:0,Netherlands/GE-RIVM-25950/2021|EPI_ISL_1705423|2021-04-05:0,Netherlands/GE-RIVM-25938/2021|EPI_ISL_1705411|2021-03-09:0,Netherlands/GE-RIVM-25205/2021|EPI_ISL_1703462|2021-04-02:0,Netherlands/NB-RIVM-23223/2021|EPI_ISL_1596105|2021-03-30:0,Netherlands/GE-RIVM-24755/2021|EPI_ISL_1597632|2021-03-27:0,Netherlands/UT-RIVM-24687/2021|EPI_ISL_1597564|2021-03-25:0,Netherlands/GE-RIVM-24627/2021|EPI_ISL_1597504|2021-03-24:0,Netherlands/GE-RIVM-22608/2021|EPI_ISL_1521869|2021-03-18:0,Netherlands/NB-RIVM-20738/2021|EPI_ISL_1457345|2021-03-11:0,Netherlands/GE-RIVM-20531/2021|EPI_ISL_1457297|2021-03-11:0,Netherlands/NB-RIVM-20528/2021|EPI_ISL_1457296|2021-03-10:0,Netherlands/GE-RIVM-19662/2021|EPI_ISL_1456897|2021-03-14:0,Netherlands/UT-RIVM-18648/2021|EPI_ISL_1369868|2021-03-09:0,Netherlands/GE-RIVM-17067/2021|EPI_ISL_1287872|2021-03-06:0,Netherlands/GE-RIVM-29405/2021|EPI_ISL_1962738|2021-04-15:0,Netherlands/UT-RIVM-29270/2021|EPI_ISL_1962714|2021-04-13:0)323855:2,Netherlands/UT-RIVM-16830/2021|EPI_ISL_1288729|2021-03-01:0,Netherlands/GE-RIVM-18909/2021|EPI_ISL_1369955|2021-03-01:0,Netherlands/UT-RIVM-16830/2021|EPI_ISL_1287978|2021-03-01:0)323854:1,((Netherlands/ZE-RIVM-27953/2021|EPI_ISL_1962297|2021-03-15:1,((Netherlands/NB-RIVM-34890/2021|EPI_ISL_2303896|2021-05-14:0,Netherlands/NB-RIVM-34828/2021|EPI_ISL_2303883|2021-05-15:0)323873:2,Netherlands/NB-RIVM-27710/2021|EPI_ISL_1792677|2021-04-18:0,Netherlands/NB-RIVM-25251/2021|EPI_ISL_1703508|2021-04-03:0,Netherlands/NB-MVD-CWGS2100719/2021|EPI_ISL_2029104|2021-04-23:0)323872:1,(Netherlands/NH-RIVM-34390/2021|EPI_ISL_2303768|2021-05-10:1,Netherlands/NH-RIVM-34449/2021|EPI_ISL_2303781|2021-05-11:0,Netherlands/NH-RIVM-32408/2021|EPI_ISL_2219959|2021-05-05:0)323874:1,Netherlands/NH-RIVM-27324/2021|EPI_ISL_1792879|2021-04-11:0,Netherlands/DR-RIVM-34173/2021|EPI_ISL_2303721|2021-04-21:0)323871:1,Netherlands/ZH-RIVM-21858/2021|EPI_ISL_1521557|2021-03-16:2)323870:1,(Netherlands/OV-RIVM-29780/2021|EPI_ISL_1962878|2021-04-20:3,((Netherlands/OV-RIVM-29803/2021|EPI_ISL_1962887|2021-04-20:0,(Netherlands/OV-RIVM-30116/2021|EPI_ISL_2093985|2021-04-23:1,Aruba/AW-RIVM-29801/2021|EPI_ISL_1962886|2021-04-23:0)323878:2)323877:1,Netherlands/ZH-RIVM-28846/2021|EPI_ISL_1962588|2021-04-19:0,Netherlands/GE-RIVM-29399/2021|EPI_ISL_1962737|2021-04-14:0,Netherlands/OV-RIVM-28608/2021|EPI_ISL_1962512|2021-04-12:0)323876:1,Netherlands/OV-RIVM-31153/2021|EPI_ISL_2094264|2021-04-29:0,Netherlands/GE-RIVM-33354/2021|EPI_ISL_2303475|2021-05-08:1)323875:1,(Netherlands/NH-RIVM-32776/2021|EPI_ISL_2220175|2021-04-28:1,Netherlands/UT-RIVM-29642/2021|EPI_ISL_1962832|2021-04-29:1)323879:3,(Netherlands/ZH-RIVM-17547/2021|EPI_ISL_1370192|2021-03-08:0,Netherlands/OV-RIVM-23754/2021|EPI_ISL_1596635|2021-03-24:0,Netherlands/UT-RIVM-14879/2021|EPI_ISL_1165194|2021-02-15:0)323880:1,(Netherlands/FL-RIVM-22717/2021|EPI_ISL_1521894|2021-03-04:0,Netherlands/FL-RIVM-18369/2021|EPI_ISL_1369741|2021-03-04:0)323881:1,(Netherlands/OV-RIVM-16559/2021|EPI_ISL_1287948|2021-02-24:0,Netherlands/OV-RIVM-16559/2021|EPI_ISL_1288699|2021-02-24:0)323882:1,(Netherlands/OV-RIVM-22892/2021|EPI_ISL_1521968|2021-03-23:0,Netherlands/OV-RIVM-22811/2021|EPI_ISL_1521936|2021-03-22:0)323883:4,Netherlands/GE-RIVM-14994/2021|EPI_ISL_1165333|2021-02-16:0,Netherlands/FR-RIVM-25549/2021|EPI_ISL_1705022|2021-04-03:0,Netherlands/OV-RIVM-18348/2021|EPI_ISL_1369735|2021-03-02:0,Netherlands/GE-RIVM-16599/2021|EPI_ISL_1288598|2021-02-26:0,Netherlands/GE-RIVM-16610/2021|EPI_ISL_1287849|2021-02-26:0,Netherlands/GE-RIVM-16599/2021|EPI_ISL_1287847|2021-02-26:0,Netherlands/GE-RIVM-16610/2021|EPI_ISL_1288600|2021-02-26:0,Netherlands/GE-RIVM-14979/2021|EPI_ISL_1165331|2021-02-17:0,Netherlands/OV-RIVM-28513/2021|EPI_ISL_1962474|2021-02-22:0)323835:1)323366:1,(England/ALDP-C6B8E1/2020|OD918666.1|2020-12-14:1,England/ALDP-FA3413/2021|OD944082.1|2021-01-09:0)323884:2,(England/CAMC-10BEC46/2021|OD948179.1|2021-01-19:1,England/CAMC-1063D2F/2021|OD941291.1|2021-01-16:0)323885:2,(England/CAMC-12E9B9E/2021|OU016627.1|2021-02-21:1,England/CAMC-B9A96F/2020|20-11-15:0)323886:1,(((England/QEUH-CC96BA/2020|OD920114.1|2020-12-23:0,England/QEUH-109B16E/2021|OD978958.1|2021-01-19:1,(England/QEUH-139A4DC/2021|21-03-06:3,England/QEUH-136085B/2021|OU037851.1|2021-02-26:2,(England/NORT-1B81E87/2021|21-02-11:0,England/PHEC-2FD3ED/2021|21-02-16:0)323891:3,England/QEUH-12C8CB0/2021|OU020260.1|2021-02-18:0,England/QEUH-13617B7/2021|OU028323.1|2021-02-28:0,England/QEUH-11CAB0D/2021|OD964440.1|2021-01-31:0)323890:2,England/QEUH-120BECA/2021|OD971235.1|2021-02-05:2)323889:1,(England/QEUH-CC9711/2020|OD920130.1|2020-12-23:0,England/QEUH-CC96E7/2020|OD920124.1|2020-12-23:0,England/QEUH-CC96AB/2020|OD920115.1|2020-12-23:0)323892:1,(England/QEUH-EFDC04/2021|OD930755.1|2021-01-05:0,England/QEUH-E4E660/2021|OD926449.1|2021-01-04:0,England/QEUH-EFDBCB/2021|OD930763.1|2021-01-05:0)323893:1)323888:4,England/NORW-2272FC/2021|21-01-12:1)323887:1,(Italy/UMB-IZSGC-149306-1-19/2021|EPI_ISL_1336650|2021-03-09:1,Italy/LAZ-AMC-2103241617-DS/2021|EPI_ISL_2036917|2021-03-24:1,(Italy/LAZ-INMI-599/2021|EPI_ISL_1825113|2021-04-21:1,Italy/LAZ-INMI-613/2021|EPI_ISL_1825117|2021-04-21:1,Italy/LAZ-INMI-593/2021|EPI_ISL_1825111|2021-04-21:0,Italy/LAZ-INMI-449/2021|EPI_ISL_1575301|2021-03-28:0,Italy/LAZ-INMI-611/2021|EPI_ISL_1825115|2021-04-21:0,Italy/LAZ-INMI-612/2021|EPI_ISL_1825116|2021-04-21:0)323895:1,(Italy/ABR-IZSGC-223929/2021|EPI_ISL_1917493|2021-04-17:2,Italy/LAZ-INMI-536/2021|EPI_ISL_1853445|2021-04-21:2)323896:4,(Italy/ABR-IZSGC-215339/2021|EPI_ISL_1785164|2021-04-13:0,Italy/ABR-IZSGC-199510/2021|EPI_ISL_1707542|2021-04-05:0)323897:2)323894:2,(((Netherlands/GE-RIVM-33524/2021|EPI_ISL_2303899|2021-05-12:5,Netherlands/GE-RIVM-34040/2021|EPI_ISL_2303901|2021-04-26:0,Netherlands/GE-RIVM-32833/2021|EPI_ISL_2220382|2021-04-25:0)323900:1,Netherlands/GE-RIVM-24220/2021|EPI_ISL_1597100|2021-03-29:0,Netherlands/ZH-RIVM-24314/2021|EPI_ISL_1597193|2021-02-23:0,Netherlands/ZH-RIVM-28621/2021|EPI_ISL_1962899|2021-04-12:0)323899:1,Netherlands/GE-RIVM-27318/2021|EPI_ISL_1792872|2021-04-11:1,(Netherlands/GE-RIVM-29649/2021|EPI_ISL_1962900|2021-04-23:0,Netherlands/FL-RIVM-24301/2021|EPI_ISL_1597181|2021-03-04:1,Netherlands/GE-RIVM-31642/2021|EPI_ISL_2220379|2021-04-26:1)323901:1,Netherlands/GE-RIVM-30772/2021|EPI_ISL_2094308|2021-04-08:3,Netherlands/GE-RIVM-25720/2021|EPI_ISL_1705193|2021-04-02:0,Netherlands/GE-RIVM-28620/2021|EPI_ISL_1962898|2021-04-13:0)323898:1,(Netherlands/GE-RIVM-18085/2021|EPI_ISL_1370465|2021-03-02:3,(Netherlands/NH-RIVM-13096/2021|EPI_ISL_1035164|2021-02-06:2,Netherlands/NH-RIVM-11336/2021|EPI_ISL_943468|2021-01-20:1,Netherlands/NH-RIVM-11711/2021|EPI_ISL_1014301|2021-01-28:3,Netherlands/NH-RIVM-25446/2021|EPI_ISL_1704919|2021-03-10:1,(Netherlands/ZH-RIVM-19105/2021|EPI_ISL_1370040|2021-02-20:2,Netherlands/ZH-RIVM-23884/2021|EPI_ISL_1596765|2021-02-22:1,(Netherlands/OV-RIVM-14623/2021|EPI_ISL_1165206|2021-02-12:1,Netherlands/OV-RIVM-19033/2021|EPI_ISL_1370002|2021-02-19:0,Netherlands/UT-RIVM-14526/2021|EPI_ISL_1165177|2021-02-12:0)323905:1,(Netherlands/OV-RIVM-24775/2021|EPI_ISL_1703035|2021-03-23:0,Netherlands/NH-RIVM-17933/2021|EPI_ISL_1370385|2021-03-13:0)323906:3)323904:1,(Netherlands/ZH-RIVM-17506/2021|EPI_ISL_1370155|2021-03-08:1,Netherlands/FL-RIVM-18254/2021|EPI_ISL_1370541|2021-03-12:2,Netherlands/OV-RIVM-19578/2021|EPI_ISL_1457523|2021-03-14:1,Netherlands/UT-RIVM-20227/2021|EPI_ISL_1457220|2021-03-09:1,Netherlands/FL-RIVM-28912/2021|EPI_ISL_1962613|2021-02-16:1,Netherlands/GE-RIVM-30748/2021|EPI_ISL_2094162|2021-02-28:1,(Netherlands/UT-RIVM-16996/2021|EPI_ISL_1288778|2021-02-27:0,Netherlands/UT-RIVM-16996/2021|EPI_ISL_1288027|2021-02-27:0)323908:1,(Netherlands/UT-RIVM-16617/2021|EPI_ISL_1287970|2021-03-01:0,Netherlands/UT-RIVM-16617/2021|EPI_ISL_1288721|2021-03-01:0)323909:1,Netherlands/ZH-RIVM-17170/2021|EPI_ISL_1288079|2021-03-01:0,Netherlands/OV-RIVM-22760/2021|EPI_ISL_1522070|2021-03-25:0,Netherlands/FL-RIVM-19003/2021|EPI_ISL_1369991|2021-02-17:0,Netherlands/FL-RIVM-18998/2021|EPI_ISL_1369988|2021-02-16:0,Netherlands/FL-RIVM-18958/2021|EPI_ISL_1369978|2021-02-17:0,Netherlands/ZH-RIVM-17246/2021|EPI_ISL_1288107|2021-02-15:0)323907:1,(Netherlands/NH-RIVM-25326/2021|EPI_ISL_1703582|2021-03-22:1,Netherlands/NH-RIVM-20977/2021|EPI_ISL_1457430|2021-03-19:3,Netherlands/OV-RIVM-29815/2021|EPI_ISL_1962893|2021-04-20:1)323910:1,Netherlands/ZH-RIVM-17212/2021|EPI_ISL_1288098|2021-03-01:1,(Netherlands/ZH-RIVM-17231/2021|EPI_ISL_1288103|2021-03-01:0,Netherlands/FL-RIVM-28471/2021|EPI_ISL_1962457|2021-02-24:0)323911:1,Netherlands/ZH-RIVM-12174/2021|EPI_ISL_1013765|2021-02-04:0,Netherlands/NH-RIVM-25383/2021|EPI_ISL_1704856|2021-02-24:0,Netherlands/FL-RIVM-24304/2021|EPI_ISL_1597184|2021-03-06:0,Netherlands/FL-RIVM-19306/2021|EPI_ISL_1456750|2021-03-08:0,Netherlands/NH-RIVM-19215/2021|EPI_ISL_1456711|2021-03-06:0,Netherlands/GE-RIVM-17561/2021|EPI_ISL_1370205|2021-03-08:0,Netherlands/ZH-RIVM-17207/2021|EPI_ISL_1288095|2021-03-01:0,Netherlands/ZH-RIVM-12166/2021|EPI_ISL_1013763|2021-02-04:0)323903:1)323902:1,(Netherlands/OV-RIVM-21860/2021|EPI_ISL_1521558|2021-03-16:1,Netherlands/GE-RIVM-21872/2021|EPI_ISL_1521562|2021-03-16:0)323912:4,(Netherlands/ZH-RIVM-24185/2021|EPI_ISL_1597065|2021-03-29:3,Netherlands/OV-RIVM-24272/2021|EPI_ISL_1597152|2021-03-29:0,((Netherlands/FL-EMC-60/2021|EPI_ISL_2154209|2021-03-22:0,Netherlands/GE-RIVM-27987/2021|EPI_ISL_1962306|2021-04-01:1)323915:1,(Netherlands/GE-EMC-536/2021|EPI_ISL_2154217|2021-04-09:0,Netherlands/FL-EMC-55/2021|EPI_ISL_2154205|2021-03-20:0,Netherlands/FL-EMC-59/2021|EPI_ISL_2154127|2021-03-22:0)323916:1,Netherlands/FL-RIVM-28940/2021|EPI_ISL_1962625|2021-04-05:0,Netherlands/FL-EMC-57/2021|EPI_ISL_2154207|2021-03-17:0,Netherlands/FL-EMC-58/2021|EPI_ISL_2154208|2021-03-22:0,Netherlands/FL-EMC-54/2021|EPI_ISL_2154126|2021-03-20:0)323914:1,Netherlands/LI-MUMC-1983/2021|EPI_ISL_2035400|2021-04-09:1,Netherlands/OV-RIVM-30760/2021|EPI_ISL_2094168|2021-04-08:3,Netherlands/UT-RIVM-31561/2021|EPI_ISL_2215544|2021-05-01:2,Belgium/UZA-UA-CV2144106891/2021|EPI_ISL_2304038|2021-05-16:4)323913:1,(Scotland/QEUH-12FCF23/2021|OU024256.1|2021-02-21:1,Scotland/QEUH-11CC3F4/2021|OD974696.1|2021-02-01:1)323917:2,((Spain/GA-CHUVI-19122164/2020|EPI_ISL_1055753|2020-12-31:1,Spain/GA-CHUVI-51522722/2021|EPI_ISL_1055754|2021-01-18:1)323919:1,Spain/GA-CHUVI-19259273/2021|EPI_ISL_1595733|2021-04-04:5)323918:1,((Singapore/607/2021|EPI_ISL_1704829|2021-04-16:0,Singapore/649/2021|EPI_ISL_1719883|2021-04-19:0)323921:5,England/CAMC-13E786B/2021|21-03-15:0,Nepal/S-04-T/2021|EPI_ISL_2240782|2021:0)323920:3,((Netherlands/NH-RIVM-24947/2021|EPI_ISL_1703205|2021-04-03:8,Netherlands/NH-RIVM-26106/2021|EPI_ISL_1705579|2021-04-07:2)323923:1,(Netherlands/UT-RIVM-23170/2021|EPI_ISL_1596052|2021-03-31:3,Netherlands/GE-RIVM-20605/2021|EPI_ISL_1457310|2021-03-12:3)323924:2)323922:1,(Netherlands/GE-RIVM-29041/2021|EPI_ISL_1962658|2021-04-13:2,Netherlands/GE-RIVM-32403/2021|EPI_ISL_2219951|2021-05-05:3,Netherlands/OV-RIVM-26087/2021|EPI_ISL_1705560|2021-03-31:0,Netherlands/NB-RIVM-26442/2021|EPI_ISL_1705915|2021-04-11:0,Netherlands/GE-RIVM-28730/2021|EPI_ISL_1962557|2021-04-20:0)323925:3,((((Netherlands/GE-RIVM-20645/2021|EPI_ISL_1457321|2021-03-12:1,(Netherlands/ZH-RIVM-24168/2021|EPI_ISL_1597048|2021-03-29:0,Netherlands/ZH-RIVM-28728/2021|EPI_ISL_1962556|2021-04-20:0)323930:3)323929:1,((Netherlands/NH-RIVM-28201/2021|EPI_ISL_1962375|2021-04-21:1,Netherlands/NH-RIVM-28184/2021|EPI_ISL_1962368|2021-04-19:0)323932:3,(Netherlands/NH-EMC-195/2021|EPI_ISL_2154253|2021-04-17:0,Netherlands/NH-RIVM-28107/2021|EPI_ISL_1962339|2021-04-17:0)323933:1,Netherlands/ZH-RIVM-24800/2021|EPI_ISL_1703060|2021-03-30:0,Netherlands/GE-RIVM-21817/2021|EPI_ISL_1521537|2021-03-16:0,Netherlands/ZE-RIVM-32545/2021|EPI_ISL_2220018|2021-05-05:0)323931:1,(Netherlands/NH-RIVM-27543/2021|EPI_ISL_1792738|2021-04-11:1,Netherlands/GE-RIVM-29648/2021|EPI_ISL_1962834|2021-04-21:3,Netherlands/FL-RIVM-22275/2021|EPI_ISL_1521732|2021-03-21:0,Netherlands/NH-RIVM-27474/2021|EPI_ISL_1792728|2021-04-03:0)323934:1,Netherlands/ZH-RIVM-20239/2021|EPI_ISL_1457228|2021-03-11:0,Netherlands/ZH-RIVM-17142/2021|EPI_ISL_1288066|2021-03-01:0)323928:1,Netherlands/UT-RIVM-15645/2021|EPI_ISL_1232320|2021-02-21:0)323927:1,Netherlands/GR-UMCG-MMB_1870/2021|EPI_ISL_2132663|2021-05-07:3,Netherlands/OV-RIVM-31723/2021|EPI_ISL_2219351|2021-04-27:2,(Netherlands/NH-RIVM-26130/2021|EPI_ISL_1705603|2021-04-09:0,Netherlands/NH-RIVM-26154/2021|EPI_ISL_1705627|2021-04-09:0)323935:2)323926:1,(England/PHEC-306C5E/2021|21-04-11:1,Romania/B-5093/2021|EPI_ISL_1418329|2021-03-10:0)323936:2,(((England/QEUH-112AAE0/2021|OD952870.1|2021-01-23:1,England/QEUH-10E78F5/2021|OD947438.1|2021-01-21:1,England/NORT-1B8095A/2021|21-01-30:1,England/NORT-1B7F824/2021|21-01-21:1,England/NORT-1B7F9F4/2021|21-01-21:1,England/QEUH-10F03DA/2021|OD977260.1|2021-01-22:1,England/QEUH-12C175C/2021|OU014958.1|2021-02-14:1,England/NORT-1BB06E1/2021|21-02-15:1,England/QEUH-1365B3F/2021|OU027395.1|2021-03-01:1,England/QEUH-13F5E86/2021|21-03-02:1,England/NORT-1B7F99A/2021|21-01-21:1,(England/QEUH-1357259/2021|21-02-26:0,(England/QEUH-13DBDE3/2021|21-03-13:2,England/QEUH-1389E4B/2021|21-03-04:0)323941:1)323940:1,England/NORT-1B802F5/2021|21-01-26:0,England/NORT-1B8A5E3/2021|21-02-10:0,England/ALDP-1366DED/2021|OU027477.1|2021-02-26:0,England/QEUH-1283F9A/2021|21-02-12:0,England/NORT-1B8176E/2021|21-02-08:0,England/QEUH-129298B/2021|OD996745.1|2021-02-12:0,England/NORT-1B7F9E5/2021|21-01-21:0,England/NORT-1B7F9A9/2021|21-01-21:0,England/NORT-1B7FA00/2021|21-01-21:0,England/NORT-1B80477/2021|21-01-27:0,England/NORT-1B7F8CA/2021|21-01-21:0,England/NORT-1B7F97C/2021|21-01-21:0,England/NORT-1B7F8AC/2021|21-01-21:0,England/NORT-1B7F8D9/2021|21-01-21:0)323939:1,England/QEUH-114CE0A/2021|OD959245.1|2021-01-25:2,England/NORT-1B80459/2021|21-01-27:1,England/NORT-1B7F833/2021|21-01-21:1,England/NORT-1B80486/2021|21-01-27:1,England/QEUH-11CC303/2021|OD968034.1|2021-01-31:1,(England/NORT-1B80046/2021|21-01-22:1,(England/QEUH-12DEB14/2021|OU016744.1|2021-02-18:0,England/QEUH-12DEBE7/2021|OU016739.1|2021-02-18:1)323943:1,England/QEUH-12A975A/2021|OD994902.1|2021-02-15:0)323942:1,(((England/QEUH-135DA88/2021|OU034464.1|2021-02-28:0,(England/QEUH-135D99A/2021|OU034467.1|2021-02-28:0,England/QEUH-13C015E/2021|21-03-09:0)323947:1)323946:2,England/QEUH-132A5CF/2021|OU027376.1|2021-02-24:0,England/QEUH-1375E9D/2021|21-03-01:0,England/QEUH-13127E2/2021|21-02-22:0,England/QEUH-132A5B0/2021|OU027366.1|2021-02-24:0,England/QEUH-12C91FC/2021|OU013448.1|2021-02-12:0,England/QEUH-12FB847/2021|OU026553.1|2021-02-20:0,England/QEUH-12FD906/2021|OU026356.1|2021-02-20:0)323945:1,England/QEUH-12FC749/2021|OU022355.1|2021-02-21:2,England/NORT-1B81476/2021|21-02-06:0,England/NORT-1B7E2CD/2021|21-02-26:0,England/NORT-1BB0511/2021|21-02-08:0,England/NORT-1BB053F/2021|21-02-10:0,England/NORT-1B7E290/2021|21-02-26:0,England/QEUH-1258ECE/2021|21-02-08:0,England/NORT-1B81E69/2021|21-02-11:0,England/NORT-1B7ECFC/2021|21-01-16:0,England/NORT-1B7EBD1/2021|21-01-16:0)323944:1,England/NORT-1B7DA20/2021|21-01-16:1,England/NORT-1B7EC47/2021|21-01-16:1,England/NORT-1B7DB0F/2021|21-01-17:1,England/NORT-1B7D9C9/2021|21-01-16:1,England/NORT-1B7ED08/2021|21-01-16:2,England/QEUH-12B6FF8/2021|OU010792.1|2021-02-16:1,England/QEUH-12C1552/2021|OD996239.1|2021-02-16:1,England/QEUH-121B559/2021|21-02-04:1,England/NORT-1B89E25/2021|21-02-02:1,(England/QEUH-137555C/2021|21-03-03:2,England/QEUH-137168A/2021|21-03-01:1,England/QEUH-139E63C/2021|21-03-06:1,England/QEUH-13C4E53/2021|21-03-10:1,(England/QEUH-13118B3/2021|21-02-23:0,England/QEUH-13F8937/2021|21-03-15:2)323949:1,England/QEUH-132BE3C/2021|OU024728.1|2021-02-25:0,England/QEUH-143F748/2021|21-03-21:0,England/QEUH-1430729/2021|21-03-20:0,England/QEUH-1431597/2021|21-03-20:0,England/QEUH-143101E/2021|21-03-20:0,England/QEUH-14305E3/2021|21-03-21:0,England/QEUH-142ECE3/2021|21-03-20:0,England/QEUH-144229C/2021|21-03-21:0,England/QEUH-1412DEF/2021|21-03-19:0,England/QEUH-13BFC9D/2021|21-03-09:0,England/QEUH-13CE2D5/2021|21-03-11:0,England/QEUH-13A820E/2021|21-03-07:0,England/QEUH-138C543/2021|21-03-04:0,England/QEUH-13A15DF/2021|21-03-06:0,England/QEUH-1390254/2021|21-03-05:0,England/QEUH-13C3ABA/2021|21-03-10:0,England/QEUH-13B15FA/2021|21-03-06:0,England/QEUH-1311886/2021|21-02-23:0,England/QEUH-1311859/2021|21-02-23:0,England/QEUH-13117F2/2021|21-02-23:0,England/QEUH-136E6DB/2021|OU038361.1|2021-03-01:0,England/QEUH-13641A7/2021|OU028081.1|2021-02-27:0)323948:1,England/NORT-1B8A8DB/2021|21-02-17:3,England/NORT-1BB0757/2021|21-02-13:2,England/QEUH-134491E/2021|OU028789.1|2021-02-26:1,England/NORT-1B7D9AB/2021|21-01-16:1,England/NORT-1B7ECB0/2021|21-01-16:1,England/NORT-1B80064/2021|21-01-22:1,England/NORT-1B8037A/2021|21-01-26:1,England/NORT-1B80978/2021|21-01-30:1,England/NORT-1B812D6/2021|21-02-05:1,(((England/QEUH-132A51A/2021|OU027772.1|2021-02-24:0,England/QEUH-132BE0F/2021|OU024526.1|2021-02-24:0)323952:2,England/QEUH-12B6A7F/2021|OU010718.1|2021-02-16:0,England/QEUH-12B6A60/2021|OU010705.1|2021-02-16:0)323951:2,England/NORT-1B7DA6C/2021|21-01-16:0,England/QEUH-12FD8FA/2021|OU026572.1|2021-02-20:0,England/NORT-1B81FFD/2021|21-02-14:0,England/NORT-1B81BDB/2021|21-02-10:0,England/NORT-1B7F1B0/2021|21-01-20:0)323950:2,(England/QEUH-12DE76B/2021|OU016952.1|2021-02-19:1,(England/QEUH-13117E3/2021|21-02-23:1,England/QEUH-137503D/2021|21-03-02:1,(Scotland/QEUH-12DEFFA/2021|OU024118.1|2021-02-20:1,(Scotland/QEUH-141F122/2021|21-03-20:0,Scotland/QEUH-145A950/2021|21-03-23:0,Scotland/QEUH-14318AD/2021|21-03-20:0,Scotland/QEUH-141F31D/2021|21-03-20:0)323956:1,Scotland/GGC172/2021|21-03-28:0,Scotland/CVR7447/2021|21-03-06:0,Scotland/EDB17263/2021|21-03-16:0,Scotland/QEUH-1353CAA/2021|21-02-26:0,Scotland/QEUH-13E0228/2021|21-03-13:0,Scotland/QEUH-13E14F4/2021|21-03-14:0,Scotland/QEUH-12FC837/2021|21-02-21:0,Scotland/QEUH-13D1DB0/2021|21-03-12:0,Scotland/QEUH-13ED0A9/2021|21-03-15:0,Scotland/QEUH-135FCCC/2021|21-02-28:0,Scotland/QEUH-135DDE9/2021|21-02-28:0,Scotland/QEUH-135FCF9/2021|21-02-28:0)323955:1,England/NORT-1B81BCC/2021|21-02-10:0,England/NORT-1BB09F7/2021|21-02-23:0,England/NORT-1BB0A5E/2021|21-02-28:0,England/NORT-1B7E218/2021|21-02-26:0,England/QEUH-13129CE/2021|21-02-22:0,England/QEUH-13362E7/2021|OU028700.1|2021-02-25:0)323954:1,(England/QEUH-12588A2/2021|21-02-08:0,(England/NORT-1B7E324/2021|21-02-26:0,England/QEUH-1312946/2021|21-02-22:0)323958:1)323957:1,England/QEUH-13CDF84/2021|21-03-11:1,England/QEUH-13C564B/2021|21-03-11:1,England/NORT-1BB0520/2021|21-02-10:1,England/QEUH-1455B31/2021|21-03-21:1,England/QEUH-131C627/2021|OU024429.1|2021-02-23:1,England/QEUH-148787B/2021|21-03-25:1,(England/QEUH-13620D9/2021|OU026617.1|2021-02-26:0,(England/QEUH-143148B/2021|21-03-20:1,England/QEUH-1425DE9/2021|21-03-18:0,England/QEUH-1414907/2021|21-03-18:0,England/QEUH-13F4AB0/2021|21-03-16:0)323960:1)323959:1,((England/QEUH-14C8559/2021|21-04-03:1,England/QEUH-149D4F6/2021|21-03-30:0)323962:1,England/QEUH-14E6F2A/2021|21-04-08:0,England/QEUH-14B4C6A/2021|21-03-30:0,England/QEUH-14A03D5/2021|21-03-29:0,England/QEUH-14A268F/2021|21-03-29:0)323961:1,((England/ALDP-14ADB49/2021|21-03-30:0,England/MILK-149C855/2021|21-03-28:0)323964:1,England/ALDP-14CA5DF/2021|21-04-04:0,England/ALDP-1524F6B/2021|21-04-19:0)323963:2,England/NORT-1B7E2EB/2021|21-02-26:1,(England/QEUH-13CE6E8/2021|21-03-11:0,England/QEUH-13528C5/2021|21-02-27:0)323965:1,England/QEUH-1229F3C/2021|21-02-07:0,England/ALDP-148DB4F/2021|21-03-26:0,England/NORT-1B7E306/2021|21-02-26:0,England/QEUH-1479A85/2021|21-03-25:0,England/QEUH-1444476/2021|21-03-22:0,England/NORT-1BB08CD/2021|21-02-06:0,England/QEUH-13CFD4C/2021|21-03-12:0,England/QEUH-13BFBDC/2021|21-03-09:0,England/QEUH-13AAF23/2021|21-03-07:0,England/QEUH-13AA1F0/2021|21-03-08:0,England/QEUH-13D011F/2021|21-03-12:0,England/QEUH-13E06B3/2021|21-03-14:0,England/NORT-1B7E2BE/2021|21-02-26:0,England/NORT-1B7E315/2021|21-02-26:0,England/NORT-1B7E245/2021|21-02-26:0,England/QEUH-13B3798/2021|21-03-09:0,England/QEUH-13B3622/2021|21-03-09:0,England/ALDP-13FF7CD/2021|21-03-15:0,England/QEUH-13AAC2C/2021|21-03-07:0,England/QEUH-13B0E78/2021|21-03-08:0,England/QEUH-13F5DB6/2021|21-03-04:0,England/QEUH-13CD995/2021|21-03-11:0,England/QEUH-132B1D9/2021|OU028876.1|2021-02-25:0,England/QEUH-13362BA/2021|OU028597.1|2021-02-25:0,England/QEUH-13362AB/2021|OU028274.1|2021-02-25:0,England/QEUH-132B4B2/2021|OU024640.1|2021-02-25:0,England/QEUH-132B3B5/2021|OU024498.1|2021-02-25:0,England/QEUH-131FFDE/2021|OU025458.1|2021-02-24:0,England/QEUH-12A88A3/2021|OD994460.1|2021-02-15:0,England/NORT-1B81E4B/2021|21-02-11:0,England/NORT-1B81B80/2021|21-02-10:0)323953:1,((England/QEUH-12C0FEC/2021|OU014689.1|2021-02-17:0,England/QEUH-12C118B/2021|OU014928.1|2021-02-17:0)323967:1,England/NORT-1B7E02D/2021|21-01-16:0,England/QEUH-125909A/2021|21-02-08:0)323966:1,(England/NORT-1B81722/2021|21-02-08:1,England/NORT-1B81713/2021|21-02-08:1,England/NORT-1B81740/2021|21-02-08:0,England/NORT-1B81731/2021|21-02-08:0)323968:1,(England/QEUH-135468D/2021|21-02-26:1,England/NORT-1B8A8EA/2021|21-02-17:1,England/NORT-1B8AC39/2021|21-02-27:0,England/NORT-1B8A668/2021|21-02-10:0,England/NORT-1B8A7ED/2021|21-02-14:0,England/QEUH-1292129/2021|OD996459.1|2021-02-12:0)323969:1,((England/QEUH-13DE551/2021|21-03-13:1,England/QEUH-13DF30B/2021|21-03-13:0,England/QEUH-14B3EDE/2021|21-03-30:0,England/QEUH-14AA775/2021|21-03-30:0,England/QEUH-14A632A/2021|21-03-29:0,England/QEUH-147E23D/2021|21-03-26:0,England/QEUH-147CB9E/2021|21-03-25:0,England/QEUH-146EBF9/2021|21-03-24:0,England/QEUH-14755D3/2021|21-03-25:0,England/QEUH-13CDC50/2021|21-03-11:0)323971:1,England/QEUH-1409914/2021|21-03-17:1,England/NORT-1BB03CC/2021|21-02-05:1,England/QEUH-1444300/2021|21-03-22:1,(((England/NORT-1B81449/2021|21-02-06:0,England/NORT-1B8142B/2021|21-02-06:0)323974:1,England/NORT-1B8143A/2021|21-02-06:0,England/NORT-1BB0C85/2021|21-02-17:0,England/NORT-1B8134C/2021|21-02-05:0,England/QEUH-1336311/2021|OU028690.1|2021-02-25:0,England/NORT-1BB020B/2021|21-02-03:0)323973:1,England/NORT-1B8133D/2021|21-02-05:0)323972:1,England/QEUH-14A9F05/2021|21-03-30:1,England/QEUH-14EAE83/2021|21-04-09:4,England/QEUH-154C686/2021|21-04-30:1,England/QEUH-154C677/2021|21-04-30:2,England/QEUH-154EF10/2021|21-04-29:1,England/NORT-1BA34F6/2021|21-04-21:1,England/NORT-1BA4844/2021|21-04-28:1,(England/QEUH-1310AAF/2021|21-02-22:1,England/QEUH-12C07F3/2021|OU014857.1|2021-02-16:0,England/NORT-1B8A677/2021|21-02-11:0,England/NORT-1B8A8AE/2021|21-02-16:0,England/QEUH-12E71BC/2021|OU016778.1|2021-02-21:0)323975:1,(England/QEUH-1481871/2021|21-03-26:0,England/QEUH-142503B/2021|21-03-19:3)323976:1,(Scotland/QEUH-15018D2/2021|21-04-14:1,Scotland/QEUH-14FF7EA/2021|21-04-13:1,Scotland/QEUH-155CBEE/2021|21-05-03:1,Scotland/QEUH-151D080/2021|21-04-19:2,(Scotland/QEUH-153A23C/2021|21-04-27:0,Scotland/QEUH-153A0E7/2021|21-04-27:0)323978:1,Scotland/QEUH-14F6A08/2021|21-04-11:0,Scotland/QEUH-150AE9B/2021|21-04-15:0,Scotland/QEUH-14FF665/2021|21-04-13:0,Scotland/QEUH-14FF726/2021|21-04-13:0,Scotland/QEUH-14EB945/2021|21-04-09:0,Scotland/QEUH-14EB1F2/2021|21-04-09:0,Scotland/QEUH-14EB1B6/2021|21-04-09:0,England/QEUH-14EA111/2021|21-04-09:0,Scotland/QEUH-1538A18/2021|21-04-24:0,Scotland/QEUH-153D57C/2021|21-04-26:0)323977:1,(England/QEUH-14BE77E/2021|21-04-01:1,England/QEUH-14BA8E8/2021|21-04-01:1,England/QEUH-1510E74/2021|21-04-18:0)323979:1,England/QEUH-1583BB1/2021|21-05-12:1,England/NORT-1BBE971/2021|21-05-18:1,(England/QEUH-147ED0F/2021|21-03-26:0,England/QEUH-1497F37/2021|21-03-28:0,England/QEUH-14D16A5/2021|21-04-03:0,England/QEUH-14A20FA/2021|21-03-29:0,England/QEUH-14A1F85/2021|21-03-29:0)323980:1,(England/QEUH-140EA3A/2021|21-03-18:0,England/QEUH-144EF3F/2021|21-03-22:0,England/QEUH-140EAEF/2021|21-03-18:0,England/QEUH-1409DEB/2021|21-03-18:0,England/QEUH-1409C75/2021|21-03-18:0)323981:1,(England/QEUH-1531CA0/2021|21-04-22:0,England/QEUH-152E3B0/2021|21-04-22:0)323982:1,England/NORT-1B7F9B8/2021|21-01-21:0,England/NORT-1BBED48/2021|21-05-17:0,England/NORT-1BBF7A3/2021|21-05-17:0,England/NORT-1BBF4CA/2021|21-05-17:0,England/QEUH-153A023/2021|21-04-27:0,England/QEUH-1520934/2021|21-04-20:0,England/QEUH-15071C2/2021|2021-04-15:0,England/QEUH-14AB1D0/2021|21-03-30:0,England/QEUH-150C998/2021|2021-04-15:0,England/QEUH-14A9CD1/2021|21-03-30:0,England/QEUH-14B47A5/2021|21-03-29:0,England/QEUH-14C41B3/2021|21-04-02:0,England/QEUH-150B35F/2021|2021-04-15:0,England/QEUH-150E644/2021|2021-04-17:0,England/PHEC-302B73/2021|21-03-27:0,England/QEUH-146BE8A/2021|21-03-24:0,England/QEUH-146E8F2/2021|21-03-24:0,England/QEUH-14799D3/2021|21-03-26:0,England/QEUH-148120A/2021|21-03-27:0,England/QEUH-1444546/2021|21-03-22:0,England/QEUH-14443C4/2021|21-03-22:0,England/QEUH-144424F/2021|21-03-22:0,England/QEUH-1444537/2021|21-03-22:0,England/QEUH-14445FB/2021|21-03-22:0,England/QEUH-1431861/2021|21-03-20:0,England/QEUH-1447C4E/2021|21-03-22:0,England/QEUH-1444018/2021|21-03-21:0,England/QEUH-14310E1/2021|21-03-21:0,England/QEUH-140ADDB/2021|21-03-17:0,England/QEUH-13F5C04/2021|21-03-15:0,England/QEUH-13F624D/2021|21-03-15:0,England/QEUH-13B4BB9/2021|21-03-09:0,England/QEUH-13D4DEA/2021|21-03-12:0,England/QEUH-13BF5ED/2021|21-03-10:0,England/QEUH-13E6A48/2021|21-03-15:0,England/QEUH-13E727C/2021|21-03-14:0,England/QEUH-13D4D44/2021|21-03-12:0,England/QEUH-13E6DE5/2021|21-03-15:0,England/QEUH-13D4C83/2021|21-03-12:0,England/QEUH-13C7EBA/2021|21-03-09:0,England/QEUH-13F3BAF/2021|21-03-16:0,England/QEUH-13B4BAA/2021|21-03-09:0,England/QEUH-13C00E8/2021|21-03-09:0,England/QEUH-13B3938/2021|21-03-09:0,England/QEUH-14094C8/2021|21-03-17:0,England/QEUH-1404EFC/2021|21-03-17:0,England/QEUH-13C0385/2021|21-03-09:0,England/QEUH-13B3868/2021|21-03-09:0,England/QEUH-13B60C7/2021|21-03-09:0,England/QEUH-13C63E9/2021|21-03-11:0,England/QEUH-13BC762/2021|21-03-09:0,England/QEUH-13C0BAB/2021|21-03-09:0,England/QEUH-13A99EA/2021|21-03-08:0,England/QEUH-13AD7CE/2021|21-03-08:0,England/QEUH-13AE2F9/2021|21-03-09:0,England/QEUH-1375510/2021|21-03-03:0,England/QEUH-132A42C/2021|OU027782.1|2021-02-24:0,England/QEUH-13448B7/2021|OU028798.1|2021-02-26:0,England/QEUH-132B203/2021|OU029281.1|2021-02-25:0,England/QEUH-12E727D/2021|OU016564.1|2021-02-21:0,England/NORT-1B81995/2021|21-02-10:0,England/NORT-1B7D9E7/2021|21-01-16:0,England/QEUH-10F88D3/2021|OD946931.1|2021-01-23:0,England/QEUH-15447D6/2021|21-04-27:0,England/QEUH-15443D2/2021|21-04-27:0,England/QEUH-15447E5/2021|21-04-27:0,England/NORT-1BA37DF/2021|21-04-24:0,England/NORT-1BA3C76/2021|21-04-18:0,England/NORT-1BA4422/2021|21-04-25:0,England/NORT-1BA4835/2021|21-04-28:0,England/NORT-1BA4A11/2021|21-04-28:0,England/QEUH-1538D2E/2021|21-04-24:0,England/QEUH-153D697/2021|21-04-26:0,England/QEUH-152F337/2021|21-04-22:0,England/QEUH-15371D8/2021|21-04-25:0,England/QEUH-153E308/2021|21-04-27:0,England/QEUH-154963E/2021|21-04-29:0,England/QEUH-1549944/2021|21-04-29:0,England/NORT-1BBCD0E/2021|21-05-09:0,England/NORT-1BBB9CF/2021|21-05-11:0,England/NORT-1BBE3FB/2021|21-05-14:0,England/NORT-1BBCC10/2021|21-05-09:0,England/NORT-1BBAEC1/2021|21-05-11:0)323970:1,(England/QEUH-12921A1/2021|OD996970.1|2021-02-12:0,(England/QEUH-130029B/2021|OU022418.1|2021-02-22:1,England/QEUH-12A9FCB/2021|OD994972.1|2021-02-15:0,England/QEUH-12C8EAB/2021|OU020556.1|2021-02-18:0,England/QEUH-129EB3E/2021|OD985601.1|2021-02-14:0)323984:1,((England/QEUH-1453A72/2021|21-03-22:1,England/QEUH-14D9160/2021|21-04-04:1,(England/QEUH-14BBBA2/2021|21-04-01:0,England/ALDP-14C9637/2021|21-04-03:0)323987:1,(England/QEUH-14DFC96/2021|21-04-07:0,England/QEUH-14DA949/2021|21-04-07:0)323988:1,England/QEUH-144418E/2021|21-03-22:0,England/QEUH-14D2F7C/2021|21-04-05:0,England/QEUH-14BB094/2021|21-03-31:0,England/QEUH-14B023F/2021|21-03-31:0,England/QEUH-14B184B/2021|21-03-29:0,England/QEUH-149D70C/2021|21-03-29:0,England/QEUH-14B018D/2021|21-03-31:0,England/QEUH-1480CFE/2021|21-03-27:0,England/QEUH-1481589/2021|21-03-26:0,England/QEUH-1479BCE/2021|21-03-26:0)323986:2,England/QEUH-1329FFF/2021|OU027757.1|2021-02-23:0)323985:1)323983:2,England/NORT-1B803C5/2021|21-01-26:2,England/NORT-1B803A7/2021|21-01-26:1,England/NORT-1B89D46/2021|21-02-01:1,England/NORT-1B8043B/2021|21-01-27:2,England/QEUH-12C0AEB/2021|OD996154.1|2021-02-16:1,(Scotland/QEUH-129DF60/2021|OD995147.1|2021-02-06:0,England/QEUH-130FA3A/2021|21-02-20:0,England/QEUH-129DEFA/2021|OD985499.1|2021-02-14:0)323989:1,(England/QEUH-12DEC3F/2021|OU016740.1|2021-02-20:0,England/QEUH-12DEC6C/2021|OU016975.1|2021-02-20:0)323990:2,(England/QEUH-130F4B4/2021|21-02-19:0,England/NORT-1B8D97B/2021|21-02-10:0)323991:3,England/NORT-1BBFF23/2021|21-05-14:0,England/NORT-1BC0736/2021|21-05-15:0,England/NORT-1BB0DA0/2021|21-03-01:0,England/NORT-1BB08BE/2021|21-02-06:0,England/QEUH-13BE478/2021|21-03-09:0,England/QEUH-1327CFA/2021|21-02-24:0,England/NORT-1B7E4A9/2021|21-02-26:0,England/QEUH-13C0C5D/2021|21-03-09:0,England/QEUH-13C3B02/2021|21-03-10:0,England/NORT-1B8A5C5/2021|21-02-10:0,England/QEUH-1365FBB/2021|OU037886.1|2021-03-01:0,England/PHEC-2FE601/2021|21-03-04:0,England/QEUH-13363A8/2021|OU028277.1|2021-02-25:0,England/NORT-290452/2021|21-01-08:0,England/NORT-1BAF67C/2021|21-01-18:0,England/QEUH-12E7A39/2021|OU016578.1|2021-02-21:0,England/NORT-1B89E16/2021|21-02-02:0,England/NORT-1B89E07/2021|21-02-02:0,England/QEUH-12B7FD9/2021|OD995499.1|2021-02-16:0,England/QEUH-12B6D3A/2021|OU010740.1|2021-02-16:0,England/QEUH-1291AF2/2021|OD985263.1|2021-02-12:0,England/QEUH-121B28F/2021|21-02-05:0,England/QEUH-126D1EB/2021|OD991198.1|2021-02-10:0,England/NORT-1B81ACF/2021|21-02-10:0,England/NORT-1B81ADE/2021|21-02-10:0,England/NORT-1B89E34/2021|21-02-02:0,England/NORT-1B89D64/2021|21-02-01:0,England/NORT-1B89CB2/2021|21-01-31:0,England/NORT-1B89C58/2021|21-01-31:0,England/QEUH-121C42E/2021|21-02-06:0,England/NORT-1B89B79/2021|21-01-29:0,England/NORT-1B7D923/2021|21-01-17:0,England/NORT-1B7DAA8/2021|21-01-16:0,England/NORT-1B7D905/2021|21-01-17:0,England/NORT-1B7D96F/2021|21-01-17:0,England/NORT-1B7ECCF/2021|21-01-16:0,England/NORT-1B7EBC2/2021|21-01-16:0,England/NORT-1B7EC83/2021|21-01-16:0,England/NORT-1B7ECA1/2021|21-01-16:0,England/NORT-1B8369C/2021|21-01-16:0,England/NORT-1B7DA8A/2021|21-01-16:0,England/NORT-1B7EB2C/2021|21-01-16:0,England/NORT-1B7D8EA/2021|21-01-17:0,England/NORT-1B7DA02/2021|21-01-16:0,England/NORT-1B7EC1A/2021|21-01-16:0,England/NORT-1B7DA4E/2021|21-01-16:0,England/NORT-1B7ED53/2021|21-01-17:0,England/NORT-1B7EC29/2021|21-01-16:0,England/NORT-1B7ED17/2021|21-01-16:0,England/NORT-1B7EBA4/2021|21-01-16:0,England/NORT-1B7DFE5/2021|21-01-16:0,England/QEUH-10F0413/2021|OD977262.1|2021-01-22:0,England/NORT-1B80F2B/2021|21-02-03:0,England/NORT-1B812C7/2021|21-02-05:0,England/NORT-1B7F1DE/2021|21-01-20:0,England/QEUH-D533CC/2020|OD924138.1|2020-12-29:0,England/QEUH-D53371/2020|OD923858.1|2020-12-29:0,England/QEUH-10BB247/2021|OD949289.1|2021-01-20:0,England/QEUH-10E6D33/2021|OD947403.1|2021-01-21:0,England/QEUH-10E6E03/2021|OD947415.1|2021-01-21:0,England/NORT-1B808E4/2021|21-01-30:0,England/NORT-1B80A2A/2021|21-01-30:0,England/NORT-1B8042C/2021|21-01-27:0,England/NORT-1B8033E/2021|21-01-26:0,England/NORT-1B8029B/2021|21-01-26:0,England/NORT-1B802D7/2021|21-01-26:0,England/NORT-1B7F912/2021|21-01-21:0,England/NORT-1B7F806/2021|21-01-21:0,England/NORT-1B7F96D/2021|21-01-21:0,England/NORT-1B7F8BB/2021|21-01-21:0,England/NORT-1B7F815/2021|21-01-21:0)323938:1,Italy/LAZ-IZSLT-21047629/2021|EPI_ISL_1706579|2021-04-07:3)323937:1,((((Netherlands/GE-RIVM-33540/2021|EPI_ISL_2303513|2021-05-09:1,Netherlands/GE-RIVM-33520/2021|EPI_ISL_2303508|2021-05-11:1)323995:1,Netherlands/GE-RIVM-33919/2021|EPI_ISL_2303636|2021-04-26:0,Netherlands/GE-RIVM-28869/2021|EPI_ISL_1962595|2021-04-19:0,Netherlands/ZH-RIVM-33871/2021|EPI_ISL_2303619|2021-04-26:0)323994:1,Netherlands/UT-RIVM-34429/2021|EPI_ISL_2303775|2021-05-08:1,Netherlands/ZH-RIVM-33704/2021|EPI_ISL_2303565|2021-05-10:1,(Netherlands/UT-RIVM-34728/2021|EPI_ISL_2303858|2021-05-11:0,Netherlands/UT-RIVM-34740/2021|EPI_ISL_2303859|2021-05-11:0)323996:4,Netherlands/UT-RIVM-27525/2021|EPI_ISL_1792843|2021-04-11:0,Denmark/DCGC-59238/2021|EPI_ISL_1867809|2021-04-05:0,Netherlands/UT-RIVM-27514/2021|EPI_ISL_1792841|2021-04-11:0)323993:1,Netherlands/UT-RIVM-26364/2021|EPI_ISL_1705837|2021-04-10:1)323992:2,((Netherlands/OV-RIVM-30103/2021|EPI_ISL_2093980|2021-04-22:0,Netherlands/OV-RIVM-27503/2021|EPI_ISL_1792798|2021-04-15:0,Netherlands/OV-RIVM-30114/2021|EPI_ISL_2093983|2021-04-22:0)323998:1,Netherlands/OV-RIVM-26368/2021|EPI_ISL_1705841|2021-04-09:0,Netherlands/OV-RIVM-27724/2021|EPI_ISL_1792805|2021-04-13:0,Netherlands/OV-RIVM-28476/2021|EPI_ISL_1962460|2021-04-12:0)323997:1,(Netherlands/NB-MVD-CWGS2100670/2021|EPI_ISL_1820839|2021-04-16:3,Netherlands/NB-RIVM-26179/2021|EPI_ISL_1705652|2021-04-06:1)323999:1,((England/HSLL-1532920/2021|21-04-20:1,England/NORT-1BBD4AE/2021|21-05-13:1,(England/HSLL-153F5B6/2021|21-04-27:0,England/HSLL-153F5B6/2021|EPI_ISL_2006664|2021-04-27:0)324002:1,England/MILK-153AF35/2021|21-04-24:0,England/MILK-1536810/2021|21-04-26:0,England/MILK-1542644/2021|21-04-27:0,England/HSLL-15195C1/2021|21-04-19:0,England/ALDP-1536D4E/2021|21-04-24:0,England/MILK-154533B/2021|21-04-28:0,England/HSLL-155A728/2021|21-05-02:0,England/ALDP-156CF49/2021|21-05-03:0,England/LOND-128E533/2021|21-05-08:0,England/ALDP-15487B4/2021|21-04-28:0,England/MILK-157AE2D/2021|21-05-11:0,England/NORT-1BBD541/2021|21-05-13:0)324001:2,England/QEUH-E97A5D/2021|OD932586.1|2021-01-05:2)324000:1,((Netherlands/GE-RIVM-22375/2021|EPI_ISL_1521778|2021-03-19:1,Netherlands/GE-RIVM-23677/2021|EPI_ISL_1596558|2021-03-29:1,Netherlands/UT-RIVM-23610/2021|EPI_ISL_1596491|2021-03-26:1,Netherlands/GE-RIVM-23588/2021|EPI_ISL_1596469|2021-03-26:2,Netherlands/DR-RIVM-19539/2021|EPI_ISL_1456851|2021-03-13:3,Netherlands/GE-RIVM-22191/2021|EPI_ISL_1521719|2021-03-23:3,Netherlands/GE-RIVM-25805/2021|EPI_ISL_1705278|2021-04-02:1,Netherlands/OV-RIVM-27659/2021|EPI_ISL_1792800|2021-04-15:1,Netherlands/GE-RIVM-28987/2021|EPI_ISL_1962641|2021-04-05:3,Netherlands/ZH-RIVM-28727/2021|EPI_ISL_1962906|2021-04-19:1,Netherlands/GE-RIVM-28531/2021|EPI_ISL_1962484|2021-04-12:1,Netherlands/OV-RIVM-30090/2021|EPI_ISL_2093974|2021-04-23:1,(Netherlands/GE-RIVM-25673/2021|EPI_ISL_1705146|2021-03-30:1,Netherlands/GE-RIVM-32251/2021|EPI_ISL_2219823|2021-04-25:1,Netherlands/NB-RIVM-17274/2021|EPI_ISL_1288654|2021-03-02:0,Netherlands/GE-RIVM-19490/2021|EPI_ISL_1456828|2021-03-13:0,Netherlands/GE-RIVM-19452/2021|EPI_ISL_1456818|2021-03-13:0,Netherlands/GE-RIVM-17482/2021|EPI_ISL_1370134|2021-03-08:0,Netherlands/NB-RIVM-17274/2021|EPI_ISL_1287903|2021-03-02:0)324005:1,(Netherlands/GE-RIVM-27116/2021|EPI_ISL_1792561|2021-04-13:1,Netherlands/GE-RIVM-27152/2021|EPI_ISL_1792573|2021-04-15:2,Netherlands/GE-RIVM-27182/2021|EPI_ISL_1792578|2021-04-13:1,Netherlands/GE-RIVM-24083/2021|EPI_ISL_1596964|2021-03-29:0,Netherlands/UT-RIVM-20086/2021|EPI_ISL_1457160|2021-03-17:0,Netherlands/GE-RIVM-28656/2021|EPI_ISL_1962531|2021-04-12:0)324006:2,(Netherlands/GE-RIVM-28239/2021|EPI_ISL_1962393|2021-04-15:2,Netherlands/GE-RIVM-20044/2021|EPI_ISL_1457143|2021-03-12:0)324007:1,(Netherlands/OV-RIVM-32133/2021|EPI_ISL_2219742|2021-04-23:0,(Netherlands/OV-RIVM-33404/2021|EPI_ISL_2303484|2021-05-04:0,Netherlands/OV-RIVM-32606/2021|EPI_ISL_2220060|2021-05-02:0)324009:1)324008:1,Curacao/CW-RIVM-31682/2021|EPI_ISL_2219319|2021-05-01:1,(Netherlands/GE-RIVM-31896/2021|EPI_ISL_2219570|2021-05-03:3,Netherlands/UT-RIVM-30523/2021|EPI_ISL_2094077|2021-04-23:1,Netherlands/GE-RIVM-31852/2021|EPI_ISL_2219542|2021-05-03:2,Netherlands/GE-RIVM-31872/2021|EPI_ISL_2219558|2021-05-03:2,Netherlands/GE-RIVM-33571/2021|EPI_ISL_2303524|2021-05-11:3,Netherlands/GE-RIVM-33475/2021|EPI_ISL_2303911|2021-05-10:1)324010:1,Netherlands/GE-RIVM-31671/2021|EPI_ISL_2219313|2021-04-05:1,Netherlands/UT-RIVM-32098/2021|EPI_ISL_2219716|2021-04-27:1,(Netherlands/GE-RIVM-33525/2021|EPI_ISL_2303509|2021-05-06:1,Netherlands/GE-RIVM-34320/2021|EPI_ISL_2303753|2021-05-12:1)324011:1,(Netherlands/NH-RIVM-34437/2021|EPI_ISL_2303921|2021-05-10:2,Netherlands/NH-RIVM-28231/2021|EPI_ISL_1962388|2021-04-21:0)324012:3,(Netherlands/GE-RIVM-16967/2021|EPI_ISL_1288621|2021-02-25:0,Netherlands/GE-RIVM-16967/2021|EPI_ISL_1287870|2021-02-25:0)324013:1,(Netherlands/GE-RIVM-16578/2021|EPI_ISL_1287838|2021-02-28:0,Netherlands/GE-RIVM-16578/2021|EPI_ISL_1288589|2021-02-28:0)324014:1,Netherlands/UT-RIVM-16858/2021|EPI_ISL_1288741|2021-03-03:0,Netherlands/GE-RIVM-25752/2021|EPI_ISL_1705225|2021-04-04:0,Netherlands/GE-RIVM-25239/2021|EPI_ISL_1703496|2021-04-02:0,Netherlands/GE-RIVM-25811/2021|EPI_ISL_1705284|2021-04-08:0,Netherlands/GE-RIVM-23672/2021|EPI_ISL_1596553|2021-03-31:0,Netherlands/GE-RIVM-24161/2021|EPI_ISL_1597041|2021-03-11:0,Netherlands/GE-RIVM-24092/2021|EPI_ISL_1596973|2021-02-22:0,Netherlands/GR-RIVM-23032/2021|EPI_ISL_1522049|2021-03-19:0,Netherlands/GE-RIVM-22397/2021|EPI_ISL_1521797|2021-03-18:0,Netherlands/GE-RIVM-22565/2021|EPI_ISL_1521849|2021-03-17:0,Netherlands/ZH-RIVM-21950/2021|EPI_ISL_1521599|2021-03-22:0,Netherlands/ZH-RIVM-21921/2021|EPI_ISL_1521586|2021-03-17:0,Netherlands/ZH-RIVM-21966/2021|EPI_ISL_1521605|2021-03-16:0,Netherlands/GE-RIVM-19672/2021|EPI_ISL_1456903|2021-03-15:0,Netherlands/GE-RIVM-19660/2021|EPI_ISL_1456896|2021-03-15:0,Netherlands/GE-RIVM-19532/2021|EPI_ISL_1456847|2021-03-13:0,Netherlands/GE-RIVM-19341/2021|EPI_ISL_1456763|2021-03-08:0,Netherlands/GE-RIVM-19272/2021|EPI_ISL_1456737|2021-03-08:0,Netherlands/GE-RIVM-20069/2021|EPI_ISL_1457154|2021-03-12:0,Netherlands/GE-RIVM-20060/2021|EPI_ISL_1457149|2021-03-12:0,Netherlands/GE-RIVM-17584/2021|EPI_ISL_1370220|2021-03-08:0,Netherlands/UT-RIVM-16834/2021|EPI_ISL_1288732|2021-03-03:0,Netherlands/UT-RIVM-16858/2021|EPI_ISL_1287990|2021-03-03:0,Netherlands/UT-RIVM-16834/2021|EPI_ISL_1287981|2021-03-03:0,Netherlands/OV-RIVM-28063/2021|EPI_ISL_1962328|2021-04-16:0,Netherlands/ZH-RIVM-28557/2021|EPI_ISL_1962495|2021-04-12:0,Netherlands/GE-RIVM-31779/2021|EPI_ISL_2219408|2021-04-26:0)324004:1,Netherlands/GE-RIVM-27986/2021|EPI_ISL_1962305|2021-03-23:1)324003:1,(Netherlands/NH-RIVM-29098/2021|EPI_ISL_1962680|2021-04-20:2,Netherlands/NH-RIVM-29123/2021|EPI_ISL_1962689|2021-04-21:0,(Netherlands/NH-RIVM-31068/2021|EPI_ISL_2094238|2021-04-28:0,Netherlands/NH-RIVM-29102/2021|EPI_ISL_1962682|2021-04-24:0,Netherlands/NH-RIVM-31054/2021|EPI_ISL_2094232|2021-04-26:0,Netherlands/UT-RIVM-32363/2021|EPI_ISL_2219917|2021-04-30:0)324016:1)324015:4,(Netherlands/NH-RIVM-28252/2021|EPI_ISL_1962401|2021-04-16:0,Netherlands/NH-RIVM-28263/2021|EPI_ISL_1962408|2021-04-17:1)324017:1,(Italy/LAZ-INMI-442/2021|EPI_ISL_1575300|2021-03-27:1,Italy/LAZ-AMC-2103134002-DS/2021|EPI_ISL_2036912|2021-03-13:0,Italy/LAZ-AMC-210313805-DS/2021|EPI_ISL_2036915|2021-03-13:0)324018:1,(Netherlands/NH-RIVM-27303/2021|EPI_ISL_1792708|2021-04-13:0,(Netherlands/OV-RIVM-34079/2021|EPI_ISL_2303688|2021-04-27:0,Netherlands/LI-MUMC-2258/2021|EPI_ISL_2035440|2021-04-24:0)324020:1)324019:2,((Romania/B-10663/2021|EPI_ISL_2086179|2021-04-19:0,Wales/PHWC-PYRZW6/2021|21-04-30:1)324022:2,France/HDF-P12-21062M1058/2021|EPI_ISL_1118928|2021-02-09:0,Germany/RP-RKI-I-018314/2021|EPI_ISL_1148476|2021-02-17:0)324021:1,(Netherlands/NH-RIVM-30565/2021|EPI_ISL_2094095|2021-04-26:1,Netherlands/NB-RIVM-17654/2021|EPI_ISL_1370262|2021-03-05:0)324023:1,((Netherlands/NH-RIVM-19925/2021|EPI_ISL_1455677|2021-02-09:3,(Netherlands/NH-RIVM-17328/2021|EPI_ISL_1287934|2021-03-02:0,Netherlands/NH-RIVM-17328/2021|EPI_ISL_1288685|2021-03-02:0)324026:1)324025:1,Netherlands/NB-RIVM-30782/2021|EPI_ISL_2092878|2021-04-19:6)324024:1,((Belgium/Jessa_55-2116-000158/2021|EPI_ISL_1753685|2021-04-19:4,Belgium/Jessa_55-2108-000204/2021|EPI_ISL_1361631|2021-02-23:1)324028:2,Belgium/Jessa_11-2119-000431/2021|EPI_ISL_2095705|2021-05-10:3)324027:4,Pakistan/UHS-PAK-S47/2021|EPI_ISL_2136357|2021-04-06:4,Netherlands/ZH-EMC-2421/2021|EPI_ISL_2154329|2021-02-23:5,(Netherlands/NH-EMC-138/2021|EPI_ISL_2154223|2021-03-13:0,(Poland/PL_P603/2021|EPI_ISL_1410767|2021-03-12:0,England/CAMC-F7BCB2/2021|OD932733.1|2021-01-09:0)324030:1)324029:1,Sweden/20058721P/2021|EPI_ISL_2210473|2021-04-26:3,(Netherlands/NH-RIVM-32658/2021|EPI_ISL_2220095|2021-04-30:3,(Netherlands/NH-RIVM-18076/2021|EPI_ISL_1370459|2021-03-11:1,Netherlands/NH-RIVM-18213/2021|EPI_ISL_1370524|2021-03-07:1,Netherlands/NH-RIVM-19876/2021|EPI_ISL_1457026|2021-02-17:1,Netherlands/NH-RIVM-19824/2021|EPI_ISL_1456986|2021-02-06:2,Netherlands/NH-RIVM-21057/2021|EPI_ISL_1457470|2021-03-21:1,Netherlands/NH-RIVM-19951/2021|EPI_ISL_1457080|2021-03-05:1,Netherlands/NH-RIVM-19959/2021|EPI_ISL_1457085|2021-02-11:1,Netherlands/NH-RIVM-27930/2021|EPI_ISL_1792776|2021-04-16:2,(Netherlands/GE-RIVM-19359/2021|EPI_ISL_1456772|2021-03-12:5,(Netherlands/GE-RIVM-22373/2021|EPI_ISL_1521776|2021-03-17:1,(Netherlands/GE-RIVM-25806/2021|EPI_ISL_1705279|2021-04-02:1,Netherlands/GE-RIVM-27284/2021|EPI_ISL_1792587|2021-04-10:1,Netherlands/UT-RIVM-30601/2021|EPI_ISL_2094320|2021-04-27:1,Netherlands/UT-RIVM-31589/2021|EPI_ISL_2219246|2021-04-30:1,Netherlands/GE-RIVM-25709/2021|EPI_ISL_1705182|2021-04-05:0,Netherlands/GE-RIVM-24633/2021|EPI_ISL_1597510|2021-03-25:0,Netherlands/GE-RIVM-25686/2021|EPI_ISL_1705159|2021-04-04:0,Netherlands/GE-RIVM-25100/2021|EPI_ISL_1703358|2021-04-01:0,Netherlands/GE-RIVM-30587/2021|EPI_ISL_2094105|2021-04-26:0,Netherlands/DR-RIVM-33753/2021|EPI_ISL_2303581|2021-04-20:0)324035:1,(Netherlands/GE-RIVM-20075/2021|EPI_ISL_1457157|2021-03-10:0,Netherlands/GE-RIVM-20087/2021|EPI_ISL_1457161|2021-03-11:0,Netherlands/GE-RIVM-20065/2021|EPI_ISL_1457151|2021-03-10:0)324036:1,Netherlands/GE-RIVM-15864/2021|EPI_ISL_1232539|2021-02-21:0,Netherlands/GE-RIVM-16242/2021|EPI_ISL_1232916|2021-02-27:0,Netherlands/GE-RIVM-16324/2021|EPI_ISL_1232998|2021-02-27:0)324034:1)324033:1,((Netherlands/NH-RIVM-30010/2021|EPI_ISL_2093959|2021-04-24:8,Netherlands/NH-RIVM-24861/2021|EPI_ISL_1703120|2021-03-31:0)324038:1,Netherlands/NH-RIVM-33583/2021|EPI_ISL_2303528|2021-05-06:3,Netherlands/ZH-RIVM-21962/2021|EPI_ISL_1521603|2021-03-20:0,Netherlands/NH-RIVM-19170/2021|EPI_ISL_1456683|2021-03-08:0,Netherlands/NH-RIVM-22782/2021|EPI_ISL_1521925|2021-03-19:0)324037:1,((Netherlands/NH-RIVM-16026/2021|EPI_ISL_1232701|2021-02-24:0,Netherlands/NH-RIVM-16106/2021|EPI_ISL_1232781|2021-02-23:0)324040:1,Netherlands/UT-RIVM-16838/2021|EPI_ISL_1288733|2021-03-02:0,Netherlands/UT-RIVM-16838/2021|EPI_ISL_1287982|2021-03-02:0)324039:2,(Netherlands/ZH-RIVM-28752/2021|EPI_ISL_1962565|2021-04-20:2,Netherlands/ZH-RIVM-28548/2021|EPI_ISL_1962491|2021-04-12:0,Netherlands/ZH-RIVM-33918/2021|EPI_ISL_2303635|2021-04-26:2)324041:2,(Netherlands/UT-RIVM-32119/2021|EPI_ISL_2219737|2021-05-02:1,Netherlands/FL-RIVM-34779/2021|EPI_ISL_2303868|2021-05-10:1,Belgium/UZA-UA-CV2155301196/2021|EPI_ISL_2304040|2021-05-14:3,Belgium/ZNA_21328837/2021|EPI_ISL_2259417|2021-05-02:0,Belgium/ZNA_21322365/2021|EPI_ISL_2259416|2021-04-29:0,Belgium/ZNA_21321267/2021|EPI_ISL_2259415|2021-04-29:0,Belgium/UZA-UA-CV2185407269/2021|EPI_ISL_2304037|2021-05-17:0)324042:2,(Netherlands/NH-RIVM-23596/2021|EPI_ISL_1596477|2021-03-31:0,Netherlands/NH-EMC-183/2021|EPI_ISL_2154246|2021-04-17:0,Netherlands/NH-RIVM-27180/2021|EPI_ISL_1792704|2021-04-14:0,Netherlands/NH-RIVM-27513/2021|EPI_ISL_1792733|2021-04-05:0,Netherlands/NH-RIVM-22898/2021|EPI_ISL_1521972|2021-03-25:0)324043:2,Netherlands/NH-RIVM-13519/2021|EPI_ISL_1089677|2021-02-05:0,Netherlands/NH-AUMC-000597/2021|EPI_ISL_1678760|2021-03-11:0,Netherlands/UT-RIVM-26266/2021|EPI_ISL_1705739|2021-04-01:0,Netherlands/NB-RIVM-26374/2021|EPI_ISL_1705847|2021-04-09:0,Netherlands/NH-RIVM-26224/2021|EPI_ISL_1705697|2021-04-07:0,Netherlands/NH-RIVM-23750/2021|EPI_ISL_1596631|2021-03-11:0,Netherlands/NH-RIVM-23798/2021|EPI_ISL_1596679|2021-03-11:0,Netherlands/NH-RIVM-22762/2021|EPI_ISL_1521913|2021-03-24:0,Netherlands/NH-RIVM-19833/2021|EPI_ISL_1456993|2021-01-30:0,Netherlands/NH-RIVM-17960/2021|EPI_ISL_1370408|2021-03-11:0,Netherlands/NH-RIVM-13268/2021|EPI_ISL_1089652|2021-02-01:0)324032:1)324031:1,(Portugal/PT6583/2021|EPI_ISL_1853519|2021-04-06:2,(Portugal/PT7507/2021|EPI_ISL_2249089|2021-05-09:0,Portugal/PT7500/2021|EPI_ISL_2249082|2021-05-07:0)324045:1)324044:3,(Netherlands/GR-UMCG-MMB_1726/2021|EPI_ISL_2284508|2021-05-02:1,Netherlands/NB-RIVM-17642/2021|EPI_ISL_1370260|2021-03-05:0,Netherlands/GE-RIVM-33430/2021|EPI_ISL_2303488|2021-05-09:0)324046:1,(Belgium/ULG-15877/2021|EPI_ISL_2289066|2021-05-18:2,(England/NORT-1BB0809/2021|21-02-08:3,(England/QEUH-129E293/2021|OD985520.1|2021-02-14:1,England/QEUH-13C639E/2021|21-03-10:1,England/QEUH-1412471/2021|21-03-17:3,England/QEUH-132940F/2021|OU024595.1|2021-02-24:1,England/QEUH-1351B45/2021|OU035218.1|2021-02-27:2,(England/QEUH-12C13B2/2021|OD996208.1|2021-02-16:0,(England/QEUH-135D499/2021|OU034416.1|2021-02-27:0,England/QEUH-1407372/2021|21-03-17:0,England/QEUH-13AE183/2021|21-03-05:0)324051:1)324050:1,(England/QEUH-135D903/2021|OU034452.1|2021-02-28:0,England/QEUH-1368291/2021|21-03-01:0,England/QEUH-132BEF0/2021|OU024525.1|2021-02-25:0)324052:2,(England/QEUH-13E6820/2021|21-03-15:0,England/QEUH-141224A/2021|21-03-17:0,England/QEUH-13B34DD/2021|21-03-09:0)324053:3,England/QEUH-12B81A5/2021|OD995768.1|2021-01-16:0,England/NORT-1B827B8/2021|21-02-23:0,England/QEUH-134B49E/2021|21-02-26:0,England/QEUH-13AAF9C/2021|21-03-07:0,England/QEUH-12D3B97/2021|21-02-19:0,England/QEUH-137122C/2021|21-02-28:0,England/QEUH-1312FBD/2021|21-02-23:0,England/QEUH-13607B8/2021|OU037930.1|2021-02-26:0,England/QEUH-1366336/2021|OU037980.1|2021-03-01:0,England/QEUH-1344A84/2021|OU028810.1|2021-02-25:0,England/QEUH-1346E2C/2021|OU028860.1|2021-02-25:0,England/QEUH-1342CF9/2021|OU028760.1|2021-02-26:0,England/QEUH-12FD5F3/2021|OU026339.1|2021-02-21:0,England/QEUH-12DE75C/2021|OU017116.1|2021-02-19:0,England/QEUH-12E7F0D/2021|OU016818.1|2021-02-20:0,England/QEUH-12C99D6/2021|OU020064.1|2021-02-18:0,England/QEUH-12FBAAB/2021|OU021673.1|2021-02-21:0,England/QEUH-12B83BE/2021|OD995776.1|2021-02-16:0,England/QEUH-1292059/2021|OD985276.1|2021-02-12:0,England/QEUH-12C08C3/2021|OU014870.1|2021-02-16:0,England/QEUH-1236585/2021|21-02-08:0,England/QEUH-12C0BAC/2021|OU014678.1|2021-02-16:0,England/QEUH-12C1367/2021|OU014692.1|2021-02-16:0,England/QEUH-12A92B3/2021|OD994849.1|2021-02-15:0)324049:1)324048:1)324047:1,England/RAND-120EF1F/2021|OD990067.1|2021-01-27:2,Germany/NW-RKI-I-127878/2021|EPI_ISL_2111495|2021-04-19:4,(England/QEUH-10F88E2/2021|OD946936.1|2021-01-23:0,England/QEUH-10F88F1/2021|OD946922.1|2021-01-23:0)324054:1,(Netherlands/NH-RIVM-17346/2021|EPI_ISL_1287938|2021-03-02:0,Netherlands/NH-RIVM-17346/2021|EPI_ISL_1288689|2021-03-02:0)324055:1,(England/QEUH-BEB49B/2020|20-12-02:0,England/NORT-1B8BAA7/2020|20-12-11:0,England/NORT-1B79ACA/2020|20-11-26:0,England/NORT-1B62CEC/2020|20-11-30:0)324056:1,(England/NORT-1B88EDB/2021|21-01-16:0,England/QEUH-109D5E8/2021|OD979142.1|2021-01-19:0,England/NORT-1B881A5/2021|21-01-04:0)324057:2,(England/ALDP-10ED2A6/2021|OD977341.1|2021-01-21:0,England/ALDP-121FFFD/2021|OD971761.1|2021-02-04:0,England/ALDP-1220472/2021|OD971805.1|2021-02-04:0,England/ALDP-122030C/2021|OD972003.1|2021-02-04:0,England/ALDP-11215F7/2021|OD951311.1|2021-01-22:0)324058:1,(England/CAMC-1252ED3/2021|OD981881.1|2021-02-08:0,England/CAMC-12531CA/2021|OD981917.1|2021-02-08:0)324059:2,(England/MILK-12A5A91/2021|OD994031.1|2021-02-14:0,England/RAND-128F81B/2021|OD985319.1|2021-02-02:0,England/RAND-12907ED/2021|OD997062.1|2021-02-03:0,England/MILK-12705F8/2021|OD989760.1|2021-02-04:0,England/MILK-12B4BE7/2021|OD995881.1|2021-02-15:0,England/CAMC-127FE76/2021|21-02-12:0)324060:1,(Belgium/rega-5101/2021|EPI_ISL_1382297|2021-03-14:0,Belgium/rega-3944/2021|EPI_ISL_1322599|2021-02-27:0,Belgium/rega-5105/2021|EPI_ISL_1382301|2021-03-14:0)324061:1,(Netherlands/ZH-RIVM-22058/2021|EPI_ISL_1521646|2021-03-22:0,Netherlands/NH-RIVM-22153/2021|EPI_ISL_1521696|2021-03-23:0)324062:1,(Netherlands/NH-RIVM-10441/2021|EPI_ISL_905191|2021-01-13:0,Netherlands/NH-RIVM-11170/2020|EPI_ISL_943430|2020-12-19:0)324063:3,(England/MILK-EB9B52/2021|OD927388.1|2021-01-02:0,England/MILK-EB9C40/2021|OD927400.1|2021-01-02:0,England/MILK-E7BDCF/2021|OD928175.1|2021-01-02:0,England/MILK-EB9C04/2021|OD927662.1|2021-01-02:0)324064:1,(Netherlands/NH-RIVM-15781/2021|EPI_ISL_1232456|2021-02-18:0,England/PHEC-2F8E78/2021|21-01-13:0)324065:1,(Netherlands/NH-RIVM-25434/2021|EPI_ISL_1704907|2021-03-09:0,Netherlands/FL-RIVM-22301/2021|EPI_ISL_1521742|2021-03-08:0)324066:1,(Netherlands/FL-AUMC-000407/2021|EPI_ISL_1678688|2021-02-06:0,Netherlands/FL-RIVM-24212/2021|EPI_ISL_1597092|2021-02-26:0)324067:1,(Netherlands/LI-RIVM-26893/2021|EPI_ISL_1792626|2021-04-11:0,England/QEUH-D512A3/2020|OD923067.1|2020-12-29:0)324068:1,(Denmark/DCGC-60823/2021|EPI_ISL_1869394|2021-03-08:0,Denmark/DCGC-52488/2021|EPI_ISL_1860542|2021-03-01:0)324069:2,(England/NORT-1B7CD55/2021|21-01-09:0,England/QEUH-D52B4D/2020|OD923842.1|2020-12-29:0)324070:2,England/PHEC-14E65E/2020|20-12-12:0,Netherlands/UT-RIVM-27289/2021|EPI_ISL_1792832|2021-04-11:0,Netherlands/NH-RIVM-27349/2021|EPI_ISL_1792718|2021-04-12:0,Netherlands/GE-RIVM-27173/2021|EPI_ISL_1792577|2021-04-15:0,England/CAMC-C858F0/2020|OD912338.1|2020-12-17:0,England/ALDP-C3A0C5/2020|OD909359.1|2020-12-08:0,England/QEUH-C4BFB5/2020|OD912129.1|2020-12-14:0,England/QEUH-C4BF6A/2020|OD912127.1|2020-12-14:0,England/LIVE-DFB7E8/2021|21-02-11:0,Netherlands/NH-RIVM-26508/2021|EPI_ISL_1705981|2021-04-06:0,Netherlands/NH-AUMC-000586/2021|EPI_ISL_1678749|2021-03-07:0,England/CAMC-C2CB3E/2020|OD910665.1|2020-12-07:0,Netherlands/GE-RIVM-23890/2021|EPI_ISL_1596771|2021-03-06:0,Netherlands/GE-RIVM-24160/2021|EPI_ISL_1597040|2021-03-11:0,Netherlands/GE-RIVM-24219/2021|EPI_ISL_1597099|2021-03-30:0,Netherlands/NH-RIVM-24429/2021|EPI_ISL_1597307|2021-03-31:0,Netherlands/GE-RIVM-23984/2021|EPI_ISL_1596865|2021-03-29:0,Netherlands/NH-RIVM-22733/2021|EPI_ISL_1521900|2021-03-23:0,Netherlands/NH-RIVM-22117/2021|EPI_ISL_1521680|2021-03-23:0,Netherlands/NH-RIVM-22882/2021|EPI_ISL_1521964|2021-03-23:0,Netherlands/NH-RIVM-22165/2021|EPI_ISL_1521703|2021-03-23:0,Netherlands/OV-RIVM-22070/2021|EPI_ISL_1521653|2021-03-22:0,Netherlands/NH-RIVM-22857/2021|EPI_ISL_1521955|2021-03-21:0,Netherlands/OV-RIVM-22022/2021|EPI_ISL_1521630|2021-03-22:0,Netherlands/GE-RIVM-21625/2021|EPI_ISL_1521482|2021-03-16:0,England/LOND-12F9AAD/2021|21-02-02:0,Netherlands/NH-RIVM-19806/2021|EPI_ISL_1456975|2021-01-21:0,Netherlands/DR-RIVM-19322/2021|EPI_ISL_1456759|2021-03-10:0,Netherlands/NH-RIVM-19226/2021|EPI_ISL_1456718|2021-03-05:0,Netherlands/UT-RIVM-20226/2021|EPI_ISL_1457219|2021-03-09:0,Netherlands/NH-RIVM-20992/2021|EPI_ISL_1457438|2021-03-21:0,Netherlands/NH-RIVM-20980/2021|EPI_ISL_1457431|2021-03-18:0,Netherlands/NH-RIVM-20914/2021|EPI_ISL_1457403|2021-03-18:0,Netherlands/NH-RIVM-19967/2021|EPI_ISL_1457093|2021-02-10:0,England/NORT-1B998BB/2021|21-02-04:0,England/NORT-1B997BE/2021|21-02-04:0,England/NORT-1B9952D/2021|21-02-04:0,England/ALDP-141A707/2021|21-03-15:0,Belgium/rega-4346/2021|EPI_ISL_1380786|2021-03-02:0,Netherlands/NB-RIVM-18022/2021|EPI_ISL_1370439|2021-03-08:0,Netherlands/NH-RIVM-17962/2021|EPI_ISL_1370411|2021-03-09:0,Netherlands/FL-RIVM-17517/2021|EPI_ISL_1370163|2021-03-08:0,Netherlands/NH-RIVM-18172/2021|EPI_ISL_1370503|2021-03-01:0,England/QEUH-13B0C14/2021|21-03-08:0,Netherlands/ZH-RIVM-17127/2021|EPI_ISL_1288058|2021-03-01:0,Netherlands/ZH-RIVM-17125/2021|EPI_ISL_1288057|2021-03-01:0,Netherlands/ZH-RIVM-17203/2021|EPI_ISL_1288091|2021-03-01:0,England/NORT-1B9ABEE/2021|21-02-13:0,England/NORT-1B9ABB1/2021|21-02-13:0,Netherlands/GE-RIVM-16938/2021|EPI_ISL_1287867|2021-03-01:0,Belgium/rega-3678/2021|EPI_ISL_1312198|2021-02-23:0,Belgium/rega-3666/2021|EPI_ISL_1312186|2021-02-22:0,Netherlands/ZH-RIVM-17204/2021|EPI_ISL_1288092|2021-03-01:0,Belgium/rega-3620/2021|EPI_ISL_1312140|2021-02-21:0,Netherlands/GE-RIVM-16938/2021|EPI_ISL_1288618|2021-03-01:0,England/QEUH-134ACF1/2021|21-02-26:0,England/QEUH-13B0CD8/2021|21-03-08:0,Belgium/rega-3681/2021|EPI_ISL_1312201|2021-02-23:0,England/QEUH-134AD67/2021|21-02-26:0,England/NORT-1B96C58/2021|21-01-05:0,England/NORT-1B96DA0/2020|20-12-31:0,England/NORT-1B96BF1/2021|21-01-05:0,Belgium/UGent-2947/2021|EPI_ISL_1334496|2021-03-02:0,England/NORT-1B96F31/2021|21-01-01:0,England/NORT-1B96FAA/2021|21-01-01:0,England/LOND-12F4680/2021|21-01-03:0,England/ALDP-1386FC3/2021|21-03-05:0,England/ALDP-1387144/2021|21-03-02:0,Netherlands/NH-RIVM-15769/2021|EPI_ISL_1232444|2021-02-18:0,Netherlands/NH-RIVM-15766/2021|EPI_ISL_1232441|2021-02-18:0,England/QEUH-13622A6/2021|OU027169.1|2021-02-27:0,England/QEUH-13354C4/2021|OU028570.1|2021-02-25:0,England/PHEC-2F8BBD/2021|21-01-09:0,England/NORT-1B99C82/2021|21-01-18:0,Belgium/rega-2601/2021|EPI_ISL_1049035|2021-01-25:0,Belgium/rega-2883/2021|EPI_ISL_1050393|2021-02-01:0,Belgium/rega-2912/2021|EPI_ISL_1050388|2021-02-03:0,Belgium/rega-3275/2021|EPI_ISL_1091353|2021-01-16:0,Belgium/rega-3291/2021|EPI_ISL_1091346|2021-02-16:0,Netherlands/NH-RIVM-10187/2021|EPI_ISL_905619|2021-01-10:0,Netherlands/GE-RIVM-12408/2021|EPI_ISL_1035195|2021-01-26:0,Netherlands/NH-RIVM-21149/2020|EPI_ISL_826531|2020-12-31:0,Netherlands/NH-RIVM-21124/2020|EPI_ISL_826525|2020-12-31:0,Belgium/rega-3414/2021|EPI_ISL_1093282|2021-02-15:0,Belgium/rega-3412/2021|EPI_ISL_1093280|2021-02-15:0,Belgium/rega-2250/2021|EPI_ISL_935342|2021-01-20:0,Belgium/rega-2735/2021|EPI_ISL_995592|2021-02-01:0,Belgium/rega-2733/2021|EPI_ISL_995590|2021-02-01:0,Belgium/rega-2731/2021|EPI_ISL_995588|2021-02-01:0,Netherlands/NH-RIVM-15065/2021|EPI_ISL_1165272|2021-02-17:0,Belgium/rega-2975/2021|EPI_ISL_1057006|2021-02-04:0,Netherlands/NH-RIVM-21461/2020|EPI_ISL_905559|2020-12-31:0,Netherlands/NH-RIVM-21460/2020|EPI_ISL_905558|2020-12-31:0,Netherlands/NH-RIVM-20808/2020|EPI_ISL_790581|2020-12-24:0,Netherlands/GE-RIVM-20792/2020|EPI_ISL_790580|2020-12-24:0,Belgium/rega-3289/2021|EPI_ISL_1091345|2021-02-16:0,Belgium/rega-3530/2021|EPI_ISL_1111057|2021-02-22:0,Belgium/rega-3171/2021|EPI_ISL_1064441|2021-02-08:0,England/CAMC-12D48BD/2021|OU019912.1|2021-02-18:0,England/CAMC-12D4D18/2021|OU019946.1|2021-02-19:0,England/NORT-290425/2021|21-01-10:0,England/NORT-1B9663C/2021|21-01-05:0,England/NORT-1B97AF3/2021|21-01-08:0,England/NORT-1B97AB7/2021|21-01-07:0,England/ALDP-119BC6C/2021|OD987653.1|2021-01-27:0,England/CAMC-12B8E08/2021|OU010593.1|2021-02-17:0,England/CAMC-1293902/2021|OD984930.1|2021-02-13:0,England/ALDP-1289899/2021|OD988645.1|2021-02-10:0,England/CAMC-12CA094/2021|OU013354.1|2021-02-18:0,England/CAMC-12CA2AD/2021|OU013372.1|2021-02-18:0,England/CAMC-12727C3/2021|OD984521.1|2021-02-11:0,England/ALDP-1068EBE/2021|OD979224.1|2021-01-16:0,England/MILK-1205613/2021|OD973450.1|2021-01-28:0,England/QEUH-109BF19/2021|OD979004.1|2021-01-18:0,England/QEUH-109B9A2/2021|OD978982.1|2021-01-19:0,England/RAND-11E21C1/2021|OD990499.1|2021-01-30:0,England/MILK-103C3F0/2021|OD978949.1|2021-01-12:0,England/MILK-103C40C/2021|OD978800.1|2021-01-12:0,England/QEUH-114B849/2021|OD976421.1|2021-01-25:0,England/ARCH-000057F9/2021|21-02-01:0,England/QEUH-114BCC5/2021|OD976446.1|2021-01-25:0,England/MILK-12113E0/2021|OD971193.1|2021-02-03:0,England/MILK-1205622/2021|OD973694.1|2021-01-28:0,England/ALDP-10ED69B/2021|OD977382.1|2021-01-21:0,England/LIVE-DF7E05/2021|21-02-01:0,England/NORT-1B9660F/2021|21-01-05:0,England/NORT-1B964E7/2021|21-01-06:0,England/CAMC-11E8680/2021|OD969667.1|2021-02-03:0,England/NORT-1B8FC34/2020|20-12-23:0,England/MILK-11F30C0/2021|OD969847.1|2021-01-30:0,England/ALDP-11CF731/2021|OD968067.1|2021-01-30:0,England/NORT-1B7EE9C/2021|21-01-18:0,England/QEUH-119AC9A/2021|OD967268.1|2021-01-29:0,England/NORT-1B906F6/2020|20-12-22:0,England/NORT-1B8018F/2021|21-01-25:0,England/NORT-1B90D97/2020|20-12-17:0,England/NORT-1B90BF7/2020|20-12-17:0,England/TFCI-2705499/2021|21-01-12:0,England/MILK-11D0973/2021|OD964338.1|2021-01-29:0,England/MILK-11D07F1/2021|OD964181.1|2021-01-29:0,England/CAMC-C75565/2020|OD916483.1|2020-12-15:0,England/CAMC-CBA124/2020|OD918370.1|2020-12-18:0,England/CAMC-C1BABD/2020|OD925216.1|2020-12-07:0,England/CAMC-C1B877/2020|OD925212.1|2020-12-07:0,England/QEUH-D1229F/2020|OD924041.1|2020-12-27:0,England/MILK-D1F53F/2020|OD923965.1|2020-12-22:0,England/ALDP-CF29FB/2020|OD920019.1|2020-12-17:0,England/QEUH-D544C8/2020|OD923900.1|2020-12-29:0,England/ALDP-D42BAA/2020|OD922910.1|2020-12-28:0,England/CAMC-BC163B/2020|OD925463.1|2020-11-22:0,England/QEUH-F8964A/2021|OD933442.1|2021-01-09:0,England/QEUH-109C543/2021|OD948778.1|2021-01-19:0,England/PHEC-152D07/2020|20-11-24:0,England/ALDP-101459E/2021|OD943762.1|2021-01-11:0,England/QEUH-10BAD29/2021|OD949275.1|2021-01-20:0,England/QEUH-E4D5DD/2021|OD926430.1|2021-01-03:0,England/CAMC-DED1BE/2020|OD922404.1|2020-12-29:0,England/CAMC-101CBA3/2021|OD938827.1|2021-01-14:0,England/QEUH-C64138/2020|OD927460.1|2020-12-14:0,England/MILK-103CE1D/2021|OD941863.1|2021-01-14:0,England/CAMC-F99322/2021|OD933137.1|2021-01-09:0,England/QEUH-E97B0F/2021|OD932595.1|2021-01-05:0,England/QEUH-10F07FC/2021|OD947194.1|2021-01-22:0,England/QEUH-10F0E24/2021|OD947222.1|2021-01-22:0,England/MILK-F89361/2021|OD940585.1|2021-01-07:0,England/NORT-28E606/2020|20-12-17:0,England/QEUH-E97A7B/2021|OD932596.1|2021-01-05:0,Scotland/QEUH-E490D0/2021|OD935490.1|2021-01-04:0,England/MILK-EC0AD3/2021|OD931439.1|2021-01-02:0,Scotland/QEUH-D51FAC/2020|OD935807.1|2020-12-29:0,England/QEUH-10F8053/2021|OD946846.1|2021-01-23:0,England/QEUH-DD393B/2021|OD922338.1|2021-01-03:0,England/MILK-DAF419/2020|OD922009.1|2020-12-29:0,England/ALDP-106855F/2021|OD941400.1|2021-01-15:0,Scotland/QEUH-D53599/2020|OD935833.1|2020-12-29:0,Scotland/QEUH-D535C6/2020|OD935832.1|2020-12-29:0,England/ALDP-D9FD02/2020|OD921653.1|2020-12-30:0,England/CAMC-F01598/2021|OD929434.1|2021-01-08:0,England/PHEC-151A89/2020|20-12-18:0,England/ALDP-1068FBB/2021|OD941427.1|2021-01-16:0,England/QEUH-E8DEB8/2021|OD931282.1|2021-01-04:0,England/CAMC-DEAAA7/2020|OD928339.1|2020-12-29:0,England/NORT-28E800/2020|20-12-22:0,England/NORT-1B881D2/2021|21-01-04:0,England/QEUH-E8DF2E/2021|OD930908.1|2021-01-04:0,England/MILK-EC94AF/2021|OD931657.1|2021-01-03:0,England/MILK-EB6627/2021|OD937244.1|2021-01-02:0,England/TFCI-2701BA7/2021|21-01-07:0,England/QEUH-D84D88/2020|OD922794.1|2020-12-29:0,England/QEUH-F5DECF/2021|OD934467.1|2021-01-07:0,England/ALDP-E385F3/2021|OD927946.1|2021-01-02:0,England/ALDP-1030972/2021|OD942479.1|2021-01-14:0,England/CAMC-E521B3/2021|OD926615.1|2021-01-02:0,England/QEUH-F5DE83/2021|OD934470.1|2021-01-07:0,England/TFCI-2702AC7/2021|21-01-13:0,England/MILK-103BC8D/2021|21-01-12:0,England/QEUH-112A251/2021|OD952849.1|2021-01-23:0,England/QEUH-114B1F3/2021|OD953437.1|2021-01-25:0,England/NORT-1B7CEE9/2021|21-01-04:0,England/ALDP-11504C5/2021|OD962377.1|2021-01-23:0,England/ALDP-1150340/2021|OD962358.1|2021-01-23:0,England/ALDP-1150076/2021|OD962634.1|2021-01-24:0,England/CAMC-BD128F/2020|20-11-29:0,England/CAMC-BD3AB2/2020|20-11-28:0,England/MILK-BFCDE7/2020|20-12-03:0,England/MILK-BB0B6D/2020|20-11-18:0,England/PHEC-14E858/2020|20-12-12:0,England/PHEC-14E83A/2020|20-12-12:0,England/CAMC-BC0D55/2020|20-11-22:0,England/QEUH-C146DE/2020|20-12-06:0,England/QEUH-C9333A/2020|OD914938.1|2020-12-17:0,England/CAMC-C45346/2020|20-12-10:0,England/CAMC-BD3AC1/2020|20-11-28:0,England/CAMC-C4259E/2020|20-12-10:0,England/MILK-BB0B4F/2020|20-11-18:0,England/CAMC-B986F1/2020|20-11-15:0,England/CAMC-C46F50/2020|20-12-10:0,England/QEUH-CAD6BC/2020|OD914142.1|2020-12-20:0,Netherlands/GE-RIVM-29588/2021|EPI_ISL_1962811|2021-04-20:0,Netherlands/GE-RIVM-28564/2021|EPI_ISL_1962498|2021-04-12:0,Netherlands/GE-RIVM-29647/2021|EPI_ISL_1962833|2021-04-20:0,Netherlands/NH-RIVM-28438/2021|EPI_ISL_1962443|2021-02-22:0,Netherlands/GE-RIVM-28647/2021|EPI_ISL_1962527|2021-04-19:0,Italy/LAZ-AMC-2103075013-DS/2021|EPI_ISL_2036900|2021-03-07:0,Italy/LAZ-AMC-2102081634-DS/2021|EPI_ISL_2036824|2021-02-08:0,Netherlands/NH-RIVM-30169/2021|EPI_ISL_2094315|2021-02-12:0)321393:1,(Netherlands/NB-RIVM-17855/2021|EPI_ISL_1370335|2021-03-10:1,Netherlands/NB-RIVM-20527/2021|EPI_ISL_1457295|2021-03-11:3,Netherlands/NB-RIVM-28338/2021|EPI_ISL_1962422|2021-03-10:1,Netherlands/NB-RIVM-28349/2021|EPI_ISL_1962424|2021-03-10:1)324071:2,((Netherlands/NH-RIVM-26094/2021|EPI_ISL_1705567|2021-04-06:1,Netherlands/NH-RIVM-22825/2021|EPI_ISL_1521942|2021-03-24:0)324073:2,Netherlands/NH-RIVM-23767/2021|EPI_ISL_1596648|2021-02-23:0)324072:1,(Netherlands/NH-RIVM-23620/2021|EPI_ISL_1596501|2021-04-01:1,Netherlands/NH-RIVM-25748/2021|EPI_ISL_1705221|2021-04-06:2,Netherlands/NH-RIVM-27626/2021|EPI_ISL_1792759|2021-04-12:1,Netherlands/NH-RIVM-30546/2021|EPI_ISL_2094088|2021-04-25:2,(Netherlands/ZH-RIVM-32842/2021|EPI_ISL_2220213|2021-04-29:1,Netherlands/NH-RIVM-26177/2021|EPI_ISL_1705650|2021-04-09:1)324075:1,(Netherlands/NH-RIVM-32455/2021|EPI_ISL_2219982|2021-05-03:0,Netherlands/NH-RIVM-31259/2021|EPI_ISL_2094327|2021-05-01:0,Netherlands/NH-RIVM-33607/2021|EPI_ISL_2303534|2021-05-07:0)324076:1,Netherlands/OV-RIVM-21819/2021|EPI_ISL_1521539|2021-03-16:0,Netherlands/ZH-RIVM-28499/2021|EPI_ISL_1962469|2021-04-12:0)324074:1,(Spain/GA-VITHAS-10158588/2021|EPI_ISL_1055760|2021-01-13:2,Spain/GA-VITHAS-9003661/2021|EPI_ISL_1055764|2021-01-18:1)324077:2,(Belgium/ULG-14327/2021|EPI_ISL_1672251|2021-04-06:1,Netherlands/FL-RIVM-22283/2021|EPI_ISL_1521735|2021-03-10:0)324078:1,((England/QEUH-12B64CC/2021|OU011152.1|2021-02-16:1,(England/QEUH-12FFE8D/2021|21-02-22:1,England/QEUH-1334FE2/2021|OU024989.1|2021-02-25:0,England/QEUH-1334A69/2021|OU024972.1|2021-02-25:0)324081:1,England/QEUH-12FC354/2021|21-02-20:1,England/QEUH-13C4A31/2021|21-03-10:1,England/QEUH-13B61D3/2021|21-03-09:2,England/QEUH-12C9657/2021|OU013194.1|2021-02-18:1,England/QEUH-1334119/2021|OU024919.1|2021-02-25:2,England/QEUH-1344583/2021|OU028767.1|2021-02-26:1,(England/QEUH-1320347/2021|OU025497.1|2021-02-24:0,England/NORT-1BAD73F/2021|21-03-08:0,England/QEUH-13B1A19/2021|21-03-09:0,England/QEUH-1350399/2021|21-02-27:0,England/QEUH-136B182/2021|OU038696.1|2021-03-01:0,England/QEUH-13678BE/2021|OU038104.1|2021-03-01:0)324082:1,England/QEUH-1189C43/2021|OD960730.1|2021-01-28:0,England/QEUH-136F91D/2021|21-03-01:0,England/QEUH-13DD17C/2021|21-03-13:0,England/QEUH-12FB980/2021|21-02-20:0,England/QEUH-12FD47E/2021|21-02-21:0,England/QEUH-12FBF8E/2021|21-02-21:0,England/QEUH-12D3B6A/2021|21-02-19:0,England/QEUH-12D33CC/2021|21-02-18:0,England/QEUH-1399D4B/2021|21-03-05:0,England/QEUH-13110AC/2021|21-02-23:0,England/QEUH-132CB70/2021|OU028972.1|2021-02-25:0,England/QEUH-1365E27/2021|OU027415.1|2021-03-01:0,England/QEUH-132942D/2021|OU024501.1|2021-02-24:0,England/QEUH-13202D1/2021|OU025485.1|2021-02-24:0,England/PHEC-2FD3DE/2021|21-02-16:0,England/QEUH-12DEB8D/2021|OU016742.1|2021-02-19:0,England/QEUH-12FD46F/2021|OU022208.1|2021-02-21:0,England/QEUH-12E6D13/2021|OU022622.1|2021-02-20:0,England/QEUH-12B63FC/2021|OU010648.1|2021-02-16:0,England/QEUH-129D504/2021|OD990816.1|2021-02-14:0,England/NORT-1B8179B/2021|21-02-08:0)324080:1,Netherlands/NH-RIVM-24857/2021|EPI_ISL_1703116|2021-03-29:3)324079:1,(Netherlands/OV-RIVM-27112/2021|EPI_ISL_1792785|2021-04-09:2,Netherlands/OV-RIVM-16186/2021|EPI_ISL_1232861|2021-02-21:3)324083:2,(Denmark/DCGC-56377/2021|EPI_ISL_1864877|2021-03-29:1,Denmark/DCGC-56181/2021|EPI_ISL_1864681|2021-03-22:3,(Denmark/DCGC-70503/2021|EPI_ISL_1879074|2021-03-22:0,Denmark/DCGC-74728/2021|EPI_ISL_1883299|2021-03-22:1)324085:2,Denmark/DCGC-86327/2021|EPI_ISL_1895648|2021-03-15:0,Denmark/DCGC-70365/2021|EPI_ISL_1878936|2021-03-15:0,Denmark/DCGC-65016/2021|EPI_ISL_1873587|2021-03-29:0,Denmark/DCGC-80821/2021|EPI_ISL_1889462|2021-03-22:0,Denmark/DCGC-55694/2021|EPI_ISL_1864122|2021-03-15:0,Denmark/DCGC-79687/2021|EPI_ISL_1888328|2021-03-15:0,Denmark/DCGC-81031/2021|EPI_ISL_1889673|2021-03-15:0,Denmark/DCGC-57056/2021|EPI_ISL_1865556|2021-03-22:0,Denmark/DCGC-75082/2021|EPI_ISL_1883653|2021-03-15:0,Denmark/DCGC-80126/2021|EPI_ISL_1888767|2021-03-15:0,Denmark/DCGC-70394/2021|EPI_ISL_1878965|2021-03-15:0,Denmark/DCGC-57394/2021|EPI_ISL_1865894|2021-03-15:0,Denmark/DCGC-60465/2021|EPI_ISL_1869036|2021-03-29:0,Denmark/DCGC-68019/2021|EPI_ISL_1876590|2021-03-15:0,Denmark/DCGC-52021/2021|EPI_ISL_1860053|2021-03-22:0,Denmark/DCGC-66629/2021|EPI_ISL_1875200|2021-03-22:0,Denmark/DCGC-59225/2021|EPI_ISL_1867796|2021-03-15:0,Denmark/DCGC-55170/2021|EPI_ISL_1863598|2021-03-15:0,Denmark/DCGC-84830/2021|EPI_ISL_1894140|2021-03-22:0,Denmark/DCGC-73444/2021|EPI_ISL_1882015|2021-03-08:0,Denmark/DCGC-68927/2021|EPI_ISL_1877498|2021-03-15:0,Denmark/DCGC-68324/2021|EPI_ISL_1876895|2021-03-15:0,Denmark/DCGC-67471/2021|EPI_ISL_1876042|2021-03-15:0,Denmark/DCGC-61543/2021|EPI_ISL_1870114|2021-03-15:0,Denmark/DCGC-76967/2021|EPI_ISL_1885538|2021-03-22:0,Denmark/DCGC-61222/2021|EPI_ISL_1869793|2021-04-05:0,Denmark/DCGC-77719/2021|EPI_ISL_1886360|2021-03-15:0,Denmark/DCGC-69428/2021|EPI_ISL_1877999|2021-03-15:0,Denmark/DCGC-65739/2021|EPI_ISL_1874310|2021-03-22:0)324084:2,((Netherlands/NH-RIVM-18939/2021|EPI_ISL_1369968|2021-02-17:1,(Netherlands/NH-RIVM-29986/2021|EPI_ISL_2093953|2021-02-22:0,Netherlands/NH-RIVM-29964/2021|EPI_ISL_2093947|2021-02-14:0)324088:1,(Netherlands/UT-RIVM-16850/2021|EPI_ISL_1287986|2021-03-02:0,Netherlands/UT-RIVM-16850/2021|EPI_ISL_1288737|2021-03-02:0)324089:2,(Netherlands/ZH-RIVM-17281/2021|EPI_ISL_1288117|2021-02-15:0,Netherlands/GE-RIVM-22361/2021|EPI_ISL_1521767|2021-03-17:0)324090:1)324087:1,Netherlands/NH-RIVM-30009/2021|EPI_ISL_2093958|2021-02-26:1)324086:1,Netherlands/OV-RIVM-32141/2021|EPI_ISL_2219750|2021-04-20:3,Netherlands/ZH-RIVM-33277/2021|EPI_ISL_2303457|2021-05-07:4,(Netherlands/FL-RIVM-32665/2021|EPI_ISL_2215571|2021-04-26:2,Netherlands/ZH-RIVM-33899/2021|EPI_ISL_2303628|2021-04-06:1)324091:1,England/NORT-1B84E93/2020|20-12-23:2,England/QEUH-129D953/2021|OD985457.1|2021-02-14:1,Scotland/QEUH-121C2E8/2021|21-02-06:1,Netherlands/NH-RIVM-15039/2021|EPI_ISL_1165150|2021-02-18:2,Spain/GA-VITHAS-35005112/2021|EPI_ISL_1055763|2021-01-13:2,England/NORT-1B91E93/2021|21-01-14:2,England/QEUH-114CA51/2021|OD976480.1|2021-01-25:3,(((Denmark/DCGC-76253/2021|EPI_ISL_1884824|2021-03-29:0,Denmark/DCGC-55073/2021|EPI_ISL_1863501|2021-04-05:0)324094:2,Denmark/DCGC-85779/2021|EPI_ISL_1895098|2021-03-29:0,Denmark/DCGC-75171/2021|EPI_ISL_1883742|2021-03-29:0,Denmark/DCGC-65540/2021|EPI_ISL_1874111|2021-03-29:0)324093:1,Denmark/DCGC-71275/2021|EPI_ISL_1879846|2021-03-22:1,(Denmark/DCGC-78945/2021|EPI_ISL_1887586|2021-03-22:0,Denmark/DCGC-56904/2021|EPI_ISL_1865404|2021-03-22:0)324095:1,(Denmark/DCGC-74599/2021|EPI_ISL_1883170|2021-03-29:0,Denmark/DCGC-56992/2021|EPI_ISL_1865492|2021-03-22:0)324096:1,Denmark/DCGC-85736/2021|EPI_ISL_1895055|2021-03-22:0,Denmark/DCGC-54907/2021|EPI_ISL_1863335|2021-03-22:0,Denmark/DCGC-52160/2021|EPI_ISL_1860214|2021-03-15:0)324092:3,(England/QEUH-12B6277/2021|OU010630.1|2021-02-16:0,England/QEUH-1292499/2021|OD996488.1|2021-02-12:0)324097:1,(England/NORT-1B96E8F/2021|21-01-01:0,England/NORT-1B91D0F/2021|21-01-15:0,England/NORT-1B962DE/2021|21-01-07:0)324098:1,(England/NORT-1B79F52/2020|20-11-23:0,England/NORT-1B8B9F5/2020|20-12-03:0,England/NORT-1B798B1/2020|20-11-28:0)324099:1,(England/TFCI-26FE84D/2020|20-11-22:0,England/TFCI-2701E80/2020|20-11-23:0,England/TFCI-26FE959/2020|20-11-15:0)324100:1,(England/NORT-1B80C60/2021|21-01-31:0,England/NORT-1B80E4C/2021|21-01-31:0,England/QEUH-10E75C1/2021|OD947420.1|2021-01-11:0,England/NORT-1B80617/2021|21-01-25:0)324101:1,(Netherlands/NB-RIVM-12397/2021|EPI_ISL_1035182|2021-01-30:0,Netherlands/GE-RIVM-13243/2021|EPI_ISL_1089651|2021-02-01:0)324102:1,(England/NORT-1B99E40/2021|21-01-17:0,England/NORT-1B96F7D/2021|21-01-01:0)324103:1,(Netherlands/LI-RIVM-16043/2021|EPI_ISL_1232718|2021-02-21:0,Netherlands/NH-RIVM-16124/2021|EPI_ISL_1232799|2021-02-23:0,Aruba/AW-RIVM-16024/2021|EPI_ISL_1232699|2021-02-27:0,Netherlands/NH-RIVM-16104/2021|EPI_ISL_1232779|2021-02-23:0)324104:1,(Aruba/AW-RIVM-16034/2021|EPI_ISL_1232709|2021-02-27:0,Netherlands/NH-RIVM-16115/2021|EPI_ISL_1232790|2021-02-23:0)324105:1,(Netherlands/NH-RIVM-15958/2021|EPI_ISL_1232633|2021-02-23:0,Netherlands/NH-RIVM-15021/2021|EPI_ISL_1165249|2021-02-17:0)324106:1,(Netherlands/NH-RIVM-16131/2021|EPI_ISL_1232806|2021-02-22:0,Netherlands/OV-RIVM-16050/2021|EPI_ISL_1232725|2021-02-24:0)324107:1,(Netherlands/NH-RIVM-16093/2021|EPI_ISL_1232768|2021-02-22:0,Aruba/AW-RIVM-16014/2021|EPI_ISL_1232689|2021-02-27:0)324108:1,(Netherlands/NH-RIVM-16903/2021|EPI_ISL_1287928|2021-02-21:0,Netherlands/NH-RIVM-16903/2021|EPI_ISL_1288679|2021-02-21:0)324109:1,(England/NORT-1B91B23/2021|21-01-01:0,England/NORT-1B960F2/2021|21-01-06:0)324110:1,(England/LOND-1288FB3/2021|21-01-01:0,England/CAMC-CB6BFD/2020|OD918160.1|2020-12-19:0,England/LOND-128937A/2021|21-01-04:0,England/LOND-128976F/2021|21-01-08:0)324111:1,(England/NORT-1B97C39/2021|21-01-07:0,England/NORT-1B9076C/2020|20-12-18:0,England/NORT-1B901F5/2020|20-12-20:0,England/NORT-1B8B61C/2020|20-12-07:0)324112:1,(England/NORT-1B908B4/2020|20-12-20:0,England/NORT-1B8BB1D/2020|20-12-13:0)324113:1,(England/NORT-1B9AD42/2021|21-02-15:0,England/NORT-1B9AC27/2021|21-02-14:0,England/ALDP-12DBD4E/2021|21-02-16:0,England/QEUH-12924A8/2021|OD996499.1|2021-02-12:0)324114:2,(Netherlands/NH-RIVM-21126/2020|EPI_ISL_826527|2020-12-31:0,Netherlands/NH-RIVM-21148/2020|EPI_ISL_826530|2020-12-31:0)324115:1,(Netherlands/NH-RIVM-10758/2021|EPI_ISL_904702|2021-01-20:0,Netherlands/NH-AUMC-000428/2021|EPI_ISL_1678705|2021-02-14:0,Netherlands/NH-AUMC-000339/2021|EPI_ISL_1678647|2021-02-02:0,Netherlands/NH-RIVM-10740/2021|EPI_ISL_1089638|2021-01-13:0)324116:3,(England/QEUH-1361517/2021|OU028028.1|2021-02-27:0,England/QEUH-131B86E/2021|OU024340.1|2021-02-23:0)324117:3,(Netherlands/UT-RIVM-17364/2021|EPI_ISL_1288786|2021-02-28:0,Netherlands/UT-RIVM-17364/2021|EPI_ISL_1288035|2021-02-28:0)324118:2,(England/NORT-1B91F81/2021|21-01-01:0,England/NORT-1B97B0F/2021|21-01-07:0)324119:2,(Netherlands/OV-RIVM-24338/2021|EPI_ISL_1597217|2021-03-06:0,Netherlands/ZH-RIVM-24243/2021|EPI_ISL_1597123|2021-03-29:0)324120:1,(Netherlands/ZH-RIVM-24322/2021|EPI_ISL_1597201|2021-03-29:0,Netherlands/ZH-RIVM-24228/2021|EPI_ISL_1597108|2021-03-29:0)324121:3,(Scotland/AUMC-000693/2021|EPI_ISL_1678813|2021-03-23:0,Norway/6800/2021|EPI_ISL_1820773|2021-03-09:0,Norway/5670/2021|EPI_ISL_1490506|2021-03-06:0)324122:1,(Netherlands/NH-AUMC-000422/2021|EPI_ISL_1678699|2021-02-17:0,Netherlands/NH-AUMC-000426/2021|EPI_ISL_1678703|2021-02-15:0)324123:1,(Denmark/DCGC-56321/2021|EPI_ISL_1864821|2021-04-12:0,Netherlands/NH-RIVM-23803/2021|EPI_ISL_1596684|2021-02-22:0,Denmark/DCGC-86122/2021|EPI_ISL_1895443|2021-03-15:0,Denmark/DCGC-78432/2021|EPI_ISL_1887073|2021-04-05:0,Denmark/DCGC-59257/2021|EPI_ISL_1867828|2021-03-15:0,Denmark/DCGC-59638/2021|EPI_ISL_1868209|2021-03-15:0,Denmark/DCGC-51489/2021|EPI_ISL_1859277|2021-04-05:0,Denmark/DCGC-79881/2021|EPI_ISL_1888522|2021-03-15:0,Denmark/DCGC-57534/2021|EPI_ISL_1866034|2021-03-15:0,Denmark/DCGC-56482/2021|EPI_ISL_1864982|2021-03-22:0,Denmark/DCGC-86556/2021|EPI_ISL_1895883|2021-03-15:0,Denmark/DCGC-62908/2021|EPI_ISL_1871479|2021-03-15:0)324124:1,(Denmark/DCGC-56705/2021|EPI_ISL_1865205|2021-03-15:0,Denmark/DCGC-52172/2021|EPI_ISL_1860226|2021-03-08:0,Denmark/DCGC-52188/2021|EPI_ISL_1860242|2021-03-22:0,Denmark/DCGC-84187/2021|EPI_ISL_1893353|2021-03-08:0,Denmark/DCGC-54292/2021|EPI_ISL_1862720|2021-03-15:0,Denmark/DCGC-67628/2021|EPI_ISL_1876199|2021-03-15:0,Denmark/DCGC-65320/2021|EPI_ISL_1873891|2021-03-08:0)324125:1,(Denmark/DCGC-59940/2021|EPI_ISL_1868511|2021-03-22:0,Denmark/DCGC-70473/2021|EPI_ISL_1879044|2021-03-22:0,Denmark/DCGC-59367/2021|EPI_ISL_1867938|2021-03-15:0,Denmark/DCGC-77781/2021|EPI_ISL_1886422|2021-03-15:0)324126:1,England/CAMC-B3241D/2020|20-11-05:0,Denmark/DCGC-52705/2021|EPI_ISL_1860759|2021-03-15:0,Denmark/DCGC-81084/2021|EPI_ISL_1889726|2021-03-08:0,Denmark/DCGC-68168/2021|EPI_ISL_1876739|2021-03-08:0,Denmark/DCGC-57333/2021|EPI_ISL_1865833|2021-03-08:0,Denmark/DCGC-83750/2021|EPI_ISL_1892821|2021-03-08:0,Denmark/DCGC-80516/2021|EPI_ISL_1889157|2021-03-08:0,Denmark/DCGC-79643/2021|EPI_ISL_1888284|2021-03-08:0,Denmark/DCGC-55764/2021|EPI_ISL_1864192|2021-03-08:0,Denmark/DCGC-81450/2021|EPI_ISL_1890092|2021-03-15:0,Denmark/DCGC-82833/2021|EPI_ISL_1891678|2021-03-08:0,Denmark/DCGC-67737/2021|EPI_ISL_1876308|2021-03-15:0,Denmark/DCGC-81920/2021|EPI_ISL_1890562|2021-03-22:0,Denmark/DCGC-80661/2021|EPI_ISL_1889302|2021-03-08:0,Denmark/DCGC-84498/2021|EPI_ISL_1893773|2021-03-08:0,Denmark/DCGC-60332/2021|EPI_ISL_1868903|2021-03-15:0,Denmark/DCGC-64932/2021|EPI_ISL_1873503|2021-03-22:0,Denmark/DCGC-52812/2021|EPI_ISL_1860866|2021-03-08:0,Denmark/DCGC-56924/2021|EPI_ISL_1865424|2021-03-15:0,Denmark/DCGC-58561/2021|EPI_ISL_1867064|2021-03-15:0,Denmark/DCGC-51293/2021|EPI_ISL_1859081|2021-03-22:0,Denmark/DCGC-86372/2021|EPI_ISL_1895693|2021-03-15:0,Denmark/DCGC-64117/2021|EPI_ISL_1872688|2021-03-15:0,England/CAMC-B5367A/2020|OB998771.1|2020-11-08:0,England/CAMC-B533FB/2020|OB998757.1|2020-11-08:0,Netherlands/NH-RIVM-25757/2021|EPI_ISL_1705230|2021-04-05:0,England/QEUH-C35F72/2020|OD909845.1|2020-12-11:0,England/QEUH-C30AD0/2020|OD909811.1|2020-12-11:0,Netherlands/NH-AUMC-000666/2021|EPI_ISL_1678796|2021-03-24:0,England/ALDP-C3A0D4/2020|OD909369.1|2020-12-08:0,Netherlands/UT-RIVM-26198/2021|EPI_ISL_1705671|2021-04-01:0,Netherlands/NH-AUMC-000738/2021|EPI_ISL_1678845|2021-03-26:0,Netherlands/NH-AUMC-000404/2021|EPI_ISL_1678686|2021-02-06:0,England/QEUH-C33DD4/2020|OD910787.1|2020-12-11:0,England/QEUH-C33703/2020|OD910744.1|2020-12-11:0,Netherlands/NH-AUMC-000293/2021|EPI_ISL_1678626|2021-01-25:0,England/NORT-1BB346C/2020|20-12-08:0,England/QEUH-C30B73/2020|OD910042.1|2020-12-11:0,Netherlands/DR-RIVM-24308/2021|EPI_ISL_1597187|2021-03-29:0,Netherlands/ZH-RIVM-24135/2021|EPI_ISL_1597015|2021-03-29:0,Netherlands/ZH-RIVM-24215/2021|EPI_ISL_1597095|2021-03-29:0,Netherlands/GE-RIVM-24681/2021|EPI_ISL_1597558|2021-03-24:0,Netherlands/NH-RIVM-23744/2021|EPI_ISL_1596625|2021-03-11:0,Netherlands/DR-RIVM-22006/2021|EPI_ISL_1521621|2021-03-22:0,Netherlands/ZH-RIVM-22101/2021|EPI_ISL_1521671|2021-03-22:0,Netherlands/NH-RIVM-19906/2021|EPI_ISL_1457049|2021-02-09:0,Netherlands/NH-RIVM-19798/2021|EPI_ISL_1456969|2021-01-29:0,Netherlands/NH-RIVM-19787/2021|EPI_ISL_1456965|2021-01-27:0,Netherlands/GE-RIVM-20610/2021|EPI_ISL_1457311|2021-03-13:0,Netherlands/NH-RIVM-19862/2021|EPI_ISL_1457014|2021-02-12:0,Netherlands/NH-RIVM-19747/2021|EPI_ISL_1456940|2021-01-13:0,Netherlands/FL-RIVM-20407/2021|EPI_ISL_1457280|2021-03-12:0,Netherlands/NH-RIVM-19195/2021|EPI_ISL_1456700|2021-03-10:0,Netherlands/OV-RIVM-19167/2021|EPI_ISL_1456680|2021-02-19:0,Netherlands/NH-RIVM-20919/2021|EPI_ISL_1457406|2021-03-20:0,Netherlands/NH-RIVM-20916/2021|EPI_ISL_1457404|2021-03-17:0,England/NORT-1B99648/2021|21-02-04:0,England/NORT-1B9954B/2021|21-02-04:0,England/NORT-1B91F18/2021|21-01-01:0,Netherlands/NH-RIVM-18599/2021|EPI_ISL_1369846|2021-02-21:0,Netherlands/NH-RIVM-18587/2021|EPI_ISL_1369838|2021-02-21:0,Netherlands/NH-RIVM-18684/2021|EPI_ISL_1369891|2021-03-04:0,Netherlands/NH-RIVM-18622/2021|EPI_ISL_1369860|2021-02-23:0,Netherlands/FL-RIVM-17917/2021|EPI_ISL_1370372|2021-03-12:0,Netherlands/NH-RIVM-18195/2021|EPI_ISL_1370515|2021-03-01:0,Netherlands/NH-RIVM-17377/2021|EPI_ISL_1288698|2021-02-28:0,Netherlands/NH-RIVM-17334/2021|EPI_ISL_1288686|2021-02-28:0,Netherlands/NH-RIVM-16881/2021|EPI_ISL_1288678|2021-03-05:0,Netherlands/NH-RIVM-16848/2021|EPI_ISL_1288677|2021-02-20:0,Netherlands/NH-RIVM-16835/2021|EPI_ISL_1288676|2021-02-23:0,England/QEUH-12A967B/2021|OD994878.1|2021-02-15:0,Netherlands/UT-RIVM-16824/2021|EPI_ISL_1288724|2021-03-05:0,England/NORT-1B9AA5A/2021|21-02-12:0,Netherlands/UT-RIVM-16824/2021|EPI_ISL_1287973|2021-03-05:0,Netherlands/NH-RIVM-16881/2021|EPI_ISL_1287927|2021-03-05:0,England/NORT-1B96CC1/2020|20-12-31:0,England/NORT-1B9703D/2021|21-01-02:0,England/NORT-1B96E70/2021|21-01-01:0,England/NORT-1B96F6E/2021|21-01-01:0,England/NORT-1B96DFB/2021|21-01-01:0,Netherlands/NH-RIVM-17377/2021|EPI_ISL_1287947|2021-02-28:0,Netherlands/NH-RIVM-17334/2021|EPI_ISL_1287935|2021-02-28:0,Netherlands/NH-RIVM-16848/2021|EPI_ISL_1287926|2021-02-20:0,Netherlands/NH-RIVM-16835/2021|EPI_ISL_1287925|2021-02-23:0,England/QEUH-12FBF9D/2021|21-02-21:0,England/QEUH-1300B18/2021|21-02-22:0,England/QEUH-13120F6/2021|21-02-23:0,Netherlands/NH-RIVM-16123/2021|EPI_ISL_1232798|2021-02-20:0,Aruba/AW-RIVM-16042/2021|EPI_ISL_1232717|2021-02-26:0,Netherlands/NH-RIVM-15968/2021|EPI_ISL_1232643|2021-02-22:0,Netherlands/NH-RIVM-15959/2021|EPI_ISL_1232634|2021-02-22:0,Netherlands/NH-RIVM-15955/2021|EPI_ISL_1232630|2021-02-23:0,Netherlands/NH-RIVM-15954/2021|EPI_ISL_1232629|2021-02-22:0,Netherlands/NH-RIVM-15953/2021|EPI_ISL_1232628|2021-02-22:0,Netherlands/NH-RIVM-15952/2021|EPI_ISL_1232627|2021-02-22:0,Aruba/AW-RIVM-16023/2021|EPI_ISL_1232698|2021-02-26:0,Netherlands/NH-RIVM-15978/2021|EPI_ISL_1232653|2021-02-22:0,Netherlands/NH-RIVM-15976/2021|EPI_ISL_1232651|2021-02-24:0,Netherlands/ZH-RIVM-15797/2021|EPI_ISL_1232472|2021-02-14:0,Netherlands/NH-RIVM-15684/2021|EPI_ISL_1232359|2021-02-20:0,Netherlands/ZH-RIVM-15848/2021|EPI_ISL_1232523|2021-02-12:0,Netherlands/NH-RIVM-16154/2021|EPI_ISL_1232829|2021-02-21:0,Netherlands/NH-RIVM-16153/2021|EPI_ISL_1232828|2021-02-17:0,Netherlands/NH-RIVM-16145/2021|EPI_ISL_1232820|2021-02-23:0,Netherlands/NH-RIVM-16103/2021|EPI_ISL_1232778|2021-02-19:0,Aruba/AW-RIVM-16075/2021|EPI_ISL_1232750|2021-02-27:0,Aruba/AW-RIVM-16074/2021|EPI_ISL_1232749|2021-02-26:0,Netherlands/NH-RIVM-16065/2021|EPI_ISL_1232740|2021-02-22:0,England/NORT-1B8EB0B/2021|21-01-24:0,England/QEUH-135D39C/2021|OU034371.1|2021-02-28:0,England/NORT-1B99D8F/2021|21-01-18:0,England/NORT-1B999E5/2021|21-01-18:0,England/NORT-1B99921/2021|21-01-17:0,England/NORT-1B99E9B/2021|21-01-18:0,England/NORT-1B99D34/2021|21-01-18:0,England/NORT-1B99EAA/2021|21-01-18:0,England/NORT-1B99D16/2021|21-01-18:0,England/NORT-1B99C55/2021|21-01-17:0,England/NORT-1B99DDA/2021|21-01-18:0,Netherlands/NH-RIVM-10289/2021|EPI_ISL_904980|2021-01-13:0,Netherlands/NH-RIVM-10288/2021|EPI_ISL_904979|2021-01-13:0,Netherlands/UT-RIVM-11408/2021|EPI_ISL_1014299|2021-01-26:0,Netherlands/GE-RIVM-21507/2020|EPI_ISL_905713|2020-12-29:0,Netherlands/NH-RIVM-11286/2021|EPI_ISL_943449|2021-01-09:0,Netherlands/NH-RIVM-10884/2021|EPI_ISL_943016|2021-01-25:0,Netherlands/NH-RIVM-10715/2021|EPI_ISL_904696|2021-01-11:0,Netherlands/FR-RIVM-21400/2020|EPI_ISL_905418|2020-12-31:0,Netherlands/NH-RIVM-10743/2021|EPI_ISL_1089637|2021-01-11:0,Netherlands/NH-RIVM-11034/2021|EPI_ISL_943038|2021-01-25:0,Netherlands/NH-RIVM-10919/2021|EPI_ISL_943026|2021-01-25:0,Netherlands/NH-RIVM-10920/2021|EPI_ISL_943023|2021-01-25:0,Netherlands/NB-RIVM-12670/2021|EPI_ISL_1035180|2021-01-30:0,Netherlands/NH-RIVM-12648/2021|EPI_ISL_1035173|2021-02-05:0,Netherlands/NH-RIVM-10780/2021|EPI_ISL_904711|2021-01-20:0,Portugal/PT2103/2020|EPI_ISL_738146|2020-12-17:0,Netherlands/NH-RIVM-20652/2020|EPI_ISL_747524|2020-12-21:0,Netherlands/NH-RIVM-10224/2021|EPI_ISL_905676|2021-01-07:0,Netherlands/NH-RIVM-11694/2021|EPI_ISL_1014312|2021-01-26:0,Denmark/DCGC-50699/2021|EPI_ISL_1127090|2021-02-22:0,Netherlands/UT-RIVM-15072/2021|EPI_ISL_1165202|2021-02-25:0,Netherlands/UT-RIVM-15063/2021|EPI_ISL_1165201|2021-02-25:0,Netherlands/UT-RIVM-15028/2021|EPI_ISL_1165200|2021-02-25:0,Netherlands/NH-RIVM-15064/2021|EPI_ISL_1165271|2021-02-17:0,Netherlands/NH-RIVM-15060/2021|EPI_ISL_1165270|2021-02-20:0,Netherlands/NH-RIVM-15056/2021|EPI_ISL_1165267|2021-02-17:0,Netherlands/NH-RIVM-15047/2021|EPI_ISL_1165261|2021-02-17:0,Netherlands/NH-RIVM-15038/2021|EPI_ISL_1165257|2021-02-17:0,Netherlands/NH-RIVM-15030/2021|EPI_ISL_1165253|2021-02-17:0,Netherlands/NH-RIVM-15029/2021|EPI_ISL_1165252|2021-02-17:0,Netherlands/NH-RIVM-15027/2021|EPI_ISL_1165251|2021-02-20:0,Netherlands/NH-RIVM-10275/2021|EPI_ISL_904969|2021-01-13:0,Netherlands/NH-RIVM-15011/2021|EPI_ISL_1165245|2021-02-16:0,Netherlands/NH-RIVM-10271/2021|EPI_ISL_904965|2021-01-13:0,Netherlands/NH-RIVM-15008/2021|EPI_ISL_1165243|2021-02-20:0,Netherlands/NH-RIVM-15003/2021|EPI_ISL_1165240|2021-02-17:0,Netherlands/NH-RIVM-10265/2021|EPI_ISL_904960|2021-01-13:0,Netherlands/NH-RIVM-15002/2021|EPI_ISL_1165239|2021-02-16:0,Netherlands/NH-RIVM-20925/2020|EPI_ISL_790589|2020-12-16:0,Netherlands/NH-RIVM-20914/2020|EPI_ISL_790587|2020-12-19:0,Netherlands/NH-RIVM-20913/2020|EPI_ISL_790586|2020-12-20:0,Netherlands/NH-RIVM-20894/2020|EPI_ISL_790585|2020-12-15:0,Netherlands/NH-RIVM-14449/2021|EPI_ISL_1165226|2021-01-12:0,Netherlands/NH-RIVM-10158/2021|EPI_ISL_905585|2021-01-07:0,Netherlands/NH-RIVM-21458/2020|EPI_ISL_905556|2020-12-31:0,Netherlands/UT-RIVM-15010/2021|EPI_ISL_1165198|2021-02-25:0,England/NORT-2904AD/2021|21-01-10:0,England/QEUH-12C8C47/2021|OU020517.1|2021-02-18:0,England/QEUH-12C8C65/2021|OU020552.1|2021-02-18:0,England/NORT-1B96836/2021|21-01-04:0,England/NORT-1B966D2/2021|21-01-05:0,England/NORT-1B96890/2021|21-01-05:0,England/NORT-1B966C3/2021|21-01-04:0,England/NORT-1B968BE/2021|21-01-04:0,England/NORT-1B96678/2021|21-01-06:0,England/NORT-1B9ADCA/2021|21-02-08:0,England/QEUH-129262A/2021|OD996504.1|2021-02-12:0,England/NORT-1B97905/2021|21-01-08:0,England/NORT-1B97923/2021|21-01-08:0,England/NORT-1B97A99/2021|21-01-07:0,England/NORT-1B99235/2021|21-02-01:0,England/NORT-1B99271/2021|21-02-01:0,England/NORT-1B992BD/2021|21-02-01:0,England/NORT-1B97BF0/2021|21-01-07:0,England/NORT-1B99262/2021|21-02-01:0,England/QEUH-129248A/2021|OD996490.1|2021-02-11:0,England/QEUH-12B6523/2021|OU010669.1|2021-02-16:0,England/QEUH-11A874D/2021|21-01-30:0,England/QEUH-12C0ED0/2021|OD996188.1|2021-02-17:0,England/QEUH-12C1446/2021|OD996222.1|2021-02-17:0,England/QEUH-11A8965/2021|21-01-30:0,England/QEUH-1237065/2021|21-02-08:0,England/LIVE-DFB830/2021|21-02-01:0,England/LIVE-DFB85E/2021|21-02-01:0,England/MILK-11C2C8A/2021|OD980314.1|2021-01-28:0,England/QEUH-120D9B8/2021|OD971117.1|2021-02-05:0,England/QEUH-109C31C/2021|OD979019.1|2021-01-19:0,England/QEUH-109D71F/2021|OD979164.1|2021-01-19:0,Scotland/QEUH-11720E7/2021|OD974871.1|2021-01-27:0,England/PHEC-15B876/2021|21-01-08:0,England/LIVE-DF7403/2021|21-01-28:0,England/NORT-1B963EA/2021|21-01-06:0,England/NORT-1B8FFE0/2020|20-12-25:0,England/NORT-1B8FF2C/2020|20-12-25:0,England/NORT-1B8FF3B/2020|20-12-23:0,England/NORT-1B8FD7D/2020|20-12-24:0,England/NORT-1B8FE6B/2020|20-12-23:0,England/NORT-1B8FF4A/2020|20-12-23:0,England/NORT-1B8FE5C/2020|20-12-23:0,England/NORT-1B8FE4D/2020|20-12-24:0,England/NORT-1B8FF95/2020|20-12-23:0,England/NORT-1B8FE01/2020|20-12-25:0,England/QEUH-11CC7F8/2021|OD968282.1|2021-02-01:0,England/NORT-1B906AB/2020|20-12-21:0,England/NORT-1B90869/2020|20-12-18:0,England/NORT-1B906C9/2020|20-12-22:0,England/NORT-1B90632/2020|20-12-21:0,England/NORT-1B90034/2020|20-12-24:0,England/NORT-1B90025/2020|20-12-24:0,England/NORT-1B900E9/2020|20-12-22:0,England/NORT-1B90070/2020|20-12-20:0,England/NORT-1B900BC/2020|20-12-19:0,England/NORT-1B900AD/2020|20-12-24:0,England/NORT-1B902B6/2020|20-12-21:0,England/NORT-1B9025C/2020|20-12-21:0,England/NORT-1B80152/2021|21-01-25:0,England/NORT-1B90A81/2020|20-12-16:0,England/NORT-1B908E1/2020|20-12-16:0,England/NORT-1B908D2/2020|20-12-16:0,England/NORT-1B905AE/2020|20-12-21:0,England/NORT-1B90571/2020|20-12-21:0,England/NORT-1B90359/2020|20-12-21:0,England/NORT-1B90429/2020|20-12-24:0,England/NORT-1B90483/2020|20-12-22:0,England/NORT-1B90E2B/2020|20-12-24:0,England/NORT-1B90B8E/2020|20-12-17:0,England/NORT-1B90D5B/2020|20-12-24:0,England/NORT-1B90DD3/2020|20-12-24:0,England/NORT-1B90D2E/2020|20-12-24:0,Wales/ALDP-C04E60/2020|OD916031.1|2020-12-03:0,England/QEUH-C1883E/2020|OD925404.1|2020-12-07:0,England/QEUH-B80C36/2020|OD926055.1|2020-11-14:0,England/QEUH-CDF3BA/2020|OD920277.1|2020-12-26:0,England/QEUH-B80164/2020|OD926022.1|2020-11-14:0,England/CAMC-C26642/2020|OD920597.1|2020-12-07:0,England/QEUH-B80173/2020|OD926016.1|2020-11-14:0,England/QEUH-D5204E/2020|OD924112.1|2020-12-29:0,England/QEUH-D51FD9/2020|OD923832.1|2020-12-29:0,England/CAMC-D0FFBC/2020|OD924832.1|2020-12-26:0,England/QEUH-CDEAE3/2020|OD920537.1|2020-12-26:0,England/QEUH-C18801/2020|OD925660.1|2020-12-07:0,England/QEUH-D8C89E/2020|OD922497.1|2020-12-29:0,England/QEUH-10339CA/2021|21-01-15:0,England/QEUH-F897A1/2021|OD933448.1|2021-01-09:0,England/QEUH-F89F7C/2021|OD933514.1|2021-01-09:0,England/QEUH-F899E7/2021|OD933474.1|2021-01-09:0,England/QEUH-F5DF62/2021|OD934342.1|2021-01-07:0,England/QEUH-F5DF44/2021|OD934350.1|2021-01-07:0,England/QEUH-E4B241/2021|OD926402.1|2021-01-03:0,Scotland/CVR6387/2020|20-12-25:0,England/QEUH-E490A3/2021|OD926154.1|2021-01-04:0,England/QEUH-E47F99/2021|OD926148.1|2021-01-03:0,England/QEUH-C63E9C/2020|OD927186.1|2020-12-15:0,England/QEUH-D5360F/2020|OD928965.1|2020-12-29:0,England/NORT-1B7BD92/2021|21-01-02:0,England/NORT-1B8B6EF/2020|20-12-07:0,England/NORT-1B8BAF2/2020|20-12-12:0,England/NORT-1B8B4F4/2020|20-12-09:0,England/NORT-1B8B3F7/2020|20-12-10:0,England/NORT-1B8B47C/2020|20-12-09:0,England/NORT-1B8B588/2020|20-12-08:0,England/QEUH-EF453F/2021|OD930191.1|2021-01-05:0,England/QEUH-D9902D/2020|OD922595.1|2020-12-30:0,England/PHEC-153C18/2020|20-12-19:0,England/CAMC-BBD939/2020|20-12-01:0,England/QEUH-F89AA8/2021|OD933478.1|2021-01-09:0,England/NORT-1B9159E/2020|20-12-28:0,England/QEUH-1014F54/2021|OD950789.1|2021-01-15:0,England/QEUH-1033247/2021|21-01-15:0,England/QEUH-114B3C0/2021|OD953718.1|2021-01-25:0,England/PHEC-159B51/2021|21-01-07:0,England/QEUH-11721B7/2021|OD962087.1|2021-01-27:0,England/QEUH-117217B/2021|OD962086.1|2021-01-27:0,England/QEUH-11720BA/2021|OD962073.1|2021-01-27:0,England/PHEC-159887/2021|21-01-28:0,England/NORT-1B80592/2021|21-01-27:0,England/QEUH-CAD4D0/2020|OD913881.1|2020-12-20:0,England/ALDP-B63C66/2020|20-11-08:0,England/CAMC-B9AAB7/2020|20-11-15:0,England/CAMC-B516E5/2020|20-11-08:0,England/CAMC-B516D6/2020|20-11-08:0,England/CAMC-BFB03A/2020|20-12-04:0,England/NORT-1B79A42/2020|20-11-26:0,England/CAMC-BD1CCD/2020|20-11-27:0,England/QEUH-BF0AA0/2020|20-12-05:0,England/ALDP-BB39CA/2020|20-11-19:0,England/CAMC-BD1CDC/2020|20-11-27:0,England/CAMC-B53328/2020|20-11-08:0,England/CAMC-B51120/2020|20-11-06:0,England/MILK-B59A1E/2020|20-11-06:0,England/CAMC-C46DA1/2020|20-12-10:0,England/CAMC-B52787/2020|20-11-08:0,Scotland/CAMC-C43FBD/2020|OD912948.1|2020-12-10:0,England/CAMC-BD22AC/2020|20-11-28:0,England/MILK-BB10A9/2020|20-11-17:0,England/QEUH-CC3137/2020|OD913282.1|2020-12-21:0,England/CAMC-BD153B/2020|20-11-29:0,England/CAMC-B511A8/2020|20-11-08:0,England/MILK-BAB89B/2020|20-11-17:0,England/CAMC-C42455/2020|20-12-10:0,England/MILK-B96AAC/2020|20-11-13:0,England/NORT-1B79F16/2020|20-11-22:0,England/NORT-1B79FAD/2020|20-11-22:0,Scotland/QEUH-C54335/2020|OD913145.1|2020-12-12:0,England/QEUH-CAD6AD/2020|OD914146.1|2020-12-20:0,England/CAMC-B79B33/2020|20-11-12:0,England/ALDP-B84485/2020|20-11-14:0,England/MILK-B39E54/2020|20-11-01:0,England/QEUH-B9F42D/2020|20-11-18:0,England/CAMC-BBBCE7/2020|20-11-22:0,England/MILK-B38981/2020|20-11-01:0,England/CAMC-B324FF/2020|20-11-05:0,England/MILK-AC7C43/2020|20-10-22:0,England/MILK-AC7C8F/2020|20-10-22:0,England/CAMC-B326F9/2020|20-11-05:0,England/CAMC-B2198B/2020|20-11-02:0,Denmark/DCGC-73916/2021|EPI_ISL_1882487|2021-03-15:0,Denmark/DCGC-75238/2021|EPI_ISL_1883809|2021-03-08:0,Denmark/DCGC-65904/2021|EPI_ISL_1874475|2021-03-15:0,Denmark/DCGC-72165/2021|EPI_ISL_1880736|2021-03-08:0,Denmark/DCGC-66950/2021|EPI_ISL_1875521|2021-03-08:0,Denmark/DCGC-76861/2021|EPI_ISL_1885432|2021-03-08:0,Denmark/DCGC-69105/2021|EPI_ISL_1877676|2021-03-08:0,Netherlands/ZH-RIVM-33904/2021|EPI_ISL_2303629|2021-04-15:0)319814:1,(England/OXON-F4B1BC/2021|21-01-04:1,(((Scotland/QEUH-11CBE8B/2021|OD974676.1|2021-02-01:1,Scotland/EDB14696/2021|21-01-31:2,(Scotland/QEUH-1235DAC/2021|21-02-08:0,Scotland/QEUH-1236F1E/2021|OD983894.1|2021-02-08:0)324131:2,Scotland/EDB14456/2021|21-01-25:0,Scotland/QEUH-10156C7/2021|OD963882.1|2021-01-15:0)324130:1,England/NORT-1B7C326/2021|21-01-06:0,England/SHEF-10D4943/2020|20-12-30:0)324129:1,(England/OXON-F491EB/2020|20-12-30:0,England/OXON-F491EB/2020|EPI_ISL_951058|2020-12-30:0)324132:3)324128:1)324127:2,(((England/OXON-F792C1/2021|21-02-28:0,England/OXON-F792C1/2021|EPI_ISL_1475594|2021-02-28:0)324135:1,England/OXON-F792D0/2021|21-02-28:0,England/OXON-F792B2/2021|21-02-28:0,England/OXON-F792B2/2021|EPI_ISL_1475593|2021-02-28:0,England/OXON-F792D0/2021|EPI_ISL_1475595|2021-02-28:0)324134:1,(Netherlands/GE-RIVM-33558/2021|EPI_ISL_2303405|2021-05-10:1,(Poland/NIPH-NIH_ECDC-1496/2021|EPI_ISL_1425552|2021-03-04:2,(Poland/NIPH-NIH_ECDC-1875/2021|EPI_ISL_1622907|2021-03-10:2,Poland/NIPH-NIH_ECDC-1497/2021|EPI_ISL_1425553|2021-03-04:0)324138:1,Poland/NIPH-NIH_ECDC-2334/2021|EPI_ISL_1622932|2021-03-16:0,Poland/NIPH-NIH_ECDC-2333/2021|EPI_ISL_1622931|2021-03-16:0)324137:1)324136:2,(England/OXON-F58635/2021|21-01-19:0,England/OXON-F58635/2021|EPI_ISL_951485|2021-01-19:0)324139:1)324133:1,(England/OXON-F5C983/2021|21-01-21:3,England/OXON-F48F88/2020|20-12-30:1)324140:1,((Belgium/Jessa_55-2108-000406/2021|EPI_ISL_1164454|2021-02-24:0,Belgium/Jessa_11-2110-001939/2021|EPI_ISL_1240196|2021-03-08:3,Belgium/rega-3413/2021|EPI_ISL_1093281|2021-02-15:1)324142:2,((Belgium/rega-4005/2021|EPI_ISL_1322613|2021-02-25:0,(Belgium/UZA-UA-CV2099850239/2021|EPI_ISL_1469448|2021-03-09:1,Belgium/Briant-12103229901/2021|EPI_ISL_1176318|2021-02-22:1,(Belgium/UZA-UA-CV2114467836/2021|EPI_ISL_1577806|2021-04-01:1,Belgium/UZA-UA-47928255/2021|EPI_ISL_1608060|2021-04-02:1,Belgium/UZA-UA-CV2007631127/2021|EPI_ISL_1623021|2021-04-08:2,Belgium/ZNA_21243137/2021|EPI_ISL_1764149|2021-04-01:1,Belgium/UZA-UA-CV2053563859/2021|EPI_ISL_2304132|2021-05-17:2,Belgium/UZA-UA-CV2056796181/2021|EPI_ISL_2304030|2021-05-15:2,Belgium/UZA-UA-CV2140256496/2021|EPI_ISL_1549588|2021-03-30:0,Belgium/UZA-UA-47928277/2021|EPI_ISL_1608059|2021-04-02:0,Belgium/UZA-UA-47895334/2021|EPI_ISL_1608058|2021-04-01:0,Belgium/UZA-UA-CV2098192549/2021|EPI_ISL_1922879|2021-04-15:0)324146:1,Belgium/Briant-121042273/2021|EPI_ISL_1265166|2021-03-09:0,Belgium/Briant-12103229801/2021|EPI_ISL_1176316|2021-02-22:0,Belgium/UZA-UA-CV2099685137/2021|EPI_ISL_1469444|2021-03-10:0,Belgium/UZA-UA-CV2100068184/2021|EPI_ISL_1469441|2021-03-08:0,Belgium/rega-5213/2021|EPI_ISL_1382476|2021-03-10:0,Belgium/rega-4294/2021|EPI_ISL_1380734|2021-03-06:0,Belgium/rega-4122/2021|EPI_ISL_1380563|2021-02-25:0,Belgium/UZA-UA-CV2028612833/2021|EPI_ISL_1363783|2021-02-27:0,Belgium/Briant-121041834/2021|EPI_ISL_1265170|2021-03-08:0)324145:1,(Belgium/UZA-UA-CV2116540404/2021|EPI_ISL_1549575|2021-03-29:2,Belgium/Jessa_55-2113-000368/2021|EPI_ISL_1608082|2021-03-29:3,Belgium/UZA-UA-CV2065956823/2021|EPI_ISL_1597854|2021-03-28:2,Belgium/ZNA_21175893/2021|EPI_ISL_1707074|2021-03-09:1,Belgium/Jessa_55-2115-000558/2021|EPI_ISL_1753693|2021-04-14:2,Belgium/UZA-UA-MI21152932/2021|EPI_ISL_1922884|2021-04-18:2,(Belgium/Briant-12107839401/2021|EPI_ISL_2138720|2021-05-05:1,Belgium/UZA-UA-748061004/2021|EPI_ISL_1960961|2021-04-20:0,Belgium/UZA-UA-CV2186019076/2021|EPI_ISL_2228031|2021-04-29:0,Belgium/UZA-UA-CV2057146694/2021|EPI_ISL_1804853|2021-04-20:0,Belgium/UZA-UA-CV2107228909/2021|EPI_ISL_2292721|2021-04-30:0)324148:2,Belgium/ULG-15379/2021|EPI_ISL_2139706|2021-04-30:3,Belgium/UZA-UA-CV2183869013/2021|EPI_ISL_2185105|2021-05-08:3,Netherlands/LI-RIVM-21798/2021|EPI_ISL_1521533|2021-03-13:0,Belgium/UZA-UA-CV2054981978/2021|EPI_ISL_2228033|2021-04-29:0,Belgium/ZNA_21246301/2021|EPI_ISL_1764151|2021-04-02:0,Belgium/ZNA_21215934/2021|EPI_ISL_1707072|2021-03-23:0,Netherlands/GE-RIVM-23836/2021|EPI_ISL_1596717|2021-03-06:0,Belgium/UZA-UA-CV2008776737/2021|EPI_ISL_1608047|2021-04-07:0,Belgium/UZA-UA-CV2132572581/2021|EPI_ISL_1597856|2021-03-27:0,Belgium/UZA-UA-CV2067308860/2021|EPI_ISL_1577811|2021-03-27:0,Belgium/UZA-UA-CV2066019871/2021|EPI_ISL_1549570|2021-03-30:0,Netherlands/LI-MUMC-1608/2021|EPI_ISL_1509715|2021-03-19:0)324147:1)324144:1,(Belgium/AZDelta/22250-2110L/2021|EPI_ISL_1390767|2021-03-17:1,Germany/NW-RKI-I-155911/2021|EPI_ISL_2266408|2021-05-14:2,Belgium/rega-4455/2021|EPI_ISL_1380884|2021-03-08:0,Belgium/Jessa_55-2110-000173/2021|EPI_ISL_1240199|2021-03-08:0)324149:1)324143:2)324141:2,(Netherlands/un-RUMC-000314/2021|EPI_ISL_1109422|2021-02:2,Netherlands/GE-RIVM-15910/2021|EPI_ISL_1232585|2021-02-19:2)324150:2,(HongKong/VQ21059088/2021|EPI_ISL_1963633|2021-03:4,(England/PHEC-308C5C/2021|21-04-21:0,England/PHEC-30A391/2021|21-04-19:0)324152:4)324151:1,(England/OXON-F509CB/2021|21-01-10:0,England/OXON-F5049D/2021|21-01-10:0,England/OXON-F5049D/2021|EPI_ISL_922214|2021-01-10:0,England/OXON-F509CB/2021|EPI_ISL_922224|2021-01-10:0)324153:2,(England/OXON-F49CBD/2020|20-12-31:0,England/OXON-F49CBD/2020|EPI_ISL_867096|2020-12-31:0)324154:2,England/MILK-B59EB8/2020|20-11-06:0,Denmark/DCGC-63965/2021|EPI_ISL_1872536|2021-03-08:0,Denmark/DCGC-52288/2021|EPI_ISL_1860342|2021-03-08:0,England/MILK-B59EB8/2020|EPI_ISL_839384|2020-11-06:0)319813:1,(Belgium/Jessa_55-2111-000133/2021|EPI_ISL_1296670|2021-03-15:2,Switzerland/BL-ETHZ-540543/2020|EPI_ISL_1407500|2021-03-17:1,Switzerland/ZH-ETHZ-561494/2020|EPI_ISL_1598853|2021-03-29:1,Italy/ABR-IZSGC-200903/2021|EPI_ISL_1707545|2021-04-06:3,England/PHEC-3030BF/2021|21-03-20:1,Poland/NIPH-NIH_ECDC-3547/2021|EPI_ISL_1761384|2021-03-29:6,(((Germany/NW-RKI-I-053800/2021|EPI_ISL_1437305|2021-03-12:1,Germany/NW-RKI-I-053855/2021|EPI_ISL_1437360|2021-03-12:1,Germany/NW-RKI-I-081644/2021|EPI_ISL_1646517|2021-03-29:1,(Germany/NW-RKI-I-109372/2021|EPI_ISL_1852965|2021-04-27:0,Germany/NW-RKI-I-086632/2021|EPI_ISL_1723482|2021-04-13:1)324159:2,Germany/NW-RKI-I-060439/2021|EPI_ISL_1565954|2021-03-18:0,Germany/NW-RKI-I-056928/2021|EPI_ISL_1440631|2021-03-12:0,Germany/NW-RKI-I-081610/2021|EPI_ISL_1646444|2021-03-24:0,Germany/NW-RKI-I-063650/2021|EPI_ISL_1568856|2021-03-22:0,Germany/NW-RKI-I-063709/2021|EPI_ISL_1568914|2021-03-22:0,Germany/NW-RKI-I-058618/2021|EPI_ISL_1442439|2021-03-10:0)324158:1,Germany/NW-RKI-I-053910/2021|EPI_ISL_1437415|2021-03-12:3)324157:2,Switzerland/VD-ETHZ-560125/2021|EPI_ISL_1658292|2021-03-29:2)324156:1,((Ireland/G-NVRL-e84IRL94029/2021|EPI_ISL_1096217|2021-02-01:0,(Ireland/G-NVRL-e85IRL55155/2021|EPI_ISL_1132817|2021-02-10:2,(Ireland/MO-NVRL-e87IRL09132/2021|EPI_ISL_1397126|2021-03-10:0,(Ireland/MO-NVRL-e87IRL70694/2021|EPI_ISL_1657677|2021-03-21:0,Ireland/MO-NVRL-e87IRL70682/2021|EPI_ISL_1511283|2021-03-21:0,Ireland/G-NVRL-e87IRL28286/2021|EPI_ISL_1500032|2021-03-14:0)324164:1)324163:3,(Poland/NIPH-NIH_ECDC-3279/2021|EPI_ISL_1761377|2021-03-31:4,Poland/NIPH-NIH_ECDC-027/2021|EPI_ISL_1133207|2021-01-27:4,Poland/NIPH-NIH_ECDC-5137/2021|EPI_ISL_2233356|2021-04-28:5)324165:1,(Ireland/G-NVRL-e85IRL45977/2021|EPI_ISL_1132815|2021-02-08:0,Ireland/KE-NVRL-e85IRL49468/2021|EPI_ISL_1132816|2021-02-09:0)324166:1)324162:2,(Switzerland/BL-ETHZ-461169/2021|OE996034.1|2021-01-20:0,Switzerland/SO-ETHZ-460714/2021|OE999752.1|2021-01-15:0,Switzerland/BL-ETHZ-471336/2021|OE996174.1|2021-01-26:0,Switzerland/SO-ETHZ-460765/2021|OE999773.1|2021-01-15:0,Switzerland/SO-ETHZ-461567/2021|OE999838.1|2021-01-20:0)324167:1,(Ireland/KE-NVRL-e85IRL49591/2021|EPI_ISL_1166537|2021-02-09:0,Ireland/D-NVRL-e86IRL79182/2021|EPI_ISL_1499837|2021-03-05:0,Ireland/MN-NVRL-e86IRL62621/2021|EPI_ISL_1397221|2021-03-01:0,Ireland/G-NVRL-21IRL58004/2021|EPI_ISL_1301978|2021-03-02:0,Ireland/G-NVRL-e84IRL95006/2021|EPI_ISL_1096219|2021-02-02:0)324168:1,(Ireland/G-NVRL-21IRL17051/2021|EPI_ISL_1180516|2021-01-29:0,Ireland/G-NVRL-e84IRL39243/2021|EPI_ISL_1096222|2021-01-24:0)324169:2)324161:1,Ireland/G-NVRL-83IRL22364/2021|EPI_ISL_911247|2021-01-11:1)324160:1,(Switzerland/NE-PMI-2103-2932/2021|EPI_ISL_934984|2021-01-21:1,Switzerland/AG-ETHZ-510374/2021|OD998371.1|2021-02-22:1,Switzerland/GEN2748/2021|FR993553.1|21-01-24:1,Switzerland/GEN2645/2021|FR993500.1|21-01-18:3,(Switzerland/VD-GEN3717/2021|EPI_ISL_1369460|2021-03-05:0,Switzerland/VD-GEN3719/2021|EPI_ISL_1369462|2021-03-15:1)324171:3,(Switzerland/VD-ETHZ-470871/2020|EPI_ISL_1407074|2021-01-25:0,Switzerland/VD-ETHZ-470866/2020|EPI_ISL_1407075|2021-01-25:1,Switzerland/VD-ETHZ-470872/2020|EPI_ISL_1407073|2021-01-25:1)324172:1,(Switzerland/NE-PMI-2106-2226/2021|EPI_ISL_1302847|2021-02-09:0,Switzerland/NE-PMI-2104-5911/2021|EPI_ISL_1302817|2021-01-30:0)324173:2,Switzerland/NE-PMI-2103-1825/2021|EPI_ISL_934985|2021-01-19:0,Switzerland/VD-GEN2599/2021|FR993611.1|21-01-08:0,Switzerland/GEN2653/2021|FR993507.1|21-01-20:0)324170:1,(Germany/SH-RKI-I-015351/2021|EPI_ISL_1145513|2021-01-27:2,Switzerland/SO-ETHZ-531159/2020|EPI_ISL_1361064|2021-03-08:1,Switzerland/ZH-ETHZ-551026/2020|EPI_ISL_1597989|2021-03-21:3,Netherlands/NH-AUMC-000539/2021|EPI_ISL_1678721|2021-03-01:0)324174:1,(Italy/LAZ-IZSLT-21037849/2021|EPI_ISL_1607869|2021-03-18:1,Italy/VEN-IZSVe-21RS592-9-PD/2021|EPI_ISL_1524686|2021-03-01:0)324175:1,((England/PHEC-308B22/2021|21-04-19:4,(England/MILK-14C77FA/2021|21-04-03:1,England/PHEC-305475/2021|21-04-10:0)324178:6,England/PHEC-3052E4/2021|21-04-10:3,(England/PHEC-3047E6/2021|21-03-29:0,England/PHEC-3047D7/2021|21-03-29:0)324179:2)324177:1,Belgium/Jessa_11-2105-005666/2021|EPI_ISL_1138896|2021-02-04:2,(England/PHEC-158387/2021|21-01-23:1,(England/OXON-F436C4/2020|20-12-17:0,England/OXON-F436C4/2020|EPI_ISL_819713|2020-12-17:0)324181:1)324180:2,(Belgium/Jessa_55-2111-000010/2021|EPI_ISL_1296661|2021-03-15:1,Belgium/rega-4640/2021|EPI_ISL_1382394|2021-03-11:1,(Belgium/rega-4338/2021|EPI_ISL_1380778|2021-03-02:1,(Belgium/rega-4350/2021|EPI_ISL_1380790|2021-03-01:0,Belgium/rega-4351/2021|EPI_ISL_1380791|2021-03-01:0,Belgium/rega-4417/2021|EPI_ISL_1380846|2021-03-06:0)324184:1)324183:4,(Netherlands/NB-MVD-CWGS2100427/2021|EPI_ISL_1661343|2021-03-22:1,(Belgium/Jessa_55-2110-000985/2021|EPI_ISL_1361637|2021-03-13:1,Belgium/Jessa_55-2111-001514/2021|EPI_ISL_1392645|2021-03-20:1)324186:1,(Belgium/Jessa_21-2118-000855/2021|EPI_ISL_2007293|2021-05-04:1,Belgium/Jessa_21-2118-000895/2021|EPI_ISL_2007295|2021-05-04:0,Belgium/Jessa_21-2118-000898/2021|EPI_ISL_2007294|2021-05-04:0)324187:4,(Belgium/rega-4007/2021|EPI_ISL_1322615|2021-02-25:0,Belgium/rega-3324/2021|EPI_ISL_1093200|2021-02-18:0)324188:1,(Belgium/rega-4120/2021|EPI_ISL_1380561|2021-02-25:0,Belgium/rega-3721/2021|EPI_ISL_1312241|2021-02-23:0)324189:2,(Netherlands/NB-RIVM-28432/2021|EPI_ISL_1962441|2021-04-01:0,Belgium/UZA-UA-CV2065300556/2021|EPI_ISL_1597853|2021-03-27:0)324190:1,Belgium/rega-3320/2021|EPI_ISL_1093196|2021-02-17:0,Belgium/rega-5091/2021|EPI_ISL_1382331|2021-03-13:0,Netherlands/NB-RIVM-18499/2021|EPI_ISL_1369798|2021-03-03:0,Belgium/rega-3907/2021|EPI_ISL_1322626|2021-02-19:0,Belgium/rega-3644/2021|EPI_ISL_1312164|2021-02-22:0,Belgium/rega-3643/2021|EPI_ISL_1312163|2021-02-22:0,Belgium/rega-3114/2021|EPI_ISL_1064438|2021-02-08:0,Belgium/rega-3400/2021|EPI_ISL_1093268|2021-02-15:0,Belgium/rega-3475/2021|EPI_ISL_1093343|2021-02-20:0,Belgium/rega-3472/2021|EPI_ISL_1093340|2021-02-20:0)324185:1,(Belgium/Jessa_55-2110-000072/2021|EPI_ISL_1240198|2021-03-08:1,Belgium/Jessa_55-2109-000862/2021|EPI_ISL_1223402|2021-03-06:0)324191:1,Belgium/Jessa_55-2106-000377/2021|EPI_ISL_1138897|2021-02-09:0,Belgium/Jessa_55-2110-001097/2021|EPI_ISL_1296660|2021-03-14:0)324182:4,(Switzerland/ZH-32424144/2021|EPI_ISL_1675006|2021-03-09:4,Switzerland/ZH-ETHZ-531604/2020|EPI_ISL_1361462|2021-03-09:0)324192:3,England/OXON-F4F1C7/2021|21-01-06:2,(England/OXON-F5BD00/2021|21-01-12:0,England/OXON-F5BD97/2021|EPI_ISL_999212|2021-01-11:0,England/OXON-F5BD00/2021|EPI_ISL_999210|2021-01-12:0)324193:1,(England/OXON-F60DAE/2021|21-01-26:0,England/OXON-F60C65/2021|21-01-26:0)324194:1,(England/OXON-F4DC13/2021|21-01-05:0,England/OXON-F4DC13/2021|EPI_ISL_951211|2021-01-05:0)324195:1,(England/CAMC-B7B81C/2020|20-11-12:0,England/CAMC-B7B81C/2020|EPI_ISL_724038|2020-11-12:0)324196:1,England/OXON-F49CCC/2020|20-12-31:0,Belgium/Jessa_55-2107-000358/2021|EPI_ISL_1138898|2021-02-17:0,Belgium/Jessa_55-2104-000261/2021|EPI_ISL_1138895|2021-02-25:0,Belgium/Jessa_11-2103-008894/2021|EPI_ISL_1138894|2021-02-23:0,Netherlands/NH-RIVM-20432/2020|EPI_ISL_728568|2020-12-13:0,Netherlands/un-RUMC-000211/2021|EPI_ISL_1109423|2021-02:0,England/OXON-F4FD3C/2021|21-01-08:0,England/OXON-F49CCC/2020|EPI_ISL_867097|2020-12-31:0,England/OXON-F4FD3C/2021|EPI_ISL_951270|2021-01-08:0)324176:1,Switzerland/ZH-UZH-IMV-3ba47ad4/2021|EPI_ISL_2020325|2021-04-25:4,(Germany/BW-RKI-I-150025/2021|EPI_ISL_2261681|2021-04-24:4,Austria/CeMM5807/2021|EPI_ISL_1583344|2021-03-09:2)324197:1,Germany/BW-RKI-I-153973/2021|EPI_ISL_2265232|2021-05-14:1,(Germany/BW-RKI-I-047095/2021|EPI_ISL_1354520|2021-03-03:0,Germany/un-RKI-I-063445/2021|EPI_ISL_1568656|2021-03-10:0,Germany/BW-RKI-I-033207/2021|EPI_ISL_1217454|2021-03-01:0)324198:1,(Austria/CeMM8539/2021|EPI_ISL_2137327|2021-04:0,Austria/CeMM8552/2021|EPI_ISL_2137338|2021-04-23:0,Austria/CeMM8540/2021|EPI_ISL_2137328|2021-04-23:0)324199:2,Switzerland/SO-ETHZ-551659/2020|EPI_ISL_1496308|2021-03-23:0,Switzerland/ZH-UZH-IMV-3ba47aa1/2021|EPI_ISL_2020303|2021-04-24:0,Switzerland/ZH-UZH-IMV-3ba47a34/2021|EPI_ISL_2020287|2021-04-24:0)324155:1,((Ireland/WH-NVRL-ec21IRL55437/2021|EPI_ISL_1398818|2021-03-01:0,Ireland/WH-NVRL-ec86IRL27907/2021|EPI_ISL_1357891|2021-02-23:0)324201:2,Ireland/LS-NVRL-e85IRL83115/2021|EPI_ISL_1193451|2021-02-15:0,Ireland/LS-NVRL-ec86IRL34469/2021|EPI_ISL_1364485|2021-02-24:0,Ireland/LS-NVRL-e85IRL83084/2021|EPI_ISL_1193453|2021-02-15:0)324200:2,((Switzerland/GE-33121746/2021|FR991504.1|21-01-30:1,Switzerland/GE-33195034/2021|FR991708.1|21-02-06:0)324203:7,((Italy/ABR-IZSGC-211704/2021|EPI_ISL_1788753|2021-04-12:1,Italy/CAM-TIGEM-IZSM-COLLI-9345/2021|EPI_ISL_1692641|2021-04-02:0)324205:2,(Italy/CAM-TIGEM-IZSM-COLLI-7964/2021|EPI_ISL_1630071|2021-03-29:0,(Italy/CAM-TIGEM-IZSM-COLLI-12314/2021|EPI_ISL_2153224|2021-04-23:2,(Italy/LAZ-INMI-361/2021|EPI_ISL_1364620|2021-03-04:1,Italy/VEN-IZSVe-21RS592-5-PD/2021|EPI_ISL_1524689|2021-03-05:1,Italy/LAZ-IZSLT-21045265/2021|EPI_ISL_1706577|2021-04-01:1,Italy/LAZ-AMC-2103071636-DS/2021|EPI_ISL_2036897|2021-03-07:2,Italy/LAZ-IZSLT-21058023/2021|EPI_ISL_2080935|2021-04-27:1,(Italy/LAZ-INMI-471/2021|EPI_ISL_1620669|2021-04-02:3,Italy/LAZ-INMI-399/2021|EPI_ISL_1496000|2021-03-22:0)324209:2,(Italy/LAZ-INMI-600/2021|EPI_ISL_1825114|2021-04-21:1,Italy/LAZ-INMI-598/2021|EPI_ISL_1825112|2021-04-21:0)324210:4,(Italy/CAM-TIGEM-IZSM-COLLI-13854/2021|EPI_ISL_2275856|2021-05-18:3,Italy/CAM-TIGEM-IZSM-COLLI-13859/2021|EPI_ISL_2275861|2021-05-18:1)324211:2,Italy/VEN-IZSVe-21RS592-3-PD/2021|EPI_ISL_1524691|2021-03-01:0,Italy/VEN-IZSVe-21RS469-2-PD/2021|EPI_ISL_1524418|2021-02-26:0)324208:2)324207:1,((Germany/TH-RKI-I-015654/2021|EPI_ISL_1145816|2021-01-28:1,Belgium/rega-4289/2021|EPI_ISL_1380729|2021-03-06:4,Belgium/rega-4495/2021|EPI_ISL_1380924|2021-03-08:3,Germany/NW-RKI-I-080320/2021|EPI_ISL_1644867|2021-04-08:3,(Germany/RP-RKI-I-076483/2021|EPI_ISL_1642209|2021-03-29:3,Netherlands/NH-RIVM-19822/2021|EPI_ISL_1457609|2021-02-01:0)324214:1,Germany/BW-RKI-I-034957/2021|EPI_ISL_1280791|2021-02-26:3,Italy/CAM-TIGEM-IZSM-COLLI-13486/2021|EPI_ISL_2226956|2021-02-04:1,(Belgium/rega-4468/2021|EPI_ISL_1380897|2021-03-09:0,Belgium/rega-3757/2021|EPI_ISL_1312277|2021-02-24:0,Belgium/rega-4456/2021|EPI_ISL_1380885|2021-03-05:0)324215:3,(Belgium/rega-4418/2021|EPI_ISL_1380847|2021-03-06:0,Belgium/rega-4419/2021|EPI_ISL_1380848|2021-03-06:0)324216:4)324213:1,(Italy/CAM-TIGEM-IZSM-COLLI-14135/2021|EPI_ISL_2281929|2021-05-06:0,Italy/CAM-TIGEM-IZSM-COLLI-12995/2021|EPI_ISL_2194259|2021-05-02:0)324217:6)324212:3)324206:1,Italy/CAM-TIGEM-IZSM-COLLI-7230/2021|EPI_ISL_1509577|2021-03-17:3)324204:1)324202:1,((Netherlands/NH-RIVM-15961/2021|EPI_ISL_1232636|2021-02-22:1,Netherlands/ZH-RIVM-32875/2021|EPI_ISL_2218669|2021-04-30:1,Germany/BB-RKI-I-126271/2021|EPI_ISL_2110849|2021-04-28:1)324219:1,(Netherlands/NB-RIVM-20800/2021|EPI_ISL_1456553|2021-03-13:1,(Lithuania/KUL005126352/2021|EPI_ISL_2095833|2021-04-07:6,(Poland/NIPH-NIH_ECDC-3487/2021|EPI_ISL_1761383|2021-03-26:5,(Poland/NIPH-NIH_ECDC-1548/2021|EPI_ISL_1448398|2021-03-03:0,Poland/NIPH-NIH_ECDC-1548/2021|EPI_ISL_1448407|2021-03-03:0)324223:6)324222:1)324221:2,(Netherlands/NH-AUMC-000400/2021|EPI_ISL_1678682|2021-02-07:2,Italy/UMB-IZSGC-115976.1.60/2021|EPI_ISL_2047857|2021-02-18:3)324224:1,Germany/HH-RKI-I-026281/2021|EPI_ISL_1156466|2021-02-18:0,Germany/NW-HHU-4895/2021|EPI_ISL_1991650|2021-04-15:0)324220:1)324218:1,(Sweden/SE00230829/2021|EPI_ISL_1747673|2021-02-08:5,(Austria/CeMM4055/2021|EPI_ISL_1117855|2021-02-12:0,Austria/CeMM4058/2021|EPI_ISL_1117857|2021-02-12:0)324226:1)324225:2,(Netherlands/GE-RIVM-27967/2021|EPI_ISL_1961877|2021-03-22:3,Netherlands/ZH-RIVM-18537/2021|EPI_ISL_1370708|2021-02-28:2)324227:1,Germany/SL-RKI-I-136883/2021|EPI_ISL_2120145|2021-04-30:6,Austria/CeMM8537/2021|EPI_ISL_2137325|2021-04:1,Netherlands/ZH-RIVM-32844/2021|EPI_ISL_2218657|2021-04-26:2,Netherlands/NB-RIVM-34517/2021|EPI_ISL_2302761|2021-05-15:3,(Belgium/rega-an375/2020|EPI_ISL_794322|2020-11-30:0,Belgium/rega-an376/2020|EPI_ISL_794323|2020-11-30:0,Belgium/rega-an374/2020|EPI_ISL_794321|2020-11-30:0)324228:3,Netherlands/NB-RIVM-27880/2021|EPI_ISL_1792259|2021-03-16:0,Curacao/CW-RIVM-29931/2021|EPI_ISL_2093520|2021-04-17:0)319810:1,(England/MILK-1153A57/2021|OD959373.1|2021-01-22:2,England/ALDP-1019D73/2021|OD943642.1|2021-01-14:0,England/ALDP-119D4EA/2021|OD960195.1|2021-01-27:0)324229:3,(England/ALDP-1143AC3/2021|OD952888.1|2021-01-21:1,England/CAMC-13A516E/2021|21-02-22:1,England/TFCI-27024AB/2021|21-01-17:3,(England/MILK-1354122/2021|OU032465.1|2021-02-26:2,England/MILK-12B4F18/2021|OD995584.1|2021-02-15:0,England/ALDP-1467079/2021|21-03-23:0,England/ALDP-142788C/2021|21-03-11:0)324231:1,England/MILK-1150C27/2021|OD955539.1|2021-01-21:0,England/CAMC-1359785/2021|OU034841.1|2021-02-11:0,England/MILK-1305788/2021|OU025968.1|2021-02-16:0,England/MILK-12CBD8D/2021|OU019962.1|2021-02-16:0,England/MILK-12CBD9C/2021|OU019960.1|2021-02-16:0,England/ALDP-1197C06/2021|OD975433.1|2021-01-27:0,England/MILK-119FC1D/2021|OD965995.1|2021-01-27:0)324230:2,(England/ALDP-118B76E/2021|OD961679.1|2021-01-26:1,England/MILK-121173F/2021|OD971039.1|2021-02-02:2,England/ALDP-115E2EB/2021|OD954239.1|2021-01-24:0,England/QEUH-10164CC/2021|OD951071.1|2021-01-15:0,England/ALDP-1145627/2021|OD963500.1|2021-01-22:0)324232:1,(England/NORT-1B8D128/2021|21-01-26:1,England/QEUH-1310641/2021|21-02-22:1,England/CAMC-12D44B9/2021|OU018175.1|2021-02-19:1,England/NORT-1B8CF5C/2021|21-01-24:0,England/OXON-F7F683/2021|21-02-17:0,England/OXON-F7F692/2021|21-02-17:0,England/OXON-F7F674/2021|21-02-17:0,England/QEUH-1394171/2021|21-03-05:0,England/OXON-F6FF12/2021|21-02-17:0,England/NORT-1B86F52/2021|21-01-10:0,England/ALDP-11AFD26/2021|OD963777.1|2021-01-27:0,England/QEUH-11CC9F2/2021|OD968049.1|2021-02-01:0,England/NORT-1B8CD9E/2021|21-01-20:0)324233:1,((England/ALDP-114DC78/2021|OD962142.1|2021-01-23:1,England/PHWC-4CA271/2021|21-02-10:1,England/ALDP-114EEDB/2021|OD962770.1|2021-01-22:0,England/ALDP-114EE17/2021|OD962537.1|2021-01-22:0)324235:1,England/ALDP-1144FF0/2021|OD963277.1|2021-01-22:0)324234:1,(England/ALDP-1187BC0/2021|OD961177.1|2021-01-25:1,England/QEUH-10163CF/2021|OD951063.1|2021-01-15:0)324236:1,(England/LOND-E1B04/2021|21-02-15:1,England/QEUH-130A62C/2021|21-02-22:1,England/MILK-12C51A5/2021|OU011154.1|2021-02-16:1,(England/MILK-12CAEB8/2021|OU013090.1|2021-02-16:1,England/CAMC-127FDD3/2021|OD988317.1|2021-02-12:0,England/MILK-1322C59/2021|21-02-22:0,England/MILK-12C4EAF/2021|OU011115.1|2021-02-16:0,England/MILK-12C4D39/2021|OU011504.1|2021-02-16:0,England/MILK-12C4FBB/2021|OU011120.1|2021-02-16:0)324238:1,(England/CAMC-1207F25/2021|OD979994.1|2021-02-10:0,England/MILK-129C59C/2021|OU012363.1|2021-02-11:1,(England/MILK-1261CF5/2021|OD984899.1|2021-02-06:0,England/MILK-1261C31/2021|OD985078.1|2021-02-06:0)324240:1)324239:1,(England/QEUH-12EE6A7/2021|21-02-20:0,England/QEUH-13492D2/2021|21-02-25:0)324241:1,England/MILK-11C5AAB/2021|OD965738.1|2021-01-28:0,England/MILK-12503D6/2021|OD984673.1|2021-02-05:0,England/CAMC-1253AED/2021|OD981975.1|2021-02-09:0,England/CAMC-123598A/2021|OD980064.1|2021-02-07:0,England/ALDP-1183890/2021|OD975948.1|2021-01-25:0,England/MILK-11C1289/2021|OD969372.1|2021-01-27:0,England/ALDP-10E1A7D/2021|OD947522.1|2021-01-19:0,England/MILK-11C5AC9/2021|OD965474.1|2021-01-28:0)324237:1,(England/CAMC-13A52E3/2021|21-03-04:1,(Ireland/MO-NVRL-ec85IRL45075/2021|EPI_ISL_1196625|2021-02-09:1,Ireland/MO-NVRL-e85IRL05756/2021|EPI_ISL_1092911|2021-02-03:0)324243:3,(England/MILK-13644CC/2021|OU027984.1|2021-02-27:0,England/MILK-13D9BEB/2021|21-03-11:0,England/ALDP-13C5CD0/2021|21-03-10:0,England/MILK-1398483/2021|21-03-04:0)324244:2,England/NORT-1B80F58/2021|21-02-02:0,England/ALDP-121F90E/2021|OD971943.1|2021-02-04:0,England/ALDP-118BB26/2021|OD961703.1|2021-01-26:0)324242:1,(England/ALDP-11BE37D/2021|OD968711.1|2021-01-30:3,(England/MILK-11CA165/2021|21-01-31:1,England/ALDP-1197A75/2021|OD975087.1|2021-01-26:1)324246:1,(England/ALDP-10EA449/2021|OD977110.1|2021-01-20:0,England/ALDP-1121366/2021|OD951281.1|2021-01-21:0)324247:1)324245:1,(England/ALDP-BB9D04/2020|OD903135.1|2020-11-20:1,England/QEUH-1398C8B/2021|21-03-06:2,England/PHEC-15BD95/2021|21-02-03:0,England/MILK-13773D8/2021|21-02-27:0,England/MILK-1305612/2021|OU025948.1|2021-02-19:0)324248:1,(England/ALDP-10E9EE2/2021|OD977077.1|2021-01-20:0,England/ALDP-11218A3/2021|OD951340.1|2021-01-22:1)324249:1,(England/CAMC-129909E/2021|OD991394.1|2021-02-14:1,England/ALDP-121FC8D/2021|OD971730.1|2021-02-04:0,England/MILK-125F29E/2021|OD984514.1|2021-02-05:0,England/ALDP-11B0751/2021|OD963836.1|2021-01-29:0)324250:3,((England/CAMC-12C76A4/2021|OD996582.1|2021-02-18:1,England/QEUH-1327D06/2021|21-02-24:1,(England/ALDP-13C72FA/2021|21-03-10:1,England/ALDP-13C7245/2021|21-03-10:0,England/ALDP-13C898B/2021|21-03-10:1)324253:1,England/MILK-12BD93F/2021|OU014808.1|2021-02-15:0,England/BIRM-BCYGWD/2021|OB998074.1|2021-02-25:0,England/CAMC-139B981/2021|21-02-19:0,England/CAMC-1254CB9/2021|OD979735.1|2021-02-09:0)324252:1,(England/ALDP-121F84D/2021|OD971691.1|2021-02-04:0,England/ALDP-121F77D/2021|OD971701.1|2021-02-04:0,England/ALDP-121FA65/2021|OD971945.1|2021-02-04:0)324254:1,England/CAMC-12C76C2/2021|OD996578.1|2021-02-18:0,England/MILK-1322B6B/2021|21-02-22:0)324251:1,(England/QEUH-1327D9D/2021|21-02-24:1,England/ALDP-1477DAC/2021|21-03-25:4,England/MILK-1260591/2021|OD984844.1|2021-02-07:0,England/QEUH-130A774/2021|21-02-22:0,England/MILK-1330177/2021|OU025277.1|2021-02-23:0,England/CAMC-127D4A3/2021|OD984310.1|2021-02-11:0,England/MILK-125EFB6/2021|OD984735.1|2021-02-05:0,England/MILK-129C778/2021|OU012165.1|2021-02-12:0)324255:1,(England/ALDP-14B5F7F/2021|21-04-01:4,England/CAMC-1293489/2021|OD985171.1|2021-02-13:0,England/CAMC-129336E/2021|OD985154.1|2021-02-13:0)324256:1,(England/MILK-13534A2/2021|OU031477.1|2021-02-26:1,(England/ALDP-1496BF8/2021|21-03-27:1,England/QEUH-148F15A/2021|21-03-27:1,England/ALDP-142BA37/2021|21-03-14:0,England/ALDP-142B949/2021|21-03-13:0)324258:5,(England/ALDP-145E5A3/2021|21-03-22:0,England/ALDP-145E707/2021|21-03-22:0)324259:1,(England/MILK-148BE0C/2021|21-03-25:0,England/MILK-148BD78/2021|21-03-25:0)324260:1,England/LOND-128A27C/2021|21-02-14:0,England/BIRM-BCY3KF/2021|OB998388.1|2021-02-28:0,England/BIRM-BCY4P6/2021|OB998506.1|2021-02-17:0,England/BIRM-BCY3CB/2021|OB998502.1|2021-03-01:0,England/BIRM-BCYAZM/2021|OB998432.1|2021-02-22:0,England/PHEC-30134F/2021|21-03-16:0,England/QEUH-12E54E2/2021|21-02-20:0,England/PHEC-30050E/2021|21-03-12:0,England/QEUH-12E502A/2021|21-02-20:0,England/BIRM-BCYUHG/2021|21-02-05:0)324257:1,(England/CAMC-1262BCA/2021|OD982944.1|2021-02-10:1,England/ALDP-11B24B2/2021|OD967439.1|2021-01-28:0,England/MILK-129CDC1/2021|OU012388.1|2021-02-12:1)324261:1,((England/BIRM-71486/2021|21-01-12:1,England/MILK-129C9DC/2021|OD990739.1|2021-02-12:1)324263:1,(England/MILK-12B6198/2021|OD995911.1|2021-02-13:1,England/ARCH-000143F11/2021|21-02-11:2,(England/QEUH-142EF71/2021|21-03-20:0,England/QEUH-1423185/2021|21-03-19:0,England/QEUH-1451E2D/2021|21-03-22:0,England/QEUH-14149CB/2021|21-03-18:0,England/MILK-1440814/2021|21-03-20:0)324265:1)324264:1,(England/ALDP-1474D63/2021|21-03-24:1,(England/ALDP-14AC2CD/2021|21-03-30:0,England/ALDP-14AF52B/2021|21-03-30:0)324267:2,England/ALDP-13633FD/2021|OU036003.1|2021-02-27:0,England/MILK-13A781C/2021|21-03-05:0,England/ALDP-1363339/2021|OU035998.1|2021-02-27:0,England/ALDP-1363102/2021|OU036249.1|2021-02-27:0,England/ALDP-1363278/2021|OU035932.1|2021-02-27:0,England/ALDP-1363041/2021|OU035919.1|2021-02-27:0,England/ALDP-13631C6/2021|OU035925.1|2021-02-27:0)324266:2)324262:1,((England/ALDP-1442618/2021|21-03-21:1,England/MILK-14CC83E/2021|21-04-03:1,(England/ALDP-140BFB6/2021|21-03-16:0,England/BIRM-BCNBBM/2021|OB998299.1|2021-03-15:2,(England/ALDP-14945B0/2021|21-03-25:0,England/ALDP-1446A90/2021|21-03-20:0,England/ALDP-149495A/2021|21-03-25:0)324271:1)324270:1,(England/SHEF-10EB026/2021|21-05-14:5,England/ALDP-14B2BBA/2021|21-03-29:0,England/QEUH-1469D8F/2021|21-03-25:0)324272:1,(England/MILK-151C9FF/2021|21-04-06:0,England/MILK-1556BC6/2021|21-04-30:1)324273:3,(England/ALDP-141795F/2021|21-03-15:0,England/ALDP-14297AB/2021|21-03-14:0)324274:1,(England/ALDP-1419805/2021|21-03-14:0,England/ALDP-1419BB1/2021|21-03-14:0)324275:1,(England/QEUH-14E83D1/2021|21-04-07:0,England/BIRM-BCYTJX/2021|OU029570.1|2021-04-09:0)324276:1,(England/ALDP-14D5A69/2021|21-04-06:0,England/ALDP-14D5762/2021|21-04-06:0)324277:1,England/MILK-126F0BF/2021|OD990909.1|2021-02-07:0,England/MILK-148A210/2021|21-03-26:0,England/ALDP-14C35D6/2021|21-04-02:0,England/ALDP-14C6290/2021|21-04-03:0,England/QEUH-145F205/2021|21-03-23:0,England/ALDP-142CCC7/2021|21-03-13:0,England/ALDP-14424A5/2021|21-03-21:0,England/ALDP-140C5D1/2021|21-03-16:0,England/ALDP-140C51D/2021|21-03-16:0,England/ALDP-13C810B/2021|21-03-10:0,England/QEUH-137E140/2021|21-03-03:0,England/MILK-138535F/2021|OU038442.1|2021-03-01:0)324269:3,England/ALDP-121E90F/2021|OD970442.1|2021-02-04:0)324268:1,(England/LOND-E1454/2021|21-02-07:2,England/MILK-11C9B68/2021|21-01-31:0)324278:1,((England/MILK-12BCC91/2021|OU014731.1|2021-02-15:0,England/MILK-12BE303/2021|OU014185.1|2021-02-15:0)324280:1,England/CAMC-1270F27/2021|OD989623.1|2021-02-09:0,England/CAMC-134047B/2021|OU035185.1|2021-02-08:0,England/CAMC-134048A/2021|OU035197.1|2021-02-08:0)324279:1,(England/ALDP-143BFCC/2021|21-03-17:1,England/ALDP-145C8E8/2021|21-03-22:1,England/QEUH-143719D/2021|21-03-20:1,England/QEUH-1487398/2021|21-03-28:1,England/QEUH-1500DC5/2021|2021-04-13:1,(England/QEUH-147C475/2021|21-03-25:1,England/QEUH-147C3F0/2021|21-03-25:0)324282:1,(England/QEUH-14F63FE/2021|21-04-11:1,England/QEUH-1505A50/2021|2021-04-03:0)324283:1,(England/QEUH-1489396/2021|21-03-27:0,England/QEUH-14FE648/2021|2021-04-14:2)324284:1,(England/QEUH-14FB05C/2021|2021-04-12:1,England/ALDP-14F2AC0/2021|2021-04-07:0,England/QEUH-14B409B/2021|21-03-30:0)324285:1,(England/QEUH-14A963D/2021|21-03-30:0,(England/QEUH-14A9864/2021|21-03-30:0,England/QEUH-14B9209/2021|21-04-01:0)324287:1)324286:1,(England/NORT-1BB8F39/2021|21-05-07:2,England/ALDP-156C25F/2021|2021-05-04:0,England/NORT-1BBC73D/2021|21-04-29:0)324288:2,(England/QEUH-140755E/2021|21-03-17:0,England/QEUH-146A568/2021|21-03-24:0)324289:1,(England/QEUH-14CDF47/2021|21-04-04:0,England/QEUH-14D72C9/2021|21-04-05:0)324290:2,(England/ALDP-1493C8F/2021|21-03-27:0,England/ALDP-1458C68/2021|21-03-22:0,England/ALDP-14A904E/2021|21-03-28:0)324291:1,(Scotland/QEUH-1506FBA/2021|21-04-15:0,Scotland/QEUH-14FE420/2021|21-04-14:0,England/QEUH-14F9F9D/2021|21-04-12:0,England/QEUH-1500F56/2021|2021-04-13:0)324292:2,England/ALDP-1514256/2021|21-04-15:0,England/QEUH-14EBB12/2021|21-04-09:0,England/QEUH-14A97A3/2021|21-03-30:0,England/ALDP-14A7990/2021|21-03-29:0,England/QEUH-14963A5/2021|21-03-29:0,England/QEUH-14B4A8E/2021|21-03-31:0,England/QEUH-14BC5EF/2021|21-04-01:0,England/QEUH-14CEE2B/2021|21-04-04:0,England/QEUH-14F9892/2021|2021-04-12:0,England/QEUH-14B4A06/2021|21-03-30:0,England/ALDP-148AA63/2021|21-03-26:0,England/QEUH-14D6C35/2021|21-04-05:0,England/ALDP-14F293C/2021|2021-04-07:0,England/ALDP-15085B6/2021|2021-04-14:0,England/QEUH-14D90CD/2021|21-04-05:0,England/QEUH-14BCD50/2021|21-04-02:0,England/QEUH-14C8085/2021|21-04-03:0,England/ALDP-14C4B3D/2021|21-04-01:0,England/QEUH-14AF145/2021|21-03-31:0,England/QEUH-14BCA77/2021|21-04-02:0,England/QEUH-14A4975/2021|21-03-29:0,England/QEUH-1480ECB/2021|21-03-27:0,England/ALDP-1479241/2021|21-03-24:0,England/QEUH-147FE74/2021|21-03-26:0,England/QEUH-146BE4E/2021|21-03-24:0,England/QEUH-146FF56/2021|21-03-25:0,England/QEUH-147C7E5/2021|21-03-25:0,England/QEUH-147EFCD/2021|21-03-26:0,England/QEUH-146FFFC/2021|21-03-25:0,England/QEUH-147B5DD/2021|21-03-25:0,England/ALDP-1470FE9/2021|21-03-23:0,England/ALDP-14691DE/2021|21-03-23:0,England/QEUH-1456A9D/2021|21-03-22:0,England/QEUH-146BA77/2021|21-03-25:0,England/QEUH-14683F7/2021|21-03-25:0,England/QEUH-146BCAE/2021|21-03-24:0,England/QEUH-1454DA5/2021|21-03-22:0,England/ALDP-1458F50/2021|21-03-22:0,England/QEUH-145ABF0/2021|21-03-23:0,England/QEUH-1450F58/2021|21-03-22:0,England/QEUH-1453386/2021|21-03-22:0,England/ALDP-143BB31/2021|21-03-17:0,England/QEUH-14515EC/2021|21-03-22:0,England/ALDP-1446FCE/2021|21-03-20:0,England/QEUH-1424F7B/2021|21-03-19:0,England/ALDP-14593F9/2021|21-03-22:0,England/ALDP-142A9FF/2021|21-03-12:0,England/QEUH-14375BF/2021|21-03-20:0,England/ALDP-142A50A/2021|21-03-11:0,England/QEUH-144676C/2021|21-03-21:0,England/QEUH-14319F5/2021|21-03-20:0,England/QEUH-1441321/2021|21-03-21:0,England/QEUH-144823C/2021|21-03-22:0,England/QEUH-14483FD/2021|21-03-22:0,England/QEUH-14481C6/2021|21-03-22:0,England/ALDP-143FB4C/2021|21-03-20:0,England/QEUH-142E66D/2021|21-03-20:0,England/QEUH-1442117/2021|21-03-21:0,England/ALDP-142BD98/2021|21-03-12:0,England/QEUH-1412EEC/2021|21-03-19:0,England/QEUH-141420C/2021|21-03-18:0,England/QEUH-14243BB/2021|21-03-19:0,England/QEUH-1406D57/2021|21-03-17:0,England/QEUH-1406ECD/2021|21-03-17:0,England/QEUH-140707B/2021|21-03-17:0,England/QEUH-13A81B6/2021|21-03-08:0,England/QEUH-13E83E1/2021|21-03-15:0,England/QEUH-1406B02/2021|21-03-17:0,England/QEUH-13E4DD8/2021|21-03-15:0,England/QEUH-13E4E99/2021|21-03-15:0,England/QEUH-13B27C6/2021|21-03-08:0,England/QEUH-13BEF3B/2021|21-03-09:0,England/QEUH-14089E8/2021|21-03-17:0,England/QEUH-13F9611/2021|21-03-16:0,England/QEUH-13DA4C1/2021|21-03-13:0,England/QEUH-13F96D5/2021|21-03-16:0,England/OXON-F63E99/2021|21-02-02:0)324281:1,(England/CAMC-135B8EA/2021|21-02-13:1,(England/CAMC-1235832/2021|OD980044.1|2021-02-08:0,England/BIRM-BCYU7R/2021|21-02-05:0,England/MILK-1150B0C/2021|OD953382.1|2021-01-21:0)324294:2)324293:1,(USA/MI-UM-10039207678/2021|EPI_ISL_1651714|2021-04-10:2,England/OXON-F46175/2020|20-12-27:0)324295:1,(England/MILK-13983FF/2021|21-03-04:1,England/MILK-1320392/2021|21-02-22:0,England/ALDP-13C7BD1/2021|21-03-10:0)324296:1,((SouthKorea/KDCA1779/2021|EPI_ISL_1165063|2021-02-20:0,SouthKorea/KDCA1780/2021|EPI_ISL_1165064|2021-02-20:2,SouthKorea/KDCA1781/2021|EPI_ISL_1165044|2021-02-20:2,England/QEUH-130A4D7/2021|OU025661.1|2021-02-22:1)324298:2,(England/MILK-13A4026/2021|21-03-06:1,Spain/NC-CHN-01000740/2021|EPI_ISL_1393314|2021-03-14:1,England/ALDP-1416D09/2021|21-03-14:1,Spain/NC-CHN-01001759/2021|EPI_ISL_1746464|2021-03-30:1,(England/ALDP-1477119/2021|21-03-25:1,England/ALDP-149CE62/2021|21-03-28:1,England/ALDP-149CFC9/2021|21-03-28:1,England/MILK-14A3C31/2021|21-03-24:1,(England/ALDP-14B5391/2021|21-03-31:1,England/ALDP-14B548F/2021|21-03-31:0,England/ALDP-14C5A99/2021|21-04-02:0)324301:1,(England/MILK-1540594/2021|21-04-24:1,(England/MILK-151E9FD/2021|21-04-11:0,England/MILK-14F807D/2021|21-04-12:0)324303:1,England/ALDP-14F42E4/2021|2021-04-11:0,England/ALDP-1543555/2021|21-04-27:0,England/PHEC-3097C3/2021|21-04-16:0)324302:1,England/OXON-F80203/2021|21-04-02:1,(England/ALDP-1458F23/2021|21-03-22:0,England/ALDP-147ABFA/2021|21-03-24:0,England/ALDP-1458F14/2021|21-03-22:0,England/ALDP-145A7B0/2021|21-03-22:0)324304:1,(England/ALDP-1494AC0/2021|21-03-27:0,England/ALDP-149E4F5/2021|21-03-29:0)324305:1,England/ALDP-1430D45/2021|21-03-17:0,England/ALDP-148C4BE/2021|21-03-26:0,England/ALDP-14AFFC3/2021|21-03-31:0,England/ALDP-14C3916/2021|21-04-01:0,England/MILK-14B1492/2021|21-03-29:0,England/ALDP-149CE53/2021|21-03-28:0,England/ALDP-146C636/2021|21-03-24:0,England/ALDP-146C7BB/2021|21-03-24:0,England/ALDP-146E4EF/2021|21-03-23:0,England/ALDP-146C575/2021|21-03-24:0,England/ALDP-1477331/2021|21-03-25:0,England/ALDP-1468F5D/2021|21-03-23:0,England/ALDP-1452B8F/2021|21-03-21:0,England/ALDP-145178C/2021|21-03-22:0,England/ALDP-1430C84/2021|21-03-17:0)324300:1,((England/ALDP-14C54D7/2021|21-04-02:1,(England/BIRM-BCYQAU/2021|OB997781.1|2021-03-25:1,England/ALDP-14C29EA/2021|21-04-01:0,England/ALDP-1498BC9/2021|21-03-27:0)324308:1,England/ALDP-14C8D8E/2021|21-04-04:2,England/ALDP-14B747E/2021|21-04-01:1,England/MILK-1524C28/2021|21-04-21:2,England/MILK-1515E60/2021|21-04-15:1,(England/ALDP-14ACBA4/2021|21-03-30:1,(England/ALDP-14E1851/2021|21-04-07:0,England/ALDP-14E19D6/2021|21-04-07:0)324310:1,England/ALDP-14F35FB/2021|2021-04-11:0,England/ALDP-14D4842/2021|21-04-05:0,England/MILK-14CC4C1/2021|21-04-03:0)324309:1,(England/ALDP-14D388F/2021|21-04-05:1,England/ALDP-14EDDFC/2021|21-04-09:1)324311:1,England/ALDP-156BC16/2021|21-05-05:2,England/ALDP-1452D3E/2021|21-03-21:0,England/ALDP-151750F/2021|21-04-18:0,England/MILK-151BA57/2021|21-04-06:0,England/QEUH-14D013C/2021|21-04-02:0,England/MILK-14C5695/2021|21-04-02:0,England/ALDP-14C366A/2021|21-04-02:0,England/ALDP-1513A8C/2021|2021-04-17:0,England/ALDP-14F33B5/2021|2021-04-11:0,England/MILK-14EA82B/2021|21-04-07:0,England/ALDP-14B73DB/2021|21-04-01:0,England/ALDP-14B6A13/2021|21-03-31:0,England/MILK-14EA8A3/2021|21-04-08:0,England/MILK-150F91D/2021|2021-04-13:0,England/ALDP-14D59A8/2021|21-04-06:0,England/ALDP-14D5410/2021|21-04-06:0,England/ALDP-14D5577/2021|21-04-06:0,England/ALDP-14D4F6B/2021|21-04-05:0,England/QEUH-14AF3E5/2021|21-03-31:0,England/ALDP-14C4CA3/2021|21-04-02:0,England/MILK-14C5738/2021|21-04-02:0,England/ALDP-1452A46/2021|21-03-21:0)324307:1,England/ALDP-1436107/2021|21-03-18:0,England/ALDP-1474BA5/2021|21-03-25:0)324306:1,(England/ALDP-14B0F83/2021|21-03-30:2,(England/ALDP-14767EB/2021|21-03-25:0,England/ALDP-1494CAC/2021|21-03-25:1)324313:1,England/ALDP-146B1EB/2021|21-03-24:0,England/NOTT-2531FA/2021|OU030822.1|2021-03-30:0,England/ALDP-149E659/2021|21-03-29:0,England/QEUH-147E8E0/2021|21-03-24:0,England/ALDP-1478F4B/2021|21-03-24:0)324312:1,(England/MILK-1523EAB/2021|21-04-20:1,England/QEUH-150E161/2021|21-04-15:0,England/ALDP-148C2C3/2021|21-03-26:0,England/QEUH-1553543/2021|21-04-29:0)324314:1,(England/MILK-148AE94/2021|21-03-26:0,England/MILK-14CD5FA/2021|21-04-02:0)324315:4,(England/MILK-13F6377/2021|21-03-14:0,England/ALDP-142FDFE/2021|21-03-10:0)324316:1,(England/ALDP-1441A68/2021|21-03-21:0,England/ALDP-14411FA/2021|21-03-21:0)324317:1,England/MILK-135379A/2021|OU032338.1|2021-02-26:0,England/BIRM-BCY4CY/2021|OB998086.1|2021-02-16:0,England/BIRM-BCY9O1/2021|OB997871.1|2021-03-15:0,England/ALDP-14904B7/2021|21-03-26:0,England/ALDP-14168AE/2021|21-03-14:0,England/ALDP-142FEBF/2021|21-03-10:0,Spain/NC-CHN-01000738/2021|EPI_ISL_1393312|2021-03-14:0,England/MILK-13E438B/2021|21-03-12:0,England/CAMC-139BCE2/2021|21-02-21:0,England/MILK-13984CF/2021|21-03-02:0,England/MILK-12D637E/2021|21-02-17:0,England/MILK-13A39A4/2021|21-03-04:0,England/MILK-1321276/2021|OU032168.1|2021-02-20:0)324299:1)324297:2,(Poland/NIPH-NIH_ECDC-4603/2021|EPI_ISL_2142245|2021-04-21:1,England/MILK-136DEA7/2021|OU034929.1|2021-03-01:0,England/MILK-13A3959/2021|21-03-05:0,England/MILK-137798B/2021|21-03-01:0,England/MILK-13645D8/2021|OU028138.1|2021-02-26:0)324318:2,(England/ALDP-14D3BC2/2021|21-04-05:2,England/MILK-13E44D3/2021|21-03-12:0,England/ALDP-146EF84/2021|21-03-23:0,England/ALDP-142BDD4/2021|21-03-12:0,England/CAMC-1395F58/2021|21-03-02:0,England/MILK-154FB84/2021|21-04-07:0)324319:1,(England/QEUH-13D9161/2021|21-03-11:2,England/QEUH-1348F72/2021|21-02-24:0,(England/ALDP-14C936D/2021|21-04-04:0,England/MILK-13CA260/2021|21-03-09:0,England/CAMC-150D760/2021|2021-04-14:0,England/MILK-149010B/2021|21-03-27:0)324321:1)324320:2,(England/QEUH-13490AB/2021|21-02-24:1,England/CAMC-1217757/2021|OD971429.1|2021-02-05:0)324322:2,(England/MILK-125191F/2021|21-02-07:1,(England/MILK-1210EA4/2021|OD971001.1|2021-02-02:0,(England/ALDP-12AB71C/2021|OD993920.1|2021-02-14:0,England/ALDP-12AB66A/2021|OD993910.1|2021-02-14:0)324325:1)324324:1)324323:1,(USA/WV-CDC-LC0055739/2021|MZ181425.1|21-04-28:4,Netherlands/GE-RIVM-30201/2021|EPI_ISL_2094331|2021-04-05:1,Switzerland/BL-ETHZ-610862/2021|EPI_ISL_2152058|2021-05-06:4,Netherlands/NB-RIVM-34653/2021|EPI_ISL_2303236|2021-05-05:4,Germany/NW-RKI-I-128091/2021|EPI_ISL_2111694|2021-04-28:3,env/Austria/CeMM6430/2021|EPI_ISL_1583401|2021-03-21:0,env/Austria/CeMM5075/2021|EPI_ISL_1495390|2021-02-28:0,Denmark/DCGC-77241/2021|EPI_ISL_1885812|2021-03-08:0)324326:1,(England/MILK-1260151/2021|OD984604.1|2021-02-05:2,England/ALDP-119D4BD/2021|OD960194.1|2021-01-27:1,(England/MILK-1152A67/2021|OD954407.1|2021-01-18:0,England/MILK-1152A1C/2021|OD954688.1|2021-01-18:0)324328:2,England/QEUH-F8FF58/2021|OD933325.1|2021-01-10:0,England/BIRM-BCDYA5/2021|OU030170.1|2021-04-05:0,England/MILK-13535CD/2021|OU031539.1|2021-02-26:0,England/QEUH-130A5A7/2021|OU025666.1|2021-02-22:0,England/MILK-10AED0A/2021|OD948701.1|2021-01-16:0,England/MILK-118E80E/2021|OD960871.1|2021-01-26:0)324327:1,England/QEUH-B3FA87/2020|OC996145.1|2020-11-08:3,Netherlands/ZE-RIVM-27736/2021|EPI_ISL_1792166|2021-04-12:3,((England/ALDP-125DD80/2021|OD983229.1|2021-02-07:0,(England/MILK-1282D64/2021|OD989221.1|2021-02-09:0,England/MILK-1282DA0/2021|OD989233.1|2021-02-09:0,Wales/MILK-12700AC/2021|OD994790.1|2021-02-08:0)324331:1)324330:1,England/RAND-126856C/2021|OD985891.1|2021-02-03:0,England/CAMC-13818FA/2021|21-02-21:0)324329:2,India/MH-ICMR-NIV-INSACOG-GSEQ-2911/2021|EPI_ISL_1928521|2021-04-17:7,England/MILK-13D8BA0/2021|21-03-11:6,England/LOND-DFA39/2021|21-01-17:1,England/QEUH-12E544C/2021|21-02-19:1,(Slovenia/17-017773-KR/2021|EPI_ISL_1335580|2021-03-12:4,Slovenia/17-016935-KR/2021|EPI_ISL_1335499|2021-03-09:7)324332:3,Belgium/UGent-2506/2021|EPI_ISL_1273169|2021-02-21:2,(((England/CAMC-1063CC8/2021|OD941294.1|2021-01-16:2,England/MILK-CA6FD6/2020|OD914701.1|2020-12-18:0,England/SGUH-102AD/2020|20-12-28:0,England/MILK-CA6FC7/2020|OD914700.1|2020-12-18:0,England/MILK-CA7281/2020|OD914420.1|2020-12-18:0)324335:1,(England/MILK-CA69E7/2020|OD914332.1|2020-12-18:1,England/MILK-11A2C71/2021|OD965963.1|2021-01-28:2,(England/CAMC-12594BC/2021|21-02-08:0,England/CAMC-116480E/2021|OD963023.1|2021-01-25:0)324337:2,England/QEUH-C92E3A/2020|OD914888.1|2020-12-17:0,England/CAMC-11B59B0/2021|OD972882.1|2021-01-29:0)324336:1,(England/CAMC-D1198C/2020|OD925312.1|2020-12-26:0,(England/ALDP-1186B67/2021|OD952351.1|2021-01-25:1,(England/ALDP-F82D5B/2021|OD933054.1|2021-01-09:0,England/ALDP-FA31FE/2021|OD943879.1|2021-01-09:0)324340:1,(England/ALDP-11CD5B1/2021|OD966867.1|2021-01-31:0,England/ALDP-121F106/2021|OD971895.1|2021-02-04:0,England/ALDP-11823AF/2021|OD952208.1|2021-01-25:0)324341:1,England/ALDP-101BD71/2021|OD942207.1|2021-01-14:0,England/LIVE-DF67A1/2021|21-01-11:0,England/ALDP-11C6C3B/2021|OD969194.1|2021-01-29:0,England/ALDP-11C672B/2021|OD969015.1|2021-01-29:0,England/ALDP-118A608/2021|OD966524.1|2021-01-26:0,England/ALDP-D45B7A/2020|OD923693.1|2020-12-28:0,England/ALDP-101BD80/2021|OD942212.1|2021-01-14:0,England/ALDP-101C156/2021|OD942249.1|2021-01-14:0,England/ALDP-1091B3D/2021|OD940379.1|2021-01-17:0,England/ALDP-101C11A/2021|OD941882.1|2021-01-14:0,England/ALDP-101C138/2021|OD941881.1|2021-01-14:0,England/ALDP-10044EF/2021|OD937772.1|2021-01-12:0,England/ALDP-F74F29/2021|OD944918.1|2021-01-03:0,England/ALDP-F7522F/2021|OD944607.1|2021-01-03:0,England/ALDP-FA2DA0/2021|OD944028.1|2021-01-09:0,England/ALDP-1121C2F/2021|OD951686.1|2021-01-21:0,England/ALDP-1010064/2021|OD950945.1|2021-01-13:0,England/ALDP-1013A72/2021|OD950384.1|2021-01-13:0,England/ALDP-118688E/2021|OD952337.1|2021-01-25:0)324339:1,a473|HG999093.1|20-12-21:2)324338:1,England/MILK-103F5AC/2021|OD978954.1|2021-01-12:3,England/MILK-129C426/2021|OU012343.1|2021-02-12:5)324334:2,England/QEUH-B80FE2/2020|OC998472.1|2020-11-14:1)324333:2,(Curacao/CW-RIVM-27028/2021|EPI_ISL_1792381|2021-04-12:3,USA/MD-IGS-012109707743A/2021|EPI_ISL_1967515|2021-04-07:3,USA/WA-UW-21050317414/2021|MZ278553.1|2021-05-03:3,Netherlands/ZH-RIVM-33967/2021|EPI_ISL_2303986|2021-04-26:3)324342:1,(England/PORT-2EAD4F/2020|20-12-24:0,England/PORT-2EAD6D/2020|20-12-29:0)324343:5,(England/EXET-1407C2/2020|20-12-28:0,England/EXET-140962/2020|20-12-28:0)324344:1,(Germany/TH-RKI-I-035021/2021|EPI_ISL_1280855|2021-03-04:0,Germany/un-RKI-I-128856/2021|EPI_ISL_2112405|2021-04-26:0)324345:2,(England/EXET-14081A/2020|20-12-28:0,England/EXET-140865/2020|20-12-27:0,England/EXET-140847/2020|20-12-28:0)324346:1,(England/MILK-113CDD3/2021|OD953046.1|2021-01-21:0,England/MILK-11518C8/2021|OD959085.1|2021-01-22:0)324347:1,(England/ALDP-114F12C/2021|OD962275.1|2021-01-23:0,England/ALDP-114E679/2021|OD962240.1|2021-01-23:0,England/ALDP-114EDDE/2021|OD962534.1|2021-01-23:0)324348:1,(England/QEUH-1334F88/2021|OU024985.1|2021-02-25:0,England/QEUH-13A965C/2021|21-03-08:0,England/ALDP-133E1C4/2021|OU035345.1|2021-02-25:0,England/QEUH-13446BD/2021|OU028796.1|2021-02-25:0)324349:1,(England/ALDP-13C7922/2021|21-03-10:0,England/MILK-140D251/2021|21-03-16:0)324350:1,(England/ALDP-FC1330/2021|OD939135.1|2021-01-11:0,England/ALDP-F92B21/2021|OD933699.1|2021-01-09:0,England/LIVE-DE7785/2021|21-01-14:0,England/ALDP-F92AE8/2021|OD933963.1|2021-01-09:0)324351:2,(England/QEUH-EF9831/2021|OD930664.1|2021-01-05:0,England/QEUH-EF98AA/2021|OD930939.1|2021-01-05:0,England/QEUH-EFB1CB/2021|OD930716.1|2021-01-04:0)324352:2,(England/QEUH-E90C12/2021|OD930927.1|2021-01-04:0,England/QEUH-F67387/2021|OD934559.1|2021-01-07:0)324353:1,(England/BIRM-6EBB4/2021|21-01-14:0,England/BIRM-6F0B4/2021|21-01-11:0)324354:2,(England/MILK-1150A69/2021|OD954628.1|2021-01-22:0,England/MILK-122ED00/2021|OD982288.1|2021-02-03:0,England/MILK-11526BE/2021|OD953404.1|2021-01-22:0)324355:2,(England/ALDP-112897C/2021|OD963208.1|2021-01-23:0,England/ALDP-1196B37/2021|OD966426.1|2021-01-26:0,England/ALDP-1121DA4/2021|OD951595.1|2021-01-21:0,England/ALDP-1128736/2021|OD963188.1|2021-01-23:0)324356:2,(England/MILK-12BCC46/2021|OU014736.1|2021-02-15:0,England/CAMC-127D519/2021|OD984312.1|2021-02-11:0)324357:1,(England/MILK-1265392/2021|OD985750.1|2021-02-08:0,England/MILK-1282DBF/2021|OD989524.1|2021-02-09:0)324358:1,(England/MILK-129AFAF/2021|OD990705.1|2021-02-12:0,England/MILK-129C945/2021|OD990736.1|2021-02-12:0)324359:1,(England/MILK-1281169/2021|OD989397.1|2021-02-08:0,England/MILK-127091A/2021|OD989781.1|2021-02-08:0)324360:1,(England/ALDP-1277BB3/2021|OD982613.1|2021-02-08:0,England/RAND-13EB023/2021|21-03-09:0,England/ALDP-125C853/2021|OD981605.1|2021-02-05:0)324361:1,(England/MILK-136703E/2021|OU027326.1|2021-02-26:0,England/MILK-1362992/2021|OU036072.1|2021-02-28:0)324362:1,(England/MILK-13776B1/2021|21-03-01:0,England/QEUH-134B0F4/2021|21-02-26:0,England/MILK-139883C/2021|21-03-04:0)324363:3,(England/LOND-E14AF/2021|21-02-08:0,Sweden/21-50376/2021|EPI_ISL_1659817|2021-01-19:0,England/MILK-12D61ED/2021|21-02-17:0)324364:3,(England/MILK-1398580/2021|21-03-03:0,England/MILK-1386716/2021|21-03-01:0,England/MILK-13986F6/2021|21-03-03:0)324365:1,(England/QEUH-13B4BD7/2021|21-03-08:0,England/CAMC-142DE93/2021|21-03-18:0,England/QEUH-13B4DFF/2021|21-03-08:0,England/QEUH-13B4BE6/2021|21-03-08:0,England/QEUH-13B4EB0/2021|21-03-08:0,England/QEUH-13B1CC8/2021|21-03-08:0)324366:1,(England/QEUH-138F012/2021|21-03-01:0,England/MILK-13C9BEE/2021|21-03-10:0)324367:1,(England/MILK-13D6DAC/2021|21-03-11:0,England/MILK-13D9CBB/2021|21-03-11:0)324368:3,(Sweden/RVFOI21-00538/2021|EPI_ISL_1306003|2021-03-09:0,Sweden/RVFOI21-00435/2021|EPI_ISL_1166596|2021-02-26:0)324369:1,(Germany/BW-RKI-I-053481/2021|EPI_ISL_1436972|2021-03-17:0,Sweden/SE00261098/2021|EPI_ISL_1290349|2021-02-16:0)324370:1,(env/Austria/CeMM5085/2021|EPI_ISL_1495398|2021-03-01:0,England/MILK-12C4E45/2021|OU011501.1|2021-02-16:0)324371:1,(env/Austria/CeMM5590/2021|EPI_ISL_1495565|2021-03-10:0,env/Austria/CeMM4257/2021|EPI_ISL_1180929|2021-02-16:0,env/Austria/CeMM5589/2021|EPI_ISL_1495564|2021-03-10:0,env/Austria/CeMM6120/2021|EPI_ISL_1495885|2021-03-21:0,env/Austria/CeMM6113/2021|EPI_ISL_1495878|2021-03-21:0)324372:1,(England/QEUH-D15083/2020|OD924088.1|2020-12-27:0,England/QEUH-D14FD2/2020|OD924387.1|2020-12-27:0)324373:1,(England/MILK-102E85C/2021|OD942775.1|2021-01-12:0,a1120|HG997008.1|21-01-16:0,England/MILK-102E8C5/2021|OD943006.1|2021-01-12:0)324374:3,Germany/NW-HHU-4128/2021|EPI_ISL_1991626|2021-03-29:0,Germany/NW-HHU-4119/2021|EPI_ISL_1991620|2021-03-29:0,Denmark/DCGC-79509/2021|EPI_ISL_1888150|2021-03-22:0,Denmark/DCGC-56518/2021|EPI_ISL_1865018|2021-03-15:0,Denmark/DCGC-59646/2021|EPI_ISL_1868217|2021-03-08:0,Denmark/DCGC-53144/2021|EPI_ISL_1861198|2021-03-08:0,Denmark/DCGC-54117/2021|EPI_ISL_1862545|2021-03-15:0,Switzerland/BL-32550840/2021|EPI_ISL_1910561|2021-04-20:0,Germany/SL-SU-30022100/2021|EPI_ISL_1864504|2021-04-24:0,Denmark/DCGC-53656/2021|EPI_ISL_1861715|2021-03-01:0,Sweden/4011314464/2021|EPI_ISL_1602071|2021-03-09:0,env/Austria/CeMM6541/2021|EPI_ISL_1583441|2021-03-20:0,env/Austria/CeMM6453/2021|EPI_ISL_1583422|2021-03-23:0,env/Austria/CeMM6109/2021|EPI_ISL_1495875|2021-03-23:0,env/Austria/CeMM5087/2021|EPI_ISL_1495400|2021-03-02:0,Netherlands/UT-RIVM-19247/2021|EPI_ISL_1456419|2021-02-19:0,Germany/BE-RKI-I-053723/2021|EPI_ISL_1437228|2021-03-18:0,England/MILK-1443091/2021|21-03-21:0,England/ALDP-1458196/2021|21-03-22:0,England/MILK-1442FE0/2021|21-03-21:0,England/RAND-1458B4D/2021|21-03-21:0,England/PHEC-3011FA/2021|21-03-20:0,England/CAMC-142DEFD/2021|21-03-18:0,Sweden/6A13204430099/2021|EPI_ISL_1417494|2021-02-11:0,Sweden/14306409P/2021|EPI_ISL_1419989|2021-02-12:0,England/ALDP-1425CBF/2021|21-03-12:0,Sweden/RVFOI21-00482/2021|EPI_ISL_1372945|2021-03-03:0,England/MILK-13F5581/2021|21-03-14:0,England/ALDP-13C5D91/2021|21-03-10:0,Belgium/ULG-13076/2021|EPI_ISL_1318189|2021-03-09:0,England/MILK-13B45CA/2021|21-03-07:0,England/PHEC-2FF5C7/2021|21-03-04:0,England/MILK-13D8D04/2021|21-03-10:0,England/MILK-13B4955/2021|21-03-08:0,England/MILK-13E19B9/2021|21-03-12:0,England/MILK-13B5E0A/2021|21-03-06:0,England/ALDP-140274E/2021|21-03-15:0,England/MILK-13F4519/2021|21-03-08:0,Slovenia/08-069103-MB/2021|EPI_ISL_1335532|2021-03-15:0,England/MILK-13CA206/2021|21-03-09:0,England/MILK-13F450A/2021|21-03-06:0,Slovenia/17-017698-KR/2021|EPI_ISL_1335502|2021-03-12:0,Germany/NW-HHU-2664/2021|EPI_ISL_1347562|2021-02-26:0,England/QEUH-1349339/2021|21-02-25:0,England/MILK-13EE10F/2021|21-03-14:0,England/QEUH-1348FDC/2021|21-02-24:0,England/LOND-12F8367/2020|20-12-24:0,England/MILK-13D7998/2021|21-03-10:0,England/QEUH-130A5E3/2021|21-02-22:0,England/PHEC-2FFC2C/2021|21-03-08:0,England/MILK-13989B1/2021|21-03-03:0,England/LOND-12F443B/2021|21-01-05:0,England/MILK-1378F88/2021|21-03-01:0,Netherlands/NB-RIVM-15659/2021|EPI_ISL_1232334|2021-02-22:0,England/MILK-1384C19/2021|21-03-02:0,England/MILK-13541D7/2021|OU032505.1|2021-02-26:0,England/RAND-132E3D0/2021|OU033272.1|2021-02-15:0,England/MILK-134A936/2021|OU035787.1|2021-02-25:0,Sweden/RVFOI21-00281/2021|EPI_ISL_1224956|2021-02-11:0,Sweden/RVFOI21-00276/2021|EPI_ISL_1224955|2021-02-12:0,England/MILK-134965E/2021|OU035511.1|2021-02-20:0,England/MILK-13644EA/2021|OU028127.1|2021-02-27:0,England/MILK-1357B21/2021|OU028668.1|2021-02-26:0,England/MILK-136468A/2021|OU027995.1|2021-02-27:0,England/MILK-13544B0/2021|OU033013.1|2021-02-26:0,England/LOND-1336627/2021|21-02-18:0,England/MILK-13086D3/2021|OU026012.1|2021-02-19:0,England/MILK-132073C/2021|21-02-22:0,England/PHEC-2FD7E1/2021|21-03-02:0,England/PHEC-2FD13E/2021|21-02-26:0,Sweden/RVFOI21-00450/2021|EPI_ISL_1166611|2021-02-26:0,Denmark/DCGC-45975/2021|EPI_ISL_1065485|2021-02-08:0,Sweden/RVFOI21-00398/2021|EPI_ISL_1166567|2021-02-22:0,Denmark/DCGC-48253/2021|EPI_ISL_1123959|2021-02-08:0,Sweden/RVFOI21-00175/2021|EPI_ISL_1166550|2021-02-05:0,Belgium/rega-2498/2021|EPI_ISL_1049076|2021-01-18:0,England/QEUH-12E5594/2021|21-02-19:0,England/QEUH-12E5831/2021|OU023214.1|2021-02-20:0,England/CAMC-12D4361/2021|OU019704.1|2021-02-19:0,England/QEUH-12E593E/2021|OU023151.1|2021-02-20:0,England/MILK-12ECADA/2021|OU019231.1|2021-02-18:0,England/CAMC-127D3E2/2021|OD984303.1|2021-02-11:0,England/CAMC-1280698/2021|OD988379.1|2021-02-12:0,England/CAMC-127EE3B/2021|OD984401.1|2021-02-12:0,England/BIRM-70A58/2021|21-01-20:0,England/BIRM-70A76/2021|21-01-20:0,England/BIRM-BCYWRS/2021|21-02-05:0,England/BIRM-6FDEA/2021|21-02-14:0,England/CAMC-126324C/2021|OD983038.1|2021-02-10:0,England/CAMC-1262E2B/2021|OD982987.1|2021-02-09:0,England/LOND-E1955/2021|21-02-11:0,England/MILK-129CFDA/2021|OD990792.1|2021-02-13:0,England/CAMC-12A57B8/2021|OD996074.1|2021-02-16:0,England/CAMC-12A55CD/2021|OD995829.1|2021-02-15:0,England/MILK-1283291/2021|OD989263.1|2021-02-09:0,England/CAMC-12A541B/2021|OD995822.1|2021-02-12:0,England/PHEC-2FAF0A/2021|21-02-18:0,England/MILK-11C9DCC/2021|21-01-31:0,England/BIRM-BCYBRJ/2021|21-01-27:0,England/BIRM-BCYBBX/2021|21-01-24:0,England/BIRM-BCYBYT/2021|21-01-23:0,England/MILK-12910A5/2021|OD996917.1|2021-02-11:0,England/CAMC-12C78BD/2021|OD996598.1|2021-02-16:0,England/CAMC-12C7B4B/2021|OD996638.1|2021-02-18:0,England/MILK-129BE29/2021|OU012276.1|2021-02-11:0,England/MILK-12C4C2D/2021|OU011073.1|2021-02-16:0,England/CAMC-127265D/2021|OD984508.1|2021-02-11:0,England/CAMC-1299061/2021|OD993634.1|2021-02-14:0,England/MILK-12B4BBA/2021|OD995879.1|2021-02-13:0,England/CAMC-12725AB/2021|OD984503.1|2021-02-11:0,England/MILK-129BBE6/2021|OU012247.1|2021-02-12:0,England/CAMC-12805B9/2021|OD988365.1|2021-02-13:0,England/CAMC-1254E68/2021|OD979736.1|2021-02-09:0,England/CAMC-12550DA/2021|OD979620.1|2021-02-09:0,England/CAMC-1253C14/2021|OD982003.1|2021-02-09:0,England/MILK-12501FA/2021|OD980150.1|2021-02-04:0,England/MILK-1252BFA/2021|OD979903.1|2021-02-07:0,England/CAMC-1254EB3/2021|OD979747.1|2021-02-09:0,England/QEUH-1177D09/2021|OD972640.1|2021-01-14:0,England/ALDP-11CEB18/2021|OD974118.1|2021-01-30:0,England/ALDP-11CF43A/2021|OD974226.1|2021-01-30:0,England/MILK-11DE4CF/2021|OD973154.1|2021-02-01:0,England/ALDP-115C784/2021|OD976333.1|2021-01-23:0,England/ALDP-12033B4/2021|OD973949.1|2021-02-02:0,England/ALDP-121EF76/2021|OD970820.1|2021-02-04:0,England/MILK-110C264/2021|OD976380.1|2021-01-19:0,England/BIRM-BCYYWJ/2021|21-02-02:0,England/BIRM-BCYYUM/2021|21-02-02:0,England/BIRM-7040F/2021|21-01-17:0,England/BIRM-708F4/2021|21-02-03:0,England/BIRM-70663/2021|21-02-02:0,England/BIRM-70DAA/2021|21-01-30:0,England/BIRM-70A49/2021|21-01-20:0,England/BIRM-70A3A/2021|21-01-19:0,England/LOND-E0A35/2021|21-01-28:0,England/MILK-11F1C73/2021|OD969728.1|2021-01-29:0,England/ALDP-11BDFF2/2021|OD968669.1|2021-01-30:0,England/ALDP-11D4EDA/2021|OD968387.1|2021-01-30:0,England/ALDP-119F5A9/2021|OD967319.1|2021-01-27:0,England/MILK-118D84B/2021|OD965870.1|2021-01-26:0,England/MILK-118DA90/2021|OD965898.1|2021-01-26:0,England/ALDP-119F59A/2021|OD967324.1|2021-01-27:0,England/ALDP-11D50F1/2021|OD968091.1|2021-01-30:0,England/MILK-119FFF6/2021|OD966044.1|2021-01-27:0,England/ALDP-1196FD1/2021|OD966463.1|2021-01-26:0,England/MILK-11D273B/2021|OD964939.1|2021-01-29:0,England/MILK-C539F8/2020|OD917250.1|2020-12-12:0,England/QEUH-C5C221/2020|OD917013.1|2020-12-14:0,England/ALDP-CEC2EA/2020|OD920069.1|2020-12-21:0,England/QEUH-D15074/2020|OD924383.1|2020-12-27:0,England/QEUH-D19D2E/2020|OD924089.1|2020-12-26:0,England/BIRM-6DFC8/2020|20-12-25:0,England/BIRM-6DEF8/2020|20-12-26:0,England/BIRM-6E185/2020|20-12-24:0,England/QEUH-D121B0/2020|OD924868.1|2020-12-26:0,England/ALDP-D403FF/2020|OD923393.1|2020-12-27:0,England/BIRM-71170/2020|20-12-21:0,England/BIRM-6E55C/2020|20-12-29:0,England/BIRM-6EB5A/2021|21-01-14:0,England/BIRM-6E64A/2021|21-01-13:0,England/LOND-12F3FC2/2021|21-01-03:0,England/BIRM-70F95/2020|20-12-30:0,England/QEUH-D919FD/2020|OD922519.1|2020-12-31:0,England/QEUH-D88F51/2020|OD922465.1|2020-12-29:0,England/ALDP-E307D7/2021|OD927864.1|2021-01-01:0,England/QEUH-F56A3B/2021|OD934404.1|2021-01-06:0,England/ALDP-1035F8A/2021|OD941636.1|2021-01-14:0,England/QEUH-D88E72/2020|OD922452.1|2020-12-29:0,England/ALDP-E306F8/2021|OD927498.1|2021-01-01:0,England/QEUH-F65D30/2021|OD934363.1|2021-01-07:0,England/QEUH-F8E3D5/2021|OD933841.1|2021-01-10:0,England/LOND-DFC42/2021|21-01-19:0,England/QEUH-E90B33/2021|OD932501.1|2021-01-04:0,England/QEUH-E93C3D/2021|OD932555.1|2021-01-04:0,England/TFCI-2700258/2020|20-12-30:0,England/MILK-DB0451/2020|OD922097.1|2020-12-29:0,England/ALDP-100579A/2021|OD937862.1|2021-01-12:0,England/QEUH-E90B24/2021|OD932287.1|2021-01-04:0,England/MILK-DB0415/2020|OD922086.1|2020-12-29:0,England/BIRM-6F2DC/2021|21-01-09:0,England/QEUH-EF9BED/2021|OD930955.1|2021-01-05:0,England/MILK-102DED3/2021|OD938693.1|2021-01-10:0,England/MILK-FE75C5/2021|OD937653.1|2021-01-11:0,England/MILK-102EC23/2021|OD943032.1|2021-01-11:0,England/MILK-FE7677/2021|OD937669.1|2021-01-11:0,England/QEUH-EF9770/2021|OD930652.1|2021-01-05:0,England/QEUH-E8F0DE/2021|OD931293.1|2021-01-04:0,England/QEUH-EF9C53/2021|OD930681.1|2021-01-05:0,England/QEUH-E8F074/2021|OD931290.1|2021-01-04:0,England/QEUH-E90B8E/2021|OD930918.1|2021-01-04:0,England/BIRM-6D8BE/2021|21-01-05:0,England/BIRM-6D951/2021|21-01-06:0,England/MILK-102ED4E/2021|OD942811.1|2021-01-08:0,England/MILK-1089752/2021|OD948873.1|2021-01-15:0,England/QEUH-EF8CDC/2021|OD930265.1|2021-01-05:0,England/QEUH-E90C6D/2021|OD930928.1|2021-01-04:0,England/MILK-FE762C/2021|OD937332.1|2021-01-11:0,England/QEUH-E90C21/2021|OD930924.1|2021-01-04:0,England/QEUH-E90CC7/2021|OD930933.1|2021-01-04:0,England/QEUH-D84D79/2020|OD922793.1|2020-12-29:0,England/QEUH-D91B33/2020|OD922831.1|2020-12-31:0,England/BIRM-6EDBE/2020|20-12-20:0,England/ALDP-10B71D5/2021|OD945801.1|2021-01-19:0,England/PHEC-153AA5/2020|20-12-08:0,England/BIRM-6E905/2021|21-01-13:0,Wales/PHWC-4B849E/2021|21-01-11:0,England/QEUH-EF347F/2021|OD930103.1|2021-01-05:0,England/LOND-DF644/2021|21-01-13:0,England/ALDP-FA37B0/2021|OD943908.1|2021-01-09:0,England/ALDP-10F9043/2021|OD951091.1|2021-01-21:0,England/ALDP-115CF22/2021|OD953743.1|2021-01-24:0,England/ALDP-114776E/2021|OD952901.1|2021-01-22:0,England/LOND-E01D6/2021|21-01-23:0,England/ALDP-114F4C9/2021|OD962331.1|2021-01-23:0,England/MILK-118E40A/2021|OD960479.1|2021-01-26:0,England/ALDP-1187832/2021|OD961406.1|2021-01-25:0,England/BIRM-715B0/2021|21-01-17:0,England/BIRM-715A1/2021|21-01-17:0,England/EKHU-26107DF/2020|20-12-18:0,England/ALDP-C47D73/2020|OD906512.1|2020-12-11:0,England/CAMC-C81E6B/2020|OD915605.1|2020-12-17:0,Denmark/DCGC-76851/2021|EPI_ISL_1885422|2021-03-22:0,Denmark/DCGC-69845/2021|EPI_ISL_1878416|2021-03-01:0,Denmark/DCGC-64591/2021|EPI_ISL_1873162|2021-02-15:0)295688:1,Germany/un-RKI-I-142917/2021|EPI_ISL_2127317|2021-04-28:1,(Spain/CT-HUGTiPR016QP8D1/2021|EPI_ISL_2136890|2021-05-06:1,(Spain/CT-HUGTiPR015HY5D2/2021|EPI_ISL_1999750|2021-04-26:2,Spain/CT-HUGTiPM013OD1A7/2021|EPI_ISL_1892881|2021-04-23:0,Spain/CT-BST9925353017/2021|EPI_ISL_2288965|2021-05-07:0)324376:1,Spain/CT-HUGTiPM015EO7F5/2021|EPI_ISL_2140542|2021-05-04:0,Spain/CT-BST9925369460/2021|EPI_ISL_2288951|2021-05-12:2)324375:2,Germany/HH-RKI-I-141466/2021|EPI_ISL_2125142|2021-04-30:1,Germany/NW-RKI-I-140115/2021|EPI_ISL_2124283|2021-04-27:1,Germany/HH-RKI-I-141543/2021|EPI_ISL_2125208|2021-04-30:2,((England/LIVE-DFB979/2021|21-02-01:1,(England/ALDP-130B4B8/2021|OU025865.1|2021-02-19:1,(England/ALDP-12AD0F1/2021|21-02-14:0,England/ALDP-12C6256/2021|21-02-16:0)324380:1,England/ALDP-130C96D/2021|OU023690.1|2021-02-21:0,England/PHEC-2FE276/2021|21-03-02:0,England/ALDP-1326CA0/2021|21-02-22:0,England/ALDP-1304F63/2021|OU026165.1|2021-02-21:0,England/ALDP-1320DA3/2021|OU030171.1|2021-02-22:0,England/ALDP-130C420/2021|OU017516.1|2021-02-19:0,England/ALDP-130C684/2021|OU023657.1|2021-02-21:0,England/ALDP-130CAD3/2021|OU023701.1|2021-02-21:0,England/ALDP-130C806/2021|OU023820.1|2021-02-21:0)324379:1,(England/ALDP-12C3F07/2021|OU011482.1|2021-02-16:0,England/ALDP-130B834/2021|OU026226.1|2021-02-19:0,England/ALDP-130B48B/2021|OU026222.1|2021-02-19:0)324381:2,England/QEUH-1032FAB/2021|21-01-14:0,England/RAND-1433085/2021|21-02-25:0,England/ALDP-144527B/2021|21-03-20:0,England/LIVE-DFB84F/2021|21-02-01:0,England/ALDP-1279216/2021|OD982870.1|2021-02-09:0,England/ALDP-1196F95/2021|OD966454.1|2021-01-26:0)324378:1,((Germany/NW-RKI-I-156507/2021|EPI_ISL_2266947|2021-05-18:1,(Germany/BW-RKI-I-152094/2021|EPI_ISL_2263401|2021-05-07:0,Germany/BW-RKI-I-151935/2021|EPI_ISL_2263255|2021-05-07:0)324384:1,Germany/un-RKI-I-145194/2021|EPI_ISL_2129469|2021-05-10:0,Germany/BW-RKI-I-150454/2021|EPI_ISL_2262087|2021-04-29:0,Germany/BW-RKI-I-152128/2021|EPI_ISL_2263433|2021-04-27:0)324383:1,(Germany/NW-RKI-I-156690/2021|EPI_ISL_2267119|2021-05-15:0,Germany/NW-RKI-I-142619/2021|EPI_ISL_2126738|2021-05-07:0,Germany/NW-RKI-I-156674/2021|EPI_ISL_2267103|2021-05-15:0)324385:1)324382:1,USA/NM-CDC-LC0058942/2021|MZ254217.1|2021-05-04:4)324377:1,(France/PAC-B121-19/2021|EPI_ISL_2135595|2021-04-02:3,(Spain/CT-HUB00663/2021|EPI_ISL_2017724|2021-04-26:2,(Spain/CT-HUB00664/2021|EPI_ISL_2017725|2021-04-26:1,AND02479|OU014422.1|21:2,AND01845|OU015906.1|21:1,(AND01900|OU015182.1|21:0,AND01734|OU015803.1|21:0)324389:1,Spain/CT-HUB00641/2021|EPI_ISL_2017703|2021-04-28:0,AND02613|OU016021.1|21:0,AND01738|OU015815.1|21:0,AND02230|OU015142.1|21:0,AND02543|OU015957.1|21:0,AND02206|OU015116.1|21:0,AND01967|OU015242.1|21:0,AND01871|OU015164.1|21:0,AND01831|OU015885.1|21:0)324388:1)324387:4)324386:1,(Germany/un-RKI-I-138696/2021|EPI_ISL_2123429|2021-05-03:2,(Denmark/DCGC-65203/2021|EPI_ISL_1873774|2021-03-22:0,Denmark/DCGC-54860/2021|EPI_ISL_1863288|2021-04-05:0,Denmark/DCGC-77959/2021|EPI_ISL_1886600|2021-04-05:0,Denmark/DCGC-68591/2021|EPI_ISL_1877162|2021-04-12:0)324391:1)324390:4,Germany/NW-RKI-I-145362/2021|EPI_ISL_2129632|2021-05-05:1,France/PAC-B121-58/2021|EPI_ISL_2135606|2021-04-14:1,(Germany/HB-RKI-I-141909/2021|EPI_ISL_2125667|2021-04-29:1,Germany/ST-MD2256/2020|EPI_ISL_1670435|2021-04-06:0)324392:2,Spain/NC-IBV-98018452/2021|EPI_ISL_2147312|2021-02-03:1,(Poland/PZH-GUM-0976/2021|EPI_ISL_2140479|2021-04-29:1,Poland/WGS-CoV-PZH-UMB-0290/2021|EPI_ISL_1894426|2021-04-01:0)324393:3,(AND02370|OU014338.1|21:6,(England/CAMB-A9FB1A/2021|21-01-24:1,((England/CAMC-132929C/2021|OU024565.1|2021-02-24:1,England/LOND-12E75B0/2021|21-02-07:0,England/CAMC-1347CA9/2021|21-01-28:0,England/LOND-12FE1EF/2021|21-03-03:0,England/CAMC-13293A8/2021|OU024592.1|2021-02-24:0,England/CAMC-1329117/2021|OU024547.1|2021-02-24:0,England/CAMC-13290CF/2021|OU024538.1|2021-02-24:0,England/MILK-1261E3B/2021|OD985098.1|2021-02-06:0,England/LOND-12FDEF8/2021|21-02-21:0,England/MILK-11D0D4A/2021|OD964194.1|2021-01-29:0)324397:1,England/ARCH-000050C8/2021|21-02-01:0)324396:1,England/CAMB-A9B7CF/2021|21-01-09:0,England/CAMB-A9B808/2020|EPI_ISL_837992|2020:0,England/PHEC-2F78B7/2021|21-01-30:0,England/CAMB-A9B808/2021|21-01-11:0,England/PHEC-153999/2021|21-01-01:0)324395:1)324394:1,(AND02279|OU014257.1|21:1,(AND01779|OU015862.1|21:0,AND01907|OU015191.1|21:0,AND01926|OU015209.1|21:0)324399:2)324398:2,Netherlands/ZH-EMC-2336/2021|EPI_ISL_2145413|2021-04-04:2,env/Austria/CeMM8355/2021|EPI_ISL_2137171|2021-04-25:1,(Poland/WGS-CoV_PZH-GUM-0093/2021|EPI_ISL_1715284|2021-04-08:1,France/IDF-HMN-21042020163/2021|EPI_ISL_1755263|2021-03-30:1,France/ARA-HCL021070628301/2021|EPI_ISL_1788566|2021-04-12:1,Luxembourg/LNS3719227/2021|EPI_ISL_1916625|2021-03-30:1,(England/ALDP-1184255/2021|OD975270.1|2021-01-25:1,England/QEUH-11299B7/2021|OD952842.1|2021-01-23:0,England/ALDP-109DB8C/2021|OD945462.1|2021-01-17:0)324401:1,(England/ALDP-10EACE7/2021|OD976900.1|2021-01-20:0,England/ALDP-11B9DB0/2021|OD967920.1|2021-01-29:1)324402:2,(Germany/HB-RKI-I-026265/2021|EPI_ISL_1156450|2021-02-19:1,Germany/HB-RKI-I-038284/2021|EPI_ISL_1284645|2021-03-05:2,(Germany/NW-RKI-I-107508/2021|EPI_ISL_1851273|2021-04-13:1,(Germany/NW-RKI-I-062375/2021|EPI_ISL_1567780|2021-03-30:0,Germany/NW-RKI-I-153616/2021|EPI_ISL_2264900|2021-05-06:1,(Germany/NW-RKI-I-084712/2021|EPI_ISL_1722056|2021-04-08:0,Germany/NW-RKI-I-077896/2021|EPI_ISL_1643457|2021-04-06:0)324406:1)324405:1,Germany/NW-RKI-I-036139/2021|EPI_ISL_1281986|2021-03-06:0,Germany/NW-RKI-I-083915/2021|EPI_ISL_1721363|2021-04-02:0,Germany/NW-RKI-I-088584/2021|EPI_ISL_1725108|2021-04-08:0,Germany/NW-RKI-I-074566/2021|EPI_ISL_1640762|2021-04-13:0,Germany/NW-RKI-I-057121/2021|EPI_ISL_1440824|2021-03-29:0,Germany/NW-RKI-I-045856/2021|EPI_ISL_1353280|2021-03-12:0)324404:1,(Germany/HB-RKI-I-102165/2021|EPI_ISL_1847521|2021-04-14:1,Germany/BY-RKI-I-105543/2021|EPI_ISL_1850173|2021-04-23:1,Germany/HH-RKI-I-124242/2021|EPI_ISL_2109148|2021-04-22:2,(Germany/HB-RKI-I-149208/2021|EPI_ISL_2260904|2021-05-05:0,Germany/HB-RKI-I-141923/2021|EPI_ISL_2125699|2021-04-29:0)324408:1,Germany/HB-RKI-I-096109/2021|EPI_ISL_1843064|2021-04-10:0,Germany/HB-RKI-I-072150/2021|EPI_ISL_1638992|2021-03-30:0,Germany/HB-RKI-I-095879/2021|EPI_ISL_1842871|2021-04-09:0,Germany/HB-RKI-I-124410/2021|EPI_ISL_2109302|2021-04-21:0,Germany/HB-RKI-I-141906/2021|EPI_ISL_2125660|2021-04-20:0,Germany/NW-RKI-I-128514/2021|EPI_ISL_2112093|2021-04-28:0,Germany/NW-RKI-I-128556/2021|EPI_ISL_2112131|2021-04-28:0)324407:3,Germany/HB-RKI-I-015789/2021|EPI_ISL_1145951|2021-02-09:0,Germany/HB-RKI-I-024830/2021|EPI_ISL_1155004|2021-02-09:0)324403:4,(France/PAC-IHU-4544-N1/2021|EPI_ISL_1816982|2021-04-15:1,France/ARA-HCL021070476701/2021|EPI_ISL_1788501|2021-04-13:0)324409:1,(France/IDF-HMN-21052170531/2021|EPI_ISL_2228980|2021-05-10:4,France/IDF-HMN-21042010196/2021|EPI_ISL_1755782|2021-03-29:0)324410:2,France/OCC-CHU-TLS-210661142001/2021|EPI_ISL_2311375|2021-03-07:1,(England/CAMC-139C689/2021|21-03-06:0,England/MILK-13DBA28/2021|21-03-10:0)324411:1,France/IDF-HMN-21042020347/2021|EPI_ISL_1755406|2021-03-30:0,France/IDF-HMN-21032230427/2021|EPI_ISL_1754664|2021-03-15:0,France/IDF-HMN-21032230693/2021|EPI_ISL_1754743|2021-03-15:0,France/IDF-HMN-21032180731/2021|EPI_ISL_1707190|2021-03-16:0,France/OCC-CHU-TLS-210641220001/2021|EPI_ISL_2311186|2021-03-02:0)324400:1,(England/OXON-F561CD/2021|21-01-12:0,(Spain/AS-242161311/2021|EPI_ISL_1673665|2021-04-05:6,(Portugal/PT7262/2021|EPI_ISL_2248844|2021-05-07:2,Spain/AS-242161596/2021|EPI_ISL_1673674|2021-04-05:0)324414:3)324413:4)324412:1,(USA/MD-CDC-LC0058130/2021|MZ253532.1|2021-05-04:2,((England/MILK-12A71E5/2021|OD994176.1|2021-02-13:2,England/MILK-12BE9E3/2021|OU014234.1|2021-02-15:1,England/CAMC-135A274/2021|OU037659.1|2021-02-22:1,England/MILK-1349FCC/2021|OU036631.1|2021-02-26:1,England/MILK-12BCBB2/2021|OU014726.1|2021-02-15:1,(England/MILK-13CD3F1/2021|21-03-10:0,(England/MILK-13ED8B0/2021|21-03-14:0,England/MILK-140FCBB/2021|21-03-16:0,England/MILK-13EA455/2021|21-03-14:0)324419:1)324418:1,England/MILK-12BDB75/2021|OU014129.1|2021-02-16:0,England/CAMC-1323AE5/2021|OU033114.1|2021-02-23:0,England/CAMC-1323A5E/2021|OU033107.1|2021-02-23:0,England/MILK-12BDA78/2021|OU014124.1|2021-02-15:0,England/MILK-12BD771/2021|OU014110.1|2021-02-15:0,England/MILK-12CAE12/2021|OU013076.1|2021-02-17:0,England/MILK-12B4E93/2021|OD995303.1|2021-02-14:0,England/MILK-12CAC81/2021|OU012856.1|2021-02-17:0,England/MILK-12A7200/2021|OD994388.1|2021-02-13:0,England/MILK-12BCBFE/2021|OU014734.1|2021-02-15:0,England/MILK-12BD60B/2021|OU014503.1|2021-02-16:0,England/MILK-12CC320/2021|OU013426.1|2021-02-17:0,England/MILK-12BE2F7/2021|OU014579.1|2021-02-16:0,England/MILK-12BE2D9/2021|OU014580.1|2021-02-16:0,England/MILK-12BE5EF/2021|OU014201.1|2021-02-16:0,England/MILK-12BD5FF/2021|OU014100.1|2021-02-16:0)324417:2,England/MILK-11402FB/2021|OD953071.1|2021-01-21:0)324416:1)324415:1,(Poland/PZH-GUM-0762/2021|EPI_ISL_2178864|2021-04-28:1,England/ALDP-10305D8/2021|OD942441.1|2021-01-14:0)324420:1,(Spain/CT-BST9925320631/2021|EPI_ISL_2170829|2021-04-29:3,Spain/CT-BST9925265649/2021|EPI_ISL_1915845|2021-04-16:0)324421:1,(England/LOND-128E612/2021|21-01-17:0,((((Germany/NW-RKI-I-126222/2021|EPI_ISL_2110793|2021-04-26:1,(Germany/NW-RKI-I-126225/2021|EPI_ISL_2110796|2021-04-26:0,Germany/NW-RKI-I-138280/2021|EPI_ISL_2123063|2021-05-02:0)324427:1)324426:1,Germany/NW-HHU-5070/2021|EPI_ISL_1991900|2021-04-21:1,Germany/NW-RKI-I-127871/2021|EPI_ISL_2111488|2021-04-21:1,Germany/NW-RKI-I-131179/2021|EPI_ISL_2114184|2021-04-30:1,(Germany/NW-HHU-5454/2021|EPI_ISL_1993446|2021-04-26:0,Germany/NW-RKI-I-127942/2021|EPI_ISL_2111558|2021-04-19:0)324428:1,(Belgium/Jessa_55-2119-001366/2021|EPI_ISL_2179289|2021-05-16:0,Belgium/Jessa_55-2119-001216/2021|EPI_ISL_2179287|2021-05-15:0)324429:1,Germany/NW-RKI-I-090847/2021|EPI_ISL_1725892|2021-04-16:0,Germany/NW-RKI-I-149234/2021|EPI_ISL_2260927|2021-05-07:0,Germany/NW-RKI-I-152588/2021|EPI_ISL_2263875|2021-05-12:0,Germany/NW-RKI-I-152540/2021|EPI_ISL_2263831|2021-05-12:0,Germany/NW-HHU-5458/2021|EPI_ISL_1993449|2021-04-26:0,Germany/NW-HHU-5518/2021|EPI_ISL_1993487|2021-04-28:0,Germany/NW-RKI-I-095330/2021|EPI_ISL_1729556|2021-04-20:0,Germany/NW-RKI-I-090764/2021|EPI_ISL_1725820|2021-04-16:0,Germany/NW-RKI-I-098949/2021|EPI_ISL_1844805|2021-04-20:0,Belgium/Jessa_55-2118-001318/2021|EPI_ISL_2095724|2021-05-08:0,Germany/NW-RKI-I-128181/2021|EPI_ISL_2111780|2021-04-28:0,Germany/NW-RKI-I-128494/2021|EPI_ISL_2112073|2021-04-28:0,Germany/NW-RKI-I-130188/2021|EPI_ISL_2113261|2021-04-29:0,Germany/NW-RKI-I-133377/2021|EPI_ISL_2115689|2021-04-24:0,Germany/NW-RKI-I-128047/2021|EPI_ISL_2111657|2021-04-28:0,Germany/NW-RKI-I-127990/2021|EPI_ISL_2111604|2021-04-23:0,Germany/NW-RKI-I-133863/2021|EPI_ISL_2116117|2021-04-21:0,Germany/NW-RKI-I-128582/2021|EPI_ISL_2112155|2021-04-28:0)324425:1,Germany/NW-RKI-I-131321/2021|EPI_ISL_2114310|2021-04-30:1,(Germany/NW-RKI-I-099685/2021|EPI_ISL_1845470|2021-04-22:0,Germany/NW-RKI-I-134307/2021|EPI_ISL_2116514|2021-05-04:0)324430:1,Germany/NW-RKI-I-095423/2021|EPI_ISL_1729643|2021-04-20:0,Germany/NW-RKI-I-108872/2021|EPI_ISL_1852504|2021-04-27:0,Germany/NW-RKI-I-140328/2021|EPI_ISL_2124454|2021-05-06:0,Germany/NW-RKI-I-134730/2021|EPI_ISL_2116908|2021-05-04:0,Germany/NW-RKI-I-134116/2021|EPI_ISL_2116335|2021-05-04:0,Germany/NW-RKI-I-146032/2021|EPI_ISL_2130232|2021-05-08:0)324424:2,(Germany/NW-RKI-I-133445/2021|EPI_ISL_2115753|2021-04-24:2,(Germany/NW-RKI-I-129832/2021|EPI_ISL_2112949|2021-04-20:0,Germany/NW-RKI-I-137932/2021|EPI_ISL_2122492|2021-05-03:0)324432:1)324431:1,Germany/NW-RKI-I-131633/2021|EPI_ISL_2114595|2021-04-01:4)324423:1)324422:1,(((USA/IL-CDC-ASC210035554/2021|MZ184468.1|2021-04-28:2,(USA/MI-CDC-2-4243172/2021|MZ082828.1|2021-04-12:1,USA/IL-CDC-ASC210023796/2021|MZ023010.1|21-03-28:0)324436:1,USA/IL-CDC-QDX24713488/2021|MZ287921.1|2021-05-05:1,(USA/IL-CDC-LC0061392/2021|EPI_ISL_2306615|2021-05-15:2,USA/IL-LCH-0475/2021|EPI_ISL_2009373|2021-03-27:2)324437:1,(USA/IL-CDC-LC0042305/2021|MZ037744.1|2021-04-02:0,USA/IL-CDC-LC0042253/2021|MZ037745.1|2021-04-02:0)324438:1,USA/IL-CDC-LC0035514/2021|MZ000162.1|2021-03-26:0,USA/IL-CDC-LC0046008/2021|MZ070591.1|2021-04-10:0,USA/IL-C21WGS0182/2021|EPI_ISL_1663101|2021-03-31:0,USA/IL-CDC-ASC210020310/2021|MW969495.1|2021-03-25:0,USA/FL-CDC-QDX23572125/2021|MW964587.1|21-04-03:0,USA/IL-CDC-QDX23234892/2021|MW906506.1|21-03-23:0,USA/PA-CDC-ASC210052507/2021|MZ084803.1|2021-04-08:0,USA/WI-WSLH-213907/2021|EPI_ISL_2018628|2021-04-14:0,USA/IL-SL-00000148-COO/2021|EPI_ISL_2080222|2021-04-05:0,USA/OR-OHSU-11195/2021|EPI_ISL_2080725|2021-04-15:0,USA/OR-OHSU-11183/2021|EPI_ISL_2080721|2021-04-15:0)324435:1,((Lithuania/S21D829/2021|EPI_ISL_1758156|2021-04-10:1,(Lithuania/LTU000_NMRVI81785/2021|EPI_ISL_1960323|2021-04-14:2,Lithuania/LTU000_NMRVI_87025/2021|EPI_ISL_2082054|2021-04-19:1,Lithuania/IBT-LSC-VU_r06_26/2021|EPI_ISL_2136814|2021-04-12:1,Lithuania/NMRVI67507/2021|EPI_ISL_1910203|2021-04-01:0,Lithuania/NMRVI66310/2021|EPI_ISL_1909953|2021-04-01:0,Lithuania/NMVRI71965/2021|EPI_ISL_1911729|2021-04-06:0)324441:1,Lithuania/S21D310/2021|EPI_ISL_1585724|2021-03-25:0,Lithuania/NMRVI70767/2021|EPI_ISL_1910229|2021-04-05:0,Lithuania/NMRVI69260/2021|EPI_ISL_1910139|2021-04-03:0,Lithuania/NMRVI70766/2021|EPI_ISL_1910206|2021-04-05:0,Lithuania/NMRVI64119/2021|EPI_ISL_1910079|2021-03-29:0,Lithuania/NMRVI69260/2021|EPI_ISL_1910324|2021-04-03:0,Lithuania/LTU000_NMRVI59847/2021|EPI_ISL_1656956|2021-03-25:0,Lithuania/S21D342/2021|EPI_ISL_1585756|2021-03-28:0,Lithuania/MB23599/2021|EPI_ISL_2095913|2021-03-30:0)324440:1,Lithuania/S21C1070/2021|EPI_ISL_1510110|2021-03-17:0)324439:2)324434:1,(Poland/PZH-UMB-1306/2021|EPI_ISL_2247038|2021-05-07:2,Poland/PZH-GUM-0798/2021|EPI_ISL_2178888|2021-05-01:1)324442:4)324433:1,(England/BHRT-24BBCF7/2021|21-05-14:0,England/LOND-12F624E/2021|21-01-14:1)324443:1,(Sweden/9437419963/2021|EPI_ISL_2197291|2021-03-16:0,Switzerland/AG-ETHZ-600657/2021|EPI_ISL_2019015|2021-04-27:2)324444:1,(Greece/V827/2021|EPI_ISL_2214535|2021-04-24:1,Greece/V816/2021|EPI_ISL_1964109|2021-04-24:0)324445:1,(Russia/SPE-RII-32804S/2021|EPI_ISL_2245669|2021-04-23:1,England/CAMC-14E2F3D/2021|21-04-06:0)324446:3,(Japan/YCH0183/2021|EPI_ISL_2235520|2021-05-02:1,Japan/PG-31157/2021|EPI_ISL_2007401|2021-03-24:0)324447:1,(Slovenia/08-095238-MB/2021|EPI_ISL_2273162|2021-04-13:0,Slovenia/08-097982-MB/2021|EPI_ISL_2001669|2021-04-16:1)324448:1,(Spain/CT-BST9925371740/2021|EPI_ISL_2288950|2021-05-12:2,England/OXON-F5FB02/2021|21-01-12:0)324449:1,(France/OCC-CHU-TLS-210671488901/2021|EPI_ISL_2311536|2021-03-05:1,Germany/RP-RKI-I-028040/2021|EPI_ISL_1211071|2021-02-23:0)324450:1,(USA/MN-1085/2021|EPI_ISL_2295607|2021-04-15:2,USA/FL-CDC-LC0040513/2021|MZ036429.1|2021-04-07:1)324451:2,England/MILK-CA6E8E/2020|OD914380.1|2020-12-18:1,England/CAMC-D33E2B/2020|OD923456.1|2020-12-27:1,England/LIVE-DF6158/2021|21-01-16:1,England/RAND-12B3C8B/2021|OU012426.1|2021-02-10:2,(((Spain/MD-59405734/2021|EPI_ISL_1754106|2021-03:7,Spain/MD-59412260/2021|EPI_ISL_1754000|2021-03:13)324454:3,Spain/MD-14180318/2021|EPI_ISL_1754087|2021-03:8)324453:4,England/TFCI-26FE5BF/2020|20-12-30:0,England/ALDP-C48088/2020|OD906296.1|2020-12-11:0,England/TFCI-26FE555/2020|20-12-30:0)324452:1,England/PHEC-159D5B/2021|21-01-09:1,Greece/UTH_9811/2021|EPI_ISL_1497458|2021-02-26:2,((England/ALDP-10091E3/2021|OD939733.1|2021-01-13:1,England/ARCH-000054C10/2021|21-02-01:0,England/ARCH-000049C4/2021|21-02-01:0)324456:1,England/QEUH-CC2F89/2020|OD913270.1|2020-12-21:0,England/QEUH-C545A8/2020|OD911841.1|2020-12-12:0,England/QEUH-C579D6/2020|OD911858.1|2020-12-12:0,England/ALDP-11B35EB/2021|OD967889.1|2021-01-29:0,England/ALDP-EF0CB6/2021|OD929950.1|2021-01-03:0)324455:1,((England/CAMC-C1BD69/2020|OD925221.1|2020-12-07:1,England/CAMC-F7C9E7/2021|OD932751.1|2021-01-09:2,England/MILK-11C222E/2021|OD980235.1|2021-01-27:1,England/LOND-128A379/2021|21-02-09:1,England/RAND-1434075/2021|21-02-27:2,England/CAMC-149A22C/2021|21-03-09:1,(England/GSTT-210126LSBC65/2021|21-01-22:0,England/GSTT-210208TCBC08/2021|21-02-03:0,England/GSTT-210205GNBC33/2021|21-02-02:0)324459:1,(England/OXON-F6B5E7/2021|21-02-03:0,England/OXON-F6B5E7/2021|EPI_ISL_1178848|2021-02-03:0)324460:2,England/QEUH-C7CAAB/2020|OD915685.1|2020-12-16:0,England/GSTT-210127LSBC18/2021|21-01-22:0,England/CAMC-12DF9DD/2021|OU017147.1|2021-02-21:0,England/MILK-11C223D/2021|OD980237.1|2021-01-27:0,England/CAMC-109EE37/2021|OD978200.1|2021-01-18:0,England/CAMC-11B466F/2021|OD972750.1|2021-01-30:0,England/MILK-EBAFA0/2021|OD927661.1|2021-01-02:0)324458:1,((England/PORT-2E0972/2021|21-01-11:1,(England/PORT-2E115B/2021|21-01-14:1,England/PORT-2E0ACA/2021|21-01-15:0,England/PORT-2DDEB5/2021|21-01-20:0,England/PORT-2DE090/2021|21-01-25:0,England/PORT-1E6EE9C/2021|21-01-14:0,England/PORT-2DD1DA/2021|21-01-17:0,England/PORT-2DD0CE/2021|21-01-09:0,England/PORT-2DD046/2021|21-02-07:0,England/PORT-2DD32F/2021|21-01-18:0,England/PORT-2DD00A/2021|21-01-22:0,England/PORT-2DAEC7/2021|21-01-12:0,England/MILK-12506BF/2021|OD984716.1|2021-02-04:0,England/PORT-2DAB2A/2021|21-02-11:0,England/PORT-2DAFD3/2021|21-01-19:0,England/MILK-121573B/2021|OD980605.1|2021-02-01:0,England/MILK-12157D1/2021|OD980609.1|2021-02-01:0,England/MILK-11C1D88/2021|OD969433.1|2021-01-27:0,England/MILK-11C1D6A/2021|OD969436.1|2021-01-27:0,England/OXON-F55F4C/2021|21-01-12:0,England/MILK-11F29C6/2021|OD969543.1|2021-01-30:0,England/PORT-2E0D1C/2021|21-01-09:0,England/PORT-2E09DC/2021|21-01-13:0,England/PORT-2E0D58/2021|21-01-02:0,England/PORT-2E0ECE/2021|21-01-12:0,England/PORT-2E0EDD/2021|21-01-12:0)324463:1,England/PORT-2DD073/2021|21-01-10:1,England/PORT-2DD34D/2021|21-01-19:1,(England/PORT-2DD055/2021|21-01-06:0,England/MILK-10AE335/2021|OD978324.1|2021-01-17:0)324464:1,England/PORT-2DD116/2021|21-01-17:0,England/PORT-2DD107/2021|21-01-18:0,England/PORT-2DB048/2021|21-01-14:0,England/PORT-2DD0BF/2021|21-01-09:0,England/PORT-2DCFC2/2021|21-01-09:0,England/PORT-2DCFB3/2021|21-01-09:0)324462:2,England/CAMC-10C142A/2021|OD948210.1|2021-01-19:1,England/PORT-2D9138/2021|21-01-11:1,(England/PORT-1E7CA3D/2021|21-01-22:1,England/MILK-FE11F4/2021|OD937630.1|2021-01-10:0,England/MILK-10D4FF6/2021|OD949224.1|2021-01-17:0)324465:2,(((England/MILK-138800A/2021|21-02-28:0,England/MILK-1388161/2021|21-02-28:0,England/MILK-13880FB/2021|21-02-28:0)324468:1,England/MILK-1385EE5/2021|21-03-02:0,England/MILK-136B4E3/2021|21-02-27:0,England/CAMC-13828CC/2021|21-02-17:0,England/MILK-13203ED/2021|21-02-22:0)324467:4,England/BIRM-6F360/2021|21-01-10:0,England/BIRM-6D8CD/2021|21-01-05:0,England/ALDP-119D71E/2021|OD960427.1|2021-01-27:0)324466:1,England/LOND-12E62F6/2021|21-02-02:1,(England/CAMC-1216CD1/2021|OD971391.1|2021-02-06:0,England/MILK-11D0BB9/2021|OD964192.1|2021-01-29:2)324469:5,England/MILK-104053F/2021|OD978473.1|2021-01-13:2,(England/NORW-22AAD3/2021|21-02-10:1,England/NORW-22A772/2021|21-02-10:1,England/NORW-22A2DB/2021|21-02-10:0,England/NORW-229E6F/2021|21-02-10:0,England/RAND-12908AE/2021|OD996022.1|2021-02-03:0)324470:1,(England/MILK-1151B74/2021|OD959292.1|2021-01-22:0,(England/WSFT-25D0235/2021|21-02-25:2,(England/PORT-1E79F6E/2021|21-03-04:0,England/MILK-13CA0EE/2021|21-03-09:1)324473:1,(England/PORT-1E79827/2021|21-02-16:0,England/PORT-1E78CA4/2021|21-02-20:1)324474:2,England/PORT-1E793BD/2021|21-02-16:1,England/MILK-134A338/2021|OU036656.1|2021-02-16:1,(England/PORT-1E78FE7/2021|21-02-17:0,England/MILK-1321698/2021|21-02-22:0)324475:1,(England/MILK-12ECA16/2021|OU019215.1|2021-02-19:0,England/MILK-134CEDB/2021|OU035307.1|2021-02-25:0)324476:1,(England/MILK-134A893/2021|OU035786.1|2021-02-24:0,England/WSFT-25D37F7/2021|21-03-04:0)324477:1,England/MILK-12C74C8/2021|21-02-16:0,England/PORT-1E7ACC0/2021|21-03-09:0,England/PORT-1E7B6A3/2021|21-02-17:0,England/PORT-1E7B694/2021|21-02-17:0,England/PORT-1E7B667/2021|21-02-16:0,England/PORT-1E7A923/2021|21-03-03:0,England/PORT-1E7A079/2021|21-03-04:0,England/PORT-1E79F40/2021|21-03-04:0,England/PORT-1E79FE6/2021|21-03-06:0,England/PORT-1E79DDD/2021|21-02-26:0,England/PORT-1E79872/2021|21-02-28:0,England/PORT-1E798EB/2021|21-02-28:0,England/PORT-1E7956C/2021|21-02-26:0,England/PORT-1E79292/2021|21-02-24:0,England/PORT-1E79326/2021|21-02-24:0,England/PORT-1E79669/2021|21-02-16:0,England/PORT-1E795A8/2021|21-02-26:0,England/CAMC-139BE73/2021|21-02-21:0,England/MILK-125136C/2021|21-02-07:0,England/CAMC-1396203/2021|21-02-20:0,England/PORT-1E789DA/2021|21-02-22:0,England/PORT-1E78864/2021|21-02-19:0,England/PORT-1E78A13/2021|21-02-23:0,England/PORT-1E78952/2021|21-02-25:0,England/PORT-1E78C95/2021|21-02-23:0,England/CAMC-1381FC8/2021|21-02-22:0,England/MILK-13849F4/2021|21-03-02:0,England/MILK-135391C/2021|OU032360.1|2021-02-26:0,England/PORT-1E791E0/2021|21-02-20:0,England/PORT-1E78DED/2021|21-02-18:0,England/PORT-2DA39B/2021|21-01-09:0,England/PORT-2DA3E6/2021|21-01-10:0,England/PORT-2DA577/2021|21-01-23:0,England/PORT-1E6E807/2021|21-02-11:0,England/PORT-1E6E7CE/2021|21-02-12:0)324472:1,(England/MILK-1403A17/2021|21-03-15:2,England/CAMC-1382307/2021|21-02-11:0)324478:3)324471:1,Singapore/1468/2020|EPI_ISL_754075|2020-12-21:2,(England/MILK-12BE92F/2021|OU014624.1|2021-02-14:0,England/OXON-F701BE/2021|21-02-16:2,(England/MILK-13E2E9B/2021|21-03-13:0,England/MILK-141ABA1/2021|21-03-17:0,England/MILK-1455F62/2021|21-03-21:0,England/MILK-13D9BBE/2021|21-03-11:0)324480:2)324479:2,England/MILK-1379AA4/2021|21-03-01:1,(Germany/RP-RKI-I-082601/2021|EPI_ISL_1720235|2021-04-10:2,(Germany/un-RKI-I-067846/2021|EPI_ISL_1572224|2021-03-30:0,(Germany/NW-RKI-I-101099/2021|EPI_ISL_1846655|2021-04-23:0,(Germany/HE-RKI-I-145401/2021|EPI_ISL_2129670|2021-05-10:0,Germany/HE-RKI-I-145402/2021|EPI_ISL_2129671|2021-05-10:0,Germany/HE-RKI-I-145398/2021|EPI_ISL_2129667|2021-05-10:0,Germany/HE-RKI-I-145400/2021|EPI_ISL_2129669|2021-05-10:0,Germany/HE-RKI-I-145396/2021|EPI_ISL_2129665|2021-05-10:0,Germany/HE-RKI-I-133785/2021|EPI_ISL_2116053|2021-05-03:0)324484:2)324483:2,(Germany/NW-RKI-I-149779/2021|EPI_ISL_2261442|2021-04-30:0,Germany/NW-RKI-I-149386/2021|EPI_ISL_2261071|2021-04-27:0)324485:7)324482:1,(Germany/NW-RKI-I-131226/2021|EPI_ISL_2114224|2021-04-30:1,Germany/NW-RKI-I-130215/2021|EPI_ISL_2113289|2021-04-29:0,Germany/NW-RKI-I-128267/2021|EPI_ISL_2111862|2021-04-28:0)324486:2,Italy/LOM-HSacco256/2021|EPI_ISL_2240742|2021-05-18:2,Germany/NW-RKI-I-136255/2021|EPI_ISL_2119893|2021-04-01:2,(Germany/NW-RKI-I-095944/2021|EPI_ISL_1842924|2021-04-10:0,Germany/NW-RKI-I-087782/2021|EPI_ISL_1724402|2021-04-13:0)324487:1,Germany/NW-RKI-I-059054/2021|EPI_ISL_1442922|2021-03-24:0,Germany/NW-RKI-I-087397/2021|EPI_ISL_1724181|2021-04-14:0,Germany/NW-RKI-I-075627/2021|EPI_ISL_1641406|2021-04-08:0,Germany/NW-RKI-I-075797/2021|EPI_ISL_1641565|2021-04-08:0,Germany/NW-RKI-I-080086/2021|EPI_ISL_1644784|2021-04-10:0,Germany/NW-RKI-I-056962/2021|EPI_ISL_1440665|2021-03-15:0,Germany/NW-RKI-I-108876/2021|EPI_ISL_1852508|2021-04-24:0,Germany/NW-RKI-I-132887/2021|EPI_ISL_2115284|2021-04-27:0,Germany/NW-RKI-I-130300/2021|EPI_ISL_2113365|2021-04-29:0)324481:3,England/MILK-1353484/2021|OU031468.1|2021-02-26:1,((AND02000|OU015277.1|21:1,AND01750|OU015825.1|21:0,AND01757|OU015835.1|21:0)324489:1,AND01741|OU015820.1|21:0,AND02117|OU015043.1|21:0,AND01762|OU015840.1|21:0,AND01800|OU015868.1|21:0)324488:4,England/CAMC-109F829/2021|OD945847.1|2021-01-18:2,(England/CAMC-F99261/2021|OD933134.1|2021-01-08:0,England/MILK-12B5384/2021|OD995333.1|2021-02-14:0,England/CAMC-F99270/2021|OD933366.1|2021-01-08:0,England/PORT-2D9226/2021|21-01-12:0)324490:1,(England/MILK-13B2BE8/2021|21-03-04:0,England/MILK-13986D8/2021|21-03-04:0)324491:3,England/CAMC-C74724/2020|OD916439.1|2020-12-15:0,England/CAMB-A9E692/2021|21-01-08:0,England/MILK-1317E24/2021|21-02-21:0,England/MILK-13211F1/2021|OU032535.1|2021-02-20:0,England/PORT-2E1B7B/2020|EPI_ISL_841885|2020:0,England/WSFT-25CD435/2021|21-02-02:0,England/MILK-12059ED/2021|OD973709.1|2021-02-01:0,England/PORT-2D9833/2020|20-12-29:0,England/MILK-118C017/2021|OD965774.1|2021-01-26:0,England/MILK-10CE35D/2021|OD949188.1|2021-01-17:0,England/PORT-2E1B7B/2021|21-01-10:0,England/MILK-118DFEC/2021|OD960633.1|2021-01-26:0)324461:3,Slovenia/17-021450-KR/2021|EPI_ISL_1625225|2021-03-26:0)324457:1,(((England/CAMC-CF4B20/2020|OD919476.1|2020-12-21:1,England/CAMC-F7DAC5/2021|OD932819.1|2021-01-09:1,England/MILK-1027E8E/2021|OD938633.1|2021-01-11:1,England/TFCI-2701433/2021|21-01-05:1,(England/MILK-12B5D2C/2021|OD995904.1|2021-02-14:0,(England/PHEC-2F935A/2021|21-02-06:0,England/QEUH-131B7CB/2021|OU024321.1|2021-02-23:0,England/QEUH-129DABA/2021|OD990856.1|2021-02-14:0)324496:1)324495:1,England/MILK-1291728/2021|OD996713.1|2021-02-11:1,England/LOND-12F4565/2021|21-01-05:1,(Germany/NRW-Dsseldorf-B117-G1/2021|EPI_ISL_1209026|2021-02:2,((England/CAMC-13D46A3/2021|21-03-12:0,England/CAMC-139CFAC/2021|21-03-03:0)324499:2,(Netherlands/NH-RIVM-22721/2021|EPI_ISL_1520947|2021-03-22:0,Netherlands/NH-RIVM-20999/2021|EPI_ISL_1456291|2021-03-20:0)324500:1)324498:1,USA/CT-JAX-JAX000700/2021|EPI_ISL_1540767|2021-03-30:4,England/ALDP-14E4803/2021|21-04-06:1,(Denmark/DCGC-59936/2021|EPI_ISL_1868507|2021-04-19:1,Denmark/DCGC-69024/2021|EPI_ISL_1877595|2021-04-05:1,Denmark/DCGC-68132/2021|EPI_ISL_1876703|2021-04-12:0,Denmark/DCGC-70808/2021|EPI_ISL_1879379|2021-03-29:0)324501:4,Lithuania/NMRVI77402/2021|EPI_ISL_1911895|2021-04-10:2,Switzerland/BL-ETHZ-591284/2021|EPI_ISL_1913300|2021-04-20:5,(Italy/CAM-AMES.73.78/2021|EPI_ISL_1940630|2021-04-11:1,(Italy/CAM-AMES-68-40/2021|EPI_ISL_1557780|2021-03-18:0,Italy/CAM-AMES-67-3/2021|EPI_ISL_1557292|2021-03-17:0)324503:1)324502:2,(Lithuania/S21D1482/2021|EPI_ISL_1969153|2021-04-14:3,(England/MILK-151B1E9/2021|21-04-19:1,England/HSLL-1532BFD/2021|21-04-20:1,Germany/NW-RKI-I-134760/2021|EPI_ISL_2116936|2021-05-01:2,England/MILK-151B495/2021|21-04-19:0,England/MILK-1552DC4/2021|21-04-29:0,England/MILK-15239AA/2021|21-04-16:0,England/MILK-1523D71/2021|21-04-16:0,England/PHEC-30C47E/2021|21-04-26:0,England/MILK-154CBB4/2021|21-04-23:0,England/HSLL-1532A96/2021|21-04-21:0,England/HSLL-1532AE1/2021|21-04-21:0,England/MILK-152A30F/2021|21-04-10:0)324505:1)324504:1,(Spain/VC-IBV-99027817/2021|EPI_ISL_1970019|2021-03-25:1,Spain/VC-IBV-98026446/2021|EPI_ISL_2000747|2021-03-25:0,England/PHEC-L304L79B/2021|21-05-12:3)324506:1,(Germany/BY-RKI-I-142798/2021|EPI_ISL_2127098|2021-05-06:1,(England/PHEC-K304K6DA/2021|21-04-28:0,England/PHEC-K304K449/2021|21-04-26:0)324508:2,Germany/BY-MVP-000004478/2021|EPI_ISL_2094741|2021-03-26:0,Germany/BY-MVP-000005505/2021|EPI_ISL_2094815|2021-04-10:0)324507:3,(Poland/WGS-CoV_PZH-LUM-0726/2021|EPI_ISL_2131242|2021-04-27:2,England/CAMC-1502A9F/2021|2021-04-10:1)324509:1,(Poland/WGS-CoV_PZH-NIZP-0129/2021|EPI_ISL_2233419|2021-04-30:4,Poland/WGS-CoV_PZH-LUM-0168/2021|EPI_ISL_1744896|2021-04-09:0)324510:2,Spain/VC-IBV-99028695/2021|EPI_ISL_2271590|2021-05-02:6)324497:1,(England/CAMC-11E7DE6/2021|OD969623.1|2021-02-03:0,England/MILK-F88344/2021|OD940532.1|2021-01-07:0,England/CAMC-11E7E10/2021|OD969629.1|2021-02-03:0)324511:1,(England/CAMC-1062CE7/2021|OD978701.1|2021-01-15:0,England/CAMC-11E498B/2021|OD972965.1|2021-01-23:0)324512:1,England/CAMC-CB7D9C/2020|OD918262.1|2020-12-18:0,Germany/NI-RKI-I-028226/2021|EPI_ISL_1211257|2021-02-23:0,England/CAMC-117910B/2021|OD972261.1|2021-01-14:0,England/CAMC-1178FD5/2021|OD972248.1|2021-01-14:0,England/MILK-110CFE5/2021|OD976410.1|2021-01-19:0,England/MILK-CA97AE/2020|OD915922.1|2020-12-17:0,England/QEUH-D199FD/2020|OD924903.1|2020-12-26:0,England/MILK-D0D6C8/2020|OD919901.1|2020-12-20:0,England/ALDP-100FF10/2021|OD950657.1|2021-01-11:0,England/MILK-E06567/2020|OD960255.1|2020-12-30:0)324494:1,England/MILK-F9ED98/2021|OD934283.1|2021-01-08:1,(England/MILK-12913D9/2021|OD996423.1|2021-02-05:2,England/PHEC-1590BC/2021|21-01-26:0,(England/CAMB-AA3991/2021|21-02-25:0,(England/CAMC-139AE74/2021|21-02-28:0,England/CAMB-AA3F53/2021|21-03-05:3)324515:1)324514:2,(England/CAMC-13B75A9/2021|21-03-08:4,((England/ALDP-1514423/2021|21-04-16:1,England/CAMC-14F3995/2021|21-04-08:0)324518:1,England/CAMC-1508D81/2021|2021-04-14:0,England/CAMC-14F2574/2021|2021-04-08:0,England/CAMC-14F2468/2021|2021-04-08:0)324517:3,England/PHEC-30A6D4/2021|21-04-21:2,(England/CAMC-13E7BDB/2021|21-03-15:3,HongKong/VQ21051174/2021|EPI_ISL_1963602|2021-03:0,HongKong/VQ21052023/2021|EPI_ISL_1963601|2021-03:0)324519:1,(England/NORT-1BC0675/2021|21-05-15:0,(England/NORT-1BB991C/2021|21-05-10:1,England/ALDP-154D290/2021|21-04-29:0,England/QEUH-1540FF0/2021|21-04-26:0,England/QEUH-153B2FF/2021|21-04-26:0,England/NORT-1BBC937/2021|21-05-12:0)324521:1)324520:3,England/CAMC-1382BF0/2021|21-03-02:3,England/MILK-14D652B/2021|21-04-05:2,England/PHEC-L303L8E4/2021|21-05-17:6)324516:1)324513:1,((England/MILK-118E121/2021|OD965935.1|2021-01-26:0,(England/MILK-1384B49/2021|21-03-02:1,England/MILK-1378C63/2021|21-03-02:1,England/CAMC-139AD3B/2021|21-02-28:1,(England/MILK-13C94F2/2021|21-03-10:1,England/MILK-151E386/2021|21-04-09:1,(England/MILK-151EB06/2021|21-04-10:2,England/MILK-14035DA/2021|21-03-16:0)324526:3,(England/MILK-1403570/2021|21-03-16:0,England/MILK-1403507/2021|21-03-16:0)324527:1,England/CAMC-1395653/2021|21-03-01:0,England/CAMB-AA4D2B/2021|21-03-30:0,England/MILK-14B9746/2021|21-03-25:0,England/RAND-13F1DBA/2021|21-03-15:0,England/MILK-13B5EBF/2021|21-03-08:0)324525:1,England/MILK-137080D/2021|OU036097.1|2021-02-28:1,(England/MILK-13058D0/2021|OU026272.1|2021-02-21:0,England/MILK-134C70D/2021|OU035818.1|2021-02-25:0,England/MILK-130583A/2021|OU026270.1|2021-02-21:0)324528:1,England/MILK-13535DC/2021|OU031552.1|2021-02-26:0,England/MILK-1385F5B/2021|21-03-02:0,England/MILK-1384E22/2021|21-03-02:0,England/MILK-136F31F/2021|OU038350.1|2021-03-01:0,England/MILK-136F0EB/2021|OU038381.1|2021-03-01:0)324524:2)324523:1,England/MILK-130857C/2021|OU026292.1|2021-02-21:1,(England/TFCI-270439D/2021|21-01-27:1,England/TFCI-2701767/2021|21-01-21:0,Wales/MILK-11C2C4E/2021|OD982076.1|2021-01-28:0,England/TFCI-2704CFC/2021|21-01-22:0,England/TFCI-2704EE7/2021|21-01-26:0,England/TFCI-27018CE/2021|21-01-21:0,England/TFCI-27014F7/2021|21-01-21:0,England/TFCI-2704500/2021|21-01-29:0,England/TFCI-270453D/2021|21-01-30:0,England/TFCI-270455B/2021|21-01-29:0,England/TFCI-27042CD/2021|21-01-29:0)324529:1,(England/TFCI-270159A/2021|21-01-20:0,England/TFCI-2701749/2021|21-01-22:0)324530:1,(England/PHEC-2FAA54/2021|21-02-12:0,England/PHEC-2FA9B1/2021|21-02-12:0,England/PHEC-2FAA63/2021|21-02-12:0)324531:1,(England/MILK-13705D9/2021|OU036357.1|2021-02-28:0,England/MILK-132FD95/2021|OU025240.1|2021-02-24:0)324532:2,England/MILK-FAEEA1/2021|OD938117.1|2021-01-09:0,England/CAMC-120A3EA/2021|OD981020.1|2021-02-05:0)324522:1,(England/MILK-ECBE09/2021|OD931717.1|2021-01-03:0,England/MILK-E7BD29/2021|OD928163.1|2021-01-02:0)324533:3,England/QEUH-D52D1A/2020|OD923093.1|2020-12-27:0,England/MILK-104063C/2021|OD978905.1|2021-01-12:0,England/CAMB-AA0CF5/2021|21-01-31:0,England/MILK-10CF204/2021|OD949185.1|2021-01-17:0,England/MILK-FAEA25/2021|OD938069.1|2021-01-09:0,England/CAMC-F008BE/2021|OD929369.1|2021-01-08:0,England/MILK-EB89FF/2021|OD927647.1|2021-01-02:0)324493:1,(Germany/BW-RKI-I-030201/2021|EPI_ISL_1213582|2021-02-23:1,Latvia/2103067429/2021|EPI_ISL_1590324|2021-03-17:1,Germany/BW-RKI-I-035251/2021|EPI_ISL_1281085|2021-03-02:0,Germany/BW-RKI-I-030259/2021|EPI_ISL_1213644|2021-02-19:0,Germany/BW-RKI-I-038263/2021|EPI_ISL_1284624|2021-03-01:0,Germany/BW-RKI-I-030131/2021|EPI_ISL_1213466|2021-02-24:0,Germany/BW-RKI-I-030086/2021|EPI_ISL_1213363|2021-02-22:0,Germany/BW-RKI-I-033256/2021|EPI_ISL_1217503|2021-03-01:0)324534:2,(England/CAMC-C47247/2020|OD906443.1|2020-12-10:0,England/CAMC-C47238/2020|OD906441.1|2020-12-10:0)324535:1,(England/ALDP-132F74C/2021|OU025168.1|2021-02-24:0,England/ALDP-1364E55/2021|OU027220.1|2021-02-25:0)324536:4,England/PHWC-4CD311/2021|21-02-08:0,England/PHWC-4CD302/2021|21-02-08:0)324492:1,((England/MILK-115146A/2021|OD959052.1|2021-01-22:0,(England/MILK-11513F4/2021|OD955327.1|2021-01-22:0,England/MILK-115144C/2021|OD955328.1|2021-01-22:0)324539:1)324538:3,(England/MILK-129C523/2021|OU012355.1|2021-02-12:1,England/MILK-12BCB94/2021|OU014722.1|2021-02-15:0)324540:3,(Lithuania/LTU000_MB22819/2021|EPI_ISL_1656879|2021-03-26:1,Lithuania/S21D1393/2021|EPI_ISL_1908651|2021-04-12:1,Lithuania/LTU000_NMRVI83814/2021|EPI_ISL_1960373|2021-04-16:1,Lithuania/IBT-LSC-VU_r06_42/2021|EPI_ISL_2136829|2021-04-13:1,Lithuania/IBT-LSC-VU_r08_31/2021|EPI_ISL_2138851|2021-04-30:1,Lithuania/IBT-LSC-VU_r09_28/2021|EPI_ISL_2226628|2021-05-07:2,Lithuania/S21C1150/2021|EPI_ISL_1510158|2021-03-19:0,Lithuania/NMRVI69372/2021|EPI_ISL_1910353|2021-04-03:0,Lithuania/NMRVI69372/2021|EPI_ISL_1910168|2021-04-03:0,Lithuania/S21D860/2021|EPI_ISL_1758182|2021-04-12:0,Lithuania/S21C1116/2021|EPI_ISL_1510134|2021-03-18:0,Lithuania/MB25642/2021|EPI_ISL_1911427|2021-04-08:0,Lithuania/NMRVI74921/2021|EPI_ISL_1911542|2021-04-08:0,Lithuania/NMVRI71596/2021|EPI_ISL_1911665|2021-04-05:0,Lithuania/S21D1487/2021|EPI_ISL_1969158|2021-04-15:0,Lithuania/LTU000_NMRVI81284/2021|EPI_ISL_1960412|2021-04-14:0,Lithuania/LTU000_NMRVI80935/2021|EPI_ISL_1960210|2021-04-14:0,Lithuania/LTU000_NMRVI_88755/2021|EPI_ISL_2082120|2021-04-20:0,Lithuania/NMRVI68354/2021|EPI_ISL_2095951|2021-04-03:0)324541:1,England/ALDP-12EBF36/2021|OU019177.1|2021-02-18:1,England/MILK-124A59D/2021|OD979788.1|2021-02-04:2,England/PHEC-15B436/2021|21-01-18:2,Germany/HH-RKI-I-046770/2021|EPI_ISL_1354194|2021-03-12:1,Spain/CL-COV00469/2021|EPI_ISL_1214364|2021-02-04:2,England/CAMC-1160213/2021|OD954991.1|2021-01-23:2,((Wales/ALDP-D44935/2020|OD935721.1|2020-12-28:1,(((England/MILK-136D171/2021|OU034635.1|2021-03-01:0,England/MILK-13ABF22/2021|21-03-07:1,England/MILK-136D223/2021|OU034716.1|2021-03-01:1)324546:1,England/MILK-1377639/2021|21-03-01:1,England/MILK-13CB609/2021|21-03-09:1,(England/MILK-14184D5/2021|21-03-16:1,England/MILK-13ACB0F/2021|21-03-06:0,England/MILK-1376148/2021|21-03-02:0,England/MILK-13B2A36/2021|21-03-07:0)324547:1,(England/MILK-12D4FD6/2021|OU017995.1|2021-02-17:0,(England/RAND-1433F6A/2021|21-02-27:1,England/MILK-1473441/2021|21-03-24:1,England/HSLL-1532AC3/2021|21-04-21:1,(England/HSLL-1532F2E/2021|21-04-21:0,England/ALDP-15043DE/2021|2021-04-14:1)324550:1,England/MILK-14BB3B9/2021|21-03-31:0,England/MILK-14CDBAD/2021|21-04-04:0,England/MILK-143C848/2021|21-03-19:0)324549:1)324548:1,(England/MILK-13C9F1F/2021|21-03-10:1,(England/MILK-13CA093/2021|21-03-10:0,England/MILK-13ACB69/2021|21-03-06:0)324552:1)324551:1,England/MILK-144540C/2021|21-03-21:2,England/RAND-1433CCD/2021|21-02-27:3,(England/CAMC-14D1F8C/2021|21-04-05:1,England/MILK-1503DC2/2021|2021-04-12:1,England/ALDP-14947D8/2021|21-03-25:1,(England/ALDP-151729F/2021|21-04-18:0,England/ALDP-150307E/2021|2021-04-14:0)324554:1,England/CAMC-147B221/2021|21-03-27:0,England/ALDP-14B556E/2021|21-03-31:0,England/CAMC-14D1CB2/2021|21-04-05:0,England/ALDP-14B6381/2021|21-04-01:0,England/ALDP-1493D7D/2021|21-03-27:0,England/ALDP-14B749C/2021|21-04-01:0,England/RAND-14B87ED/2021|21-03-30:0,England/ALDP-14B5F15/2021|21-04-01:0,England/RAND-149DA6D/2021|21-03-27:0)324553:1,(England/MILK-12C70F1/2021|21-02-16:0,England/LOND-1329FB3/2021|21-02-10:0,England/ALDP-13442AA/2021|OU035742.1|2021-02-25:0,England/ALDP-12D8F4B/2021|OU013562.1|2021-02-17:0)324555:4,(England/CAMC-12E9E4A/2021|OU016454.1|2021-02-22:0,England/CAMC-12E9F74/2021|OU016645.1|2021-02-22:0)324556:1,England/CAMC-1293911/2021|OD984935.1|2021-02-12:0,England/MILK-13CB6CD/2021|21-03-09:0,England/MILK-13CC899/2021|21-03-10:0,England/MILK-13B0810/2021|21-03-07:0,England/MILK-132EDB4/2021|OU024844.1|2021-02-24:0,England/MILK-132EF18/2021|OU025209.1|2021-02-24:0)324545:4,(England/LOND-1322F7E/2020|20-12-30:0,England/LOND-1322FBA/2020|20-12-30:0)324557:1,England/MILK-E6351D/2021|OD928480.1|2021-01-01:0,England/MILK-ECDA9A/2021|OD931742.1|2021-01-04:0,England/LOND-13254B8/2020|20-12-20:0)324544:1,England/ALDP-136315D/2021|OU036265.1|2021-02-28:2,(Wales/ALDP-E28611/2021|OD935429.1|2021-01-02:0,Wales/ALDP-D4499F/2020|OD935723.1|2020-12-28:0)324558:1,Wales/PHWC-4AC275/2020|20-12-21:0,England/PHEC-14FDD0/2020|20-12-15:0,England/CAMC-CF86B2/2020|OD919221.1|2020-12-21:0,Wales/ALDP-D448B0/2020|OD935717.1|2020-12-28:0)324543:1,Wales/ALDP-C59752/2020|OD915817.1|2020-12-14:1,Wales/ALDP-C5A056/2020|OD915830.1|2020-12-13:1,((Wales/ALDP-CE16F8/2020|OD935986.1|2020-12-27:0,Wales/ALDP-CE18D4/2020|OD935694.1|2020-12-27:0)324560:1,Wales/PHWC-4AFEE7/2020|20-12-28:0,Wales/ALDP-CE186B/2020|OD935686.1|2020-12-27:0,Wales/ALDP-D44856/2020|OD935724.1|2020-12-28:0,Wales/ALDP-D440D6/2020|OD935716.1|2020-12-28:0)324559:1,((Wales/ALDP-121EC33/2021|OD982153.1|2021-02-04:2,(Wales/ALDP-11841D0/2021|OD982459.1|2021-01-25:0,Wales/PHWC-4B9907/2021|21-01-13:0)324563:1,Wales/PHWC-4B5042/2021|21-01-06:0,Wales/PHWC-4B9916/2021|21-01-13:0)324562:1,(England/ALDP-11986CB/2021|OD975192.1|2021-01-26:1,England/ALDP-119877D/2021|OD975496.1|2021-01-26:1)324564:1,Wales/PHWC-4AFBE0/2020|20-12-24:0,England/ALDP-1199493/2021|OD988147.1|2021-01-27:0,England/ALDP-125CCEE/2021|OD981658.1|2021-02-07:0,England/ALDP-11C6AAA/2021|OD969196.1|2021-01-29:0,Wales/PHWC-4B4A27/2021|21-01-04:0,England/ALDP-1030FBC/2021|OD942722.1|2021-01-14:0,Wales/PHWC-4B5D69/2021|21-01-06:0,Wales/ALDP-EE1CB8/2021|OD935180.1|2021-01-04:0)324561:1,England/QEUH-D19D79/2020|OD924097.1|2020-12-27:1,(England/ALDP-D44100/2020|OD922914.1|2020-12-28:4,England/ALDP-D41561/2020|OD922909.1|2020-12-27:0,England/ALDP-D440A9/2020|OD922638.1|2020-12-28:0,England/ALDP-DA5871/2020|OD921757.1|2020-12-29:0,England/ALDP-DA5862/2020|OD921761.1|2020-12-29:0)324565:2,England/SHEF-10CE162/2021|21-01-05:2,Wales/PHWC-4B4AAF/2021|21-01-04:1,England/ALDP-109E435/2021|OD945744.1|2021-01-18:2,Wales/ALDP-CED076/2020|OD936055.1|2020-12-21:1,(England/ALDP-10915F3/2021|OD940685.1|2021-01-17:1,(Wales/ALDP-FA26F0/2021|OD943819.1|2021-01-09:1,Wales/PHWC-4AFD26/2020|20-12-26:1,England/ALDP-FA21C2/2021|OD943789.1|2021-01-09:1,England/ALDP-EE7B97/2021|OD929530.1|2021-01-04:1,Wales/PHWC-4B6287/2021|21-01-08:1,Wales/PHWC-4B5FDC/2021|21-01-07:1,England/ALDP-10B7603/2021|OD946005.1|2021-01-18:2,((Wales/ALDP-11AFAF2/2021|OD974499.1|2021-01-28:1,(Wales/PHWC-4CF9E0/2021|21-02-05:1,Wales/ALDP-115E306/2021|OD976093.1|2021-01-24:0)324570:1,Wales/ALDP-100FCFB/2021|OD976815.1|2021-01-13:0,Wales/ALDP-13160C5/2021|21-02-22:0,Wales/ALDP-10F978A/2021|OD976926.1|2021-01-22:0)324569:1,Wales/ALDP-115C915/2021|OD982434.1|2021-01-24:1,(England/ALDP-10F9535/2021|OD951142.1|2021-01-22:0,England/ALDP-10F930E/2021|OD951120.1|2021-01-22:0)324571:2,Wales/ALDP-FB5214/2021|OD946694.1|2021-01-10:0,Wales/ALDP-FB5205/2021|OD946692.1|2021-01-10:0,Wales/ALDP-10649B1/2021|OD946247.1|2021-01-15:0,Wales/ALDP-1064DF1/2021|OD946244.1|2021-01-15:0,Wales/ALDP-101C165/2021|OD946600.1|2021-01-14:0)324568:1,England/ALDP-11B9C0E/2021|OD967910.1|2021-01-29:1,(England/ALDP-11836C3/2021|OD975932.1|2021-01-25:1,England/ALDP-EB3754/2021|OD931172.1|2021-01-03:0,England/ALDP-115BE26/2021|OD976299.1|2021-01-24:0)324572:1,Wales/ALDP-CE1D5D/2020|OD936005.1|2020-12-26:0,England/ALDP-11B9D65/2021|OD967741.1|2021-01-29:0,Wales/PHWC-4B6E83/2021|21-01-07:0,Wales/ALDP-FB58F4/2021|OD946707.1|2021-01-10:0,Wales/QEUH-CC27DC/2020|OD936367.1|2020-12-21:0,Wales/ALDP-FA33CB/2021|OD946665.1|2021-01-09:0)324567:2)324566:1,England/ALDP-EEB067/2021|OD933118.1|2021-01-03:2,England/ALDP-109256B/2021|OD940823.1|2021-01-17:2,(England/ALDP-1035E23/2021|OD941916.1|2021-01-16:1,England/SHEF-10D25D8/2021|21-01-15:2,England/ALDP-1000173/2021|OD939033.1|2021-01-12:1,(England/ALDP-10E37ED/2021|OD947817.1|2021-01-19:0,England/ALDP-12015DE/2021|OD973787.1|2021-02-02:0,England/ALDP-103602C/2021|OD941936.1|2021-01-14:0)324574:1)324573:1,England/ALDP-101B588/2021|OD942156.1|2021-01-14:1,(England/ALDP-E87610/2021|OD932362.1|2021-01-03:1,England/ALDP-100709D/2021|OD939398.1|2021-01-12:0,England/QEUH-DD2D12/2021|OD929273.1|2021-01-02:0,England/ALDP-E8767A/2021|OD932098.1|2021-01-03:0,England/ALDP-F0DC88/2020|OD960242.1|2020-12-27:0)324575:1,((England/ALDP-101AFE5/2021|OD943368.1|2021-01-14:1,England/ALDP-10683BF/2021|OD941650.1|2021-01-16:1,(England/ALDP-FB7DC6/2021|OD936839.1|2021-01-11:1,England/OXON-F4A029/2021|21-01-04:0,England/OXON-F510C5/2021|21-01-12:0)324578:1,England/QEUH-E929CE/2021|OD953990.1|2021-01-04:1,England/ALDP-11A9BF5/2021|OD963734.1|2021-01-28:1,England/ALDP-121E107/2021|OD970683.1|2021-02-05:2,(England/ALDP-1198388/2021|OD975475.1|2021-01-26:2,England/ALDP-F831C7/2021|OD933111.1|2021-01-08:0)324579:1,England/ARCH-000052E5/2021|21-02-01:2,(England/ALDP-12A0832/2021|OD987566.1|2021-02-12:1,England/ALDP-12A0B2A/2021|OD987584.1|2021-02-12:0,England/MILK-128BFA1/2021|OD991477.1|2021-02-09:0,England/ALDP-12A0BDF/2021|OD987319.1|2021-02-12:0,England/ALDP-12A0C90/2021|OD987320.1|2021-02-12:0,England/ALDP-127851E/2021|OD982739.1|2021-02-09:0)324580:1,(England/ALDP-146AD24/2021|21-03-24:1,(England/ALDP-146B585/2021|21-03-24:0,(England/ALDP-14E3716/2021|21-04-07:0,England/ALDP-14F200A/2021|2021-04-07:0)324583:1)324582:1,England/ALDP-1401A91/2021|21-03-16:0,England/ALDP-146B6DD/2021|21-03-24:0,England/ALDP-146ADD9/2021|21-03-24:0)324581:2,(England/ALDP-1013ABE/2021|OD950752.1|2021-01-13:0,England/ALDP-1013ACD/2021|OD950755.1|2021-01-13:0)324584:1,(England/ALDP-11B32C6/2021|OD967869.1|2021-01-29:0,England/ALDP-11865D2/2021|OD952314.1|2021-01-26:0)324585:2,(England/ALDP-134C020/2021|OU030745.1|2021-02-24:0,England/ALDP-136EDC7/2021|21-03-01:0)324586:1,(England/ALDP-1438F29/2021|21-03-11:0,England/ALDP-12ABA7D/2021|OD993964.1|2021-02-13:0)324587:1,Wales/ALDP-CE2026/2020|OD936013.1|2020-12-26:0,England/ALDP-13C73BB/2021|21-03-09:0,England/ALDP-13062C2/2021|OU017621.1|2021-02-20:0,England/ALDP-125D870/2021|OD983196.1|2021-02-07:0,England/ALDP-125C000/2021|OD981510.1|2021-02-08:0,England/ALDP-10E8C9E/2021|OD977675.1|2021-01-21:0,England/ALDP-10E3A8A/2021|OD948148.1|2021-01-19:0,England/QEUH-EFD33C/2021|OD931017.1|2021-01-03:0,England/ALDP-FAF4AE/2021|OD944188.1|2021-01-10:0)324577:3,(Wales/ALDP-C883DE/2020|OD936437.1|2020-12-17:0,Wales/PHWC-4A7E1C/2020|20-12-16:0)324588:1)324576:1,(Wales/PHWC-4B8FF7/2021|21-01-12:1,Wales/PHWC-4B914B/2021|21-01-11:0,Wales/ALDP-F828A5/2021|OD934957.1|2021-01-08:0,Wales/ALDP-EE6D0B/2021|OD935182.1|2021-01-03:0,Wales/ALDP-F8282D/2021|OD934945.1|2021-01-08:0,Wales/PHWC-4C24DD/2021|21-01-24:0)324589:1,((England/ALDP-101ABE1/2021|OD943338.1|2021-01-14:2,England/ALDP-103121C/2021|OD942574.1|2021-01-14:2,(England/ALDP-1196DE6/2021|OD966449.1|2021-01-26:2,England/ALDP-1064B51/2021|OD940919.1|2021-01-14:0,England/ALDP-11BA3EA/2021|OD967969.1|2021-01-30:0)324592:1,(England/ALDP-121E4D1/2021|OD970730.1|2021-02-04:1,England/ALDP-12B432B/2021|OU012472.1|2021-02-15:1,England/ALDP-12DADE5/2021|OU013734.1|2021-02-17:1,England/ALDP-12D93F3/2021|OU013615.1|2021-02-17:1,((England/ALDP-143D971/2021|21-03-19:1,England/ALDP-144385D/2021|21-03-20:0,England/ALDP-142AD5D/2021|21-03-17:0,England/ALDP-14293A7/2021|21-03-12:0)324595:1,England/ALDP-1448A8F/2021|21-03-20:1,England/ALDP-146D7C9/2021|21-03-22:1,England/ALDP-14AB6FF/2021|21-03-30:1,(England/ALDP-1490BEF/2021|21-03-25:1,England/ALDP-142C9DF/2021|21-03-12:0)324596:2,England/ALDP-1338D4E/2021|OU029743.1|2021-02-23:0,England/ALDP-145A3DA/2021|21-03-22:0,England/ALDP-142A40D/2021|21-03-11:0,England/ALDP-1436213/2021|21-03-19:0,England/ALDP-142785F/2021|21-03-11:0,England/ALDP-13C78F8/2021|21-03-10:0,England/ALDP-13FFFC5/2021|21-03-15:0,England/ALDP-12B35AE/2021|OU011932.1|2021-02-15:0,England/ALDP-132EA62/2021|OU025302.1|2021-02-23:0,England/ALDP-1320CB5/2021|OU029335.1|2021-02-23:0)324594:1,(England/ALDP-1343FD1/2021|OU035646.1|2021-02-24:0,England/ALDP-13FAAAB/2021|21-03-15:3)324597:1,England/ALDP-136C5EF/2021|21-02-28:1,England/ALDP-13B8E16/2021|21-03-06:1,((England/ALDP-1429A2A/2021|21-03-12:1,England/ALDP-1402D00/2021|21-03-15:0,England/CAMC-14C2BE4/2021|21-03-31:0,England/ALDP-1403E84/2021|21-03-15:0)324599:1,England/ALDP-138E541/2021|21-03-04:0,England/ALDP-141B144/2021|21-03-12:0,England/ALDP-13A21CB/2021|21-03-05:0)324598:1,(England/QEUH-14C1A7F/2021|21-03-30:1,England/ALDP-155DCDB/2021|21-05-04:1,England/QEUH-1572A5E/2021|21-05-08:1,(England/ALDP-1449DB2/2021|21-03-22:0,England/ALDP-1443741/2021|21-03-21:0)324601:1,(England/QEUH-14C1C1F/2021|21-03-31:0,England/QEUH-14C1C00/2021|21-03-31:0)324602:1,England/ALDP-1403EFD/2021|21-03-16:0,England/QEUH-157DDF0/2021|21-05-11:0,England/ALDP-1489D7A/2021|21-03-26:0,England/ALDP-14B3384/2021|21-03-29:0,England/ALDP-1478822/2021|21-03-25:0,England/ALDP-1494F67/2021|21-03-25:0,England/ALDP-1470B4F/2021|21-03-23:0,England/ALDP-1452C5F/2021|21-03-21:0,England/ALDP-145902F/2021|21-03-22:0,England/ALDP-145086C/2021|21-03-22:0,England/ALDP-1403D96/2021|21-03-16:0,England/ALDP-153569F/2021|21-04-23:0,England/ALDP-154DDCC/2021|21-04-29:0,England/ALDP-154DDF9/2021|21-04-29:0,England/ALDP-154E2EA/2021|21-04-30:0,England/ALDP-155C7CC/2021|21-05-04:0,England/ALDP-15590C4/2021|21-05-03:0,England/ALDP-155780A/2021|21-05-01:0,England/ALDP-155671D/2021|21-05-02:0,England/ALDP-155DCEA/2021|21-05-04:0,England/ALDP-155E84F/2021|21-05-04:0,England/ALDP-155AF11/2021|21-05-03:0,England/ALDP-155E7BB/2021|21-05-04:0,England/ALDP-1559000/2021|21-05-03:0,England/ALDP-155E083/2021|21-05-04:0,England/ALDP-155AF99/2021|21-05-03:0,England/ALDP-154A49D/2021|21-04-28:0,England/ALDP-156BD9B/2021|21-05-05:0)324600:1,England/ALDP-1295D9B/2021|21-02-11:2,England/ALDP-134A7D2/2021|OU035910.1|2021-02-24:2,England/ALDP-136513D/2021|OU027460.1|2021-02-27:1,(England/ALDP-12C472C/2021|21-02-16:1,(England/ALDP-1436204/2021|21-03-19:1,((England/ALDP-1536E4B/2021|21-04-25:0,England/ALDP-152C22E/2021|21-04-22:0,England/ALDP-1543F0C/2021|21-04-27:0,England/ALDP-1556452/2021|21-05-01:0,England/ALDP-15560B8/2021|21-05-01:0,England/ALDP-153BA15/2021|21-04-25:0)324606:2,England/ALDP-150E9C3/2021|2021-04-15:0,England/QEUH-14F9E27/2021|21-04-12:0,England/QEUH-14F9EEB/2021|21-04-12:0)324605:2,((England/ALDP-1518094/2021|21-04-18:1,England/ALDP-14FB3CC/2021|2021-04-12:0,England/ALDP-153535C/2021|21-04-24:0,England/QEUH-14EAACB/2021|21-04-09:0,England/ALDP-14FB48D/2021|2021-04-12:0,England/QEUH-14DFC69/2021|21-04-07:0,England/ALDP-14D489D/2021|21-04-04:0,England/ALDP-154675C/2021|21-04-23:0,England/ALDP-1546956/2021|21-04-23:0)324608:1,England/ALDP-14D4781/2021|21-04-04:2,England/ALDP-151A5B1/2021|21-04-18:1,England/QEUH-14C1AAC/2021|21-03-30:0,England/QEUH-150E231/2021|21-04-15:0)324607:1,England/ALDP-14954B2/2021|21-03-28:1,England/ALDP-1443556/2021|21-03-20:0,England/ALDP-149CDCF/2021|21-03-29:0,England/ALDP-14E3D05/2021|21-04-04:0,England/QEUH-14CFD78/2021|21-04-01:0,England/ALDP-145E4A6/2021|21-03-22:0,England/ALDP-145EE5D/2021|21-03-22:0,England/ALDP-145C156/2021|21-03-22:0)324604:1,England/ALDP-12DB5BF/2021|OU013983.1|2021-02-17:0,England/QEUH-14C1BC7/2021|21-03-31:0,England/ALDP-1376649/2021|21-03-01:0,England/ALDP-13764E5/2021|21-03-01:0,England/ALDP-13B8FAA/2021|21-03-06:0,England/ALDP-13B8FE6/2021|21-03-06:0,England/ALDP-13A2C24/2021|21-03-05:0,England/ALDP-1386DBA/2021|21-03-02:0,England/ALDP-12C47D1/2021|21-02-16:0,England/ALDP-12DB458/2021|OU013976.1|2021-02-17:0)324603:1,(England/QEUH-13A83B0/2021|21-03-07:1,(England/ALDP-13AB168/2021|21-03-06:2,England/ALDP-1317316/2021|21-02-21:2,England/ALDP-131A076/2021|21-02-21:0)324610:1,England/QEUH-13EDD57/2021|21-03-15:1,England/ALDP-1426C54/2021|21-03-11:1,England/QEUH-14512D6/2021|21-03-22:2,England/QEUH-13F8BB9/2021|21-03-15:1,((England/ALDP-14E37BC/2021|21-04-06:1,(England/QEUH-14FE39C/2021|2021-04-14:1,England/QEUH-14D602A/2021|21-04-06:0,England/QEUH-1509342/2021|2021-04-14:0)324613:1,(England/ALDP-15141C2/2021|21-04-15:0,England/LIVE-E0F188/2021|21-04-12:1)324614:1)324612:2,(England/QEUH-14E243E/2021|21-04-07:0,(England/QEUH-14F5887/2021|21-04-12:0,England/QEUH-14CFCA8/2021|21-04-04:0,England/QEUH-14F566F/2021|21-04-12:0)324616:2)324615:1,England/QEUH-14BD40F/2021|21-04-02:0,England/QEUH-14BB832/2021|21-04-01:0)324611:1,(England/ALDP-15172AE/2021|21-04-16:1,(England/NORT-1BBD30B/2021|21-05-13:1,England/NORT-1BBCF71/2021|21-05-13:0,England/NORT-1BBAC21/2021|21-05-15:0)324618:1,England/QEUH-150C7CB/2021|2021-04-15:0,England/QEUH-14BAF01/2021|21-04-01:0,England/SHEF-10DDF0C/2021|21-04-06:0,England/ALDP-1550379/2021|21-04-30:0,England/ALDP-1555FCB/2021|21-05-01:0)324617:1,(England/QEUH-14EB22C/2021|21-04-09:2,England/QEUH-14EAB13/2021|21-04-09:0)324619:1,(England/QEUH-13A9DA2/2021|21-03-05:0,England/ALDP-1392EF4/2021|21-03-04:0,England/QEUH-13A9CF0/2021|21-03-05:0)324620:1,England/ALDP-1289671/2021|OD988217.1|2021-02-10:0,England/ALDP-152C367/2021|21-04-22:0,England/QEUH-151BE97/2021|21-04-19:0,England/ALDP-14C988C/2021|21-04-02:0,England/ALDP-14E3F78/2021|21-04-05:0,England/QEUH-14F4CE6/2021|2021-04-11:0,England/QEUH-14E9992/2021|21-04-10:0,England/ALDP-14793F3/2021|21-03-22:0,England/QEUH-14569FA/2021|21-03-22:0,England/QEUH-14562D1/2021|21-03-22:0,England/ALDP-1445D6B/2021|21-03-20:0,England/QEUH-1435627/2021|21-03-21:0,England/ALDP-1445CAA/2021|21-03-20:0,England/QEUH-14510BE/2021|21-03-22:0,England/ALDP-136F564/2021|21-02-27:0,England/RAND-1434664/2021|21-03-16:0,England/RAND-14359D3/2021|21-03-19:0,England/RAND-143435E/2021|21-03-16:0,Scotland/QEUH-14352D8/2021|21-03-21:0,England/ALDP-141755B/2021|21-03-14:0,England/RAND-14347AD/2021|21-03-16:0,England/QEUH-13E1403/2021|21-03-13:0,England/QEUH-139D2A2/2021|21-03-06:0,England/QEUH-13C4020/2021|21-03-11:0,England/QEUH-13F8C7A/2021|21-03-15:0,England/QEUH-13EC6E4/2021|21-03-15:0,England/QEUH-13E541E/2021|21-03-14:0,England/QEUH-13EC9DC/2021|21-03-15:0,England/QEUH-14001E8/2021|21-03-16:0,Scotland/QEUH-13E0E60/2021|21-03-13:0,England/QEUH-13E5DB9/2021|21-03-15:0,England/QEUH-13C3B99/2021|21-03-10:0,England/QEUH-13EDE90/2021|21-03-15:0,England/QEUH-135F6FB/2021|OU037508.1|2021-02-28:0,England/QEUH-1335707/2021|OU028255.1|2021-02-25:0,England/QEUH-132CFA1/2021|OU029603.1|2021-02-25:0,England/ALDP-130B4C7/2021|OU025860.1|2021-02-18:0,England/QEUH-131FF92/2021|OU025460.1|2021-02-24:0,England/ALDP-12F8385/2021|OU021435.1|2021-02-18:0,England/ALDP-129FD46/2021|OD986050.1|2021-02-13:0,England/OXON-F7CD81/2021|21-03-16:0,England/QEUH-1531086/2021|21-04-23:0,England/OXON-F7CD81/2021|EPI_ISL_1475701|2021-03-16:0)324609:1,(England/ALDP-151A8B8/2021|21-04-17:2,England/MILK-14F809B/2021|21-04-11:0)324621:1,England/ALDP-13602F3/2021|OU027429.1|2021-02-26:2,England/ALDP-12F8376/2021|OU021442.1|2021-02-18:1,(England/ALDP-12DB300/2021|OU013956.1|2021-02-17:0,England/ALDP-1426753/2021|21-03-11:0,England/ALDP-1420DDF/2021|21-03-11:0,England/ALDP-131A5E0/2021|21-02-22:0,England/CAMC-13A4ED1/2021|21-03-05:0,England/ALDP-1377F4D/2021|21-03-02:0,England/ALDP-1326A97/2021|21-02-23:0,England/ALDP-134099A/2021|OU035382.1|2021-02-26:0,England/LIVE-E0445D/2021|21-02-23:0,England/ALDP-132F296/2021|OU025117.1|2021-02-24:0,England/ALDP-125CD09/2021|OD981660.1|2021-02-08:0,England/ALDP-1289741/2021|OD988593.1|2021-02-10:0)324622:1,(England/ALDP-13B901F/2021|21-03-06:0,England/ALDP-136EC51/2021|21-03-01:0)324623:1,England/ALDP-11B9F50/2021|OD967934.1|2021-01-29:0,England/ALDP-12BAE51/2021|21-02-14:0,England/ALDP-140406F/2021|21-03-16:0,England/ALDP-1403F18/2021|21-03-16:0,England/ALDP-1403FCD/2021|21-03-16:0,England/ALDP-138E3DE/2021|21-03-04:0,England/OXON-F6CFCA/2021|21-02-09:0,England/ALDP-136D812/2021|OU034318.1|2021-03-01:0,England/ALDP-12C4A32/2021|21-02-16:0,England/ALDP-12C60C5/2021|21-02-16:0,England/ALDP-12C6D28/2021|21-02-15:0,England/ALDP-12B44FB/2021|OU012747.1|2021-02-15:0,England/ALDP-129FC76/2021|OD986033.1|2021-02-13:0,England/ALDP-12A00D0/2021|OD986088.1|2021-02-13:0,England/ALDP-129FEAD/2021|OD985659.1|2021-02-13:0,England/ALDP-12B910E/2021|OU012529.1|2021-02-15:0,England/ALDP-12DAA66/2021|OU013856.1|2021-02-17:0,England/ALDP-12DB212/2021|OU013953.1|2021-02-17:0,England/ALDP-128364A/2021|OD988419.1|2021-02-10:0,England/ALDP-12791A0/2021|OD982877.1|2021-02-09:0,England/ALDP-12949C5/2021|OD989055.1|2021-02-11:0,England/ALDP-1278DF8/2021|OD982829.1|2021-02-09:0,England/ALDP-1294A77/2021|OD989066.1|2021-02-11:0,England/ALDP-12C2DB3/2021|OU010908.1|2021-02-14:0,England/ALDP-12834E6/2021|OD988175.1|2021-02-10:0,England/ALDP-1299E58/2021|OD985931.1|2021-02-12:0,England/ALDP-1278C82/2021|OD982583.1|2021-02-09:0,England/ALDP-10E9A93/2021|OD977763.1|2021-01-20:0,England/ALDP-114974E/2021|OD953211.1|2021-01-23:0,England/ALDP-11B9D38/2021|OD967727.1|2021-01-29:0)324593:1,England/ALDP-125D3AC/2021|OD981723.1|2021-02-08:1,England/MILK-128BF92/2021|OD991478.1|2021-02-09:1,England/QEUH-12A2C8F/2021|OU014856.1|2021-02-14:1,(England/ALDP-1145496/2021|OD963327.1|2021-01-23:0,England/ALDP-10B7384/2021|OD945818.1|2021-01-19:1)324624:1,(England/QEUH-1279AA5/2021|OD989568.1|2021-02-11:0,England/QEUH-1279A4B/2021|OD989558.1|2021-02-11:0)324625:1,(England/ALDP-12AB354/2021|OD993885.1|2021-02-14:0,England/ALDP-12AB415/2021|OD993887.1|2021-02-14:0)324626:1,(England/ALDP-11A9A70/2021|OD963990.1|2021-01-28:0,England/ALDP-115CEBC/2021|OD954013.1|2021-01-25:0)324627:3,England/ALDP-FA21D1/2021|OD943792.1|2021-01-09:0,England/ALDP-12BAE9D/2021|21-02-14:0,England/ALDP-13173F8/2021|21-02-21:0,England/ALDP-136BA78/2021|OU038145.1|2021-02-28:0,England/ALDP-12AC265/2021|21-02-14:0,England/ALDP-12B9FD7/2021|OU012006.1|2021-02-14:0,England/ALDP-12BA98D/2021|OU012110.1|2021-02-14:0,England/MILK-12511AE/2021|OD983705.1|2021-02-06:0,England/MILK-1283255/2021|OD989264.1|2021-02-09:0,England/QEUH-12C459B/2021|OU016354.1|2021-02-17:0,England/QEUH-12C455F/2021|OU016357.1|2021-02-17:0,England/QEUH-12C4610/2021|OU016368.1|2021-02-17:0,England/QEUH-12C4540/2021|OU016359.1|2021-02-17:0,England/ALDP-1277C0B/2021|OD982611.1|2021-02-09:0,England/MILK-1231B2E/2021|OD982348.1|2021-02-04:0,England/MILK-1231B1F/2021|OD982095.1|2021-02-04:0,England/ALDP-11828EC/2021|OD975787.1|2021-01-25:0,England/ALDP-1182B10/2021|OD975814.1|2021-01-25:0,England/ALDP-1183E70/2021|OD975561.1|2021-01-25:0,England/ALDP-1185324/2021|OD975367.1|2021-01-25:0,England/ALDP-1068BE4/2021|OD979221.1|2021-01-16:0,England/ALDP-1091A7C/2021|OD940372.1|2021-01-17:0,England/ALDP-10005A4/2021|OD938749.1|2021-01-11:0,England/ALDP-FA24BA/2021|OD943950.1|2021-01-09:0,England/ALDP-1064DC4/2021|OD940622.1|2021-01-15:0,England/ALDP-100FD70/2021|OD950655.1|2021-01-13:0,England/ALDP-10F95CC/2021|OD951357.1|2021-01-22:0,England/ALDP-1187B2A/2021|OD961165.1|2021-01-25:0)324591:1,(England/ALDP-10EC359/2021|OD950390.1|2021-01-20:1,England/ALDP-114EA13/2021|OD962719.1|2021-01-24:2,Wales/PHWC-4D3F9C/2021|21-02-20:1,(England/ALDP-142115A/2021|21-03-15:2,England/ALDP-143C444/2021|21-03-10:1,((England/ALDP-14D7733/2021|21-04-05:1,(England/ALDP-1504480/2021|2021-04-13:0,England/ALDP-1504E46/2021|2021-04-13:0,England/ALDP-152DC3E/2021|21-04-22:0)324632:1,(England/QEUH-1522765/2021|21-04-20:0,England/ALDP-14F8A24/2021|21-04-12:0,England/ALDP-151A900/2021|21-04-18:0,England/ALDP-1518BDF/2021|21-04-18:0)324633:1)324631:1,England/ALDP-14B746F/2021|21-04-01:1,(England/QEUH-14C3266/2021|21-04-02:0,England/ALDP-14750A5/2021|21-03-24:0,England/ALDP-1478233/2021|21-03-25:0,England/QEUH-14E84FC/2021|21-04-07:0,England/QEUH-14C33DC/2021|21-04-02:0)324634:1,(England/OXON-F8177C/2021|21-04-15:0,Northern_Ireland/OXON-F8178B/2021|21-04-15:0)324635:1,England/ALDP-1444E69/2021|21-03-21:0,England/ALDP-14D785E/2021|21-04-05:0,England/ALDP-14B7247/2021|21-04-01:0,England/ALDP-14F49D0/2021|21-04-09:0,England/ALDP-1460DD3/2021|21-03-22:0,England/ALDP-1416B96/2021|21-03-14:0)324630:2,England/ALDP-1403024/2021|21-03-16:1,England/ALDP-148D972/2021|21-03-26:1,(England/ALDP-13FAC1E/2021|21-03-15:0,England/ALDP-1495E78/2021|21-03-25:0,England/ALDP-1494538/2021|21-03-24:0,England/ALDP-14493DE/2021|21-03-20:0)324636:1,England/ALDP-12C555E/2021|21-02-14:0,England/QEUH-14E86D8/2021|21-04-07:0,England/ALDP-14272D9/2021|21-03-12:0,England/ALDP-14438D5/2021|21-03-21:0,England/CAMC-13B6E27/2021|21-03-09:0,England/ALDP-13C7852/2021|21-03-10:0,England/ALDP-13AB57B/2021|21-03-07:0,England/ALDP-13C7430/2021|21-03-10:0,England/ALDP-13BA658/2021|21-03-03:0,England/ALDP-13DB18D/2021|21-03-11:0,England/ALDP-13DB25D/2021|21-03-11:0,England/ALDP-1315E26/2021|21-02-22:0,England/ALDP-1315E35/2021|21-02-22:0,England/ALDP-13A2AA2/2021|21-03-05:0,England/ALDP-136EB72/2021|21-03-01:0,England/ALDP-138BA90/2021|21-03-04:0,England/ALDP-138410B/2021|21-03-03:0,England/ALDP-1320A9D/2021|OU029143.1|2021-02-23:0,England/ALDP-12D27FE/2021|21-02-16:0)324629:1,England/ALDP-10044FE/2021|OD937771.1|2021-01-12:2,England/QEUH-1031BB7/2021|21-01-15:1,England/ALDP-10657F2/2021|OD941065.1|2021-01-15:1,England/ALDP-114DAD8/2021|OD962125.1|2021-01-24:1,(England/ALDP-114F247/2021|OD962305.1|2021-01-23:1,England/ALDP-10F65B0/2021|OD947084.1|2021-01-22:2)324637:1,(Wales/PHWC-4DD5CD/2021|21-03-10:1,Wales/ALDP-12A1B47/2021|OD991106.1|2021-02-13:0)324638:1,(England/QEUH-1003213/2021|OD940039.1|2021-01-13:0,(England/LIVE-DFB41E/2021|21-02-10:0,England/ALDP-125C8EA/2021|OD981602.1|2021-02-08:0)324640:1)324639:1,((England/ALDP-1474FF4/2021|21-03-23:1,England/ALDP-1494617/2021|21-03-25:1,(England/ALDP-14439D2/2021|21-03-20:0,England/ALDP-1499E0B/2021|21-03-26:0,England/ALDP-143EFF6/2021|21-03-20:0)324643:1,England/ALDP-1436116/2021|21-03-18:0,England/ALDP-143BB9B/2021|21-03-19:0)324642:2,England/ALDP-134D2B0/2021|OU030800.1|2021-02-23:0,England/ALDP-12B40AC/2021|OU012186.1|2021-02-15:0)324641:1,(England/ALDP-10EC31D/2021|OD950070.1|2021-01-20:0,England/ALDP-10EC368/2021|OD950067.1|2021-01-20:0)324644:1,(England/ALDP-11821B4/2021|OD952180.1|2021-01-25:0,England/ALDP-11825F4/2021|OD952612.1|2021-01-25:0)324645:1,(England/ALDP-11D4F40/2021|OD968413.1|2021-01-30:0,England/ALDP-12D2406/2021|21-02-16:0,England/ALDP-12B95D5/2021|OU012579.1|2021-02-15:0,England/ALDP-11D5176/2021|OD968422.1|2021-01-30:0)324646:1,(England/ALDP-129A65F/2021|OD986020.1|2021-02-12:0,England/ALDP-121E94B/2021|OD970774.1|2021-02-04:0)324647:1,England/ALDP-EF13ED/2021|OD930015.1|2021-01-04:0,England/ALDP-12A0C36/2021|OD987585.1|2021-02-12:0,England/ALDP-12AB8FB/2021|OD993941.1|2021-02-14:0,England/ALDP-1278842/2021|OD982774.1|2021-02-09:0,England/ALDP-1182F14/2021|OD975852.1|2021-01-25:0,England/ALDP-11AFE50/2021|OD964079.1|2021-01-28:0,England/ALDP-D44346/2020|OD922923.1|2020-12-28:0,England/LIVE-DDCB4B/2021|21-01-11:0,England/ALDP-FBC05F/2021|OD936956.1|2021-01-11:0,England/ALDP-1064E85/2021|OD940624.1|2021-01-15:0,England/ALDP-F9108D/2021|OD933904.1|2021-01-10:0,England/ALDP-1010019/2021|OD950658.1|2021-01-13:0,England/ALDP-1186E8C/2021|OD961330.1|2021-01-25:0)324628:1,(England/ALDP-116F95B/2021|OD952667.1|2021-01-25:1,England/ALDP-1187E12/2021|OD961199.1|2021-01-26:1,England/OXON-F5BF37/2021|21-01-18:1,(England/ALDP-128F417/2021|OD988674.1|2021-02-11:1,England/ALDP-11821A5/2021|OD952560.1|2021-01-25:2,England/ALDP-10E8CF8/2021|OD977563.1|2021-01-21:0,England/ALDP-10ED947/2021|OD977587.1|2021-01-21:0)324649:2,Wales/ALDP-108FE57/2021|OD979442.1|2021-01-17:1,England/ALDP-11CDBA0/2021|OD974015.1|2021-01-30:1,England/ALDP-126467C/2021|OD983377.1|2021-02-09:2,Wales/PHWC-4CC7AD/2021|21-02-03:1,England/ALDP-1198E87/2021|OD987937.1|2021-01-26:1,(England/LIVE-DE7934/2021|21-01-14:0,((England/QEUH-149925A/2021|21-03-29:1,England/ALDP-14A6D77/2021|21-03-30:1,England/ALDP-148E06D/2021|21-03-27:2,England/ALDP-14A0EA7/2021|21-03-28:1,England/ALDP-147A1BC/2021|21-03-25:0,England/ALDP-14B122F/2021|21-03-31:0,England/ALDP-14A6CC5/2021|21-03-30:0,England/ALDP-14A6CB6/2021|21-03-30:0,England/ALDP-14C35C7/2021|21-03-31:0,England/ALDP-1490727/2021|21-03-25:0,England/QEUH-14F7F44/2021|21-04-01:0,England/ALDP-1496D01/2021|21-03-27:0,England/ALDP-14A87D1/2021|21-03-29:0,England/ALDP-14C28B0/2021|21-04-01:0,England/ALDP-14B7599/2021|21-03-30:0,England/ALDP-1493900/2021|21-03-27:0,England/ALDP-14B7098/2021|21-04-01:0,England/ALDP-14B7450/2021|21-04-01:0,England/RAND-14B860E/2021|21-04-01:0,England/ALDP-14AB4C8/2021|21-03-30:0,England/ALDP-1476684/2021|21-03-25:0,England/ALDP-149F9B9/2021|21-03-28:0,England/ALDP-14C4C1C/2021|21-04-02:0,England/ALDP-146739E/2021|21-03-23:0,England/ALDP-1479EC5/2021|21-03-25:0)324652:1,England/ALDP-1478EF3/2021|21-03-24:1,England/ALDP-1344170/2021|OU035981.1|2021-02-25:1,England/ALDP-149C0C6/2021|21-03-29:0,England/ALDP-14B55C8/2021|21-03-31:0,England/ALDP-149CFAB/2021|21-03-29:0,England/ALDP-147A37A/2021|21-03-23:0,England/ALDP-147A723/2021|21-03-23:0,England/ALDP-1478163/2021|21-03-25:0,England/ALDP-1479681/2021|21-03-25:0,England/ALDP-1446E76/2021|21-03-20:0,England/ALDP-1446E1C/2021|21-03-20:0,England/ALDP-1449B9A/2021|21-03-21:0,England/ALDP-1427A77/2021|21-03-11:0,England/ALDP-143F414/2021|21-03-20:0,England/ALDP-1317282/2021|21-02-22:0,England/ALDP-13685F2/2021|21-02-28:0,England/MILK-136DD40/2021|OU034771.1|2021-03-01:0,England/ALDP-12C2A16/2021|OU011383.1|2021-02-16:0)324651:1)324650:1,(England/MILK-12CB01B/2021|OU013399.1|2021-02-17:1,England/OXON-F68D6A/2021|21-02-10:0,England/OXON-F682E3/2021|21-02-10:0)324653:2,England/ALDP-101BB68/2021|OD941869.1|2021-01-14:1,Wales/PHWC-4BAFB9/2021|21-01-14:1,(England/ALDP-10059D0/2021|OD939372.1|2021-01-13:0,England/ALDP-11B2F48/2021|OD967835.1|2021-01-30:0,England/ALDP-10143D0/2021|OD943750.1|2021-01-13:0,England/ALDP-1014394/2021|OD943590.1|2021-01-13:0)324654:1,(England/ALDP-114EE9F/2021|OD962540.1|2021-01-23:0,England/ALDP-114F1A4/2021|OD962303.1|2021-01-23:0)324655:3,(England/ALDP-125EA79/2021|OD983317.1|2021-02-07:0,England/ALDP-1184783/2021|OD975639.1|2021-01-25:0)324656:1,Wales/PHWC-4B9011/2021|21-01-11:0,England/ALDP-12C2982/2021|OU010835.1|2021-02-15:0,England/ALDP-12C2A52/2021|OU010851.1|2021-02-15:0,England/CAMC-1271CB6/2021|OD984229.1|2021-02-10:0,Wales/ALDP-115C854/2021|OD982430.1|2021-01-24:0,Wales/ALDP-115CB3D/2021|OD982441.1|2021-01-24:0,England/ALDP-121F300/2021|OD971660.1|2021-02-03:0,England/ALDP-115C61E/2021|OD976715.1|2021-01-25:0,England/ALDP-115CCB2/2021|OD976774.1|2021-01-23:0,Wales/ALDP-11BDF5C/2021|OD974508.1|2021-01-30:0,Wales/ALDP-11861FC/2021|OD976161.1|2021-01-25:0,England/ALDP-11B0724/2021|OD963841.1|2021-01-29:0,England/ALDP-118A732/2021|OD966522.1|2021-01-26:0,England/ALDP-11963D5/2021|OD966361.1|2021-01-26:0,England/ALDP-FFFCA7/2021|OD939228.1|2021-01-12:0,Wales/PHWC-4BB47D/2021|21-01-15:0,England/ALDP-F829FD/2021|OD932652.1|2021-01-09:0,England/ALDP-1090DDE/2021|OD945080.1|2021-01-17:0,England/ALDP-10DE3E1/2021|OD948024.1|2021-01-20:0,England/ALDP-DA539E/2020|OD921732.1|2020-12-30:0,England/ALDP-10E396F/2021|OD947827.1|2021-01-19:0,England/ALDP-10B783A/2021|OD946008.1|2021-01-19:0,England/ALDP-10068E1/2021|OD939627.1|2021-01-12:0,Wales/PHWC-4BA46F/2021|21-01-10:0,Wales/PHWC-4B90D5/2021|21-01-11:0,England/QEUH-103204E/2021|21-01-15:0,England/ALDP-110AEF9/2021|OD951449.1|2021-01-22:0,England/ALDP-100E1DF/2021|OD950872.1|2021-01-13:0,England/ALDP-114E3EB/2021|OD962160.1|2021-01-24:0,England/ALDP-11871BF/2021|OD961358.1|2021-01-25:0)324648:1,Wales/OXON-F4F68C/2021|21-01-09:1,(Northern_Ireland/NIRE-000460/2021|21-02-25:1,England/ALDP-11CF573/2021|OD968057.1|2021-01-30:2,England/ALDP-121F35B/2021|OD971659.1|2021-02-04:1,(((Northern_Ireland/RAND-14F1B82/2021|21-04-11:1,Northern_Ireland/RAND-14EB392/2021|21-04-08:0)324660:1,Northern_Ireland/NIRE-00140a/2021|21-04-07:1,Northern_Ireland/NIRE-001417/2021|21-04-06:2,Northern_Ireland/OXON-F804EF/2021|21-04-02:0,Northern_Ireland/OXON-F814A2/2021|21-04-06:0)324659:1,Northern_Ireland/NIRE-001596/2021|21-03-24:1,Northern_Ireland/RAND-14345EF/2021|21-03-19:0,Northern_Ireland/RAND-13DD76B/2021|21-03-12:0,Northern_Ireland/NIRE-0018ba/2021|21-03-16:0)324658:1,(Northern_Ireland/RAND-1535477/2021|21-04-24:1,(Northern_Ireland/NIRE-000afa/2021|21-03-14:0,Northern_Ireland/RAND-1421239/2021|21-03-04:0)324662:1,Northern_Ireland/RAND-1520433/2021|21-04-20:0,Northern_Ireland/NIRE-0015f3/2021|21-03-24:0)324661:1,(Northern_Ireland/NIRE-00184d/2021|21-03-13:1,Northern_Ireland/NIRE-0003d3/2021|21-03-02:0,Northern_Ireland/NIRE-0017c1/2021|21-03-12:0,Northern_Ireland/NIRE-000140/2021|21-02-28:0,Northern_Ireland/NIRE-00028d/2021|21-03-07:0,Northern_Ireland/NIRE-00028b/2021|21-03-07:0,Northern_Ireland/RAND-145000A/2021|21-02-19:0,Northern_Ireland/NIRE-0018a9/2021|21-03-14:0,Northern_Ireland/NIRE-000302/2021|21-02-25:0,Northern_Ireland/NIRE-00189d/2021|21-03-13:0,Northern_Ireland/NIRE-0003e4/2021|21-03-02:0,Northern_Ireland/NIRE-000ad4/2021|21-03-08:0,Northern_Ireland/NIRE-0004d4/2021|21-02-25:0,Northern_Ireland/NIRE-00175f/2021|21-03-18:0)324663:1,(Northern_Ireland/NIRE-000a23/2021|21-03-07:1,Northern_Ireland/NIRE-000a21/2021|21-03-07:0,Northern_Ireland/NIRE-000132/2021|21-02-28:0,Northern_Ireland/NIRE-0003ec/2021|21-03-02:0)324664:2,Northern_Ireland/NIRE-000aeb/2021|21-03-08:1,Northern_Ireland/NIRE-0018ed/2021|21-03-16:1,England/ALDP-FEC85E/2021|OD938772.1|2021-01-12:0,Northern_Ireland/NIRE-000147/2021|21-02-28:0,Northern_Ireland/NIRE-000146/2021|21-02-28:0,Northern_Ireland/NIRE-000142/2021|21-02-28:0,Northern_Ireland/RAND-1432BD0/2021|21-02-25:0,Northern_Ireland/RAND-14217FE/2021|21-03-04:0,Northern_Ireland/RAND-131457D/2021|21-02-17:0,Northern_Ireland/RAND-12D7595/2021|21-02-13:0,Northern_Ireland/RAND-12D7577/2021|21-02-13:0,NorthernIreland/RAND-12CEB62/2021|OU023247.1|2021-02-14:0,Northern_Ireland/NIRE-0003dd/2021|21-03-02:0,Northern_Ireland/NIRE-00041c/2021|21-03-02:0,Northern_Ireland/NIRE-0003f0/2021|21-03-03:0,Northern_Ireland/NIRE-00035f/2021|21-02-25:0)324657:1,((England/ALDP-10B50F8/2021|OD945759.1|2021-01-18:1,England/ALDP-115D273/2021|OD954040.1|2021-01-25:2,England/ALDP-1186745/2021|OD952321.1|2021-01-25:1,England/ALDP-115BD56/2021|OD976620.1|2021-01-24:1,England/ALDP-121DB46/2021|OD970650.1|2021-02-04:1,England/ALDP-1068AE7/2021|OD979198.1|2021-01-16:1,((England/ALDP-1364DC1/2021|OU027232.1|2021-02-27:0,England/ALDP-141E7B8/2021|21-03-15:0)324668:2,England/ALDP-12784C6/2021|OD982729.1|2021-02-09:0,England/ALDP-13580D6/2021|OU028639.1|2021-02-26:0,England/ALDP-13064F9/2021|OU017396.1|2021-02-19:0,England/ALDP-12C3392/2021|OU010970.1|2021-02-15:0)324667:1,Wales/PHWC-4D6E8D/2021|21-02-27:1,England/ALDP-109438D/2021|OD978158.1|2021-01-16:1,England/ALDP-FBB5AC/2021|OD936943.1|2021-01-11:1,(England/ALDP-149F139/2021|21-03-28:1,England/ALDP-146B46A/2021|21-03-22:0)324669:2,(England/ALDP-10EE023/2021|OD977469.1|2021-01-20:1,England/ALDP-118B582/2021|OD961504.1|2021-01-26:0,England/ALDP-12A1BED/2021|OD987850.1|2021-02-13:2)324670:1,(England/ALDP-11B2731/2021|OD967455.1|2021-01-28:0,England/ALDP-115DA8A/2021|OD954136.1|2021-01-25:0)324671:2,England/LOND-DF037/2021|21-01-09:0,Wales/ALDP-12EC339/2021|OU022799.1|2021-02-19:0,Wales/ALDP-12DAE3D/2021|OU023277.1|2021-02-18:0,England/ALDP-12B39FD/2021|OU011979.1|2021-02-15:0,England/ALDP-129FD55/2021|OD986062.1|2021-02-12:0,England/ALDP-12A185F/2021|OD987804.1|2021-02-11:0,England/ALDP-12A0A87/2021|OD987578.1|2021-02-12:0,England/ALDP-12D9092/2021|OU013577.1|2021-02-16:0,England/ALDP-128EC7A/2021|OD988898.1|2021-02-11:0,Wales/ALDP-12897C9/2021|OD988213.1|2021-02-10:0,England/ALDP-1220032/2021|OD971755.1|2021-02-04:0,England/ALDP-11CDC52/2021|OD974020.1|2021-01-30:0,England/QEUH-120DB94/2021|OD971369.1|2021-02-04:0,England/ALDP-119829A/2021|OD975163.1|2021-01-26:0,England/NORT-1B811F7/2021|21-02-04:0,England/ALDP-11AFC92/2021|OD964058.1|2021-01-29:0,England/ALDP-11D60B4/2021|OD968507.1|2021-01-30:0,England/ALDP-11B2ADE/2021|OD967491.1|2021-01-28:0,England/QEUH-11CBE12/2021|OD968235.1|2021-01-31:0,England/ALDP-10912DE/2021|OD940310.1|2021-01-17:0,England/ALDP-10B66B9/2021|OD945374.1|2021-01-18:0,England/ALDP-F7427B/2021|OD944476.1|2021-01-04:0,England/ALDP-1186C64/2021|OD952366.1|2021-01-25:0,England/ALDP-114F0C5/2021|OD962286.1|2021-01-23:0,England/ALDP-118ABBE/2021|OD961216.1|2021-01-26:0)324666:1,England/ALDP-E286A8/2021|OD927481.1|2021-01-02:1,England/ALDP-109E59C/2021|OD945582.1|2021-01-18:1,England/LIVE-DE749D/2021|21-01-15:1,(England/ALDP-10F9ABE/2021|OD951624.1|2021-01-22:1,England/ALDP-121F142/2021|OD971898.1|2021-02-04:1,England/ALDP-1366DB0/2021|OU027316.1|2021-02-27:1,(England/ALDP-1320B03/2021|OU032016.1|2021-02-23:0,England/ALDP-134BDB1/2021|OU030639.1|2021-02-23:0)324673:1,England/ALDP-133A2A7/2021|OU032822.1|2021-02-25:0,England/ALDP-11CECCA/2021|OD974137.1|2021-01-30:0,England/ALDP-114EC59/2021|OD962532.1|2021-01-24:0)324672:1,England/ALDP-1196478/2021|OD966370.1|2021-01-26:3,England/ALDP-11B0117/2021|OD963793.1|2021-01-28:1,(Wales/ALDP-10E3DBE/2021|OD977953.1|2021-01-19:1,Wales/ALDP-10E3DCD/2021|OD977951.1|2021-01-19:0,Wales/ALDP-10E3DDC/2021|OD977955.1|2021-01-19:0,Wales/ALDP-11BE5C2/2021|OD974509.1|2021-01-30:0)324674:1,(Wales/ALDP-125E921/2021|OD984420.1|2021-02-07:1,(Wales/ALDP-11B1F76/2021|OD974236.1|2021-01-29:1,Wales/ALDP-11B21BB/2021|OD974237.1|2021-01-29:1,Wales/ALDP-11B23D3/2021|OD974241.1|2021-01-29:1)324676:1,Wales/ALDP-11B2740/2021|OD974248.1|2021-01-28:0,Wales/ALDP-115C9F7/2021|OD982433.1|2021-01-24:0,Wales/ALDP-115C890/2021|OD982442.1|2021-01-24:0,Wales/ALDP-121E301/2021|OD982133.1|2021-02-04:0,Wales/ALDP-120140E/2021|OD982117.1|2021-02-02:0,Wales/ALDP-10B7199/2021|OD978174.1|2021-01-19:0,Wales/ALDP-11BEA78/2021|OD974522.1|2021-01-30:0,Wales/ALDP-118ACAC/2021|OD974768.1|2021-01-26:0)324675:1,England/ALDP-115B8A0/2021|OD976569.1|2021-01-23:1,Wales/ALDP-10EE3FD/2021|OD982391.1|2021-01-19:1,((England/ALDP-127902B/2021|OD982855.1|2021-02-09:0,England/ALDP-127887F/2021|OD982880.1|2021-02-09:0)324678:1,(England/ALDP-13582C1/2021|OU028406.1|2021-02-25:0,England/RAND-1433AD2/2021|21-02-26:0,England/ALDP-1366AB9/2021|OU027276.1|2021-02-26:0)324679:1,England/ALDP-12DAC24/2021|OU013885.1|2021-02-18:0,England/ALDP-130B46D/2021|OU025866.1|2021-02-19:0,England/ALDP-1302A73/2021|OU016090.1|2021-02-20:0)324677:1,England/MILK-13B0801/2021|21-03-08:2,(England/ALDP-EF123B/2021|OD930000.1|2021-01-03:1,(England/MILK-1250251/2021|OD980155.1|2021-02-04:1,England/ALDP-118439E/2021|OD975607.1|2021-01-25:0)324681:2,England/QEUH-121C1AF/2021|21-02-05:1,(England/QEUH-13BF091/2021|21-03-10:1,England/QEUH-1375B69/2021|21-03-03:1,England/QEUH-129287F/2021|OD996972.1|2021-02-13:0,England/QEUH-13F5DF2/2021|21-03-15:0,England/QEUH-14065D7/2021|21-03-17:0,England/QEUH-1389B53/2021|21-03-04:0,England/QEUH-1292912/2021|OD996978.1|2021-02-13:0)324682:1,England/QEUH-12921FC/2021|OD996473.1|2021-02-12:1,England/ALDP-12DB84D/2021|21-02-18:1,England/ALDP-12EC6D6/2021|OU019694.1|2021-02-19:1,England/QEUH-1370C89/2021|21-03-02:1,England/ALDP-134D47E/2021|OU030922.1|2021-02-23:1,England/NORT-1B82949/2021|21-02-23:1,(England/ALDP-143F10E/2021|21-03-20:0,England/ALDP-1495D4E/2021|21-03-25:0,England/ALDP-143D48F/2021|21-03-20:0)324683:1,England/ALDP-EF120E/2021|OD929987.1|2021-01-03:0,England/ALDP-145C8F7/2021|21-03-22:0,England/MILK-1419E9A/2021|21-03-17:0,England/ALDP-141A5B2/2021|21-03-14:0,England/ALDP-141A43D/2021|21-03-14:0,England/ALDP-141A38B/2021|21-03-14:0,England/ALDP-141A743/2021|21-03-14:0,England/ALDP-1418C64/2021|21-03-14:0,England/QEUH-135ED60/2021|OU037415.1|2021-02-28:0,England/ALDP-12EBD2D/2021|OU019162.1|2021-02-18:0,England/QEUH-121D548/2021|21-02-05:0,England/QEUH-12B7030/2021|OU010788.1|2021-02-16:0,England/QEUH-12365FE/2021|21-02-08:0,England/QEUH-123660A/2021|21-02-08:0,England/QEUH-1237DE6/2021|21-02-08:0,England/MILK-12BD9C6/2021|OU014526.1|2021-02-15:0,England/QEUH-12AA2B2/2021|OD994984.1|2021-02-15:0,England/ALDP-125DEF6/2021|OD983456.1|2021-02-07:0,England/QEUH-121BB57/2021|21-02-06:0,England/QEUH-10B9D48/2021|OD946176.1|2021-01-19:0,England/ALDP-FA32FB/2021|OD944080.1|2021-01-09:0)324680:1,(((England/ALDP-14A8F9D/2021|21-03-29:0,England/ALDP-149C2EE/2021|21-03-29:0,England/ALDP-149E4AA/2021|21-03-29:0,England/ALDP-14B75B7/2021|21-04-01:0)324686:1,England/ALDP-146DA1B/2021|21-03-24:0,England/QEUH-14E77B8/2021|21-04-06:0,England/QEUH-14D055E/2021|21-04-04:0,England/ALDP-146B3E5/2021|21-03-24:0)324685:1,((England/ALDP-1582DDA/2021|21-05-12:1,England/QEUH-15729E8/2021|21-05-09:0,Northern_Ireland/QEUH-157CD6A/2021|21-05-11:0,England/ALDP-1593AEE/2021|21-05-17:0)324688:1,(England/ALDP-1520239/2021|21-04-20:0,England/ALDP-151FEFD/2021|21-04-20:0,England/ALDP-1519C62/2021|21-04-19:0,England/ALDP-152013C/2021|21-04-20:0,England/ALDP-1519B29/2021|21-04-19:0)324689:1,England/ALDP-15459DF/2021|21-04-27:0,England/QEUH-15727EE/2021|21-05-06:0,England/ALDP-1570BE4/2021|2021-05-09:0,England/ALDP-1571F05/2021|2021-05-08:0)324687:2,(England/CAMC-13D24BA/2021|21-03-10:0,England/CAMC-13D262D/2021|21-03-10:0)324690:2,England/ALDP-130C5F0/2021|OU023654.1|2021-02-20:0,England/ALDP-148B701/2021|21-03-26:0,England/ALDP-14A5B41/2021|21-03-29:0,England/ALDP-149F315/2021|21-03-29:0,England/ALDP-149F236/2021|21-03-29:0,England/ALDP-14E3E02/2021|21-04-06:0,England/ALDP-149F2EB/2021|21-03-29:0,England/ALDP-1495FDF/2021|21-03-26:0,England/QEUH-14CFD1E/2021|21-04-01:0,England/ALDP-146B145/2021|21-03-23:0,England/ALDP-14694E4/2021|21-03-24:0,England/ALDP-144185F/2021|21-03-21:0,England/ALDP-14542D3/2021|21-03-21:0,England/ALDP-1425244/2021|21-03-11:0,England/ALDP-144490E/2021|21-03-21:0,England/ALDP-14424E1/2021|21-03-20:0,England/ALDP-1416C0C/2021|21-03-16:0,England/RAND-1439E3A/2021|21-03-15:0,England/ALDP-141E2B7/2021|21-03-12:0,England/MILK-140E41E/2021|21-03-17:0,England/ALDP-1404041/2021|21-03-15:0,England/ALDP-13DB67F/2021|21-03-09:0,England/RAND-13F1EE4/2021|21-03-15:0,England/RAND-13FCF13/2021|21-03-06:0,England/ALDP-13DB3E1/2021|21-03-12:0,England/RAND-13F1FF0/2021|21-03-15:0,England/QEUH-13C69E7/2021|21-03-10:0,England/ALDP-13DB2E4/2021|21-03-10:0,England/ALDP-13C81A1/2021|21-03-10:0,England/ALDP-138DE56/2021|21-03-05:0,England/ALDP-138DF17/2021|21-03-05:0,England/ALDP-12DAFC1/2021|OU013915.1|2021-02-18:0)324684:1,((Wales/PHWC-4DD1BA/2021|21-03-13:0,Wales/ALDP-136F82F/2021|21-02-28:0,Wales/PHWC-PYYHYK/2021|21-03-18:0,Wales/PHWC-PYY46X/2021|21-03-18:0,Wales/ALDP-13BA245/2021|21-03-03:0)324692:3,Wales/ALDP-118BAED/2021|OD974783.1|2021-01-26:0,Wales/ALDP-10EE393/2021|OD982394.1|2021-01-19:0,Wales/ALDP-121EE79/2021|OD982159.1|2021-02-04:0,Wales/ALDP-114F7C0/2021|OD976039.1|2021-01-23:0)324691:1,England/ALDP-114EBC5/2021|OD962731.1|2021-01-24:1,(England/ALDP-FB4C80/2021|OD944288.1|2021-01-10:0,England/ALDP-FAF9BE/2021|OD944245.1|2021-01-10:0,England/ALDP-FBB67C/2021|OD936947.1|2021-01-11:0)324693:1,(England/ALDP-114FBF1/2021|OD962612.1|2021-01-23:0,England/ALDP-115B688/2021|OD976542.1|2021-01-23:0,England/ALDP-115C4F6/2021|OD976319.1|2021-01-24:0,England/ALDP-115C423/2021|OD976321.1|2021-01-24:0,England/ALDP-114FC49/2021|OD962821.1|2021-01-23:0)324694:1,(England/ALDP-125E8F7/2021|OD983478.1|2021-02-08:0,England/ALDP-12D8A95/2021|OU013238.1|2021-02-17:0)324695:1,(England/CAMC-134DCEF/2021|21-02-19:0,England/QEUH-12E4F4C/2021|OU023182.1|2021-02-20:0,England/CAMC-134DD19/2021|21-02-19:0)324696:1,(England/ALDP-119BF09/2021|OD988101.1|2021-01-27:0,England/ALDP-119CB7D/2021|OD960125.1|2021-01-27:0)324697:4,(Wales/ALDP-100DF03/2021|OD976801.1|2021-01-13:0,Wales/PHWC-4C4471/2021|21-01-29:0)324698:1,(England/ALDP-101A60E/2021|OD943276.1|2021-01-14:0,England/ALDP-101A5B6/2021|OD943273.1|2021-01-14:0)324699:1,England/ALDP-D442B2/2020|OD922927.1|2020-12-28:0,Scotland/QEUH-139339A/2021|21-03-05:0,England/ALDP-13892D6/2021|21-03-03:0,England/ALDP-12C3981/2021|21-02-15:0,England/ALDP-130BBD1/2021|OU023601.1|2021-02-21:0,England/ALDP-12AC4AB/2021|21-02-14:0,England/ALDP-12DC017/2021|21-02-17:0,England/ALDP-12EBC5D/2021|OU019143.1|2021-02-19:0,England/ALDP-12EC17B/2021|OU018135.1|2021-02-19:0,England/ALDP-12A1716/2021|OD987787.1|2021-02-12:0,England/ALDP-12ABD92/2021|OD994001.1|2021-02-13:0,England/ALDP-12ABAB9/2021|OD993959.1|2021-02-13:0,England/ALDP-12A14F1/2021|OD987341.1|2021-02-12:0,England/ALDP-1278F89/2021|OD982840.1|2021-02-09:0,England/ALDP-1277ED8/2021|OD982660.1|2021-02-09:0,England/ALDP-1182E9F/2021|OD975854.1|2021-01-25:0,England/ALDP-11847FC/2021|OD975637.1|2021-01-25:0,England/ALDP-115BAF5/2021|OD976598.1|2021-01-23:0,England/ALDP-1197CE8/2021|OD975445.1|2021-01-26:0,England/ALDP-1197714/2021|OD975409.1|2021-01-26:0,Wales/ALDP-114982D/2021|OD976984.1|2021-01-23:0,England/ALDP-11C610F/2021|OD968954.1|2021-01-29:0,England/ALDP-1196E6B/2021|OD966459.1|2021-01-26:0,England/ALDP-D442EF/2020|OD922924.1|2020-12-28:0,England/ALDP-FA2344/2021|OD943797.1|2021-01-09:0,England/QEUH-F67C5F/2021|OD934580.1|2021-01-06:0,England/ALDP-F5007B/2021|OD929703.1|2021-01-06:0,England/ALDP-F828B4/2021|OD933016.1|2021-01-08:0,Wales/ALDP-10695B8/2021|OD946278.1|2021-01-16:0,Wales/PHWC-4BDE8C/2021|21-01-19:0,England/ALDP-116F988/2021|OD952671.1|2021-01-25:0,England/ALDP-1181CE1/2021|OD952511.1|2021-01-25:0,England/ALDP-11855D3/2021|OD952191.1|2021-01-25:0,England/ALDP-119C4FA/2021|OD960068.1|2021-01-27:0,England/ALDP-119D848/2021|OD960224.1|2021-01-27:0,England/ALDP-119545B/2021|OD961714.1|2021-01-27:0,England/ALDP-11958AA/2021|OD961749.1|2021-01-27:0,Wales/PHWC-4C0C7D/2021|21-01-22:0,England/ALDP-118AFB2/2021|OD961486.1|2021-01-26:0,England/ALDP-114FBE2/2021|OD962613.1|2021-01-23:0)324665:1,(England/ALDP-F82CA9/2021|OD933047.1|2021-01-09:1,Wales/ALDP-FA3176/2021|OD946669.1|2021-01-09:1,England/ALDP-F82CB8/2021|OD933051.1|2021-01-09:1,England/ALDP-F82B24/2021|OD933029.1|2021-01-08:1,England/ALDP-1091890/2021|OD940360.1|2021-01-17:1,Wales/ALDP-E88381/2021|OD935170.1|2021-01-02:1,England/ALDP-106811F/2021|OD941377.1|2021-01-15:1,England/ALDP-119C67C/2021|OD960328.1|2021-01-27:1,England/ALDP-10EE13F/2021|OD977594.1|2021-01-20:4,England/ALDP-10ED21F/2021|OD977326.1|2021-01-21:1,Wales/ALDP-1196C9E/2021|OD974992.1|2021-01-26:1,(England/ALDP-1182B7A/2021|OD975807.1|2021-01-25:0,England/ALDP-118BAB0/2021|OD961702.1|2021-01-25:1)324701:1,England/ALDP-11985A0/2021|OD975201.1|2021-01-26:1,England/QEUH-120BE15/2021|OD971218.1|2021-02-04:1,(Wales/PHWC-4B4966/2021|21-01-04:1,England/PHEC-2F7C9D/2021|21-01-24:1,England/ALDP-1093EE7/2021|OD981225.1|2021-01-18:0)324702:1,England/ALDP-11CEA66/2021|OD981250.1|2021-01-30:1,England/MILK-137787F/2021|21-03-01:1,England/ALDP-F82043/2021|OD932930.1|2021-01-08:2,England/ALDP-D407B7/2020|OD923417.1|2020-12-27:1,(England/ALDP-F516A5/2021|OD932863.1|2021-01-06:1,England/ALDP-F516F0/2021|OD929722.1|2021-01-06:0,England/ALDP-F51766/2021|OD932862.1|2021-01-06:0,England/ALDP-F516C3/2021|OD932870.1|2021-01-06:0)324703:2,(England/ALDP-10DE703/2021|OD948054.1|2021-01-20:1,England/ALDP-110B4C9/2021|OD950989.1|2021-01-22:1,(England/QEUH-11CB46B/2021|OD964457.1|2021-01-31:0,England/QEUH-11CB95D/2021|OD964695.1|2021-01-31:0)324705:1,England/ALDP-109DBB9/2021|OD945473.1|2021-01-18:0,England/ALDP-11BDF3E/2021|OD968667.1|2021-01-30:0,England/ALDP-11BA371/2021|OD967965.1|2021-01-30:0,England/ALDP-109DA34/2021|OD945460.1|2021-01-18:0)324704:1,((England/ALDP-13266EE/2021|21-02-23:1,England/ALDP-12EA641/2021|OU019394.1|2021-02-19:0,England/ALDP-13395CD/2021|OU029200.1|2021-02-24:0,England/ALDP-12D8DC9/2021|OU013264.1|2021-02-18:0)324707:2,England/ALDP-11AFCA1/2021|OD963779.1|2021-01-29:0,England/ALDP-114E12D/2021|OD962467.1|2021-01-23:0)324706:1,(Wales/ALDP-10F9993/2021|OD976923.1|2021-01-22:1,Wales/ALDP-FA36A4/2021|OD946681.1|2021-01-09:1)324708:2,Wales/ALDP-1195B29/2021|OD974789.1|2021-01-26:4,England/ALDP-12D8C80/2021|OU013254.1|2021-02-16:1,(England/QEUH-1032F23/2021|21-01-15:0,England/ALDP-FC11AF/2021|OD939113.1|2021-01-11:0)324709:1,(Wales/ALDP-12DB607/2021|OU023295.1|2021-02-17:0,Wales/ALDP-133E258/2021|21-02-25:0,Wales/PHWC-4D8735/2021|21-02-28:0,Wales/PHWC-4BE665/2021|21-01-26:0)324710:2,England/ALDP-D414FB/2020|OD923184.1|2020-12-27:0,England/ALDP-1343F0E/2021|OU035638.1|2021-02-25:0,England/ALDP-132EA9F/2021|OU025089.1|2021-02-24:0,England/ALDP-132E9FC/2021|OU025086.1|2021-02-24:0,Wales/PHWC-4D6E7E/2021|21-02-25:0,England/ALDP-132E877/2021|OU025067.1|2021-02-24:0,England/ALDP-132E938/2021|OU025079.1|2021-02-24:0,England/ALDP-1199A91/2021|OD991079.1|2021-01-27:0,England/ALDP-10EE2A5/2021|OD977505.1|2021-01-21:0,England/ALDP-10ECF19/2021|OD977317.1|2021-01-21:0,Wales/ALDP-108FFBE/2021|OD979444.1|2021-01-17:0,England/ALDP-10ED622/2021|OD977152.1|2021-01-21:0,England/ALDP-10EDFAF/2021|OD977187.1|2021-01-20:0,Wales/ALDP-100DA6C/2021|OD976797.1|2021-01-13:0,Wales/ALDP-11D639D/2021|OD974572.1|2021-01-30:0,Wales/ALDP-11879F3/2021|OD974761.1|2021-01-25:0,Wales/ALDP-1187B57/2021|OD974765.1|2021-01-25:0,Wales/ALDP-118A8D5/2021|OD974994.1|2021-01-27:0,England/ARCH-000039E1/2021|21-02-01:0,England/ALDP-11C6248/2021|OD968963.1|2021-01-28:0,England/ALDP-11BE7AE/2021|OD968753.1|2021-01-30:0,England/ALDP-11CF9A4/2021|OD968072.1|2021-01-30:0,Wales/PHWC-4AFCA1/2020|20-12-25:0,England/ALDP-CE169E/2020|OD924690.1|2020-12-27:0,England/ALDP-D44188/2020|OD922917.1|2020-12-28:0,Wales/ALDP-E31B8F/2021|OD935445.1|2021-01-02:0,England/ALDP-FA3826/2021|OD943905.1|2021-01-09:0,England/ALDP-10B8365/2021|OD949048.1|2021-01-18:0,Wales/ALDP-FA30C4/2021|OD946661.1|2021-01-09:0,Wales/ALDP-F49488/2021|OD935226.1|2021-01-05:0,Wales/ALDP-109154E/2021|OD946276.1|2021-01-17:0,England/ALDP-F4B741/2021|OD932860.1|2021-01-05:0,Wales/ALDP-F82878/2021|OD934942.1|2021-01-08:0,Wales/ALDP-F537A0/2021|OD935266.1|2021-01-06:0,Wales/ALDP-F4934F/2021|OD935218.1|2021-01-05:0,England/ALDP-F54059/2021|OD929775.1|2021-01-06:0,England/ALDP-FAF8C0/2021|OD944232.1|2021-01-10:0,England/ALDP-10071A9/2021|OD939918.1|2021-01-12:0,England/ALDP-1005D98/2021|OD937889.1|2021-01-13:0,England/ALDP-D45970/2020|OD928773.1|2020-12-28:0,Wales/ALDP-D4412E/2020|OD946642.1|2020-12-28:0,England/ALDP-106914B/2021|OD941447.1|2021-01-16:0,England/ALDP-F75140/2021|OD944925.1|2021-01-03:0,England/ALDP-106509D/2021|OD940987.1|2021-01-15:0,England/ALDP-F74DA7/2021|OD944565.1|2021-01-03:0,Wales/ALDP-FA258A/2021|OD946650.1|2021-01-09:0,England/QEUH-EF2944/2021|OD933307.1|2021-01-04:0,Wales/PHWC-4B4C6D/2021|21-01-05:0,Wales/QEUH-CC2BB2/2020|OD936374.1|2020-12-21:0,Wales/PHWC-4B4CA9/2021|21-01-05:0,Wales/PHWC-4B50CA/2021|21-01-06:0,England/QEUH-EF45D5/2021|OD930197.1|2021-01-05:0,Wales/ALDP-10ECB33/2021|OD950124.1|2021-01-21:0,England/ALDP-115DCC0/2021|OD954170.1|2021-01-25:0,England/ALDP-115DAE4/2021|OD954148.1|2021-01-25:0,England/ALDP-115E209/2021|OD954224.1|2021-01-25:0,England/ALDP-116F50C/2021|OD953765.1|2021-01-24:0,England/ALDP-115DE9D/2021|OD954307.1|2021-01-25:0,England/ALDP-118B9FF/2021|OD961692.1|2021-01-26:0,England/ALDP-118B634/2021|OD961654.1|2021-01-26:0,Wales/PHWC-4C21E5/2021|21-01-20:0)324700:2,(Wales/PHWC-4AFDDB/2020|20-12-27:1,(Wales/PHWC-4B16DB/2020|20-12-29:0,Wales/PHWC-4B37B8/2021|21-01-02:0,Wales/PHWC-4B37A9/2021|21-01-02:0)324712:1,Wales/ALDP-CE2448/2020|OD936028.1|2020-12-26:0,Wales/PHWC-4B268F/2020|20-12-28:0,Wales/PHWC-4B26BC/2020|20-12-28:0,Wales/PHWC-4B26AD/2020|20-12-28:0,Wales/OXON-F4C7E6/2021|21-01-04:0,Wales/OXON-F4C7E6/2021|EPI_ISL_951183|2021-01-04:0)324711:1,((England/ALDP-F919FB/2021|OD933675.1|2021-01-09:1,England/ALDP-FB5117/2021|OD944335.1|2021-01-10:1,England/QEUH-1032A7D/2021|21-01-15:2,England/ALDP-11464B3/2021|OD953157.1|2021-01-23:2,England/LIVE-DD2B72/2021|21-01-02:0,England/RAND-11E23DA/2021|OD990537.1|2021-01-29:0,England/RAND-11E1BF1/2021|OD990425.1|2021-01-30:0,England/ALDP-10ED859/2021|OD977390.1|2021-01-21:0,England/ALDP-10ED84A/2021|OD977387.1|2021-01-21:0,England/ALDP-100428B/2021|OD937222.1|2021-01-12:0,England/LIVE-DDA64C/2021|21-01-10:0,England/ALDP-10090F5/2021|OD939730.1|2021-01-13:0,England/ALDP-1030918/2021|OD942470.1|2021-01-14:0,England/ALDP-1065552/2021|OD940652.1|2021-01-15:0,England/ALDP-1004CBA/2021|OD939593.1|2021-01-12:0,England/ALDP-114E22A/2021|OD962710.1|2021-01-23:0,England/ALDP-1128B58/2021|OD963469.1|2021-01-22:0,England/ALDP-11286FD/2021|OD963187.1|2021-01-22:0,England/OXON-F6338B/2021|21-01-29:0,England/OXON-F6338B/2021|EPI_ISL_1051722|2021-01-29:0)324714:1,(England/ALDP-11D605A/2021|OD968130.1|2021-01-30:1,England/ALDP-1005E0E/2021|OD937890.1|2021-01-13:0,England/ALDP-1199879/2021|OD988049.1|2021-01-27:0,England/ALDP-11846C2/2021|OD975636.1|2021-01-25:0,England/ALDP-1182AB9/2021|OD976111.1|2021-01-25:0,England/ALDP-11BE234/2021|OD968694.1|2021-01-30:0,England/ALDP-FA23AE/2021|OD943809.1|2021-01-09:0,England/ALDP-1005DF2/2021|OD937892.1|2021-01-13:0,England/ALDP-110B64B/2021|OD951258.1|2021-01-22:0)324715:1,England/ALDP-10041CA/2021|OD936953.1|2021-01-12:1,((England/ALDP-10E37DE/2021|OD948129.1|2021-01-19:1,England/ALDP-101A589/2021|OD942923.1|2021-01-14:0,England/ALDP-1150085/2021|OD962644.1|2021-01-24:0,England/ALDP-1030C5B/2021|OD942514.1|2021-01-15:0)324717:1,England/ALDP-FFFB04/2021|OD939518.1|2021-01-11:1,England/ALDP-115BF7E/2021|OD976642.1|2021-01-24:1,England/ALDP-1009611/2021|OD939996.1|2021-01-13:0,England/ALDP-115C010/2021|OD976650.1|2021-01-24:0,England/ALDP-1065701/2021|OD941060.1|2021-01-15:0)324716:1,(England/ALDP-10EEA25/2021|OD977814.1|2021-01-20:1,England/ALDP-10EEA43/2021|OD977810.1|2021-01-20:0,England/ALDP-10EEA16/2021|OD977807.1|2021-01-20:0)324718:1,Wales/ALDP-11BE5B3/2021|OD974513.1|2021-01-30:1,((England/ALDP-12B9432/2021|OU012750.1|2021-02-15:1,England/ALDP-11B3660/2021|OD967896.1|2021-01-29:0,England/ALDP-12AD2A0/2021|21-02-14:0,England/ALDP-129A701/2021|OD986009.1|2021-02-12:0,England/ALDP-12036E8/2021|OD973607.1|2021-02-02:0,England/ALDP-10DE68E/2021|OD948045.1|2021-01-20:0)324720:2,England/ALDP-110B414/2021|OD951237.1|2021-01-22:0,England/ALDP-1186165/2021|OD951930.1|2021-01-26:0)324719:1,England/ALDP-1064395/2021|OD940847.1|2021-01-15:2,(England/ALDP-1183010/2021|OD975858.1|2021-01-25:1,England/ALDP-116F812/2021|OD952403.1|2021-01-25:0,England/ALDP-10003D7/2021|OD939064.1|2021-01-11:0)324721:1,(England/ALDP-1198A0B/2021|OD987880.1|2021-01-26:1,Wales/ALDP-101440A/2021|OD946554.1|2021-01-13:0)324722:1,((Netherlands/OV-RIVM-18388/2021|EPI_ISL_1370624|2021-03-07:1,(Netherlands/FL-RIVM-25850/2021|EPI_ISL_1705323|2021-04-01:1,Netherlands/OV-RIVM-25873/2021|EPI_ISL_1705346|2021-03-31:1,Netherlands/OV-RIVM-30141/2021|EPI_ISL_2093006|2021-04-23:0,Netherlands/OV-RIVM-33954/2021|EPI_ISL_2302551|2021-04-26:1,Netherlands/OV-RIVM-34625/2021|EPI_ISL_2302810|2021-05-11:1)324725:1,(Netherlands/OV-RIVM-27201/2021|EPI_ISL_1792418|2021-04-10:0,(Netherlands/OV-RIVM-26045/2021|EPI_ISL_1705518|2021-04-01:2,Netherlands/OV-RIVM-27970/2021|EPI_ISL_1962245|2021-04-12:1,Netherlands/OV-RIVM-30740/2021|EPI_ISL_2093845|2021-03-24:1,Netherlands/FL-RIVM-32655/2021|EPI_ISL_2219000|2021-04-27:1,Netherlands/OV-RIVM-26047/2021|EPI_ISL_1705520|2021-04-03:0,Netherlands/OV-RIVM-27212/2021|EPI_ISL_1792419|2021-04-10:0,Netherlands/OV-RIVM-27523/2021|EPI_ISL_1792420|2021-04-17:0,Netherlands/OV-RIVM-28060/2021|EPI_ISL_1962246|2021-04-13:0,Netherlands/OV-RIVM-30762/2021|EPI_ISL_2093844|2021-03-25:0,Netherlands/OV-RIVM-30746/2021|EPI_ISL_2093846|2021-05-04:0)324727:1)324726:1,Netherlands/FL-RIVM-34603/2021|EPI_ISL_2302794|2021-05-12:1,Netherlands/OV-RIVM-14542/2021|EPI_ISL_1165402|2021-02-16:0,Netherlands/GE-RIVM-21852/2021|EPI_ISL_1520708|2021-03-16:0,Netherlands/FL-RIVM-22331/2021|EPI_ISL_1520831|2021-03-08:0,Netherlands/DR-RIVM-20297/2021|EPI_ISL_1455690|2021-03-14:0,Netherlands/OV-RIVM-20306/2021|EPI_ISL_1455946|2021-03-15:0,Netherlands/OV-RIVM-18155/2021|EPI_ISL_1371630|2021-03-01:0,Netherlands/ZH-RIVM-17505/2021|EPI_ISL_1371189|2021-03-08:0,Netherlands/OV-RIVM-19007/2021|EPI_ISL_1370999|2021-02-19:0,Netherlands/OV-RIVM-19001/2021|EPI_ISL_1370997|2021-02-18:0,Netherlands/OV-RIVM-17312/2021|EPI_ISL_1289017|2021-03-01:0,Netherlands/OV-RIVM-14604/2021|EPI_ISL_1165403|2021-02-16:0,Netherlands/ZH-RIVM-28482/2021|EPI_ISL_1961395|2021-02-22:0,Netherlands/FL-RIVM-30487/2021|EPI_ISL_2093116|2021-04-19:0)324724:1,Netherlands/GE-RIVM-20042/2021|EPI_ISL_1455692|2021-03-17:1,Netherlands/GE-RIVM-23522/2021|EPI_ISL_1596403|2021-03-30:2,(Netherlands/GE-RIVM-23587/2021|EPI_ISL_1596468|2021-03-25:0,(Netherlands/OV-RIVM-29014/2021|EPI_ISL_1961558|2021-04-07:1,Netherlands/ZH-RIVM-22138/2021|EPI_ISL_1520797|2021-03-22:0,Netherlands/GE-RIVM-22043/2021|EPI_ISL_1520769|2021-03-22:0)324729:2)324728:1,(Netherlands/GE-RIVM-22609/2021|EPI_ISL_1520470|2021-03-21:1,Netherlands/GE-RIVM-23460/2021|EPI_ISL_1596341|2021-03-29:4,Netherlands/GE-RIVM-25145/2021|EPI_ISL_1703403|2021-03-31:1,(Netherlands/GE-RIVM-27129/2021|EPI_ISL_1791714|2021-04-15:0,Netherlands/ZH-RIVM-28769/2021|EPI_ISL_1961479|2021-04-19:4,(Netherlands/GE-RIVM-29576/2021|EPI_ISL_1961799|2021-04-20:0,Netherlands/GE-RIVM-28623/2021|EPI_ISL_1961433|2021-04-19:0,Netherlands/FL-RIVM-34498/2021|EPI_ISL_2302754|2021-05-02:0)324732:2)324731:1,Netherlands/GE-RIVM-30865/2021|EPI_ISL_2092874|2021-04-20:2,Netherlands/GE-RIVM-23472/2021|EPI_ISL_1596353|2021-03-29:0,Netherlands/GE-RIVM-27376/2021|EPI_ISL_1791753|2021-04-09:0)324730:1,Netherlands/GE-RIVM-21014/2021|EPI_ISL_1456297|2021-03-21:3,Netherlands/NB-MVD-CWGS2100486/2021|EPI_ISL_1661378|2021-03-19:1,(Netherlands/GE-RIVM-18541/2021|EPI_ISL_1370709|2021-03-07:1,(Netherlands/LI-MUMC-2177/2021|EPI_ISL_2030751|2021-04-19:1,Netherlands/GE-RIVM-23566/2021|EPI_ISL_1596447|2021-03-27:0)324734:2)324733:1,(Netherlands/GE-RIVM-34086/2021|EPI_ISL_2302594|2021-04-12:1,Netherlands/GE-RIVM-33831/2021|EPI_ISL_2302512|2021-04-03:0,Netherlands/GE-RIVM-33758/2021|EPI_ISL_2302477|2021-04-12:0)324735:1,Netherlands/OV-RIVM-33875/2021|EPI_ISL_2302527|2021-04-06:1,(Netherlands/OV-RIVM-22178/2021|EPI_ISL_1520809|2021-03-22:0,Netherlands/ZH-RIVM-22083/2021|EPI_ISL_1520781|2021-03-22:0)324736:2,(Netherlands/UT-EMC-351/2021|EPI_ISL_2145164|2021-03-04:0,Netherlands/ZH-EMC-2283/2021|EPI_ISL_2145350|2021:0)324737:1,Netherlands/OV-RIVM-18487/2021|EPI_ISL_1370681|2021-03-08:0,Netherlands/UT-RIVM-23117/2021|EPI_ISL_1595999|2021-03-25:0,Netherlands/GE-RIVM-23697/2021|EPI_ISL_1596578|2021-03-29:0,Netherlands/GE-RIVM-22399/2021|EPI_ISL_1520845|2021-03-19:0,Netherlands/GE-RIVM-21420/2021|EPI_ISL_1520579|2021-03-22:0,Netherlands/GE-RIVM-19563/2021|EPI_ISL_1455806|2021-03-14:0,Netherlands/GE-RIVM-19673/2021|EPI_ISL_1455836|2021-03-15:0,Netherlands/OV-RIVM-19437/2021|EPI_ISL_1455764|2021-03-11:0,Netherlands/ZH-RIVM-19296/2021|EPI_ISL_1455732|2021-03-08:0,Netherlands/NB-RIVM-28317/2021|EPI_ISL_1961315|2021-03-17:0,Netherlands/GE-RIVM-33803/2021|EPI_ISL_2302496|2021-04-12:0,Netherlands/GE-RIVM-33687/2021|EPI_ISL_2302453|2021-04-12:0)324723:3,(England/OXON-F55BA2/2021|21-01-12:0,England/OXON-F55BC0/2021|21-01-12:0)324738:1,(England/ALDP-10051AB/2021|OD939361.1|2021-01-12:0,England/ALDP-1009848/2021|OD940011.1|2021-01-12:0)324739:1,England/ALDP-FB5487/2021|OD944372.1|2021-01-10:0,Wales/ALDP-12AD4D7/2021|21-02-14:0,England/ALDP-119BB8D/2021|OD987659.1|2021-01-27:0,England/ALDP-12DA626/2021|OU013821.1|2021-02-18:0,England/ALDP-1294682/2021|OD989022.1|2021-02-11:0,England/ALDP-11987E6/2021|OD975222.1|2021-01-26:0,Wales/ALDP-1142D07/2021|OD976531.1|2021-01-23:0,Wales/ALDP-1186208/2021|OD976164.1|2021-01-25:0,England/ALDP-119F6B5/2021|OD967333.1|2021-01-27:0,England/ALDP-119700A/2021|OD966637.1|2021-01-26:0,England/QEUH-EFF455/2021|OD931065.1|2021-01-04:0,England/ALDP-FB5609/2021|OD944385.1|2021-01-10:0,England/ALDP-FA21FF/2021|OD943926.1|2021-01-09:0,England/LIVE-DD3B53/2021|21-01-01:0,England/ALDP-1007473/2021|OD939423.1|2021-01-12:0,England/ALDP-FA22B0/2021|OD943787.1|2021-01-09:0,England/ALDP-10F90AD/2021|OD950954.1|2021-01-22:0,England/ALDP-100E4F4/2021|OD950634.1|2021-01-13:0,England/OXON-F50D83/2021|21-01-11:0,England/ALDP-118B79B/2021|OD961518.1|2021-01-26:0,England/ALDP-1145D9B/2021|OD963408.1|2021-01-22:0)324713:1,(Wales/ALDP-1185184/2021|OD982474.1|2021-01-25:3,((England/ALDP-12AB0B7/2021|OD993848.1|2021-02-14:0,England/ALDP-12B384B/2021|OU011969.1|2021-02-15:1)324742:2,(England/ALDP-142111E/2021|21-03-11:1,England/ALDP-1458EF9/2021|21-03-22:0,England/ALDP-1425314/2021|21-03-11:0,England/ALDP-1425D9E/2021|21-03-12:0,England/ALDP-1426BB1/2021|21-03-12:0,England/PHEC-30042F/2021|21-03-12:0,England/ALDP-13A2EA6/2021|21-03-05:0,England/ALDP-138DC01/2021|21-03-05:0,England/ALDP-138DC3E/2021|21-03-05:0,England/ALDP-138E09B/2021|21-03-05:0,England/ALDP-138DD68/2021|21-03-05:0,England/ALDP-13392B7/2021|OU029932.1|2021-02-25:0)324743:2,(England/ALDP-125CF8B/2021|OD981294.1|2021-02-08:1,England/ALDP-125D193/2021|OD981709.1|2021-02-08:0,England/ALDP-12780D1/2021|OD982534.1|2021-02-09:0)324744:2,England/ALDP-1195655/2021|OD961730.1|2021-01-26:0,England/ALDP-138EA7F/2021|21-03-04:0,England/ALDP-12837B0/2021|OD988441.1|2021-02-10:0,England/OXON-F61DDA/2021|21-01-27:0,England/OXON-F61DCB/2021|21-01-27:0,England/ALDP-1184291/2021|OD975602.1|2021-01-25:0,England/ALDP-1197EC4/2021|OD975113.1|2021-01-26:0,England/ALDP-11BF0B1/2021|OD969096.1|2021-01-29:0,England/ALDP-1186A88/2021|OD951990.1|2021-01-25:0,England/ALDP-118AA0C/2021|OD961200.1|2021-01-27:0,England/ALDP-119D383/2021|OD960411.1|2021-01-27:0,England/OXON-F62C18/2021|21-01-27:0,England/OXON-F62C18/2021|EPI_ISL_1051690|2021-01-27:0)324741:1,Wales/ALDP-F827E4/2021|OD934933.1|2021-01-08:0,Wales/ALDP-1004E5A/2021|OD946488.1|2021-01-12:0)324740:1,(England/QEUH-10BA266/2021|OD946458.1|2021-01-19:3,England/ALDP-1121D86/2021|OD951587.1|2021-01-21:1,(Wales/PHWC-4D4441/2021|21-02-22:0,England/MILK-1260D5D/2021|OD985017.1|2021-02-05:3)324746:1,(England/QEUH-1366776/2021|OU027207.1|2021-03-01:0,England/QEUH-1313110/2021|21-02-23:1,England/QEUH-12FF7FB/2021|21-02-22:1)324747:1,(England/QEUH-134B62F/2021|21-02-27:0,England/QEUH-134B610/2021|21-02-27:0)324748:1,England/PHEC-15A437/2021|21-01-20:0,England/QEUH-1033D91/2021|21-01-14:0,England/QEUH-13F9AAC/2021|21-03-16:0,England/ALDP-12C6E07/2021|21-02-13:0,England/LIVE-DDA503/2021|21-01-10:0,NorthernIreland/ALDP-1186860/2021|OD952331.1|2021-01-25:0)324745:2,(((Wales/ALDP-118AA84/2021|OD974770.1|2021-01-26:1,Wales/PHWC-4BDBFE/2021|21-01-18:1,Wales/PHWC-4BA687/2021|21-01-10:0,Wales/PHWC-4C4013/2021|21-01-26:0,Wales/PHWC-4B8FAC/2021|21-01-11:0,Wales/PHWC-4BABB5/2021|21-01-12:0,Wales/PHWC-4BABF1/2021|21-01-12:0,Wales/PHWC-4BABD3/2021|21-01-12:0,Wales/PHWC-4BB765/2021|21-01-17:0,Wales/PHWC-4B8F24/2021|21-01-09:0,Wales/PHWC-4B8DB1/2021|21-01-10:0,Wales/PHWC-4BB598/2021|21-01-15:0,Wales/PHWC-4B9178/2021|21-01-11:0,Wales/PHWC-4BAC0D/2021|21-01-12:0,Wales/PHWC-4B7110/2021|21-01-08:0,Wales/PHWC-4BDC28/2021|21-01-18:0,Wales/PHWC-4BDBEF/2021|21-01-18:0,Wales/PHWC-4BDC46/2021|21-01-18:0,Wales/PHWC-4BDC0A/2021|21-01-18:0,Wales/PHWC-4B8FBB/2021|21-01-11:0,Wales/PHWC-4BE5B3/2021|21-01-25:0,Wales/PHWC-4C224C/2021|21-01-21:0)324751:1,England/ALDP-1035D35/2021|OD941626.1|2021-01-16:1,Wales/PHWC-4B9460/2021|21-01-12:2,England/ALDP-109014B/2021|OD944983.1|2021-01-17:1,Wales/PHWC-4B7101/2021|21-01-08:1,(England/ALDP-10EE0E7/2021|OD977189.1|2021-01-20:2,England/ALDP-FB540F/2021|OD944367.1|2021-01-10:0,Wales/ALDP-F5170C/2021|OD929336.1|2021-01-06:0)324752:1,England/ALDP-FB4ED5/2021|OD944155.1|2021-01-10:1,England/ALDP-11CE2AA/2021|OD966933.1|2021-01-31:1,(Wales/PHWC-4C4EEC/2021|21-02-01:1,Wales/ALDP-119C83A/2021|OD974802.1|2021-01-28:0,England/ALDP-12A294C/2021|21-02-12:0,Wales/PHWC-4CC50D/2021|21-01-30:0,Wales/ALDP-11CD636/2021|OD974272.1|2021-01-30:0,Wales/ALDP-11D646D/2021|OD974585.1|2021-01-30:0,Wales/ALDP-1186DDA/2021|OD974751.1|2021-01-25:0)324753:2,Wales/ALDP-108FA9F/2021|OD979431.1|2021-01-17:2,Wales/ALDP-11A9964/2021|OD974482.1|2021-01-28:1,Wales/ALDP-130C921/2021|OU023681.1|2021-02-20:1,Wales/ALDP-12D9D40/2021|OU023274.1|2021-02-17:1,Wales/ALDP-140C182/2021|21-03-16:1,(Wales/PHWC-PYBFXB/2021|21-03-21:0,Wales/PHWC-PYBFPF/2021|21-03-21:1)324754:1,England/QEUH-131EBDB/2021|OU026059.1|2021-02-24:1,Wales/ALDP-119CA61/2021|OD974799.1|2021-01-27:3,Wales/ALDP-1485DD8/2021|21-03-25:2,Wales/ALDP-14C9664/2021|21-04-02:1,Wales/PHWC-PYNSRR/2021|21-03-25:2,(Wales/ALDP-1035FE4/2021|OD946620.1|2021-01-14:1,Wales/PHWC-4CAC37/2021|21-02-09:1,(Wales/PHWC-4CE4D1/2021|21-02-12:1,(Wales/ALDP-121F8F2/2021|OD982180.1|2021-02-04:0,Wales/PHWC-4D2786/2021|21-02-20:0,Wales/ALDP-125D96E/2021|OD984412.1|2021-02-07:0,Wales/ALDP-12780B3/2021|OD989619.1|2021-02-09:0)324757:1)324756:1,England/ALDP-F82F91/2021|OD933083.1|2021-01-07:0,Wales/ALDP-101341A/2021|OD976828.1|2021-01-13:0,Wales/ALDP-F8280F/2021|OD934948.1|2021-01-08:0,Wales/ALDP-F82887/2021|OD934954.1|2021-01-08:0)324755:1,(Wales/ALDP-F82896/2021|OD934952.1|2021-01-08:1,Wales/ALDP-F813E1/2021|OD934908.1|2021-01-08:0)324758:1,(Wales/PHWC-4B95A9/2021|21-01-12:0,Wales/PHWC-4B95D6/2021|21-01-12:0)324759:1,(England/ALDP-11B0487/2021|OD964113.1|2021-01-29:0,England/ALDP-1195725/2021|OD961541.1|2021-01-27:0)324760:2,(England/ALDP-12C5433/2021|21-02-16:0,England/ALDP-12C2B6E/2021|OU010865.1|2021-02-16:0,England/OXON-F706EC/2021|21-02-22:0,England/OXON-F706EC/2021|EPI_ISL_1249202|2021-02-22:0)324761:1,(England/ALDP-134BE72/2021|OU030688.1|2021-02-23:0,England/ALDP-1308E80/2021|OU017928.1|2021-02-21:0)324762:1,(Wales/PHWC-4DB7BA/2021|21-03-07:0,Wales/PHWC-4DCF39/2021|21-03-09:0,Wales/PHWC-4DA548/2021|21-03-04:0)324763:1,(Wales/ALDP-1317000/2021|21-02-21:0,Wales/ALDP-12AAC4B/2021|OU012725.1|2021-02-14:0)324764:1,(Wales/ALDP-D448CF/2020|OD935719.1|2020-12-28:0,Wales/PHWC-4B4A81/2021|21-01-04:0)324765:1,(Wales/ALDP-1149887/2021|OD976985.1|2021-01-23:0,Wales/PHWC-4C3F53/2021|21-01-25:0)324766:1,Wales/PHWC-4AFA4D/2020|20-12-24:0,Wales/QEUH-14D6127/2021|21-04-05:0,Wales/ALDP-14A76A8/2021|21-03-27:0,Wales/ALDP-146C5FD/2021|21-03-23:0,Wales/PHWC-PYDIA4/2021|21-04-07:0,Wales/PHWC-PYDP5H/2021|21-03-31:0,Wales/PHWC-PYNSYC/2021|21-03-25:0,Wales/ALDP-1490B58/2021|21-03-25:0,Wales/PHWC-PYNIZ6/2021|21-03-25:0,Wales/ALDP-1490DE9/2021|21-03-25:0,Wales/PHWC-PYNSFN/2021|21-03-28:0,Wales/PHWC-PYNSNE/2021|21-03-25:0,Wales/PHWC-PYN6AU/2021|21-03-25:0,Wales/PHWC-PYBSBC/2021|21-03-22:0,Wales/PHWC-PYBI61/2021|21-03-23:0,Wales/PHWC-PYBFC8/2021|21-03-21:0,Wales/PHWC-PYYHA3/2021|21-03-18:0,Wales/PHWC-PYYAOP/2021|21-03-17:0,Wales/PHWC-PYBFKM/2021|21-03-19:0,Wales/PHWC-PYBF14/2021|21-03-19:0,Wales/ALDP-141E044/2021|21-03-12:0,Wales/PHWC-PYBFQD/2021|21-03-19:0,Wales/ALDP-1441CDB/2021|21-03-19:0,Wales/ALDP-142BF74/2021|21-03-12:0,Wales/ALDP-140CD8E/2021|21-03-16:0,Wales/PHWC-PYYPFX/2021|21-03-15:0,Wales/PHWC-PYYJ3K/2021|21-03-16:0,Wales/PHWC-PYYC79/2021|21-03-16:0,Wales/PHWC-4DE3E0/2021|21-03-11:0,Wales/PHWC-4DD518/2021|21-03-11:0,Wales/PHWC-4DD563/2021|21-03-11:0,Wales/PHWC-4DE3D1/2021|21-03-12:0,Wales/PHWC-4DD008/2021|21-03-11:0,Wales/PHWC-4DD509/2021|21-03-11:0,Wales/PHWC-4DCC41/2021|21-03-10:0,Wales/PHWC-4DE40B/2021|21-03-12:0,Wales/PHWC-4DCFFD/2021|21-03-11:0,Wales/PHWC-4DE41A/2021|21-03-12:0,Wales/PHWC-4DD590/2021|21-03-13:0,Wales/PHWC-4DCED2/2021|21-03-10:0,Wales/ALDP-13174AA/2021|21-02-21:0,Wales/PHWC-4DBF2B/2021|21-03-09:0,Wales/PHWC-4DBF1C/2021|21-03-08:0,Wales/PHWC-4DBED3/2021|21-03-08:0,Wales/PHWC-4DBEE2/2021|21-03-08:0,Wales/PHWC-4DBEF1/2021|21-03-08:0,Wales/PHWC-4DA593/2021|21-03-04:0,Wales/PHWC-4DACDA/2021|21-03-06:0,England/QEUH-1310BF7/2021|21-02-23:0,England/QEUH-131F26C/2021|21-02-24:0,England/QEUH-1367362/2021|OU038033.1|2021-02-28:0,Wales/ALDP-134BECD/2021|OU031893.1|2021-02-24:0,Wales/ALDP-134BF8E/2021|OU031915.1|2021-02-24:0,Wales/PHWC-4D6861/2021|21-02-27:0,England/QEUH-131EBF9/2021|OU026055.1|2021-02-24:0,Wales/ALDP-130C9E5/2021|OU023693.1|2021-02-20:0,Wales/ALDP-12EB4DD/2021|OU022793.1|2021-02-19:0,England/MILK-12CC645/2021|OU020435.1|2021-02-17:0,England/MILK-12CC672/2021|OU020439.1|2021-02-17:0,Wales/ALDP-12DA91E/2021|OU023289.1|2021-02-18:0,Wales/ALDP-13069EB/2021|OU022819.1|2021-02-21:0,Wales/PHWC-4D2883/2021|21-02-19:0,Wales/PHWC-4D2470/2021|21-02-16:0,Wales/PHWC-4D2935/2021|21-02-18:0,Wales/ALDP-130C596/2021|OU023801.1|2021-02-20:0,Wales/ALDP-130C6FD/2021|OU023819.1|2021-02-20:0,England/QEUH-12E7F2B/2021|OU016589.1|2021-02-21:0,Wales/ALDP-12EA553/2021|OU022772.1|2021-02-19:0,England/ALDP-12BA71A/2021|OU011331.1|2021-02-14:0,England/ALDP-12BAB87/2021|OU011376.1|2021-02-14:0,Wales/ALDP-115C793/2021|OD982444.1|2021-01-24:0,England/ALDP-11CD900/2021|OD973986.1|2021-01-30:0,Wales/ALDP-108FE48/2021|OD979441.1|2021-01-17:0,Wales/ALDP-108FD96/2021|OD979445.1|2021-01-17:0,Wales/ALDP-108FB6F/2021|OD979432.1|2021-01-17:0,Wales/ALDP-1187A3C/2021|OD974757.1|2021-01-25:0,England/ALDP-11D54F5/2021|OD966949.1|2021-01-30:0,Wales/ALDP-11B28B6/2021|OD967655.1|2021-01-28:0,Wales/PHWC-4B369D/2021|21-01-02:0,England/ALDP-1007419/2021|OD939415.1|2021-01-12:0,Wales/ALDP-EE6CE0/2021|OD935185.1|2021-01-03:0,England/ALDP-F4E605/2021|OD929689.1|2021-01-05:0,Wales/ALDP-CE17F5/2020|OD935683.1|2020-12-27:0,England/ALDP-10B4B9E/2021|OD945588.1|2021-01-18:0,Wales/ALDP-CE1898/2020|OD935684.1|2020-12-27:0,Wales/ALDP-10041BB/2021|OD946480.1|2021-01-12:0,Wales/ALDP-1004995/2021|OD946491.1|2021-01-12:0,Wales/ALDP-F4A575/2021|OD935233.1|2021-01-05:0,Wales/PHWC-4B1617/2020|20-12-29:0,Wales/ALDP-F74AFB/2021|OD946645.1|2021-01-03:0,Wales/PHWC-4BC1C0/2021|21-01-14:0,Wales/PHWC-4B2BEA/2021|21-01-03:0,Wales/PHWC-4B331E/2020|20-12-30:0,Wales/ALDP-F75007/2021|OD946649.1|2021-01-03:0,England/ALDP-FB9A90/2021|OD936895.1|2021-01-11:0,Wales/PHWC-4BBEAC/2021|21-01-13:0,England/ALDP-100731C/2021|OD939683.1|2021-01-12:0,Wales/PHWC-4B4E0D/2021|21-01-05:0,Wales/PHWC-4B4EC1/2021|21-01-05:0,Wales/PHWC-4BA818/2021|21-01-11:0,Wales/OXON-F513DB/2021|21-01-02:0,Wales/PHWC-4D9664/2021|21-03-03:0,Wales/PHWC-4D9998/2021|21-03-03:0,Wales/OXON-F513DB/2021|EPI_ISL_1309739|2021-01-02:0)324750:1,Wales/ALDP-CB50E0/2020|OD936226.1|2020-12-18:0)324749:1,(((England/ALDP-142C975/2021|21-03-13:1,England/ALDP-12B3605/2021|OU011210.1|2021-02-15:0,England/ALDP-1376694/2021|21-03-02:0)324769:1,England/OXON-F5E75A/2021|21-01-24:0,England/ALDP-114F414/2021|OD962321.1|2021-01-23:0,England/ALDP-12B98FA/2021|OU012618.1|2021-02-15:0,England/ALDP-12DABEB/2021|OU013868.1|2021-02-18:0,England/QEUH-120D5C3/2021|OD971110.1|2021-02-04:0,England/ALDP-114F1D1/2021|OD962559.1|2021-01-23:0)324768:1,(England/ALDP-115BB4D/2021|OD976601.1|2021-01-23:0,England/QEUH-1188EF3/2021|OD961314.1|2021-01-27:0)324770:1,England/ALDP-114FE8F/2021|OD962628.1|2021-01-23:0,England/ALDP-1150182/2021|OD962640.1|2021-01-23:0)324767:1,(England/ALDP-115CBF1/2021|OD976771.1|2021-01-24:1,((England/ALDP-1186772/2021|OD952322.1|2021-01-25:1,(England/ALDP-12D9038/2021|OU013563.1|2021-02-17:0,England/ALDP-12AAD39/2021|OD994013.1|2021-02-14:0)324774:1,England/ALDP-1186833/2021|OD951973.1|2021-01-25:0,England/LIVE-DF7DEA/2021|21-02-01:0)324773:1,England/ALDP-11CDBBF/2021|OD974013.1|2021-01-30:1,(England/MILK-1285F98/2021|OU010314.1|2021-02-10:2,(England/MILK-12C6F9B/2021|21-02-16:0,England/NOTT-24F425/2021|OU032328.1|2021-02-13:0,England/MILK-12CBF0F/2021|OU020175.1|2021-02-16:0)324776:1,England/ALDP-11CF2C7/2021|OD974192.1|2021-01-30:0,England/QEUH-11CA833/2021|OD964590.1|2021-01-31:0)324775:2,((((England/QEUH-1354E58/2021|21-02-27:2,England/QEUH-1354E3A/2021|21-02-27:0,England/ALDP-1377E9B/2021|21-03-02:0,England/QEUH-1354E49/2021|21-02-27:0,England/QEUH-134AD2B/2021|21-02-26:0)324780:1,England/ALDP-1353008/2021|OU032148.1|2021-02-26:0,England/ALDP-136C97A/2021|21-03-01:0,England/QEUH-135ECEB/2021|OU037467.1|2021-02-28:0)324779:1,England/ALDP-138E4DB/2021|21-03-04:1,(England/QEUH-1349120/2021|21-02-25:0,(England/PHEC-2FDE82/2021|21-02-26:0,England/ALDP-13267AF/2021|21-02-23:0)324782:1)324781:1,(England/ALDP-138E417/2021|21-03-04:0,(England/ALDP-136EAFD/2021|21-03-01:0,England/MILK-136F142/2021|OU038364.1|2021-03-01:0)324784:1)324783:1,(England/ALDP-1385AA5/2021|21-03-02:0,England/ALDP-138E8FD/2021|21-03-04:0,England/ALDP-1388C42/2021|21-03-04:0)324785:1,England/ALDP-1289A57/2021|OD988622.1|2021-02-11:0,England/LIVE-DFFE49/2021|21-02-17:0,England/LIVE-E058D8/2021|21-02-28:0,England/ALDP-12A27AC/2021|21-02-12:0,England/ALDP-12EBEB1/2021|OU019167.1|2021-02-19:0,England/ALDP-12DB3B5/2021|OU013965.1|2021-02-17:0)324778:1,England/ALDP-129A2A6/2021|OD986180.1|2021-02-12:0)324777:1,((England/ALDP-1388ADF/2021|21-03-03:1,England/QEUH-131FD01/2021|OU025436.1|2021-02-24:0,England/QEUH-13DBE59/2021|21-03-13:0,England/QEUH-139D600/2021|21-03-06:0,England/QEUH-13DBC7D/2021|21-03-13:0,England/QEUH-13116B9/2021|21-02-23:0)324787:1,England/QEUH-129E4BB/2021|OD985548.1|2021-02-14:3)324786:1,England/ALDP-11CDAFE/2021|OD974007.1|2021-01-30:0,England/MILK-1041941/2021|OD978911.1|2021-01-05:0,England/ALDP-11CE90F/2021|OD973755.1|2021-01-30:0,England/ALDP-11CFA29/2021|OD968085.1|2021-01-30:0)324772:1)324771:1,(England/ALDP-101C271/2021|OD943392.1|2021-01-14:1,(England/ALDP-12204AF/2021|OD971797.1|2021-02-04:2,England/ALDP-13209FA/2021|OU030806.1|2021-02-22:2,(England/ALDP-121DCBC/2021|OD970360.1|2021-02-04:1,England/ALDP-FFFADA/2021|OD939208.1|2021-01-11:0)324790:2,England/ALDP-EF13A1/2021|OD930019.1|2021-01-04:0,England/ALDP-11837DF/2021|OD975935.1|2021-01-25:0,England/ALDP-115CBB5/2021|OD976353.1|2021-01-24:0,England/ALDP-FA2F7D/2021|OD943865.1|2021-01-09:0,England/ALDP-EF1295/2021|OD929582.1|2021-01-04:0,England/ALDP-FBB0AB/2021|OD936909.1|2021-01-11:0)324789:1,((England/ALDP-118B230/2021|OD961502.1|2021-01-26:1,England/ALDP-1064E49/2021|OD940953.1|2021-01-14:0,England/ALDP-10B805F/2021|OD948796.1|2021-01-16:0)324792:1,((England/ALDP-134BDFD/2021|OU030657.1|2021-02-24:0,England/ALDP-134BD1B/2021|OU031870.1|2021-02-24:2)324794:1,(England/ALDP-139FB2D/2021|21-03-06:0,England/ALDP-139FCA2/2021|21-03-06:0,England/ALDP-139FBE1/2021|21-03-06:0)324795:2,England/ALDP-12DC27B/2021|21-02-16:0,England/ALDP-125C817/2021|OD981607.1|2021-02-07:0)324793:1,(England/QEUH-1171437/2021|OD962033.1|2021-01-26:0,England/OXON-F656EA/2021|21-01-15:0,England/QEUH-1033739/2021|21-01-15:0)324796:1)324791:1,England/ALDP-1064E2B/2021|OD940956.1|2021-01-15:1,Wales/ALDP-FA3273/2021|OD946671.1|2021-01-09:1,England/ALDP-11B2889/2021|OD967465.1|2021-01-28:2,England/ALDP-12A16DD/2021|OD987791.1|2021-02-10:1,(England/ALDP-1014938/2021|OD943766.1|2021-01-13:1,England/ALDP-10B6DB4/2021|OD945195.1|2021-01-18:0)324797:1,(England/ALDP-110B3CC/2021|OD951233.1|2021-01-22:0,England/ALDP-1035DF9/2021|OD941914.1|2021-01-16:0)324798:1,England/LIVE-DD3BAE/2021|21-01-01:0,England/QEUH-1032284/2021|21-01-15:0,England/QEUH-10EFF16/2021|OD977233.1|2021-01-21:0,England/ALDP-11CE0A0/2021|OD966719.1|2021-01-30:0,England/ALDP-11D58F9/2021|OD966764.1|2021-01-30:0,England/ALDP-EE7B88/2021|OD929798.1|2021-01-04:0,England/ALDP-EEDD7D/2021|OD929870.1|2021-01-04:0,England/ALDP-101C262/2021|OD943395.1|2021-01-14:0,England/ALDP-FAF6D5/2021|OD944208.1|2021-01-10:0,England/ALDP-FB48E6/2021|OD944249.1|2021-01-10:0,England/ALDP-FB5830/2021|OD944172.1|2021-01-10:0,England/ALDP-1064896/2021|OD940891.1|2021-01-15:0,England/LIVE-DD3A65/2021|21-01-01:0,England/ALDP-10F9ACD/2021|OD951626.1|2021-01-22:0,England/OXON-F560C0/2021|21-01-11:0,England/LIVE-DD3BAE/2020|EPI_ISL_838657|2020-12-31:0)324788:1,(France/ARA-HCL021030014101/2021|EPI_ISL_1220256|2021-02-02:0,France/ARA-HCL021030037301/2021|EPI_ISL_1220275|2021-02-02:0)324799:1,England/PHEC-2FB789/2021|21-02-17:0,England/OXON-F787F0/2021|21-02-27:0,England/OXON-F6B05F/2021|21-02-09:0,England/OXON-F6B05F/2021|EPI_ISL_1178834|2021-02-09:0)324590:1,England/ALDP-10EB062/2021|OD947043.1|2021-01-19:1,Wales/ALDP-F4A40F/2021|OD935223.1|2021-01-05:1,Wales/PHWC-4BA960/2021|21-01-12:1,England/QEUH-E4B539/2021|OD926415.1|2021-01-03:1,((England/ALDP-11BF039/2021|OD968881.1|2021-01-29:1,England/ALDP-118B5CE/2021|OD961648.1|2021-01-26:0,Wales/ALDP-115E263/2021|OD976086.1|2021-01-24:0,England/ALDP-1090934/2021|OD945057.1|2021-01-17:0)324801:2,Wales/PHWC-4BADFB/2021|21-01-12:0,Wales/ALDP-10E8FFF/2021|OD982370.1|2021-01-20:0,Wales/ALDP-11CF591/2021|OD974547.1|2021-01-30:0,Wales/ALDP-11CF5A0/2021|OD974559.1|2021-01-30:0,Wales/ALDP-11CF87A/2021|OD974553.1|2021-01-30:0,Wales/ALDP-1005D5C/2021|OD946517.1|2021-01-13:0,Wales/ALDP-FB55A2/2021|OD946709.1|2021-01-10:0)324800:1,((Wales/PHWC-4C4408/2021|21-01-29:0,Wales/PHWC-4CF91D/2021|21-02-03:0)324803:1,Wales/PHWC-4BACA3/2021|21-01-16:0,Wales/PHWC-4BB11C/2021|21-01-14:0,Wales/PHWC-4BE0C1/2021|21-01-19:0,Wales/PHWC-4BE0D0/2021|21-01-19:0,Wales/PHWC-4BF51C/2021|21-01-20:0)324802:1,England/ALDP-1004C6F/2021|OD937798.1|2021-01-12:1,(Wales/ALDP-114FECB/2021|OD976052.1|2021-01-23:1,(England/ALDP-1198898/2021|OD975502.1|2021-01-26:1,England/ALDP-1185728/2021|OD952215.1|2021-01-25:0,England/ALDP-11984FE/2021|OD975186.1|2021-01-26:0)324805:1,(England/ALDP-11D6342/2021|OD968152.1|2021-01-30:0,England/ALDP-12200F6/2021|OD971767.1|2021-02-04:0,England/ALDP-1186BEF/2021|OD952358.1|2021-01-25:0)324806:1,Wales/ALDP-101474D/2021|OD946552.1|2021-01-13:0,England/ALDP-1000207/2021|OD939039.1|2021-01-11:0,Wales/PHWC-4BE410/2021|21-01-21:0)324804:1,England/ALDP-1004D20/2021|OD937796.1|2021-01-12:1,(England/PHEC-15550C/2021|21-01-16:1,(England/ALDP-1187780/2021|OD961142.1|2021-01-24:1,Wales/ALDP-119684F/2021|OD974998.1|2021-01-26:1,England/ALDP-118310E/2021|OD975872.1|2021-01-25:1,Wales/ALDP-11827D0/2021|OD982449.1|2021-01-25:0,Wales/ALDP-1182C0E/2021|21-01-25:0,England/MILK-124A8B2/2021|OD980117.1|2021-02-02:0,England/ALDP-1184E60/2021|OD975326.1|2021-01-25:0,Wales/ALDP-116FE89/2021|OD976091.1|2021-01-25:0,England/ALDP-10B52B6/2021|OD945665.1|2021-01-18:0)324808:1,Wales/ALDP-E2865D/2021|OD935423.1|2021-01-02:1,Wales/ALDP-118B740/2021|OD974775.1|2021-01-26:0,(England/LIVE-DD4BBC/2021|21-01-03:0,England/ALDP-FC1039/2021|OD939102.1|2021-01-11:0)324809:2)324807:1,England/ALDP-1004F48/2021|OD937807.1|2021-01-12:1,((Wales/PHWC-4C3D1D/2021|21-01-29:2,Wales/ALDP-11B042D/2021|OD974490.1|2021-01-28:1,Wales/PHWC-4C040C/2021|21-01-26:0,Wales/PHWC-4C42E0/2021|21-01-28:0,Wales/PHWC-4BD9A9/2021|21-01-19:0)324811:1,Wales/PHWC-4C413E/2021|21-01-27:1,(Wales/PHWC-4C4C97/2021|21-02-02:1,Wales/PHWC-4C4D67/2021|21-01-31:0,Wales/ALDP-114976C/2021|OD976977.1|2021-01-23:0)324812:1,Wales/ALDP-10B6525/2021|OD979517.1|2021-01-18:1,(Wales/PHWC-4D28FC/2021|21-02-21:1,Wales/PHWC-4D557A/2021|21-02-24:1,(Wales/PHWC-4C4550/2021|21-01-30:0,Wales/PHWC-4D504C/2021|21-02-04:0,Wales/PHWC-4D66FE/2021|21-02-24:0,Wales/PHWC-4D124A/2021|21-02-17:0,Wales/PHWC-4D0F53/2021|21-02-17:0,Wales/PHWC-4CD609/2021|21-02-12:0,Wales/PHWC-4CE152/2021|21-02-11:0,Wales/PHWC-4CC7CB/2021|21-02-03:0,Wales/PHWC-4CB1DD/2021|21-02-13:0,Wales/PHWC-4CB03A/2021|21-02-14:0,Wales/PHWC-4C4DD0/2021|21-02-01:0,Wales/PHWC-4C4523/2021|21-01-30:0)324814:1,Wales/ALDP-11D63AC/2021|OD974578.1|2021-01-29:0,Wales/PHWC-PYNJZK/2021|21-02-18:0,Wales/PHWC-4D6A4D/2021|21-02-25:0,Wales/PHWC-4D28ED/2021|21-02-21:0,Wales/PHWC-4CC4B5/2021|21-01-30:0)324813:1,(Wales/PHWC-4D2A32/2021|21-02-20:1,Wales/PHWC-4D661C/2021|21-02-23:1,Wales/PHWC-4CE1BC/2021|21-02-08:0,Wales/ALDP-13157C1/2021|21-02-20:0,Wales/PHWC-4CD52A/2021|21-02-11:0,Wales/PHWC-4CD4F0/2021|21-02-11:0,Wales/PHWC-4CCB47/2021|21-02-13:0,Wales/PHWC-4CE1DA/2021|21-02-09:0,Wales/PHWC-4CE213/2021|21-02-09:0,Wales/PHWC-4CE301/2021|21-02-10:0,Wales/PHWC-4CE2C8/2021|21-02-10:0)324815:1,Wales/PHWC-4CC6DD/2021|21-02-02:1,(Wales/PHWC-4CFD4E/2021|21-02-13:1,Wales/PHWC-4CACDD/2021|21-02-09:1,Wales/PHWC-4CFAB0/2021|21-02-06:0,Wales/PHWC-4CC89B/2021|21-02-04:0,Wales/PHWC-4CAD16/2021|21-02-09:0)324816:1,Wales/ALDP-1289653/2021|OD991290.1|2021-02-10:1,(Wales/ALDP-12C61FF/2021|21-02-15:0,Wales/PHWC-4CE802/2021|21-02-15:1,(Wales/PHWC-4D68F8/2021|21-02-25:0,Wales/PHWC-4DB7D8/2021|21-03-07:0)324818:1)324817:1,Wales/PHWC-4D6719/2021|21-02-24:1,(Wales/PHWC-4CD4E1/2021|21-02-11:1,Wales/PHWC-4CCA59/2021|21-02-11:1,Wales/PHWC-4CC8F5/2021|21-02-07:1,(Wales/ALDP-12A29B5/2021|21-02-12:1,Wales/PHWC-4CA0A4/2021|21-02-10:0,Wales/PHWC-4D112F/2021|21-02-17:0,Wales/PHWC-4CD50C/2021|21-02-11:0,Wales/ALDP-12A0A96/2021|OD987577.1|2021-02-12:0)324820:2,((Wales/PHWC-4DBF3A/2021|21-03-09:1,Wales/PHWC-4D898A/2021|21-03-02:0)324822:1,(Wales/ALDP-1386FD2/2021|21-03-02:1,Wales/ALDP-1386E4E/2021|21-03-02:0)324823:2,Wales/PHWC-PYNJ3G/2021|21-02-18:1,Wales/PHWC-4CFEF0/2021|21-02-16:0,Wales/PHWC-4D248F/2021|21-02-16:0,Wales/PHWC-4CFE87/2021|21-02-15:0,Wales/PHWC-4CFE78/2021|21-02-15:0)324821:1,Wales/ALDP-1264560/2021|OD984428.1|2021-02-09:1,(Wales/PHWC-4D41B3/2021|21-02-22:1,Wales/ALDP-136CE99/2021|21-02-26:2,(Wales/PHWC-PYBBW4/2021|21-03-20:1,Wales/PHWC-4DB617/2021|21-03-05:0,Wales/PHWC-PYNOQS/2021|21-03-22:0,Wales/PHWC-PYYS37/2021|21-03-16:0,Wales/PHWC-4DD044/2021|21-03-10:0,Wales/PHWC-4DCA83/2021|21-03-08:0,Wales/PHWC-4DCCF6/2021|21-03-11:0,Wales/PHWC-4DCFB1/2021|21-03-11:0,Wales/PHWC-4DA0ED/2021|21-03-03:0)324825:1,(Wales/PHWC-PYBBSS/2021|21-03-18:1,Wales/PHWC-PYBBZW/2021|21-03-18:1,Wales/ALDP-14FC3F8/2021|2021-04-12:1,Wales/PHWC-PYDUGB/2021|21-04-07:2,Wales/PHWC-PYDPWK/2021|21-03-30:1,Wales/PHWC-PYNCC6/2021|21-03-24:1,Wales/PHWC-PYYJDZ/2021|21-03-13:0,Wales/ALDP-149238B/2021|21-03-26:0,Wales/ALDP-1449A8E/2021|21-03-21:0,Wales/ALDP-14980CA/2021|21-03-25:0,Wales/ALDP-144AB02/2021|21-03-21:0,Wales/PHWC-PYDP1Q/2021|21-03-26:0,Wales/PHWC-PYDQC4/2021|21-04-06:0,Wales/PHWC-PYD1HI/2021|21-04-07:0,Wales/ALDP-1496DF2/2021|21-03-26:0,Wales/PHWC-PYDQNQ/2021|21-04-04:0,Wales/PHWC-PYDQDC/2021|21-04-04:0,Wales/PHWC-PYD15Z/2021|21-04-04:0,Wales/PHWC-PYNC8E/2021|21-03-23:0,Wales/ALDP-14C48BE/2021|21-04-02:0,Wales/ALDP-14A0CCB/2021|21-03-28:0,Wales/ALDP-1444B17/2021|21-03-21:0,Wales/ALDP-144284F/2021|21-03-20:0,Wales/PHWC-PYBB3O/2021|21-03-19:0,Wales/PHWC-PYB1RK/2021|21-03-20:0,Wales/PHWC-PYBT9W/2021|21-03-17:0,Wales/ALDP-14169E7/2021|21-03-16:0,Wales/ALDP-1437F2A/2021|21-03-17:0,Wales/ALDP-1416C2A/2021|21-03-16:0,Wales/PHWC-4DB69F/2021|21-03-07:0,Wales/PHWC-PYYE6B/2021|21-03-12:0,Wales/PHWC-PYYMSQ/2021|21-03-16:0,Wales/PHWC-4DDD6B/2021|21-03-14:0)324826:1,Wales/PHWC-4DC986/2021|21-03-10:1,Wales/ALDP-140C50E/2021|21-03-16:1,Wales/PHWC-4D9479/2021|21-03-02:1,(Wales/PHWC-PYYAK4/2021|21-03-20:1,Wales/ALDP-148DAAC/2021|21-03-26:1,Wales/ALDP-145E29D/2021|21-03-22:1,Wales/PHWC-PYNTJ9/2021|21-03-25:1,(Wales/ALDP-14E6A1A/2021|21-04-07:0,Wales/ALDP-14AECAF/2021|21-03-30:0)324828:1,Wales/PHWC-PYBWGR/2021|21-03-23:0,Wales/ALDP-149418F/2021|21-03-27:0,Wales/ALDP-148B21F/2021|21-03-26:0,Wales/ALDP-1489C9B/2021|21-03-26:0,Wales/ALDP-144C9AC/2021|21-03-21:0,Wales/ALDP-146CD8C/2021|21-03-23:0,Wales/ALDP-14AC861/2021|21-03-30:0,England/ALDP-1493BCE/2021|21-03-27:0,Wales/PHWC-PYNT1C/2021|21-03-26:0,Wales/ALDP-1495106/2021|21-03-27:0,Wales/PHWC-PYNCQ4/2021|21-03-23:0,Wales/PHWC-PYNTM5/2021|21-03-25:0,Wales/PHWC-PYNTZN/2021|21-03-28:0,Wales/PHWC-PYNCPH/2021|21-03-23:0,Wales/ALDP-14AEC90/2021|21-03-30:0,Wales/ALDP-14AEEB8/2021|21-03-30:0,Wales/PHWC-PYN99R/2021|21-03-29:0,Wales/PHWC-PYDYH8/2021|21-03-31:0,Wales/ALDP-1459414/2021|21-03-22:0,Wales/ALDP-14592A1/2021|21-03-22:0,Wales/ALDP-1459362/2021|21-03-22:0,Wales/PHWC-4DDEFF/2021|21-03-13:0,Wales/PHWC-PYYAID/2021|21-03-20:0,Wales/PHWC-PYBUC3/2021|21-03-22:0,Wales/PHWC-PYBUM5/2021|21-03-22:0,Wales/PHWC-PYBNN6/2021|21-03-21:0,Wales/PHWC-PYY3AH/2021|21-03-18:0,Wales/PHWC-PYBBA1/2021|21-03-19:0,Wales/PHWC-PYYAWF/2021|21-03-20:0,Wales/PHWC-PYYAMA/2021|21-03-18:0,Wales/PHWC-PYY3Z6/2021|21-03-18:0,Wales/PHWC-PYBB5C/2021|21-03-19:0,Wales/PHWC-PYBNYN/2021|21-03-21:0,Wales/PHWC-PYBNBY/2021|21-03-21:0,Wales/ALDP-143A7D4/2021|21-03-18:0)324827:3,Wales/PHWC-4CE811/2021|21-02-15:0,Wales/PHWC-PYN6EW/2021|21-03-22:0,Wales/PHWC-PYN9GZ/2021|21-03-29:0,Wales/ALDP-1448B6E/2021|21-03-20:0,Wales/PHWC-PYYS1M/2021|21-03-16:0,Wales/ALDP-143C286/2021|21-03-10:0,Wales/ALDP-13872C9/2021|21-03-02:0,Wales/PHWC-4DB653/2021|21-03-06:0,Wales/PHWC-4DB6CC/2021|21-03-08:0,Wales/PHWC-4DB750/2021|21-03-08:0,Wales/PHWC-4DB6BD/2021|21-03-07:0,Wales/PHWC-4DA812/2021|21-03-06:0,Wales/PHWC-4DA821/2021|21-03-06:0,Wales/PHWC-4DA85E/2021|21-03-04:0,Wales/PHWC-4DA6EB/2021|21-03-07:0,Wales/PHWC-4DA6AF/2021|21-03-05:0,Wales/PHWC-4D842F/2021|21-03-01:0,Wales/ALDP-1339703/2021|OU030090.1|2021-02-24:0,Wales/PHWC-4D8058/2021|21-02-26:0,Wales/PHWC-4D8049/2021|21-02-26:0,Wales/PHWC-4D7E04/2021|21-02-25:0,Wales/PHWC-4D69F5/2021|21-02-27:0,Wales/PHWC-4D66D0/2021|21-02-24:0,Wales/PHWC-4D6A01/2021|21-02-27:0,Wales/PHWC-4D6746/2021|21-02-24:0,Wales/PHWC-4D40E3/2021|21-02-21:0,Wales/PHWC-4D40B6/2021|21-02-21:0,Wales/PHWC-4D456C/2021|21-02-21:0,Wales/PHWC-4D2522/2021|21-02-17:0,Wales/PHWC-4D453F/2021|21-02-22:0,Wales/PHWC-4D2461/2021|21-02-16:0,Wales/PHWC-4CCBED/2021|21-02-15:0,Wales/PHWC-4D92D9/2021|21-02-28:0,Wales/PHWC-4D9242/2021|21-02-27:0,Wales/PHWC-4D928E/2021|21-02-28:0)324824:1,Wales/PHWC-4D0EDE/2021|21-02-15:1,(Wales/PHWC-4D9691/2021|21-03-03:1,Wales/PHWC-4D1101/2021|21-02-17:0,Wales/PHWC-4CB01C/2021|21-02-12:0)324829:1,Wales/PHWC-4D4159/2021|21-02-21:1,Wales/PHWC-4D2892/2021|21-02-21:2,Wales/PHWC-4D2A23/2021|21-02-20:1,Wales/PHWC-4D25E6/2021|21-02-18:1,Wales/PHWC-4D10E6/2021|21-02-18:1,Wales/PHWC-4D82E9/2021|21-02-28:1,Wales/ALDP-133E22B/2021|21-02-25:1,(Wales/PHWC-4DA28D/2021|21-03-06:1,Wales/PHWC-4DB741/2021|21-03-08:1,(Wales/PHWC-4DA3B7/2021|21-03-06:0,Wales/PHWC-4DA399/2021|21-03-06:0,Wales/PHWC-4DA2D8/2021|21-03-06:0)324831:1,Wales/PHWC-4DA663/2021|21-03-04:0,Wales/PHWC-4DCE87/2021|21-03-10:0,Wales/PHWC-4DA706/2021|21-03-07:0,Wales/PHWC-4DA3A8/2021|21-03-06:0,Wales/PHWC-4DA2E7/2021|21-03-06:0,Wales/PHWC-4DA2C9/2021|21-03-06:0,Wales/PHWC-4DA27E/2021|21-03-06:0,Wales/PHWC-4DA35D/2021|21-03-06:0,Wales/PHWC-4DA241/2021|21-03-06:0)324830:2,Wales/PHWC-4DA618/2021|21-03-04:1,Wales/PHWC-4DA153/2021|21-03-04:1,(Wales/PHWC-4DA214/2021|21-03-05:2,England/PHWC-PYNAI9/2021|21-03-27:1,Wales/PHWC-PYNTAY/2021|21-03-28:1,Wales/ALDP-14B2F45/2021|21-03-29:1,Wales/PHWC-4DA092/2021|21-03-02:0,Wales/PHWC-PYN7NB/2021|21-03-24:0,Wales/PHWC-PYN6XG/2021|21-03-24:0,Wales/ALDP-14AECCD/2021|21-03-30:0,Wales/ALDP-14B2D3C/2021|21-03-29:0,Wales/QEUH-1450BFA/2021|21-03-22:0,Wales/PHWC-PYBUYT/2021|21-03-24:0,Wales/PHWC-4DCA74/2021|21-03-08:0,Wales/PHWC-4DC995/2021|21-03-11:0)324832:1,((Wales/PHWC-4DE3C2/2021|21-03-13:1,Wales/PHWC-4DB811/2021|21-03-09:0,Wales/PHWC-PYYHZ5/2021|21-03-17:0,Wales/PHWC-PYYHS7/2021|21-03-18:0,Wales/ALDP-1416A20/2021|21-03-16:0,Wales/PHWC-4DCEC3/2021|21-03-11:0,Wales/PHWC-4DD581/2021|21-03-13:0,Wales/ALDP-1404AAD/2021|21-03-13:0)324834:1,Wales/ALDP-148C3B1/2021|21-03-26:1,Wales/PHWC-4DB7F6/2021|21-03-09:0,Wales/ALDP-1459186/2021|21-03-21:0,Wales/ALDP-142A4C1/2021|21-03-11:0)324833:1,(Wales/PHWC-4DA26F/2021|21-03-06:0,(Wales/PHWC-PYYK8Q/2021|21-03-15:0,Wales/PHWC-4DB802/2021|21-03-09:0)324836:1)324835:1,Wales/PHWC-PYYJUS/2021|21-03-15:1,(Wales/PHWC-PYN1ZB/2021|21-03-27:1,Wales/PHWC-PYYC67/2021|21-03-16:0,Wales/PHWC-PYNSGY/2021|21-03-26:0,Wales/PHWC-PYNSDG/2021|21-03-26:0,Wales/PHWC-PYY4HU/2021|21-03-18:0,Wales/PHWC-PYBSYQ/2021|21-03-23:0,Wales/ALDP-140BA79/2021|21-03-16:0,Wales/ALDP-1404A07/2021|21-03-14:0)324837:1,Wales/PHWC-4DDD2F/2021|21-03-13:1,Wales/PHWC-4DDF0B/2021|21-03-14:1,Wales/PHWC-4DCA65/2021|21-03-06:1,Wales/PHWC-4DCEF0/2021|21-03-11:1,(Wales/ALDP-1448CD4/2021|21-03-20:1,Wales/PHWC-4DCF93/2021|21-03-11:0,Wales/PHWC-PYNQCH/2021|21-03-24:0,Wales/PHWC-PYNOXW/2021|21-03-23:0,Wales/PHWC-PYBB7E/2021|21-03-18:0,Wales/PHWC-PYBFO6/2021|21-03-20:0,Wales/PHWC-4DDCE6/2021|21-03-12:0,Wales/PHWC-4DCF84/2021|21-03-11:0)324838:2,Wales/PHWC-4DCF48/2021|21-03-13:1,(Wales/PHWC-PYB1C4/2021|21-03-22:1,Wales/PHWC-PYYJQB/2021|21-03-14:0)324839:1,Wales/ALDP-14292E6/2021|21-03-12:1,(Wales/PHWC-PYBURJ/2021|21-03-22:1,Wales/ALDP-146F90D/2021|21-03-23:1,Wales/PHWC-PYDQ6I/2021|21-04-05:2,Wales/ALDP-14E4083/2021|21-04-06:1,Wales/PHWC-PYNCFC/2021|21-03-23:1,Wales/ALDP-1441C44/2021|21-03-20:0,Wales/ALDP-146E33D/2021|21-03-23:0,Wales/ALDP-146FA55/2021|21-03-23:0,Wales/ALDP-1492628/2021|21-03-25:0,Wales/PHWC-PYDUHW/2021|21-04-07:0,Wales/PHWC-PYNCJR/2021|21-03-23:0,Wales/PHWC-PYDYYY/2021|21-03-29:0,Wales/PHWC-PYN6KO/2021|21-03-22:0,Wales/PHWC-PYNTK7/2021|21-03-25:0,Wales/ALDP-145A52F/2021|21-03-22:0)324840:1,Wales/PHWC-4D5756/2021|21-02-24:1,Wales/PHWC-4D6A3E/2021|21-02-25:1,Wales/PHWC-4D6816/2021|21-02-25:1,Wales/PHWC-4CD44B/2021|21-02-12:1,Wales/PHWC-4D2944/2021|21-02-18:2,Wales/PHWC-4D8191/2021|21-02-27:1,Wales/PHWC-PYYKMG/2021|21-03-15:1,(Wales/ALDP-151212E/2021|21-04-15:1,Wales/PHWC-PYDWIB/2021|21-04-07:0,Wales/PHWC-PYDWWD/2021|21-04-07:0,Wales/ALDP-14F44A2/2021|2021-04-09:0)324841:1,Wales/PHWC-PYNTTQ/2021|21-03-26:1,Wales/PHWC-4D9594/2021|21-03-03:2,(Wales/PHWC-PYRDIO/2021|2021-04-19:1,Wales/PHWC-PYD6BY/2021|2021-04-14:0)324842:1,(Wales/PHWC-PYRWJA/2021|21-05-03:1,Wales/PHWC-PYROMA/2021|21-04-27:0)324843:1,Wales/ALDP-154DBD1/2021|21-04-29:1,England/ALDP-14F225F/2021|2021-04-11:3,Wales/ALDP-14EEFB9/2021|21-04-09:1,(Wales/PHWC-4CD487/2021|21-02-12:0,Wales/PHWC-4D556B/2021|21-02-23:0,Wales/PHWC-4CFF1B/2021|21-02-16:0)324844:1,(Wales/PHWC-4CE83F/2021|21-02-14:0,Wales/PHWC-4D2452/2021|21-02-16:0,Wales/PHWC-4CCA4A/2021|21-02-11:0)324845:1,(Wales/PHWC-4D55A7/2021|21-02-24:0,Wales/ALDP-133E3A0/2021|21-02-25:0,Wales/ALDP-133DF70/2021|21-02-25:0,Wales/ALDP-133E0F4/2021|21-02-23:0)324846:1,(Wales/PHWC-4DA2AB/2021|21-03-06:0,Wales/PHWC-4DA2BA/2021|21-03-06:0,Wales/PHWC-4DA3F3/2021|21-03-06:0)324847:1,(Wales/PHWC-PYBT7A/2021|21-03-16:0,Wales/PHWC-4D0EFC/2021|21-02-15:0)324848:2,(Wales/PHWC-4D97BC/2021|21-03-03:0,Wales/PHWC-4D97CB/2021|21-03-03:0)324849:2,(Wales/PHWC-PYRDRU/2021|2021-04-16:0,Wales/PHWC-PYRD8P/2021|2021-04-16:0)324850:1,Wales/ALDP-14EF194/2021|21-04-07:0,Wales/PHWC-PYD77E/2021|2021-04-14:0,Wales/PHWC-PYD75C/2021|2021-04-14:0,Wales/PHWC-PYD16T/2021|21-04-06:0,Wales/PHWC-PYDPSG/2021|21-03-31:0,Wales/PHWC-PYD3S4/2021|21-04-11:0,Wales/PHWC-PYD3UY/2021|21-04-10:0,Wales/PHWC-PYRNSX/2021|2021-04-09:0,Wales/PHWC-PYRDQ9/2021|2021-04-18:0,Wales/PHWC-PYRDGX/2021|2021-04-16:0,Wales/PHWC-PYRDDI/2021|2021-04-15:0,Wales/PHWC-PYRM6S/2021|21-04-24:0,Wales/PHWC-PYRCMH/2021|21-04-25:0,Wales/PHWC-PYRCXW/2021|21-04-22:0,England/ALDP-15474CD/2021|21-04-27:0,Wales/ALDP-14EED46/2021|21-04-08:0,Wales/PHWC-PYD143/2021|21-04-03:0,Wales/PHWC-PYDPUC/2021|21-03-26:0,Wales/PHWC-PYD19X/2021|21-04-06:0,Wales/PHWC-PYDPIE/2021|21-03-30:0,Wales/PHWC-PYDXBX/2021|21-04-06:0,Wales/ALDP-14F4967/2021|2021-04-09:0,Wales/ALDP-14B613C/2021|21-03-31:0,Wales/PHWC-PYDQ9U/2021|21-04-06:0,Wales/PHWC-PYNTXU/2021|21-03-28:0,Wales/ALDP-14B8361/2021|21-03-31:0,Wales/PHWC-PYD4ES/2021|21-04-12:0,Wales/PHWC-PYNCMY/2021|21-03-23:0,Wales/PHWC-PYNUK5/2021|21-03-28:0,Wales/PHWC-PYN9D7/2021|21-03-27:0,Wales/PHWC-PYN9MP/2021|21-03-30:0,Wales/PHWC-PYN9YD/2021|21-03-26:0,Wales/PHWC-PYN9HK/2021|21-03-29:0,Wales/ALDP-1439535/2021|21-03-11:0,Wales/OXON-F7920D/2021|21-02-28:0,Wales/PHWC-PYBUF8/2021|21-03-24:0,Wales/PHWC-PYB1BO/2021|21-03-18:0,Wales/PHWC-PYBUJ9/2021|21-03-22:0,Wales/PHWC-PYBWKH/2021|21-03-22:0,England/ALDP-1426D60/2021|21-03-12:0,Wales/ALDP-13BA254/2021|21-03-03:0,Wales/PHWC-PYYC95/2021|21-03-15:0,Wales/PHWC-PYYKB4/2021|21-03-16:0,Wales/ALDP-13A3D4E/2021|21-03-05:0,Wales/PHWC-PYYKJK/2021|21-03-15:0,Wales/PHWC-PYYJN3/2021|21-03-13:0,Wales/PHWC-4DCC05/2021|21-03-09:0,Wales/PHWC-4DCAED/2021|21-03-09:0,Wales/PHWC-4DDCB9/2021|21-03-12:0,Wales/PHWC-4DCD3F/2021|21-03-11:0,Wales/PHWC-4DCB71/2021|21-03-10:0,Wales/PHWC-4DCEA5/2021|21-03-14:0,Wales/PHWC-4DCB53/2021|21-03-09:0,Wales/PHWC-4DDD01/2021|21-03-13:0,Wales/PHWC-4DCAA1/2021|21-03-08:0,Wales/PHWC-4DCAFC/2021|21-03-09:0,Wales/PHWC-4DCB26/2021|21-03-09:0,Wales/PHWC-4DCC6F/2021|21-03-10:0,Wales/PHWC-4DCBF9/2021|21-03-09:0,Wales/PHWC-4DB6AE/2021|21-03-07:0,Wales/PHWC-4DB85D/2021|21-03-09:0,Wales/PHWC-4DB723/2021|21-03-08:0,Wales/PHWC-4DA672/2021|21-03-04:0,Wales/PHWC-4DA144/2021|21-03-04:0,Wales/PHWC-4DA654/2021|21-03-08:0,Wales/PHWC-4DA724/2021|21-03-04:0,Wales/PHWC-4DA5A2/2021|21-03-04:0,Wales/PHWC-4DA135/2021|21-03-04:0,Wales/PHWC-4DA33F/2021|21-03-06:0,Wales/PHWC-4DA37B/2021|21-03-06:0,Wales/PHWC-4DA1CC/2021|21-03-05:0,Wales/PHWC-4DA6FA/2021|21-03-05:0,Wales/PHWC-4DA34E/2021|21-03-06:0,Wales/PHWC-4DA320/2021|21-03-06:0,Wales/PHWC-4DA0CF/2021|21-03-03:0,Wales/PHWC-4DA3E4/2021|21-03-06:0,Wales/PHWC-4DA047/2021|21-02-25:0,Wales/PHWC-4DA117/2021|21-03-04:0,Wales/PHWC-4DA1EA/2021|21-03-05:0,Wales/PHWC-4DA6DC/2021|21-03-07:0,Wales/PHWC-4DA539/2021|21-03-05:0,Wales/PHWC-4DA1F9/2021|21-03-05:0,Wales/ALDP-136CD23/2021|21-02-27:0,Wales/ALDP-133E4E9/2021|21-02-25:0,Wales/ALDP-1358434/2021|OU036946.1|2021-02-25:0,Wales/PHWC-4D8331/2021|21-02-28:0,Wales/PHWC-4D8155/2021|21-02-27:0,Wales/PHWC-4D7F2F/2021|21-02-25:0,Wales/PHWC-4D81BF/2021|21-02-27:0,Wales/PHWC-4D7FD4/2021|21-02-26:0,Wales/PHWC-4D8128/2021|21-02-27:0,Wales/PHWC-4D81A0/2021|21-02-27:0,Wales/PHWC-4D800D/2021|21-02-26:0,Wales/PHWC-4D7FC5/2021|21-02-26:0,Wales/PHWC-4D7CCE/2021|21-02-25:0,Wales/PHWC-4D8340/2021|21-02-28:0,Wales/PHWC-4D82F8/2021|21-02-28:0,Wales/PHWC-4D801C/2021|21-02-26:0,Wales/PHWC-4D81DD/2021|21-02-27:0,Wales/PHWC-4D81CE/2021|21-02-27:0,Wales/ALDP-135811F/2021|OU036941.1|2021-02-25:0,Wales/PHWC-4D6782/2021|21-02-27:0,Wales/PHWC-4D6825/2021|21-02-27:0,Wales/PHWC-4D6791/2021|21-02-25:0,Wales/PHWC-4D688F/2021|21-02-27:0,Wales/PHWC-4D689E/2021|21-02-27:0,Wales/PHWC-4D6A2F/2021|21-02-26:0,Wales/PHWC-4D6A10/2021|21-02-26:0,Wales/PHWC-4D67CE/2021|21-02-27:0,Wales/PHWC-4D68DA/2021|21-02-25:0,Wales/PHWC-4D6A5C/2021|21-02-25:0,Wales/PHWC-4D6843/2021|21-02-25:0,Wales/PHWC-4D5598/2021|21-02-24:0,Wales/PHWC-4D6728/2021|21-02-24:0,Wales/PHWC-4D6658/2021|21-02-23:0,Wales/PHWC-4D5738/2021|21-02-24:0,Wales/PHWC-4D662B/2021|21-02-23:0,Wales/PHWC-4D55B6/2021|21-02-24:0,England/PHEC-2FB965/2021|21-02-20:0,Wales/ALDP-12A2A49/2021|21-02-13:0,Wales/PHWC-4D10F5/2021|21-02-18:0,Wales/PHWC-4D0F35/2021|21-02-16:0,Wales/PHWC-4D0F17/2021|21-02-15:0,Wales/PHWC-4D106E/2021|21-02-20:0,Wales/PHWC-4D44F6/2021|21-02-23:0,Wales/PHWC-4D43DB/2021|21-02-24:0,Wales/PHWC-4D3F7E/2021|21-02-22:0,Wales/PHWC-4D4414/2021|21-02-22:0,Wales/PHWC-4D3EAE/2021|21-02-21:0,Wales/PHWC-4D3E62/2021|21-02-19:0,Wales/PHWC-4D4089/2021|21-02-20:0,Wales/PHWC-4D43EA/2021|21-02-22:0,Wales/PHWC-4D3F50/2021|21-02-21:0,Wales/PHWC-4D2795/2021|21-02-20:0,Wales/PHWC-4D24F8/2021|21-02-17:0,Wales/PHWC-4D4450/2021|21-02-23:0,Wales/PHWC-4D4511/2021|21-02-22:0,Wales/PHWC-4D42ED/2021|21-02-23:0,Wales/PHWC-4D3E35/2021|21-02-18:0,Wales/PHWC-4D40C5/2021|21-02-21:0,Wales/PHWC-4D28DE/2021|21-02-18:0,Wales/PHWC-4D25F5/2021|21-02-17:0,Wales/PHWC-4D28CF/2021|21-02-21:0,Wales/PHWC-4D2610/2021|21-02-18:0,Wales/PHWC-4D108C/2021|21-02-19:0,Wales/PHWC-4CE2B9/2021|21-02-10:0,Wales/PHWC-4CE143/2021|21-02-12:0,Wales/PHWC-4CD593/2021|21-02-12:0,Wales/PHWC-4CD478/2021|21-02-12:0,Wales/PHWC-4CD4B4/2021|21-02-12:0,Wales/PHWC-4CD4A5/2021|21-02-12:0,Wales/PHWC-4CD45A/2021|21-02-12:0,Wales/PHWC-4CCBA1/2021|21-02-14:0,Wales/PHWC-4CCBFC/2021|21-02-15:0,Wales/PHWC-4CCBDE/2021|21-02-15:0,Wales/PHWC-4CCA95/2021|21-02-12:0,Wales/PHWC-4CA086/2021|21-02-10:0,Wales/PHWC-4CC88C/2021|21-02-04:0,Wales/PHWC-4CF9A4/2021|21-02-04:0,Wales/PHWC-4CA095/2021|21-02-10:0,Wales/PHWC-4CF9B3/2021|21-02-04:0,Wales/PHWC-4CCA2C/2021|21-02-12:0,Wales/PHWC-4CF995/2021|21-02-04:0,Wales/PHWC-4CCA3B/2021|21-02-13:0,Wales/PHWC-4CCBCF/2021|21-02-14:0,Wales/PHWC-4CCB56/2021|21-02-13:0,Wales/PHWC-4CFE5A/2021|21-02-15:0,Wales/PHWC-4CF93B/2021|21-02-04:0,Wales/PHWC-4CCAC2/2021|21-02-12:0,Wales/PHWC-4CFE4B/2021|21-02-15:0,Wales/PHWC-4CCB38/2021|21-02-13:0,Wales/PHWC-4CCAA4/2021|21-02-12:0,Wales/PHWC-4CCA86/2021|21-02-12:0,Wales/PHWC-4CF8D4/2021|21-02-03:0,Wales/PHWC-4CF968/2021|21-02-04:0,Wales/PHWC-4CFD99/2021|21-02-14:0,Wales/PHWC-4CF94A/2021|21-02-04:0,Wales/PHWC-4CF92C/2021|21-02-03:0,Wales/PHWC-4D0041/2021|21-02-16:0,Wales/PHWC-4CF959/2021|21-02-04:0,Wales/PHWC-4CFB80/2021|21-02-08:0,Wales/PHWC-4CAC0A/2021|21-02-07:0,Wales/PHWC-4CAFF2/2021|21-02-13:0,Wales/ALDP-1278095/2021|OD989605.1|2021-02-09:0,Wales/PHWC-4CE34D/2021|21-02-11:0,Wales/PHWC-4C5AAB/2021|21-02-01:0,Wales/PHWC-4C5B02/2021|21-02-01:0,Wales/PHWC-4C5AC9/2021|21-02-01:0,Wales/PHWC-4C5B99/2021|21-02-02:0,Wales/PHWC-4C5AE7/2021|21-02-01:0,Wales/PHWC-4C5ABA/2021|21-02-01:0,Wales/PHWC-4C5AD8/2021|21-02-01:0,Wales/PHWC-4C4004/2021|21-01-26:0,Wales/PHWC-4C41C5/2021|21-01-28:0,Wales/PHWC-4D96EC/2021|21-03-03:0,Wales/PHWC-4D92BB/2021|21-02-28:0,Wales/PHWC-4D92CA/2021|21-02-28:0,Wales/PHWC-4D9224/2021|21-02-27:0,Wales/PHWC-4D9330/2021|21-03-01:0,Wales/PHWC-4D96BF/2021|21-03-03:0)324819:1,Wales/PHWC-4BD8D9/2021|21-01-18:1,(Wales/PHWC-4C4C4C/2021|21-02-02:2,Wales/PHWC-4CFF0C/2021|21-02-16:0)324851:1,Wales/PHWC-4CE32F/2021|21-02-10:1,(Wales/PHWC-4CAFE3/2021|21-02-13:0,Wales/PHWC-4D113E/2021|21-02-17:0,Wales/ALDP-125C96F/2021|OD983664.1|2021-02-08:0)324852:1,(Wales/PHWC-4D5282/2021|21-02-05:0,Wales/PHWC-4D52A0/2021|21-02-05:0)324853:1,(Wales/PHWC-4CC691/2021|21-02-02:0,Wales/PHWC-4CC682/2021|21-02-02:0)324854:2,Wales/PHWC-4BD921/2021|21-01-20:0,Wales/PHWC-4DA0FC/2021|21-03-03:0,Wales/ALDP-136CC71/2021|21-02-26:0,Wales/PHWC-4D837D/2021|21-02-28:0,Wales/PHWC-4D80EF/2021|21-02-27:0,Wales/PHWC-4D80C1/2021|21-02-27:0,Wales/PHWC-4D8410/2021|21-02-28:0,Wales/PHWC-4D670A/2021|21-02-24:0,Wales/PHWC-4D5747/2021|21-02-24:0,Wales/ALDP-12A234E/2021|21-02-12:0,Wales/PHWC-4D1259/2021|21-02-15:0,Wales/ALDP-12D9593/2021|OU023255.1|2021-02-17:0,Wales/PHWC-4D4599/2021|21-02-22:0,Wales/PHWC-4D4317/2021|21-02-23:0,Wales/PHWC-4D447E/2021|21-02-22:0,Wales/PHWC-4D412C/2021|21-02-21:0,Wales/PHWC-4D413B/2021|21-02-21:0,Wales/PHWC-4D446F/2021|21-02-22:0,Wales/PHWC-4D10B9/2021|21-02-17:0,Wales/ALDP-1299F82/2021|OD994785.1|2021-02-12:0,Wales/PHWC-4CD5EE/2021|21-02-11:0,Wales/ALDP-119891D/2021|OD991050.1|2021-01-26:0,Wales/PHWC-4CD469/2021|21-02-11:0,Wales/PHWC-4CD5DF/2021|21-02-11:0,Wales/PHWC-4CC4D3/2021|21-01-30:0,Wales/PHWC-4CC52B/2021|21-02-02:0,Wales/PHWC-4CC6BF/2021|21-02-02:0,Wales/PHWC-4CC53A/2021|21-02-02:0,Wales/PHWC-4CCE7B/2021|21-02-15:0,Wales/PHWC-4CCE8A/2021|21-02-15:0,Wales/PHWC-4D0050/2021|21-02-16:0,Wales/PHWC-4CFB62/2021|21-02-07:0,Wales/PHWC-4CB02B/2021|21-02-14:0,Wales/ALDP-1182A7D/2021|OD982458.1|2021-01-25:0,Wales/ALDP-118405B/2021|OD982463.1|2021-01-25:0,Wales/ALDP-11985BF/2021|OD982509.1|2021-01-26:0,Wales/ALDP-121EFEF/2021|OD982167.1|2021-02-04:0,Wales/ALDP-1202F2A/2021|OD982128.1|2021-02-02:0,Wales/PHWC-4C5B11/2021|21-02-01:0,Wales/ALDP-11C621B/2021|OD974545.1|2021-01-29:0,Wales/ALDP-11C62B1/2021|OD974544.1|2021-01-29:0,Wales/ALDP-114981E/2021|OD976980.1|2021-01-23:0,Wales/QEUH-116E97A/2021|OD976265.1|2021-01-24:0,Wales/ALDP-10F9DF1/2021|OD976922.1|2021-01-21:0,Wales/ALDP-118B25E/2021|OD974777.1|2021-01-27:0,Wales/PHWC-4C4CB5/2021|21-02-01:0,Wales/PHWC-4C4CA6/2021|21-02-02:0,Wales/PHWC-4C4C79/2021|21-02-02:0,Wales/PHWC-4C4C6A/2021|21-01-31:0,Wales/PHWC-4BD95E/2021|21-01-18:0,Wales/PHWC-4BD8F7/2021|21-01-18:0,Wales/PHWC-4BD99A/2021|21-01-18:0,Wales/PHWC-4BD97C/2021|21-01-19:0,Wales/PHWC-4BD96D/2021|21-01-19:0,Wales/PHWC-4BD903/2021|21-01-19:0,Wales/PHWC-4BD930/2021|21-01-20:0,Wales/PHWC-4BD98B/2021|21-01-18:0,England/ALDP-1030C4C/2021|OD942700.1|2021-01-14:0,Wales/PHWC-4BD8E8/2021|21-01-18:0,Wales/PHWC-4BC069/2021|21-01-13:0,Wales/PHWC-4BCA89/2021|21-01-18:0,Wales/ALDP-1036BFE/2021|OD941098.1|2021-01-15:0,England/ALDP-110BC1C/2021|OD951532.1|2021-01-22:0,Wales/PHWC-4BF549/2021|21-01-20:0,Wales/PHWC-4BF673/2021|21-01-21:0,Wales/PHWC-4C042A/2021|21-01-26:0,Wales/PHWC-4BFFA5/2021|21-01-16:0,Wales/PHWC-4C0D7A/2021|21-01-24:0)324810:1,(((England/ALDP-11CE741/2021|OD973738.1|2021-01-31:1,England/ALDP-115CF8C/2021|OD954257.1|2021-01-25:0)324857:1,England/ALDP-11820F3/2021|OD952566.1|2021-01-25:0,England/ALDP-119D6B7/2021|OD965748.1|2021-01-27:0,England/ALDP-10E24D8/2021|OD947272.1|2021-01-19:0,England/ALDP-114497A/2021|OD952887.1|2021-01-22:0,England/QEUH-1189DF5/2021|OD960748.1|2021-01-26:0)324856:2,England/ALDP-11858CB/2021|OD951877.1|2021-01-25:1,England/LIVE-DF62FB/2021|21-01-11:1,England/ALDP-11C61A5/2021|OD968964.1|2021-01-29:1,England/ALDP-10B83B0/2021|OD948812.1|2021-01-18:0,England/ALDP-FA2809/2021|OD943835.1|2021-01-09:0,England/ALDP-101AFD6/2021|OD943370.1|2021-01-14:0)324855:1,Wales/ALDP-101C00E/2021|OD946601.1|2021-01-14:1,England/ALDP-10E37CF/2021|OD948132.1|2021-01-19:1,England/ALDP-100EA7A/2021|OD943465.1|2021-01-12:1,Wales/PHWC-4B6DC2/2021|21-01-07:1,England/ALDP-10E3A02/2021|OD948141.1|2021-01-19:1,Wales/ALDP-100493B/2021|OD946479.1|2021-01-12:2,Wales/ALDP-101A7CF/2021|OD946583.1|2021-01-14:1,England/ALDP-1090F41/2021|OD944833.1|2021-01-17:1,Wales/QEUH-1002E2F/2021|OD946738.1|2021-01-14:1,(England/ALDP-10002F8/2021|OD939049.1|2021-01-12:2,England/OXON-F5C4CE/2021|21-01-22:1,Netherlands/UT-RIVM-10397/2021|EPI_ISL_905122|2021-01-08:0)324858:1,Wales/ALDP-1068DA2/2021|OD946271.1|2021-01-15:1,England/ALDP-100A80B/2021|OD940017.1|2021-01-13:2,England/ALDP-D4416A/2020|OD928764.1|2020-12-28:1,Wales/ALDP-CB5E7D/2020|OD936544.1|2020-12-18:1,England/ALDP-1090BC5/2021|OD944790.1|2021-01-16:1,(England/ALDP-1090B2F/2021|OD944786.1|2021-01-16:1,(England/ALDP-138E936/2021|21-03-05:1,((England/ALDP-14ACBE0/2021|21-03-30:0,((England/ALDP-14D4AB5/2021|21-04-05:0,England/ALDP-14D4A00/2021|21-04-05:0,England/ALDP-14E4B19/2021|21-04-06:0)324864:1,England/ALDP-1474219/2021|21-03-24:0,England/ALDP-14D4CDD/2021|21-04-05:0)324863:1)324862:1,England/ALDP-148DE64/2021|21-03-27:1,England/ALDP-1444A1A/2021|21-03-21:0,England/ALDP-14AC193/2021|21-03-30:0,England/ALDP-145E3E5/2021|21-03-22:0,England/ALDP-1447992/2021|21-03-20:0,England/ALDP-1443802/2021|21-03-21:0,England/ALDP-142F15C/2021|21-03-18:0,England/ALDP-143D4BC/2021|21-03-20:0)324861:2,(England/ALDP-1363384/2021|OU035933.1|2021-02-26:0,England/ALDP-1377D9E/2021|21-03-02:0,England/ALDP-136C682/2021|21-03-01:0)324865:1,England/ALDP-12AC9BB/2021|21-02-13:0,England/ALDP-1420CB4/2021|21-03-11:0,England/ALDP-13DAFC0/2021|21-03-09:0)324860:2,England/ALDP-109099E/2021|OD944797.1|2021-01-16:0,Wales/PHWC-4D2926/2021|21-02-21:0)324859:1,England/ALDP-10B63FE/2021|OD945346.1|2021-01-18:2,(England/ALDP-10095D8/2021|OD939992.1|2021-01-13:1,England/ALDP-10928AE/2021|OD940497.1|2021-01-17:1,Wales/PHWC-4B8CA5/2021|21-01-07:1,England/ALDP-FBB6B8/2021|OD936602.1|2021-01-11:0,Netherlands/NH-RIVM-10847/2021|EPI_ISL_942979|2021-01-20:0)324866:2,Wales/PHWC-4B2661/2020|20-12-23:2,(Wales/ALDP-1006C4F/2021|OD946525.1|2021-01-12:1,Wales/PHWC-4B4F19/2021|21-01-06:0)324867:1,England/ALDP-103015C/2021|OD942391.1|2021-01-14:2,England/ALDP-FBB481/2021|OD936917.1|2021-01-11:1,England/ALDP-106574D/2021|OD941056.1|2021-01-15:1,(England/QEUH-EFD34B/2021|OD930759.1|2021-01-04:1,England/QEUH-EFF394/2021|OD930797.1|2021-01-04:0)324868:1,(England/ALDP-10919F7/2021|OD940367.1|2021-01-17:1,England/ALDP-1064E76/2021|OD940962.1|2021-01-15:0,England/ALDP-11483B4/2021|OD953500.1|2021-01-24:0)324869:1,England/ALDP-FA3246/2021|OD944069.1|2021-01-09:1,Wales/PHWC-4BC922/2021|21-01-17:1,Wales/QEUH-CC2E7D/2020|OD936371.1|2020-12-21:1,Wales/ALDP-1004ED2/2021|OD946504.1|2021-01-12:2,(England/ALDP-FA2FAA/2021|OD944044.1|2021-01-09:1,England/ALDP-1031522/2021|OD942616.1|2021-01-15:0,England/ALDP-1195C08/2021|OD961789.1|2021-01-26:0)324870:1,England/ALDP-D9E161/2020|OD921336.1|2020-12-31:1,England/ALDP-FB9ACD/2021|OD936892.1|2021-01-11:1,England/ALDP-FB927A/2021|OD936593.1|2021-01-11:1,Wales/ALDP-1009963/2021|OD946542.1|2021-01-13:1,England/ALDP-1064A09/2021|OD940606.1|2021-01-14:1,England/ALDP-FA24E7/2021|OD943946.1|2021-01-09:1,England/ALDP-F9472B/2021|OD949145.1|2021-01-10:2,(England/ALDP-FB5EE3/2021|OD936571.1|2021-01-11:1,England/ALDP-FB5E2F/2021|OD936752.1|2021-01-11:0,England/ALDP-110B7B1/2021|OD951269.1|2021-01-22:1)324871:1,((Wales/ALDP-11A9AE9/2021|OD974483.1|2021-01-28:1,Wales/PHWC-4C0484/2021|21-01-26:0,Wales/ALDP-10EED59/2021|OD982418.1|2021-01-20:0,Wales/ALDP-1195CCC/2021|OD974794.1|2021-01-26:0,Wales/ALDP-110B4E7/2021|OD976945.1|2021-01-21:0)324873:2,Wales/ALDP-11841EF/2021|OD982450.1|2021-01-25:1,Wales/ALDP-F919EC/2021|OD934961.1|2021-01-09:0,Wales/ALDP-10EE366/2021|OD982396.1|2021-01-20:0,Wales/PHWC-4BB61D/2021|21-01-15:0)324872:1,England/ALDP-E303B5/2021|OD927845.1|2021-01-02:1,England/ALDP-EE4A51/2021|OD930404.1|2021-01-04:2,England/ALDP-EEACBF/2021|OD930530.1|2021-01-03:1,(England/ALDP-115BEBD/2021|OD976632.1|2021-01-24:1,England/ALDP-FFFCC5/2021|OD939523.1|2021-01-11:0,England/ALDP-FB6A39/2021|OD936578.1|2021-01-11:0)324874:2,England/ALDP-1035EC9/2021|OD941929.1|2021-01-16:4,England/ALDP-10F65FC/2021|OD947390.1|2021-01-22:1,(England/ALDP-1007288/2021|OD939686.1|2021-01-13:0,(England/ALDP-10098EE/2021|OD939442.1|2021-01-13:0,(England/ALDP-1182C77/2021|OD975825.1|2021-01-25:1,England/ALDP-1183520/2021|OD975911.1|2021-01-25:0,England/ALDP-1183A4F/2021|OD975545.1|2021-01-25:0,England/ALDP-1197BFA/2021|OD975103.1|2021-01-26:0)324877:1)324876:2)324875:2,(England/QEUH-120CE23/2021|OD971324.1|2021-02-04:1,((England/LIVE-E07A2B/2021|21-03-03:0,(England/ALDP-146CDF5/2021|21-03-22:0,England/ALDP-1439FA0/2021|21-03-18:0)324881:1)324880:1,England/LIVE-E0BBF7/2021|21-03-18:1,England/ALDP-136F7AA/2021|21-03-01:1,(((England/ALDP-1562031/2021|21-05-06:1,(England/ALDP-159384E/2021|21-05-16:0,England/ALDP-158444C/2021|21-05-13:0)324885:1,England/ALDP-154E596/2021|21-04-30:0,England/ALDP-15539B0/2021|21-05-01:0,England/ALDP-1546B05/2021|21-04-28:0,England/ALDP-15629EB/2021|21-05-07:0,England/ALDP-1562A8E/2021|21-05-07:0,England/ALDP-1562936/2021|21-05-07:0,England/ALDP-156CE4C/2021|21-05-05:0)324884:1,(England/ALDP-1553BF6/2021|21-05-01:0,England/ALDP-1553C11/2021|21-05-01:1)324886:1,England/ALDP-155C44D/2021|21-05-04:1,England/ALDP-152BF91/2021|21-04-22:0,England/ALDP-157E551/2021|21-05-12:0,England/ALDP-152BF82/2021|21-04-22:0,England/QEUH-153DC59/2021|21-04-26:0,England/ALDP-15590B5/2021|21-05-03:0,England/ALDP-155C5C2/2021|21-05-04:0,England/QEUH-153DC77/2021|21-04-27:0,England/QEUH-1553947/2021|21-04-30:0,England/QEUH-153DB89/2021|21-04-25:0,England/ALDP-15613DF/2021|21-05-06:0,England/ALDP-15616D6/2021|21-05-06:0,England/ALDP-154A345/2021|21-04-29:0,England/ALDP-1560F36/2021|21-05-05:0,England/ALDP-15620AA/2021|21-05-06:0)324883:1,England/ALDP-153C70E/2021|21-04-26:1,((England/ALDP-154D931/2021|21-04-29:0,England/ALDP-153578D/2021|21-04-23:2)324888:1,(England/ALDP-1591822/2021|21-05-15:0,England/ALDP-157B9A3/2021|21-05-10:0)324889:1,England/ALDP-152C2A6/2021|21-04-22:0,England/ALDP-154DAF2/2021|21-04-29:0)324887:1,England/ALDP-1543EA5/2021|21-04-27:1,(England/PHEC-K304K959/2021|21-04-28:1,England/MILK-15061A5/2021|2021-04-13:0,England/ALDP-153A919/2021|21-04-25:0)324890:1,England/QEUH-153DD65/2021|21-04-25:1,England/NORT-1BA4255/2021|21-04-15:1,England/ALDP-15500DC/2021|21-04-30:2,England/ALDP-157148E/2021|2021-05-09:3,(England/QEUH-14F4FA1/2021|2021-04-11:0,England/QEUH-14E70DB/2021|21-04-08:0)324891:1,(England/ALDP-153C416/2021|21-04-26:0,England/ALDP-152C2B5/2021|21-04-22:0,England/ALDP-155765B/2021|21-05-02:0,England/PHEC-30DB4B/2021|21-05-11:0)324892:1,(England/ALDP-1541EA7/2021|21-04-24:0,England/ALDP-1533497/2021|21-04-24:0,England/ALDP-154342B/2021|21-04-24:0)324893:1,England/ALDP-1508097/2021|2021-04-14:0,England/ALDP-1535389/2021|21-04-23:0,England/ALDP-1534EF2/2021|21-04-24:0,England/ALDP-157B9B2/2021|21-05-10:0,England/ALDP-1541EB6/2021|21-04-26:0,England/ALDP-1534399/2021|21-04-24:0,England/ALDP-152BE94/2021|21-04-21:0,England/ALDP-151A760/2021|21-04-18:0,England/QEUH-14E419F/2021|21-04-08:0,England/ALDP-14C5E9D/2021|21-04-01:0,England/ALDP-14B8228/2021|21-03-31:0,England/QEUH-14D080A/2021|21-04-05:0,England/ALDP-153C6C5/2021|21-04-26:0,England/ALDP-153C4E9/2021|21-04-26:0,England/ALDP-15440F9/2021|21-04-27:0,England/ALDP-1543ED2/2021|21-04-27:0,England/ALDP-1543DF3/2021|21-04-27:0,England/ALDP-154CF5E/2021|21-04-30:0,England/ALDP-1543F1B/2021|21-04-27:0,England/ALDP-1543D4E/2021|21-04-27:0,England/ALDP-1543E3C/2021|21-04-27:0,England/ALDP-154D913/2021|21-04-29:0,England/ALDP-154E262/2021|21-04-30:0,England/ALDP-154E3F6/2021|21-04-29:0,England/QEUH-153DC68/2021|21-04-25:0,England/ALDP-153B6D5/2021|21-04-26:0,England/ALDP-153BAE8/2021|21-04-26:0,England/QEUH-153DDDE/2021|21-04-25:0,England/ALDP-155C4A7/2021|21-05-04:0,England/ALDP-1560297/2021|21-05-05:0,England/ALDP-1561621/2021|21-05-05:0,England/ALDP-154A13C/2021|21-04-28:0,England/ALDP-157214A/2021|2021-05-08:0,England/ALDP-1583049/2021|21-05-12:0)324882:3,England/ALDP-141E32D/2021|21-03-12:1,(Wales/PHWC-4D4BF1/2021|21-02-22:0,Wales/PHWC-4D88BA/2021|21-03-01:0,Wales/PHWC-4D62FA/2021|21-02-23:0,Wales/PHWC-4D9DE7/2021|21-03-02:0)324894:1,England/ALDP-13657E0/2021|OU027875.1|2021-02-28:0,England/LIVE-E08F1C/2021|21-03-11:0,England/ALDP-13C9207/2021|21-03-10:0,England/ALDP-13C9216/2021|21-03-10:0,England/ALDP-1364F34/2021|OU027449.1|2021-02-27:0)324879:2,(England/ALDP-11CE680/2021|OD974065.1|2021-01-31:0,(England/ALDP-1386F69/2021|21-03-02:2,England/ALDP-1308CB3/2021|OU017693.1|2021-02-20:0,England/ALDP-1388B90/2021|21-03-03:0,England/ALDP-1386EA8/2021|21-03-02:0,England/ALDP-130C587/2021|OU023639.1|2021-02-20:0)324896:1,(((England/ALDP-1495D99/2021|21-03-26:0,England/ALDP-14B6C95/2021|21-03-31:1)324899:1,England/ALDP-145234B/2021|21-03-21:0,England/ALDP-14B7511/2021|21-04-01:0,England/ALDP-1478181/2021|21-03-25:0,England/ALDP-14B7E9E/2021|21-04-01:0,England/ALDP-140AE23/2021|21-03-16:0)324898:1,England/ALDP-1340B2B/2021|OU035403.1|2021-02-26:2,England/ALDP-150897E/2021|2021-04-14:2,England/LIVE-E03E9C/2021|21-02-22:0,England/ALDP-1518C36/2021|21-04-17:0,England/ALDP-15032B4/2021|2021-04-14:0,England/QEUH-1502376/2021|2021-04-12:0,England/ALDP-1496B07/2021|21-03-28:0,England/QEUH-14FF656/2021|2021-04-12:0,England/ALDP-1430149/2021|21-03-17:0,England/ALDP-142F67B/2021|21-03-18:0)324897:1)324895:2,England/QEUH-138B9A2/2021|21-03-04:1,(England/ALDP-11CE26E/2021|OD966732.1|2021-01-31:0,England/ALDP-10ED1E5/2021|OD977327.1|2021-01-21:0)324900:1,(England/ALDP-11C61B4/2021|OD968958.1|2021-01-29:0,England/ALDP-11C648E/2021|OD968980.1|2021-01-29:0)324901:2,(England/ALDP-125C219/2021|OD981264.1|2021-02-08:0,England/ALDP-125BDBF/2021|OD981480.1|2021-02-08:0)324902:1,England/ALDP-110B511/2021|OD951247.1|2021-01-22:0,England/ALDP-12C34BD/2021|OU010984.1|2021-02-15:0,England/ALDP-121E680/2021|OD970741.1|2021-02-04:0,England/ALDP-11978A8/2021|OD975423.1|2021-01-26:0,England/ALDP-121E51A/2021|OD970413.1|2021-02-04:0,England/ALDP-10ED701/2021|OD977374.1|2021-01-21:0,England/ALDP-118A50B/2021|OD966270.1|2021-01-26:0,England/ALDP-100519C/2021|OD939609.1|2021-01-12:0,England/ALDP-1121436/2021|OD951000.1|2021-01-22:0,England/ALDP-115038C/2021|OD962364.1|2021-01-23:0)324878:1,((Wales/ALDP-110B6A5/2021|OD976944.1|2021-01-22:0,England/ALDP-119F0C6/2021|OD967542.1|2021-01-27:1)324904:1,England/ALDP-10E5138/2021|OD949098.1|2021-01-19:0,England/ALDP-10049A4/2021|OD937787.1|2021-01-12:0,England/ALDP-1144FB4/2021|OD963271.1|2021-01-22:0)324903:3,England/QEUH-10166B7/2021|OD950823.1|2021-01-15:1,(England/ALDP-1196636/2021|OD966584.1|2021-01-26:1,England/MILK-1281424/2021|OD989428.1|2021-02-08:1,England/QEUH-126D1CD/2021|21-02-10:1,(England/QEUH-128456A/2021|OD987445.1|2021-02-11:1,England/QEUH-12D06F3/2021|OU023043.1|2021-02-18:1,England/QEUH-12E5628/2021|OU022860.1|2021-02-20:1,England/ALDP-136BE6D/2021|OU038200.1|2021-03-02:1,(England/ALDP-13658DE/2021|OU028120.1|2021-02-27:0,England/QEUH-12E4AC3/2021|21-02-19:0)324907:1,(England/ALDP-14269E4/2021|21-03-12:0,England/ALDP-13DB4A2/2021|21-03-12:0,England/ALDP-1426B57/2021|21-03-12:0,England/ALDP-1426E5E/2021|21-03-12:0)324908:1,England/QEUH-1279DBB/2021|OD989596.1|2021-02-10:0,England/ALDP-1377BC1/2021|21-03-02:0,England/QEUH-12DEC99/2021|OU016980.1|2021-02-20:0,England/QEUH-12E4AD2/2021|21-02-19:0,England/QEUH-12E5822/2021|OU023219.1|2021-02-20:0,England/QEUH-12E4B39/2021|21-02-19:0,England/QEUH-12E4AA5/2021|21-02-19:0,England/ALDP-12EBE48/2021|OU019160.1|2021-02-18:0,England/QEUH-126D585/2021|OD991200.1|2021-02-10:0)324906:2,(England/ALDP-136BC27/2021|OU038175.1|2021-03-02:2,(England/ALDP-1427AD1/2021|21-03-11:0,England/ALDP-1426A96/2021|21-03-12:0)324910:1,England/ALDP-136548F/2021|OU027832.1|2021-02-27:0,England/OXON-F7C8EA/2021|21-03-12:0,England/ALDP-13DB879/2021|21-03-08:0,England/ALDP-1402975/2021|21-03-15:0,England/QEUH-138FC2D/2021|21-03-03:0)324909:1,(England/RAND-14329A9/2021|21-02-24:0,England/MILK-12521E9/2021|OD979666.1|2021-02-07:0)324911:1,(England/ALDP-13B8C49/2021|21-03-05:0,England/ALDP-143A130/2021|21-03-12:0,England/ALDP-1388E3D/2021|21-03-03:0)324912:1,(England/ALDP-125DDBD/2021|OD983242.1|2021-02-06:0,England/ALDP-13A2A48/2021|21-03-04:0,England/ALDP-133F345/2021|OU036524.1|2021-02-26:0,England/ALDP-133DF52/2021|OU036239.1|2021-02-26:0,England/ALDP-133DF43/2021|OU036164.1|2021-02-26:0)324913:1,England/ALDP-110AFE7/2021|OD951454.1|2021-01-22:0,England/ALDP-137835F/2021|21-02-28:0,England/QEUH-12DEA17/2021|OU016967.1|2021-02-19:0,England/QEUH-12D0769/2021|OU023055.1|2021-02-18:0,England/QEUH-12E4B0C/2021|21-02-19:0,England/MILK-1260485/2021|OD984967.1|2021-02-07:0,England/ALDP-11C69E9/2021|OD969039.1|2021-01-29:0,England/ALDP-11AFAE3/2021|OD963763.1|2021-01-28:0,England/ALDP-11B9C2C/2021|OD967912.1|2021-01-29:0,England/ALDP-11B9E44/2021|OD967738.1|2021-01-29:0,England/ALDP-11B9BC5/2021|OD967718.1|2021-01-29:0,England/ALDP-11BA0C5/2021|OD967760.1|2021-01-29:0,England/ALDP-110AF23/2021|OD951443.1|2021-01-22:0)324905:1,(England/QEUH-1015102/2021|OD950790.1|2021-01-14:1,(England/ALDP-119D3FC/2021|OD960200.1|2021-01-27:1,((England/ALDP-133ED48/2021|OU035707.1|2021-02-25:1,England/ALDP-1365188/2021|OU027270.1|2021-02-27:1,England/ALDP-12AB59A/2021|OD993915.1|2021-02-14:0,(England/ALDP-136BA3C/2021|OU038144.1|2021-03-01:0,England/ALDP-136BAF0/2021|OU038097.1|2021-03-01:0)324918:1)324917:1,England/ALDP-12D9056/2021|OU013574.1|2021-02-17:0,England/ALDP-121F2F4/2021|OD971663.1|2021-02-04:0)324916:2,(England/ALDP-1144F0F/2021|OD963263.1|2021-01-22:0,England/ALDP-10684AD/2021|OD941656.1|2021-01-15:0)324919:1,(England/ALDP-12BB02D/2021|21-02-14:0,England/ALDP-129445B/2021|OD988697.1|2021-02-11:0)324920:3,England/ALDP-1005105/2021|OD939357.1|2021-01-12:0,England/QEUH-130019E/2021|OU026658.1|2021-02-22:0,England/ALDP-109E2E0/2021|OD945740.1|2021-01-16:0,England/ALDP-101AD63/2021|OD943363.1|2021-01-14:0,England/ALDP-1068373/2021|OD941652.1|2021-01-16:0,England/ALDP-10B5E76/2021|OD945286.1|2021-01-18:0,England/ALDP-1006C6D/2021|OD939644.1|2021-01-12:0,England/ALDP-FA24AB/2021|OD943939.1|2021-01-09:0,England/ALDP-115DB96/2021|OD953755.1|2021-01-25:0)324915:1,England/ALDP-1183757/2021|OD975937.1|2021-01-25:0,England/ALDP-12C38B1/2021|21-02-15:0,England/ALDP-12EB21F/2021|OU019529.1|2021-02-19:0,England/ALDP-12A153A/2021|OD987761.1|2021-02-12:0,England/ALDP-1283B5A/2021|OD988472.1|2021-02-10:0)324914:1,((England/ALDP-12ABB6B/2021|OD993979.1|2021-02-13:1,England/ALDP-1294F69/2021|21-02-11:1,England/ALDP-116F79D/2021|OD952394.1|2021-01-25:0,England/LIVE-DF1BC8/2021|21-01-30:0,England/LIVE-DFCF49/2021|21-02-14:0,England/ALDP-115DD72/2021|OD954183.1|2021-01-25:0)324922:1,England/ALDP-FA2405/2021|OD943942.1|2021-01-09:0,England/LIVE-DDA4BB/2021|21-01-09:0,England/ALDP-1093BA4/2021|OD977865.1|2021-01-18:0)324921:1,(England/ALDP-12AD0E2/2021|21-02-14:2,England/ALDP-1181C3C/2021|OD952504.1|2021-01-25:0,England/ALDP-1306A24/2021|OU017647.1|2021-02-21:0,England/ALDP-11BD8CA/2021|OD968596.1|2021-01-29:0,England/ALDP-11B0663/2021|OD963840.1|2021-01-29:0,England/ALDP-10F9122/2021|OD951104.1|2021-01-22:0,England/ALDP-115D97E/2021|OD954127.1|2021-01-25:0,England/ALDP-1187C63/2021|OD961428.1|2021-01-25:0,England/ALDP-1187C27/2021|OD961182.1|2021-01-25:0)324923:1,((England/ALDP-13C75E2/2021|21-03-09:1,(England/ALDP-143BE92/2021|21-03-18:1,England/ALDP-143F07A/2021|21-03-20:0,England/ALDP-1477B75/2021|21-03-24:0,England/ALDP-1468FB7/2021|21-03-24:0,England/ALDP-142C016/2021|21-03-12:0)324926:1,England/ALDP-1439FBF/2021|21-03-17:1,(England/ALDP-1448C6B/2021|21-03-20:0,England/ALDP-14272BB/2021|21-03-12:0)324927:1,England/ALDP-13658FC/2021|OU028123.1|2021-02-26:0,England/ALDP-14268D8/2021|21-03-11:0,England/ALDP-138E189/2021|21-03-05:0)324925:1,England/OXON-F7ABE3/2021|21-03-08:2,(Wales/PHWC-4D6E50/2021|21-02-28:0,Wales/PHWC-4DAD9B/2021|21-03-06:0)324928:1,(Wales/OXON-F7AAF5/2021|21-03-08:0,Wales/ALDP-133E267/2021|21-02-25:0)324929:1,Wales/PHWC-4BCD17/2021|21-01-18:0,Wales/ALDP-138E277/2021|21-03-04:0,Wales/ALDP-136CBCF/2021|21-02-27:0,England/ALDP-133DA7F/2021|OU036144.1|2021-02-26:0,Wales/PHWC-4D6E23/2021|21-02-27:0,Wales/PHWC-4D6E32/2021|21-02-28:0,England/ALDP-12A178F/2021|OD987785.1|2021-02-11:0,Wales/PHWC-4CFA65/2021|21-02-05:0,England/ALDP-12D8A4A/2021|OU013513.1|2021-02-17:0,Wales/ALDP-11A9937/2021|OD974487.1|2021-01-28:0,Wales/ALDP-11B25CE/2021|OD974232.1|2021-01-28:0,Wales/ALDP-11500A3/2021|OD976066.1|2021-01-24:0,Wales/ALDP-118B106/2021|OD974776.1|2021-01-27:0,Wales/PHWC-4C405F/2021|21-01-30:0,Wales/PHWC-4C027B/2021|21-01-25:0,Wales/PHWC-4C2507/2021|21-01-24:0)324924:1,England/ALDP-114743A/2021|OD953190.1|2021-01-23:1,England/ALDP-115D8F9/2021|OD954287.1|2021-01-25:1,(England/ALDP-1201C51/2021|OD973848.1|2021-02-03:1,(England/ALDP-130A844/2021|OU017402.1|2021-02-20:0,England/ALDP-137953A/2021|21-03-01:0,England/ALDP-12C39AF/2021|21-02-16:0,England/ALDP-12C372D/2021|21-02-16:0,Wales/ALDP-12C4B5D/2021|21-02-16:0)324931:1,England/QEUH-11298D8/2021|OD953119.1|2021-01-22:0,England/ALDP-119BE2A/2021|OD988097.1|2021-01-27:0,England/ALDP-1196E5C/2021|OD966638.1|2021-01-26:0,England/QEUH-112997B/2021|OD952852.1|2021-01-23:0,England/QEUH-1171006/2021|OD962026.1|2021-01-26:0)324930:1,England/ALDP-119CF26/2021|OD960138.1|2021-01-27:1,(England/ALDP-125D403/2021|OD981727.1|2021-02-07:2,((England/ALDP-12A0999/2021|OD987648.1|2021-02-12:0,(England/ALDP-12D94A5/2021|OU013609.1|2021-02-17:0,England/ALDP-12D984F/2021|OU013655.1|2021-02-17:0,England/ALDP-12D985E/2021|OU013659.1|2021-02-17:0)324935:2)324934:1,England/ALDP-1278FD4/2021|OD982591.1|2021-02-09:1,England/ALDP-12B9C3A/2021|OU011244.1|2021-02-14:0,England/ALDP-12949A7/2021|OD988719.1|2021-02-11:0)324933:1,England/ALDP-1338DE4/2021|OU030462.1|2021-02-25:1,England/ALDP-114FA21/2021|OD962804.1|2021-01-23:0,Wales/ALDP-121DEF2/2021|OD982146.1|2021-02-04:0,England/ALDP-11CE36B/2021|OD973730.1|2021-01-31:0,England/ALDP-121E073/2021|OD970685.1|2021-02-04:0,England/ALDP-FB596A/2021|OD944435.1|2021-01-10:0,England/ALDP-11289E5/2021|OD963222.1|2021-01-22:0)324932:1,Wales/PHWC-4C20AC/2021|21-01-21:1,(Poland/0030WSN/2021|EPI_ISL_1048430|2021-02-12:1,England/ALDP-11B25A0/2021|OD967440.1|2021-01-28:0,England/ALDP-1283A5D/2021|OD988459.1|2021-02-10:0,England/ALDP-121DCE9/2021|OD970654.1|2021-02-05:0,England/ALDP-10B830B/2021|OD949049.1|2021-01-18:0)324936:1,England/ALDP-119F0A8/2021|OD967279.1|2021-01-27:2,(England/MILK-126F6F9/2021|OD990958.1|2021-02-07:1,(England/ALDP-12B8F05/2021|OU012496.1|2021-02-15:1,(England/ALDP-138892D/2021|21-03-04:1,England/ALDP-141A127/2021|21-03-15:1,England/ALDP-136CE20/2021|OU034389.1|2021-03-01:0,England/ALDP-146FE2C/2021|21-03-23:0,England/ALDP-13F8F53/2021|21-03-16:0,England/ALDP-139E890/2021|21-03-05:0,England/ALDP-139E7C0/2021|21-03-05:0,England/ALDP-1370384/2021|21-03-01:0)324939:1,England/ALDP-13C72CD/2021|21-03-10:1,England/ALDP-1315FF6/2021|21-02-22:0,England/ALDP-131945D/2021|21-02-22:0)324938:1,England/ALDP-1426692/2021|21-03-10:1,((((England/ALDP-150D830/2021|2021-04-15:1,England/ALDP-14EDFAB/2021|21-04-10:0,England/ALDP-1514D28/2021|2021-04-16:0,England/ALDP-152A730/2021|21-04-21:0,England/ALDP-153AA16/2021|21-04-25:0)324943:2,England/ALDP-143C07D/2021|21-03-10:0,England/ALDP-148E1E2/2021|21-03-27:0)324942:1,(England/ALDP-14CBF85/2021|21-04-03:1,England/ALDP-14B6A9B/2021|21-04-01:0,England/ALDP-149E89F/2021|21-03-29:0)324944:1,(England/ALDP-15274C3/2021|21-04-20:2,England/ALDP-149684C/2021|21-03-28:0,England/ALDP-1526682/2021|21-04-21:0,England/ALDP-149E4E6/2021|21-03-29:0)324945:1,(England/ALDP-14198F6/2021|21-03-14:0,England/ALDP-13C7843/2021|21-03-10:0)324946:1,England/ALDP-138890F/2021|21-03-04:0,England/ALDP-148C542/2021|21-03-26:0,England/ALDP-14907FA/2021|21-03-25:0,England/ALDP-14D5656/2021|21-04-05:0,England/ALDP-14ADCBF/2021|21-03-30:0,England/ALDP-1391930/2021|21-03-05:0,England/ALDP-146AC72/2021|21-03-24:0,England/ALDP-146FA0A/2021|21-03-23:0,England/ALDP-1467510/2021|21-03-23:0,England/ALDP-14458B5/2021|21-03-21:0,England/ALDP-142AB53/2021|21-03-19:0,England/ALDP-140269C/2021|21-03-15:0,England/ALDP-13FE658/2021|21-03-15:0)324941:1,(England/QEUH-14AD499/2021|21-03-31:1,(England/ALDP-1518BEE/2021|21-04-16:1,(England/ALDP-1522FC7/2021|21-04-19:0,England/ALDP-15188E7/2021|21-04-16:0)324949:1,England/ALDP-14D4D8F/2021|21-04-05:0,England/ALDP-1518D33/2021|21-04-16:0,England/ALDP-15357E7/2021|21-04-23:0)324948:1,(England/ALDP-14CC018/2021|21-04-03:0,England/ALDP-14FFA2D/2021|2021-04-13:0)324950:1,England/ALDP-14A8DB1/2021|21-03-29:0,England/ALDP-14C9172/2021|21-04-03:0)324947:1)324940:2,(England/ALDP-11CD593/2021|OD966696.1|2021-01-30:0,England/QEUH-126D53A/2021|OD991016.1|2021-02-10:0,England/ALDP-11CF537/2021|OD968047.1|2021-01-30:0)324951:1,(England/ALDP-130C8D9/2021|OU023682.1|2021-02-20:0,England/ALDP-1343F1D/2021|OU035644.1|2021-02-25:0,England/QEUH-1279C72/2021|OD989581.1|2021-02-11:0,England/ALDP-12EB1B8/2021|OU019528.1|2021-02-18:0)324952:1,England/ALDP-1195761/2021|OD961740.1|2021-01-27:0,England/LIVE-E05841/2021|21-03-01:0,England/ALDP-138E80C/2021|21-03-05:0,England/ALDP-136C53A/2021|21-02-28:0,England/LIVE-DF8842/2021|21-03-02:0,England/CAMC-1328C26/2021|OU027688.1|2021-02-08:0,England/ALDP-133916F/2021|OU029899.1|2021-02-24:0,England/OXON-F690D9/2021|21-02-02:0,England/ALDP-132E5F8/2021|OU025036.1|2021-02-24:0,England/ALDP-130BB77/2021|OU023573.1|2021-02-21:0,England/ALDP-130921A/2021|OU017961.1|2021-02-21:0,England/ALDP-12EBF45/2021|OU018118.1|2021-02-19:0,England/ALDP-130C99A/2021|OU023826.1|2021-02-20:0,England/ALDP-130BDBD/2021|OU023611.1|2021-02-21:0,England/ALDP-119BB50/2021|OD988062.1|2021-01-27:0,England/ALDP-119BEB1/2021|OD988107.1|2021-01-27:0,England/MILK-128C007/2021|OD991490.1|2021-02-09:0,England/MILK-1261E2C/2021|OD984903.1|2021-02-06:0,England/ALDP-12A08F6/2021|OD987568.1|2021-02-12:0,England/QEUH-1279BFD/2021|OD989587.1|2021-02-11:0,England/ALDP-12DA565/2021|OU013805.1|2021-02-17:0,England/ALDP-1283DAF/2021|OD988493.1|2021-02-10:0,England/ALDP-12C40B8/2021|OU011059.1|2021-02-15:0,England/ALDP-119BBC9/2021|OD988071.1|2021-01-27:0,England/ALDP-119BC20/2021|OD988078.1|2021-01-27:0,England/ALDP-119BE0C/2021|OD988093.1|2021-01-27:0,England/ALDP-121EBAF/2021|OD970787.1|2021-02-05:0,England/OXON-F690D9/2021|EPI_ISL_1178772|2021-02-02:0)324937:1,Wales/PHWC-4C3CF2/2021|21-01-21:1,Wales/PHWC-4C3F26/2021|21-01-25:1,(England/ALDP-11B9CD1/2021|OD967728.1|2021-01-29:1,(England/ALDP-115CD73/2021|OD954263.1|2021-01-25:0,England/ALDP-10B8374/2021|OD949080.1|2021-01-18:0)324954:1)324953:1,(Wales/PHWC-4CC97A/2021|21-02-07:1,Wales/PHWC-4CC752/2021|21-02-03:1,Wales/PHWC-4C4B30/2021|21-01-28:0,Wales/PHWC-4C4426/2021|21-01-29:0)324955:1,England/ALDP-11BEF79/2021|OD969088.1|2021-01-29:1,England/ALDP-11BDDDA/2021|OD968661.1|2021-01-30:1,Wales/ALDP-10906E2/2021|OD979452.1|2021-01-17:1,((Wales/PHWC-4C4F70/2021|21-02-01:4,Wales/PHWC-4B136B/2020|20-12-27:0)324957:1,(Scotland/QEUH-11B6964/2021|OD974580.1|2021-01-31:0,(Scotland/QEUH-12FCA8C/2021|21-02-21:0,Scotland/EDB15138/2021|21-02-12:0,Scotland/QEUH-130FAEF/2021|21-02-22:0,Scotland/QEUH-130FF2C/2021|21-02-22:0)324959:1)324958:1)324956:1,Wales/ALDP-10B4E1D/2021|OD979476.1|2021-01-18:1,((Wales/PHWC-4C5197/2021|21-02-02:2,Wales/PHWC-4CD496/2021|21-02-12:2,(Wales/PHWC-4DA627/2021|21-03-06:1,Wales/PHWC-4D6737/2021|21-02-24:1,Wales/PHWC-4D66EF/2021|21-02-24:1,Wales/PHWC-4D45A8/2021|21-02-22:0,Wales/PHWC-4DA690/2021|21-03-07:0,Wales/PHWC-4CFDC6/2021|21-02-14:0,Wales/PHWC-4D3F23/2021|21-02-19:0,Wales/PHWC-4D407A/2021|21-02-20:0,Wales/PHWC-4D2A14/2021|21-02-21:0,Wales/PHWC-4D9260/2021|21-02-27:0)324962:1,(((Wales/PHWC-PYB1GG/2021|21-03-20:0,Wales/PHWC-PYN9F3/2021|21-03-28:0,Wales/PHWC-PYYEST/2021|21-03-10:0)324965:1,Wales/PHWC-PYYJEP/2021|21-03-14:0,Wales/PHWC-4DB6F9/2021|21-03-08:0,Wales/PHWC-4DCB17/2021|21-03-09:0,Wales/PHWC-4DCD8A/2021|21-03-11:0)324964:1,Wales/PHWC-4D68AD/2021|21-02-27:0,Wales/PHWC-PYN6NY/2021|21-03-15:0,Wales/PHWC-PYNOOT/2021|21-03-23:0,Wales/PHWC-PYN77K/2021|21-03-14:0,Wales/PHWC-4DA311/2021|21-03-06:0,Wales/PHWC-4DA0B0/2021|21-03-03:0,Wales/PHWC-4D66A3/2021|21-02-24:0,Wales/PHWC-4D92F7/2021|21-02-28:0)324963:1,(Wales/PHWC-4D97DA/2021|21-03-02:1,Wales/PHWC-4DA2F6/2021|21-03-06:0,Wales/PHWC-4DA302/2021|21-03-06:0)324966:3,((Wales/PHWC-PYN1HZ/2021|21-03-25:0,Wales/PHWC-PYDKN1/2021|21-04-02:0)324968:1,Wales/PHWC-PYBWM4/2021|21-03-23:0,Wales/ALDP-1476806/2021|21-03-24:0,Wales/PHWC-PYNC3D/2021|21-03-24:0,Wales/PHWC-PYNC4B/2021|21-03-24:0,Wales/PHWC-PYN19T/2021|21-03-25:0,England/ALDP-146CE2F/2021|21-03-23:0,England/ALDP-146C91F/2021|21-03-23:0,Wales/PHWC-PYBWJ6/2021|21-03-22:0,Wales/PHWC-PYY3IN/2021|21-03-17:0)324967:2,(Wales/PHWC-4D8304/2021|21-02-28:1,Wales/ALDP-1339651/2021|OU029203.1|2021-02-24:0,Wales/PHWC-4D2917/2021|21-02-21:0)324969:1,Wales/ALDP-133E49E/2021|21-02-24:1,Wales/ALDP-140AE05/2021|21-03-16:1,Wales/PHWC-PYNTOO/2021|21-03-25:1,Wales/PHWC-PYDY9B/2021|21-03-29:3,(Wales/PHWC-4D6685/2021|21-02-24:0,Wales/PHWC-4D4283/2021|21-02-22:0,Wales/PHWC-4D9233/2021|21-02-27:0)324970:2,(Wales/PHWC-4DB7E7/2021|21-03-07:0,Wales/PHWC-4DB7C9/2021|21-03-07:0)324971:1,(Wales/ALDP-1377A6A/2021|21-03-01:0,Wales/PHWC-4DB680/2021|21-03-07:0)324972:1,(Wales/PHWC-4DCEE1/2021|21-03-09:0,Wales/PHWC-4DB84E/2021|21-03-08:0)324973:1,(Wales/PHWC-4D97AD/2021|21-03-03:0,Wales/PHWC-4DA566/2021|21-03-04:0)324974:1,Wales/ALDP-14B6785/2021|21-03-30:0,Wales/ALDP-148D857/2021|21-03-25:0,Wales/PHWC-PYNUCZ/2021|21-03-28:0,Wales/ALDP-14B84D7/2021|21-03-30:0,Wales/PHWC-PYNQER/2021|21-03-25:0,Wales/PHWC-4C0C6E/2021|21-01-22:0,Wales/ALDP-14396F6/2021|21-03-11:0,Wales/ALDP-143BBB9/2021|21-03-18:0,Wales/ALDP-143BDD1/2021|21-03-18:0,Wales/PHWC-PYYAPW/2021|21-03-20:0,Wales/PHWC-PYY3SY/2021|21-03-17:0,Wales/PHWC-PYBN5M/2021|21-03-21:0,Wales/ALDP-141E554/2021|21-03-11:0,Wales/ALDP-143A73E/2021|21-03-18:0,Wales/ALDP-13F9D85/2021|21-03-14:0,Wales/ALDP-140AE7E/2021|21-03-16:0,Wales/PHWC-PYYK69/2021|21-03-15:0,Wales/PHWC-PYYE4J/2021|21-03-11:0,Wales/PHWC-PYYJB5/2021|21-03-13:0,Wales/PHWC-PYYKDS/2021|21-03-15:0,Wales/PHWC-4DD062/2021|21-03-13:0,Wales/PHWC-4DDEE0/2021|21-03-13:0,Wales/PHWC-4DCADE/2021|21-03-09:0,Wales/ALDP-1379251/2021|21-03-01:0,Wales/ALDP-13796BF/2021|21-03-01:0,Wales/PHWC-4DCAB0/2021|21-03-08:0,Wales/PHWC-4DDED1/2021|21-03-13:0,Wales/PHWC-4DD053/2021|21-03-13:0,Wales/PHWC-4DB978/2021|21-03-08:0,Wales/PHWC-4DB987/2021|21-03-08:0,Wales/PHWC-4DA86D/2021|21-03-04:0,Wales/PHWC-4DA87C/2021|21-03-04:0,Wales/ALDP-133E461/2021|21-02-25:0,Wales/PHWC-4D8146/2021|21-02-27:0,Wales/ALDP-13397C7/2021|OU029211.1|2021-02-24:0,Wales/PHWC-4D81FB/2021|21-02-27:0,Wales/PHWC-4D7FF2/2021|21-02-26:0,Wales/PHWC-4D7E5F/2021|21-02-25:0,Wales/PHWC-4D6694/2021|21-02-24:0,Wales/PHWC-4D52EC/2021|21-02-05:0,Wales/PHWC-4D67BF/2021|21-02-27:0,Wales/PHWC-4D66B2/2021|21-02-24:0,Wales/PHWC-4D6870/2021|21-02-26:0,Wales/PHWC-4D6A6B/2021|21-02-25:0,Wales/PHWC-4D3E08/2021|21-02-18:0,Wales/PHWC-4D4010/2021|21-02-20:0,Wales/PHWC-4D3EEA/2021|21-02-19:0,Wales/PHWC-4D4001/2021|21-02-20:0,Wales/PHWC-4D3E9F/2021|21-02-19:0,Wales/PHWC-4D3E44/2021|21-02-19:0,Wales/PHWC-4D4186/2021|21-02-21:0,Wales/PHWC-4D39BC/2021|21-02-22:0,Wales/PHWC-4D263E/2021|21-02-18:0,Wales/PHWC-4D3FD8/2021|21-02-20:0,Wales/PHWC-4D4195/2021|21-02-21:0,Wales/PHWC-4D3FF6/2021|21-02-20:0,Wales/PHWC-4D3FBA/2021|21-02-20:0,Wales/PHWC-4D271D/2021|21-02-19:0,Wales/PHWC-4D270E/2021|21-02-19:0,Wales/PHWC-4D3FE7/2021|21-02-20:0,Wales/PHWC-4CE1CB/2021|21-02-08:0,Wales/PHWC-4CD618/2021|21-02-11:0,Wales/PHWC-4CD627/2021|21-02-12:0,Wales/PHWC-4CD40F/2021|21-02-12:0,Wales/PHWC-4CC998/2021|21-02-07:0,Wales/PHWC-4CC85F/2021|21-02-03:0,Wales/PHWC-4CFC14/2021|21-02-08:0,Wales/PHWC-4CF90E/2021|21-02-03:0,Wales/ALDP-12891CB/2021|OD991295.1|2021-02-10:0,Wales/PHWC-4CE35C/2021|21-02-11:0,Wales/ALDP-11826D3/2021|OD982435.1|2021-01-25:0,Wales/ALDP-1197E00/2021|OD982495.1|2021-01-26:0,Wales/ALDP-119D80C/2021|OD974821.1|2021-01-27:0,Wales/PHWC-4C43ED/2021|21-01-29:0,Wales/PHWC-4C4198/2021|21-01-27:0,Wales/PHWC-4C41A7/2021|21-01-27:0,Wales/PHWC-4BF52B/2021|21-01-20:0,Wales/PHWC-4C0D3E/2021|21-01-24:0,Wales/PHWC-4C03C3/2021|21-01-26:0,Wales/PHWC-4C0D5C/2021|21-01-24:0,Wales/PHWC-4C035A/2021|21-01-26:0,Wales/PHWC-4C0E3B/2021|21-01-26:0,Wales/PHWC-4C03D2/2021|21-01-26:0,Wales/PHWC-4C2525/2021|21-01-24:0)324961:1,Wales/ALDP-10B5C30/2021|OD979505.1|2021-01-18:0,Wales/ALDP-10B669B/2021|OD979523.1|2021-01-18:0,Wales/ALDP-10B5CF4/2021|OD979504.1|2021-01-18:0)324960:1,((Wales/ALDP-1201AA2/2021|OD982125.1|2021-02-03:1,Wales/ALDP-1306866/2021|OU022817.1|2021-02-21:2,Wales/ALDP-1185737/2021|OD976136.1|2021-01-25:0,Wales/ALDP-11863C9/2021|OD976173.1|2021-01-25:0)324976:1,England/ALDP-13A1DF5/2021|21-03-06:2,Wales/ALDP-131620B/2021|21-02-21:1,Wales/ALDP-11B2968/2021|OD974244.1|2021-01-28:0,England/ALDP-1449C3D/2021|21-03-22:0,England/ALDP-13AB256/2021|21-03-07:0,England/ALDP-13162B0/2021|21-02-21:0,Wales/PHWC-4DBB54/2021|21-03-08:0,Wales/PHWC-4DBB45/2021|21-03-08:0,Wales/PHWC-4DAA76/2021|21-03-04:0,Wales/ALDP-133A90C/2021|OU037284.1|2021-02-24:0,Wales/ALDP-12ACD73/2021|21-02-13:0,Wales/ALDP-12ACCB2/2021|21-02-13:0,Wales/ALDP-12A037D/2021|OD994791.1|2021-02-12:0,Wales/ALDP-12A1109/2021|OD991073.1|2021-02-12:0,Wales/ALDP-121FA56/2021|OD982185.1|2021-02-04:0)324975:2,Wales/ALDP-115D4F5/2021|OD976064.1|2021-01-24:1,((England/ALDP-1367EDA/2021|OU027512.1|2021-02-27:1,England/ALDP-12EAC6D/2021|OU019462.1|2021-02-19:0,England/ALDP-1202D6C/2021|OD973896.1|2021-02-03:0,England/ALDP-130AAF3/2021|OU017745.1|2021-02-20:0)324978:1,Wales/ALDP-110B9F7/2021|OD976956.1|2021-01-21:0,Wales/ALDP-110BCEF/2021|OD976974.1|2021-01-21:0)324977:1,Wales/ALDP-1195497/2021|OD974781.1|2021-01-26:1,(England/ALDP-12AE47C/2021|21-02-13:2,England/ALDP-1184DAF/2021|OD975688.1|2021-01-25:0,England/ALDP-1182688/2021|OD975763.1|2021-01-25:0)324979:1,England/MILK-10418BD/2021|OD978917.1|2021-01-05:1,England/ALDP-11841B2/2021|OD975600.1|2021-01-26:1,((((England/ALDP-1402F55/2021|21-03-16:0,England/ALDP-13FE816/2021|21-03-15:1)324983:1,England/ALDP-1467F12/2021|21-03-23:1,England/ALDP-13F91C5/2021|21-03-16:2,(England/ALDP-14A0E89/2021|21-03-27:1,England/ALDP-14A0DD7/2021|21-03-27:0)324984:1,England/QEUH-147E631/2021|21-03-25:1,England/ALDP-13064BD/2021|OU017394.1|2021-02-20:0,England/QEUH-14711B5/2021|21-03-24:0,England/ALDP-1427E99/2021|21-03-17:0,England/ALDP-1419FF1/2021|21-03-15:0,England/ALDP-141A804/2021|21-03-14:0,England/ALDP-141E4DF/2021|21-03-15:0,England/ALDP-13C8569/2021|21-03-10:0,England/ALDP-138950A/2021|21-03-03:0,England/ALDP-13052D2/2021|OU026186.1|2021-02-20:0,England/ALDP-12D935D/2021|OU013291.1|2021-02-17:0)324982:1,(England/QEUH-13BE7E8/2021|21-03-09:1,England/ALDP-136C9A7/2021|21-03-01:0,England/ALDP-1383342/2021|21-03-02:0)324985:1)324981:2,England/ALDP-134D3CC/2021|OU031945.1|2021-02-23:1,England/QEUH-120BBC3/2021|OD971197.1|2021-02-04:0,England/ALDP-114DA32/2021|OD962430.1|2021-01-24:0)324980:2,England/ALDP-1201583/2021|OD973793.1|2021-02-02:1,England/CAMC-1254D5C/2021|OD979731.1|2021-02-09:2,England/CAMC-1252EC4/2021|OD981779.1|2021-02-07:5,(England/ALDP-11BF251/2021|OD969099.1|2021-01-29:0,(England/ALDP-1304F81/2021|OU026166.1|2021-02-19:1,(England/ALDP-136E1F8/2021|OU034638.1|2021-03-01:0,Wales/ALDP-13161C2/2021|21-02-22:0)324988:1,Wales/PHWC-4CE18F/2021|21-02-08:0,Wales/ALDP-13066E4/2021|OU022805.1|2021-02-20:0,England/ALDP-12B37E4/2021|OU011958.1|2021-02-15:0,England/ALDP-12B3966/2021|OU011222.1|2021-02-15:0)324987:2)324986:1,England/ALDP-12B41E5/2021|OU012730.1|2021-02-15:2,Wales/ALDP-119C09C/2021|OD990993.1|2021-01-27:1,((Wales/PHWC-4BC61C/2021|21-01-17:1,Wales/ALDP-114F890/2021|OD976028.1|2021-01-23:1,(Wales/ALDP-110BD37/2021|OD976975.1|2021-01-21:0,Wales/ALDP-110B818/2021|OD976954.1|2021-01-21:0)324991:1,(Wales/PHWC-PYBOXS/2021|21-01-13:0,Wales/ALDP-1091159/2021|OD979478.1|2021-01-17:0,Wales/PHWC-PYBORC/2021|21-01-13:0)324992:2,Wales/PHWC-4BA793/2021|21-01-11:0,Wales/PHWC-PYN8AK/2021|21-01-06:0,Wales/PHWC-PYBOB1/2021|21-01-13:0,Wales/PHWC-PYBONO/2021|21-01-13:0,Wales/PHWC-PYBO8G/2021|21-01-13:0,Wales/PHWC-PYBOER/2021|21-01-13:0,Wales/PHWC-PYBOJN/2021|21-01-13:0,Wales/PHWC-PYBOM6/2021|21-01-13:0,Wales/PHWC-PYBOFK/2021|21-01-13:0,Wales/PHWC-PYBOKY/2021|21-01-13:0,Wales/PHWC-PYBOGE/2021|21-01-13:0,Wales/PHWC-PYBOQA/2021|21-01-13:0,Wales/ALDP-10942AE/2021|OD982364.1|2021-01-16:0,Wales/ALDP-11B2801/2021|OD974247.1|2021-01-28:0,Wales/ALDP-118B731/2021|OD974779.1|2021-01-26:0,Wales/PHWC-4BB2EC/2021|21-01-14:0,Wales/PHWC-4BAB4C/2021|21-01-13:0,Wales/ALDP-110BBC4/2021|OD951665.1|2021-01-21:0,England/ALDP-110AF8D/2021|OD951459.1|2021-01-21:0,England/ALDP-1170007/2021|OD952167.1|2021-01-25:0,Wales/PHWC-4C0D6B/2021|21-01-24:0)324990:1,Wales/ALDP-12645BB/2021|OD984436.1|2021-02-09:0,Wales/ALDP-126420F/2021|OD984438.1|2021-02-09:0)324989:1,(England/QEUH-137D730/2021|21-03-03:2,(England/ALDP-1370023/2021|21-02-28:0,England/ALDP-136EC9D/2021|21-03-01:0)324994:1,England/QEUH-129E3DC/2021|OD985542.1|2021-02-14:0,England/QEUH-129E48E/2021|OD985547.1|2021-02-14:0)324993:1,England/ALDP-12BAAF3/2021|OU012122.1|2021-02-14:1,(Wales/PHWC-4CD4D2/2021|21-02-13:1,Wales/PHWC-4CD5C0/2021|21-02-12:0,Wales/ALDP-12AE48B/2021|21-02-13:0,Wales/PHWC-4CE6BD/2021|21-02-14:0,Wales/PHWC-4CD5B1/2021|21-02-12:0,Wales/PHWC-4D939A/2021|21-03-01:0)324995:1,England/QEUH-1279B39/2021|OD989569.1|2021-02-11:1,Wales/PHWC-4C9ED8/2021|21-02-09:1,((England/ALDP-1366EEA/2021|OU027321.1|2021-02-26:0,England/QEUH-135EB66/2021|OU037388.1|2021-02-28:2)324997:1,England/ALDP-131936F/2021|21-02-21:2,England/ALDP-12DB072/2021|OU013930.1|2021-02-18:0,England/QEUH-10F0F7C/2021|OD977272.1|2021-01-22:0,England/ALDP-12DB063/2021|OU013744.1|2021-02-18:0)324996:1,England/LIVE-DF9C36/2021|21-01-25:1,Wales/PHWC-4D006F/2021|21-02-16:1,England/ALDP-12D993D/2021|OU013671.1|2021-02-17:1,England/ALDP-1283B78/2021|OD988477.1|2021-02-10:1,(England/ALDP-1279164/2021|OD982857.1|2021-02-09:1,England/MILK-126F6BD/2021|OD991179.1|2021-02-07:0,England/QEUH-10E7109/2021|OD947428.1|2021-01-20:0)324998:1,Wales/PHWC-4CAD25/2021|21-02-09:1,England/ALDP-12AB6E2/2021|OD993545.1|2021-02-14:1,(England/ALDP-12B4103/2021|OU012450.1|2021-02-15:0,(England/QEUH-13C3328/2021|21-03-10:2,England/ALDP-12DBEC3/2021|21-02-17:0,England/QEUH-138C4CE/2021|21-03-04:0,England/ALDP-1388802/2021|21-03-03:0,England/QEUH-131C092/2021|OU025718.1|2021-02-23:0,England/QEUH-131C108/2021|OU025716.1|2021-02-23:0,England/QEUH-129252D/2021|OD996734.1|2021-02-13:0)325000:2)324999:1,England/ALDP-1304AAE/2021|OU023548.1|2021-02-19:2,England/ALDP-1379761/2021|21-03-02:1,England/ALDP-138EC00/2021|21-03-04:1,France/ARA-HCL021016678101/2021|EPI_ISL_1360406|2021-01-22:1,England/ALDP-12AD000/2021|21-02-13:1,England/ALDP-1445C22/2021|21-03-18:2,England/ALDP-145A4B9/2021|21-03-22:1,England/ALDP-131549D/2021|21-02-20:1,England/ALDP-12A23F3/2021|21-02-11:1,England/QEUH-13F3301/2021|21-03-16:1,England/ALDP-140604F/2021|21-03-15:1,England/MILK-12613A5/2021|OD984643.1|2021-02-06:2,Wales/ALDP-1005DB6/2021|OD946510.1|2021-01-13:3,Wales/ALDP-10EA607/2021|OD982402.1|2021-01-21:1,Wales/ALDP-E28602/2021|OD935426.1|2021-01-02:1,England/ALDP-10005FF/2021|OD939094.1|2021-01-11:3,England/ALDP-100DBA5/2021|OD950842.1|2021-01-13:2,England/ALDP-10142D3/2021|OD943585.1|2021-01-13:2,England/ALDP-1035B59/2021|OD941888.1|2021-01-16:2,England/ALDP-10B6F54/2021|OD945976.1|2021-01-19:2,England/ALDP-10EAEC3/2021|OD947029.1|2021-01-21:3,England/ALDP-10ED90B/2021|OD977386.1|2021-01-21:4,England/ALDP-114EAB9/2021|OD962516.1|2021-01-24:2,England/ALDP-119F6D3/2021|OD967336.1|2021-01-27:1,England/ALDP-128ED77/2021|21-02-11:1,England/ALDP-12C2C6B/2021|OU010892.1|2021-02-16:1,England/ALDP-12EA6C9/2021|OU019396.1|2021-02-19:1,England/ALDP-138E0C8/2021|21-03-05:2,England/ALDP-F4943D/2021|OD933122.1|2021-01-05:2,England/LIVE-DF1B7D/2021|21-01-30:1,England/MILK-1231DA0/2021|OD982104.1|2021-02-06:3,England/OXON-F55DF7/2021|21-01-11:1,England/QEUH-120DB49/2021|OD971368.1|2021-02-04:1,England/RAND-120E1CE/2021|OD989942.1|2021-01-27:1,Scotland/QEUH-12927CD/2021|OU021053.1|2021-02-13:3,Wales/ALDP-1182EEA/2021|21-01-25:3,Wales/ALDP-FA2E70/2021|OD946662.1|2021-01-09:1,Wales/PHWC-4BA432/2021|21-01-10:1,Wales/PHWC-4D2953/2021|21-02-20:1,England/MILK-14CC7C8/2021|21-04-03:1,England/ALDP-1490639/2021|21-03-25:2,England/ALDP-1494EA6/2021|21-03-25:1,England/ALDP-149B513/2021|21-03-28:1,England/ALDP-1183D28/2021|OD981233.1|2021-01-25:1,England/ALDP-C3D1CF/2020|OD912161.1|2020-12-10:1,(England/QEUH-13C67A1/2021|21-03-11:1,England/QEUH-135033F/2021|21-02-27:0,England/QEUH-15049FA/2021|2021-03-11:0,England/QEUH-150482A/2021|2021-03-11:0,England/QEUH-1504972/2021|2021-03-11:0,England/QEUH-1292156/2021|OD996470.1|2021-02-11:0,England/QEUH-135034E/2021|21-02-27:0)325001:2,((England/ALDP-14B34EB/2021|21-03-26:0,England/ALDP-148E0C7/2021|21-03-26:0,England/ALDP-1493830/2021|21-03-28:0,England/ALDP-14ACA2F/2021|21-03-29:0,England/ALDP-14AC719/2021|21-03-30:0,England/ALDP-1485DAB/2021|21-03-22:0)325003:1,England/ALDP-138BDE2/2021|21-03-04:0,England/ALDP-1437CE7/2021|21-03-17:0,England/ALDP-14175B5/2021|21-03-15:0,England/ALDP-14257AF/2021|21-03-11:0,England/ALDP-1425578/2021|21-03-11:0,England/ALDP-138EA9D/2021|21-03-04:0,England/ALDP-1388AA2/2021|21-03-04:0)325002:1,(England/ALDP-14585E5/2021|21-03-22:1,(England/ALDP-149C56D/2021|21-03-29:0,England/ALDP-14A58FF/2021|21-03-29:0,England/ALDP-14A59A1/2021|21-03-29:0,England/ALDP-1496F47/2021|21-03-27:0,England/ALDP-1497210/2021|21-03-27:0,England/ALDP-1498BBA/2021|21-03-27:0)325005:1,(England/QEUH-14B92EB/2021|21-04-01:0,England/ALDP-1458EEA/2021|21-03-22:0,England/QEUH-14BB058/2021|21-04-01:0,England/QEUH-14BB067/2021|21-04-01:0,England/ALDP-14ACB3B/2021|21-03-30:0,England/QEUH-14E7660/2021|21-04-06:0)325006:1,England/ALDP-1425C82/2021|21-03-11:0,England/ALDP-14A8F60/2021|21-03-29:0,England/ALDP-14B2CE4/2021|21-03-29:0,England/ALDP-148E20D/2021|21-03-26:0,England/ALDP-146E2B8/2021|21-03-23:0,England/ALDP-14581E1/2021|21-03-22:0,England/ALDP-1458503/2021|21-03-22:0,England/ALDP-1437D3F/2021|21-03-17:0,England/ALDP-13092DE/2021|OU017733.1|2021-02-21:0,England/CAMB-AA4611/2021|21-03-15:0)325004:2,(England/ALDP-13C8165/2021|21-03-10:1,England/ALDP-140F19E/2021|21-03-14:0,England/ALDP-146E616/2021|21-03-20:0)325007:1,(England/ALDP-144C827/2021|21-03-20:1,England/ALDP-149CF8D/2021|21-03-29:1,England/ALDP-14B812B/2021|21-03-31:1,(England/ALDP-1495C7E/2021|21-03-24:1,England/ALDP-143EFAB/2021|21-03-20:0)325009:1,Wales/PHWC-4DD76D/2021|21-03-10:0,England/ALDP-148FAC8/2021|21-03-27:0,England/ALDP-144E47C/2021|21-03-21:0)325008:3,(England/QEUH-14C1A51/2021|21-03-30:1,England/ALDP-141986F/2021|21-03-14:0,England/ALDP-136C707/2021|21-03-01:0)325010:2,((England/QEUH-1414390/2021|21-03-18:1,England/ALDP-1497869/2021|21-03-27:1,England/QEUH-1486BEC/2021|21-03-26:1,(England/QEUH-14FB2A1/2021|2021-04-12:0,England/QEUH-14FB1FF/2021|2021-04-12:0)325013:1,England/QEUH-13E4EE4/2021|21-03-15:0,England/QEUH-14DC279/2021|21-04-05:0,England/QEUH-14D9FB1/2021|21-04-05:0,England/ALDP-149525E/2021|21-03-27:0,England/QEUH-14AD262/2021|21-03-31:0,England/ALDP-146998B/2021|21-03-23:0,England/QEUH-147B93B/2021|21-03-25:0,England/ALDP-143BF08/2021|21-03-17:0,England/QEUH-1424DBD/2021|21-03-19:0,England/QEUH-142FBB8/2021|21-03-20:0,England/QEUH-13BF6CC/2021|21-03-09:0,England/QEUH-13E1290/2021|21-03-14:0,England/QEUH-13D6832/2021|21-03-12:0,England/QEUH-13E5D04/2021|21-03-15:0)325012:2,Wales/PHWC-4B6278/2021|21-01-08:0,Wales/ALDP-10B8004/2021|OD978173.1|2021-01-18:0,Wales/ALDP-FA349B/2021|OD946666.1|2021-01-09:0,Wales/ALDP-FA3765/2021|OD946673.1|2021-01-09:0,Wales/PHWC-4BE629/2021|21-01-25:0)325011:1,(England/ALDP-1196997/2021|OD966588.1|2021-01-26:1,England/ALDP-11BE270/2021|OD968704.1|2021-01-29:1,England/ALDP-1185193/2021|OD975729.1|2021-01-25:0,(England/ALDP-10B5F37/2021|OD945141.1|2021-01-18:0,England/ALDP-10B6CF3/2021|OD945435.1|2021-01-18:0)325015:1)325014:1,(England/ALDP-10EE287/2021|OD977190.1|2021-01-21:1,England/ALDP-11D5774/2021|OD966975.1|2021-01-30:0)325016:6,(England/ALDP-1308C86/2021|OU017924.1|2021-02-20:2,England/ALDP-12B3702/2021|OU011207.1|2021-02-15:1,England/ALDP-12033D2/2021|OD973958.1|2021-02-02:0,England/ALDP-11BDD25/2021|OD968825.1|2021-01-30:0,England/ALDP-121E7AB/2021|OD970423.1|2021-02-04:0)325017:2,((England/ALDP-1299EA3/2021|OD985929.1|2021-02-12:1,England/QEUH-120CC1A/2021|OD971299.1|2021-02-04:1)325019:1,(England/MILK-13F67D5/2021|21-03-14:0,England/ALDP-141B1DB/2021|21-03-09:0,England/MILK-13C9ED6/2021|21-03-10:0)325020:1)325018:1,(England/LIVE-DF1A61/2021|21-01-30:3,England/ALDP-1030BD6/2021|OD942507.1|2021-01-14:0)325021:2,(England/ALDP-FB496B/2021|OD944262.1|2021-01-10:1,England/EXET-1454E4/2021|21-02-16:1,England/ALDP-11CEA57/2021|OD974114.1|2021-01-30:2,England/ALDP-1128930/2021|OD963460.1|2021-01-22:1,((England/ALDP-11C604E/2021|OD968948.1|2021-01-29:1,(Scotland/QEUH-13DA17F/2021|21-03-13:2,Scotland/QEUH-13D51A1/2021|21-03-13:1,(Scotland/QEUH-14051E3/2021|21-03-16:1,Scotland/QEUH-14C4E8F/2021|21-04-02:1,(Scotland/QEUH-14D2A5D/2021|21-04-05:2,(Scotland/QEUH-14D9221/2021|21-04-05:0,Scotland/QEUH-14F9AC9/2021|21-04-12:0,Scotland/QEUH-14D1757/2021|21-04-05:0)325028:1,Scotland/QEUH-14BD478/2021|21-04-01:0,Scotland/QEUH-14BD751/2021|21-04-01:0,Scotland/QEUH-14BAE40/2021|21-04-01:0,Scotland/QEUH-1479D04/2021|21-03-26:0)325027:1,((Scotland/QEUH-14D0A31/2021|21-04-04:1,Scotland/QEUH-150A88E/2021|21-04-16:2,Scotland/EDB17512/2021|2021-04-11:0,Scotland/QEUH-1506F6F/2021|21-04-14:0,Scotland/QEUH-14FAEF9/2021|21-04-12:0,Scotland/EDB17514/2021|2021-04-09:0,Scotland/EDB17501/2021|2021-04-09:0,Scotland/QEUH-14D2C57/2021|21-04-05:0,Scotland/QEUH-1525EE5/2021|21-04-21:0,Scotland/QEUH-1525FE2/2021|21-04-21:0)325030:1,(Scotland/EDB17799/2021|21-04-26:0,Scotland/QEUH-14CA029/2021|21-04-03:0)325031:1)325029:1,Scotland/QEUH-13FACD2/2021|21-03-16:0,Scotland/QEUH-14E28BA/2021|21-04-07:0,Scotland/QEUH-144CCFE/2021|21-03-21:0,Scotland/QEUH-14F3151/2021|2021-04-11:0,Scotland/QEUH-14BD706/2021|21-03-31:0,Scotland/QEUH-147FF9F/2021|21-03-27:0,Scotland/QEUH-14883C4/2021|21-03-28:0,Scotland/QEUH-14A4A36/2021|21-03-29:0,Scotland/QEUH-14A13B6/2021|21-03-29:0,Scotland/QEUH-1404FDB/2021|21-03-17:0,Scotland/QEUH-1404E56/2021|21-03-17:0,Scotland/QEUH-1404F17/2021|21-03-17:0)325026:1,(Scotland/QEUH-149DBF1/2021|21-03-29:1,(Scotland/QEUH-147B081/2021|21-03-27:0,Scotland/QEUH-14DB32C/2021|21-04-06:0)325033:1,Scotland/QEUH-1408B3D/2021|21-03-17:0,Scotland/QEUH-145218D/2021|21-03-22:0,Scotland/QEUH-1434A68/2021|21-03-20:0,Scotland/QEUH-14023C2/2021|21-03-16:0,Scotland/QEUH-13D1A40/2021|21-03-12:0,Scotland/QEUH-13A9003/2021|21-03-07:0)325032:1,Scotland/QEUH-13F5967/2021|21-03-15:1,England/ALDP-13381E8/2021|OU029709.1|2021-02-25:2,Scotland/QEUH-13E37BD/2021|21-03-14:1,(Scotland/QEUH-13E9D97/2021|21-03-14:0,Scotland/QEUH-13FA4CB/2021|21-03-16:0)325034:1,(Scotland/QEUH-13FA2D0/2021|21-03-16:0,Scotland/QEUH-1414837/2021|21-03-18:0)325035:1,Scotland/QEUH-146C0ED/2021|21-03-25:0,Scotland/QEUH-146C19F/2021|21-03-25:0,Scotland/QEUH-146A5B3/2021|21-03-25:0,Scotland/QEUH-147AF58/2021|21-03-26:0,Scotland/QEUH-147B090/2021|21-03-26:0,Scotland/QEUH-14D6813/2021|21-04-06:0,Scotland/QEUH-146BD05/2021|21-03-25:0,Scotland/QEUH-1488573/2021|21-03-29:0,Scotland/QEUH-147F5D9/2021|21-03-26:0,Scotland/QEUH-14A1556/2021|21-03-30:0,Scotland/QEUH-141EF74/2021|21-03-20:0,Scotland/QEUH-141471C/2021|21-03-19:0,Scotland/QEUH-13B3D96/2021|21-03-08:0,Scotland/QEUH-13BC7BD/2021|21-03-10:0,Scotland/QEUH-13C26A8/2021|21-03-11:0,Scotland/QEUH-13D4F02/2021|21-03-12:0,Scotland/QEUH-13C2462/2021|21-03-11:0,Scotland/QEUH-13CF878/2021|21-03-12:0,Scotland/QEUH-13D01E2/2021|21-03-12:0,Scotland/QEUH-13B30F7/2021|21-03-08:0,Scotland/QEUH-13CECE6/2021|21-03-11:0,Scotland/QEUH-13C4B10/2021|21-03-10:0,Scotland/QEUH-13D5253/2021|21-03-13:0,Scotland/QEUH-13E061D/2021|21-03-14:0,Scotland/QEUH-13AE8D9/2021|21-03-08:0,Scotland/QEUH-13AEB1C/2021|21-03-08:0,Scotland/QEUH-13CF070/2021|21-03-11:0,Scotland/QEUH-13AEA4C/2021|21-03-08:0,Scotland/QEUH-13C2471/2021|21-03-11:0,Scotland/QEUH-13C3D48/2021|21-03-10:0,Scotland/QEUH-13F6ADC/2021|21-03-16:0,Scotland/QEUH-1405295/2021|21-03-16:0,Scotland/QEUH-13CDE4B/2021|21-03-11:0,Scotland/QEUH-13C4B98/2021|21-03-11:0,Scotland/QEUH-13F719A/2021|21-03-16:0,Scotland/QEUH-13C0130/2021|21-03-09:0,Scotland/QEUH-13D1B4D/2021|21-03-12:0,Scotland/QEUH-13EA024/2021|21-03-15:0,Scotland/QEUH-13CDD99/2021|21-03-11:0,Scotland/QEUH-13CDEF0/2021|21-03-11:0,Scotland/QEUH-13B3B7E/2021|21-03-08:0,Scotland/QEUH-13E5CF8/2021|21-03-14:0,Scotland/QEUH-13C5863/2021|21-03-10:0,Scotland/QEUH-13F59C1/2021|21-03-15:0,Scotland/QEUH-139F246/2021|21-03-06:0,Scotland/QEUH-1407521/2021|21-03-17:0,Scotland/QEUH-13C2514/2021|21-03-11:0,England/ALDP-12951CC/2021|21-02-11:0)325025:1,England/ALDP-11C5F8E/2021|OD968941.1|2021-01-29:0,England/ALDP-125C5F2/2021|OD981579.1|2021-02-07:0,England/ALDP-11CD751/2021|OD973972.1|2021-01-30:0)325024:1,England/ALDP-F53F20/2021|OD929760.1|2021-01-06:0,England/ALDP-1010204/2021|OD943516.1|2021-01-13:0)325023:1,(England/EXET-14347D/2021|21-01-26:1,England/EXET-143695/2021|21-01-28:0)325036:1,(England/MILK-1302439/2021|OU016462.1|2021-02-19:0,England/MILK-1357C1F/2021|OU028497.1|2021-02-26:3)325037:1,(England/ALDP-1144DE7/2021|OD963255.1|2021-01-22:2,England/ALDP-10F9A18/2021|OD951397.1|2021-01-22:0,England/ALDP-110B98E/2021|OD951659.1|2021-01-22:0)325038:1,(England/EXET-1436B3/2021|21-01-28:0,England/EXET-1434E6/2021|21-01-28:0)325039:1,(England/EXET-14348C/2021|21-01-26:0,England/EXET-14352F/2021|21-01-28:0)325040:1,England/ALDP-F93337/2021|OD933723.1|2021-01-09:0,England/EXET-145D70/2021|21-02-11:0,England/EXET-145D61/2021|21-02-11:0,England/EXET-145D25/2021|21-02-11:0,England/ALDP-132F621/2021|OU025160.1|2021-02-23:0,England/PHWC-4C6749/2021|21-02-02:0,England/EXET-1454C6/2021|21-02-16:0,England/EXET-1454B7/2021|21-02-16:0,England/EXET-1454D5/2021|21-02-16:0,England/EXET-145754/2021|21-02-05:0,England/EXET-145244/2021|21-01-29:0,England/EXET-143826/2021|21-01-28:0,England/EXET-143677/2021|21-01-28:0,England/EXET-1435E3/2021|21-01-28:0,England/EXET-143792/2021|21-01-28:0,England/EXET-1434AA/2021|21-01-26:0,England/ALDP-1006878/2021|OD939628.1|2021-01-12:0,England/ALDP-F93319/2021|OD933984.1|2021-01-09:0,England/ALDP-F82DE2/2021|OD933059.1|2021-01-09:0)325022:1,((Wales/PHWC-4D894E/2021|21-03-01:0,Wales/PHWC-4D893F/2021|21-03-01:0)325042:3,Wales/PHWC-4D8999/2021|21-03-01:0,Wales/PHWC-4D52DD/2021|21-02-05:0)325041:2,(England/QEUH-CC2A1F/2020|OD913586.1|2020-12-21:1,England/ALDP-CECFA7/2020|OD919214.1|2020-12-21:1,England/ALDP-1068DB1/2021|OD941681.1|2021-01-15:1,England/ALDP-1005E95/2021|OD937893.1|2021-01-13:1,England/ALDP-FB4E99/2021|OD944310.1|2021-01-10:2,England/ALDP-1068610/2021|OD941413.1|2021-01-14:1,England/ALDP-10B5ACD/2021|OD945116.1|2021-01-17:1,England/ALDP-1030CF1/2021|OD942508.1|2021-01-14:1,England/ALDP-1004DD5/2021|OD939591.1|2021-01-12:1,England/ALDP-1036DE9/2021|OD941116.1|2021-01-16:1,England/ALDP-F752C5/2021|OD944614.1|2021-01-03:1,England/ALDP-FA2292/2021|OD943785.1|2021-01-09:1,England/ALDP-10EC30E/2021|OD950066.1|2021-01-20:1,England/ALDP-1185F8A/2021|OD952268.1|2021-01-25:1,England/ALDP-119CDFF/2021|OD960139.1|2021-01-28:2,Wales/PHWC-4C02F3/2021|21-01-25:1,England/ALDP-11D638E/2021|OD968540.1|2021-01-30:2,England/ALDP-11BA326/2021|OD967972.1|2021-01-30:3,England/ALDP-11D58BD/2021|OD967000.1|2021-01-30:2,England/ALDP-119F7D0/2021|OD967571.1|2021-01-27:2,((England/ALDP-121FA47/2021|OD971714.1|2021-02-04:1,Wales/ALDP-128ED59/2021|OD991289.1|2021-02-10:2,England/ALDP-11D637F/2021|OD968541.1|2021-01-30:0,England/ALDP-12F8604/2021|OU022110.1|2021-02-19:0,England/ALDP-12F8570/2021|OU021454.1|2021-02-19:0,Wales/ALDP-121FB17/2021|OD971952.1|2021-02-04:0)325045:1,England/ALDP-12D941E/2021|OU013619.1|2021-02-18:1,(England/ALDP-11CE714/2021|OD974069.1|2021-01-31:0,England/ALDP-11CE42C/2021|OD974048.1|2021-01-31:0)325046:1,England/ALDP-1197680/2021|OD975053.1|2021-01-26:0,England/ALDP-12D8F0F/2021|OU013570.1|2021-02-17:0,England/LIVE-DFB1BD/2021|21-02-10:0)325044:1,England/ALDP-1183FD7/2021|OD975582.1|2021-01-25:1,England/ALDP-11CE7F6/2021|OD973743.1|2021-01-30:1,England/ALDP-119750B/2021|OD981246.1|2021-01-26:2,England/ALDP-12A0A0F/2021|OD987665.1|2021-02-12:2,England/ALDP-12B9C49/2021|OU011250.1|2021-02-14:2,England/ALDP-1278208/2021|OD982704.1|2021-02-09:1,(England/MILK-136EFB2/2021|OU038309.1|2021-02-27:1,England/MILK-130855E/2021|OU026018.1|2021-02-19:0,England/CAMC-139CF06/2021|21-02-21:0)325047:2,England/LIVE-E04E04/2021|21-02-18:2,(England/QEUH-13D080B/2021|21-03-12:1,England/QEUH-13DF286/2021|21-03-13:0,England/ALDP-14C9479/2021|21-04-01:0,England/ALDP-1492172/2021|21-03-25:0,England/QEUH-1500985/2021|2021-03-11:0,England/QEUH-141513B/2021|21-03-17:0,England/QEUH-14141F0/2021|21-03-17:0)325048:1,England/QEUH-14237A1/2021|21-03-19:1,England/ALDP-143BA34/2021|21-03-18:1,England/ALDP-145C1CF/2021|21-03-22:1,England/QEUH-1451F39/2021|21-03-22:1,England/ALDP-1294E7B/2021|21-02-11:3,(England/ALDP-10044D0/2021|OD937232.1|2021-01-12:2,England/ALDP-FB53F3/2021|OD944365.1|2021-01-10:3,England/ALDP-F910BA/2021|OD933901.1|2021-01-10:1,England/QEUH-F67B9E/2021|OD934574.1|2021-01-06:1,England/QEUH-10163A1/2021|OD951075.1|2021-01-14:1,(England/ALDP-13158DD/2021|21-02-22:1,(England/ALDP-12EA9EE/2021|OU019445.1|2021-02-19:0,England/ALDP-12AB0A8/2021|OD993850.1|2021-02-14:0)325051:1,England/ALDP-12A1E11/2021|OD987867.1|2021-02-12:0,England/ALDP-12C4AD8/2021|21-02-16:0,England/ALDP-12D92BA/2021|OU013597.1|2021-02-17:0,England/ALDP-12791FB/2021|OD982873.1|2021-02-09:0)325050:1,England/ALDP-12642F0/2021|OD983343.1|2021-02-09:0,England/ALDP-12A01DD/2021|OD986205.1|2021-02-13:0,England/ALDP-1183FC8/2021|OD975566.1|2021-01-25:0,England/ALDP-10E9B90/2021|OD977051.1|2021-01-20:0,England/ALDP-11C6CC2/2021|OD969083.1|2021-01-29:0,England/ALDP-11C5FCA/2021|OD968945.1|2021-01-29:0,England/ALDP-11962BA/2021|OD966360.1|2021-01-26:0,England/ALDP-FB5742/2021|OD944403.1|2021-01-10:0,England/ALDP-EB3763/2021|OD931167.1|2021-01-03:0,England/ALDP-D9FC8D/2020|OD921645.1|2020-12-31:0,England/ALDP-FA246F/2021|OD943805.1|2021-01-09:0)325049:1,(England/ALDP-138E3B0/2021|21-03-04:1,England/ALDP-121E25F/2021|OD970707.1|2021-02-04:1,England/ALDP-12A135E/2021|OD987734.1|2021-02-11:2,England/ALDP-1184880/2021|OD975652.1|2021-01-25:0,England/LIVE-E05340/2021|21-02-27:0,Wales/ALDP-1128BD0/2021|OD976019.1|2021-01-22:0)325052:1,England/ALDP-10DE888/2021|OD948074.1|2021-01-20:1,England/ALDP-11459B5/2021|OD963368.1|2021-01-22:1,England/ALDP-11B2A29/2021|OD967651.1|2021-01-27:2,England/ALDP-12C60D4/2021|21-02-16:2,England/ALDP-132EB23/2021|OU025107.1|2021-02-24:1,England/ALDP-14292C8/2021|21-03-13:2,England/QEUH-1413319/2021|21-03-18:1,England/QEUH-14886BC/2021|21-03-28:1,England/ALDP-14997B5/2021|21-03-27:1,England/QEUH-14A3466/2021|21-03-28:1,England/ALDP-144E1C0/2021|21-03-21:1,England/LIVE-E0D630/2021|21-03-24:1,England/QEUH-14A3080/2021|21-03-29:1,England/QEUH-14864C3/2021|21-03-28:1,England/ALDP-C8A61F/2020|OD912236.1|2020-12-17:1,(England/ALDP-1184774/2021|OD975291.1|2021-01-25:1,Wales/ALDP-10EDBC9/2021|OD982403.1|2021-01-20:2,England/ALDP-11843F8/2021|OD975618.1|2021-01-25:1,((Wales/ALDP-114E1D2/2021|OD976035.1|2021-01-23:0,Wales/PHWC-4CDF77/2021|21-02-03:0,England/ALDP-100DA7B/2021|OD950595.1|2021-01-13:0)325055:1,England/ALDP-F4B723/2021|OD929659.1|2021-01-05:0,England/ALDP-D402F2/2020|OD923385.1|2020-12-27:0)325054:1,England/ALDP-FA25C6/2021|OD943812.1|2021-01-09:0,England/QEUH-12B7829/2021|OD995934.1|2021-02-16:0,England/ALDP-1183D82/2021|OD975562.1|2021-01-25:0,Wales/ALDP-10B8031/2021|OD978180.1|2021-01-16:0,England/ALDP-FA22DE/2021|OD943790.1|2021-01-09:0)325053:1,(England/ALDP-D40799/2020|OD923418.1|2020-12-27:0,England/ALDP-FA2274/2021|OD943931.1|2021-01-09:1,England/ALDP-1006034/2021|OD937911.1|2021-01-12:1)325056:1,(England/QEUH-10BA961/2021|OD949026.1|2021-01-19:1,England/ALDP-119CBF5/2021|OD960365.1|2021-01-28:1,(England/ALDP-1181EDC/2021|OD952531.1|2021-01-26:1,England/ALDP-1278745/2021|OD982755.1|2021-02-09:3,(England/ALDP-12D8CCC/2021|OU013539.1|2021-02-17:1,(England/ALDP-12D9F1D/2021|OU013713.1|2021-02-17:0,England/ALDP-12DAE1F/2021|OU013905.1|2021-02-17:0)325060:1,(England/ALDP-12D8D8D/2021|OU013262.1|2021-02-17:0,England/ALDP-1344213/2021|OU035659.1|2021-02-25:0)325061:1,England/ALDP-14909C7/2021|21-03-25:0,England/ALDP-12DB045/2021|OU013934.1|2021-02-17:0,England/ALDP-12BB263/2021|21-02-13:0,England/ALDP-141A628/2021|21-03-15:0,England/ALDP-141A85F/2021|21-03-15:0,England/ALDP-1416B4B/2021|21-03-16:0,England/ALDP-1425DBC/2021|21-03-10:0,England/ALDP-1420D0C/2021|21-03-15:0,England/ALDP-13C843F/2021|21-03-10:0,England/ALDP-1319FB6/2021|21-02-22:0,England/ALDP-12EC2D2/2021|OU019580.1|2021-02-19:0,England/ALDP-12DAED3/2021|OU013918.1|2021-02-17:0,England/ALDP-12D893E/2021|OU013233.1|2021-02-17:0,England/ALDP-12D9D6E/2021|OU013335.1|2021-02-17:0,England/ALDP-12D99E2/2021|OU013316.1|2021-02-17:0)325059:2,England/ALDP-119C7D3/2021|OD960087.1|2021-01-27:0,England/ALDP-1195FF0/2021|OD966312.1|2021-01-26:0,England/ALDP-119CACB/2021|OD960118.1|2021-01-27:0,England/ALDP-119C894/2021|OD960093.1|2021-01-27:0,England/ALDP-1195D32/2021|OD961799.1|2021-01-26:0)325058:1,England/ALDP-10923DA/2021|OD940459.1|2021-01-17:0,England/ALDP-119942A/2021|OD987994.1|2021-01-26:0,England/ALDP-11CE7E7/2021|OD974079.1|2021-01-30:0,England/ALDP-115C362/2021|OD976316.1|2021-01-24:0,England/ALDP-11979E1/2021|OD975082.1|2021-01-27:0,England/ALDP-10EE4DC/2021|OD977526.1|2021-01-21:0,England/ALDP-10EE0C9/2021|OD977186.1|2021-01-21:0,England/ALDP-1090828/2021|OD944768.1|2021-01-17:0,England/ALDP-100957E/2021|OD939728.1|2021-01-13:0,England/ALDP-FB8AA0/2021|OD936865.1|2021-01-11:0,England/ALDP-FB8AEC/2021|OD936870.1|2021-01-11:0,England/QEUH-1014E57/2021|OD950788.1|2021-01-14:0,England/ALDP-11213C0/2021|OD951545.1|2021-01-22:0,England/ALDP-11218D0/2021|OD951341.1|2021-01-22:0)325057:1,(England/ALDP-11955C1/2021|OD961531.1|2021-01-27:1,England/ALDP-E2870F/2021|OD929058.1|2021-01-02:0,England/ALDP-E286D5/2021|OD927736.1|2021-01-02:0,England/ALDP-E286E4/2021|OD929063.1|2021-01-02:0)325062:1,(England/MILK-12817D0/2021|OD989453.1|2021-02-08:1,England/ALDP-10F968D/2021|OD951605.1|2021-01-22:0,England/ALDP-129A419/2021|OD985997.1|2021-02-12:0,England/ALDP-11D5AC6/2021|OD968449.1|2021-01-30:0,England/ALDP-10F9948/2021|OD951614.1|2021-01-22:0)325063:1,(England/ALDP-118654B/2021|OD951956.1|2021-01-25:1,England/ALDP-FA2414/2021|OD943807.1|2021-01-09:1)325064:1,((England/MILK-1250E3F/2021|OD983717.1|2021-02-07:0,(England/CAMC-135A283/2021|OU037663.1|2021-02-22:1,England/MILK-1286401/2021|OD996884.1|2021-02-11:0,England/RAND-132E16D/2021|OU027566.1|2021-02-18:0,England/RAND-12BF6EB/2021|OU021130.1|2021-02-09:0,England/MILK-12BDDD9/2021|OU014144.1|2021-02-16:0,England/MILK-128642F/2021|OD996883.1|2021-02-11:0)325067:1,(England/CAMC-127E730/2021|OD984362.1|2021-02-12:1,England/MILK-126F477/2021|OD990947.1|2021-02-06:0,England/MILK-126F44A/2021|OD990945.1|2021-02-06:0)325068:2,England/CAMC-134DDA0/2021|21-02-04:1)325066:1,England/ALDP-11B2E5A/2021|OD967829.1|2021-01-30:0,England/RAND-120DD9E/2021|OD989889.1|2021-01-27:0,England/LIVE-DF18C1/2021|21-01-30:0,England/ALDP-11CCC26/2021|OD966780.1|2021-01-31:0)325065:1,(England/ALDP-11BECDC/2021|OD969072.1|2021-01-29:0,England/ALDP-11864A8/2021|OD952290.1|2021-01-25:1,England/LIVE-DF9DAC/2021|21-02-07:1)325069:2,((England/ALDP-12DAF76/2021|OU014046.1|2021-02-18:2,Wales/PHWC-4D3ECC/2021|21-02-19:1,Wales/ALDP-119F66A/2021|OD974238.1|2021-01-27:0,Wales/PHWC-4DBA1B/2021|21-03-09:0,Wales/ALDP-12AE5D3/2021|21-02-13:0,England/ALDP-11CDBCE/2021|OD974014.1|2021-01-30:0,Wales/PHWC-4D98AA/2021|21-03-02:0)325071:1,(Wales/PHWC-4CFBBD/2021|21-02-08:1,Wales/ALDP-12EC25A/2021|OU022797.1|2021-02-19:1,((Wales/ALDP-12D2503/2021|21-02-16:0,England/ALDP-1360123/2021|OU027420.1|2021-02-26:1,(Wales/ALDP-131A39B/2021|21-02-21:0,Wales/ALDP-12AB819/2021|OU012733.1|2021-02-14:0)325075:1)325074:1,Wales/ALDP-12AD149/2021|21-02-14:0)325073:1,(Wales/PHWC-4D6DF9/2021|21-02-26:0,Wales/ALDP-13196EE/2021|21-02-21:0,Wales/PHWC-4DAC9E/2021|21-03-07:0)325076:1,Wales/ALDP-1301E87/2021|OU022804.1|2021-02-20:0,Wales/ALDP-12C3541/2021|21-02-16:0,Wales/ALDP-12DA705/2021|OU023283.1|2021-02-17:0,Wales/ALDP-12DA7C9/2021|OU023288.1|2021-02-17:0)325072:1,(England/ALDP-1128815/2021|OD963196.1|2021-01-22:0,England/ALDP-1128BC1/2021|OD963470.1|2021-01-22:0)325077:1,Wales/PHWC-4C4DFE/2021|21-01-31:0,Wales/ALDP-11BE0B2/2021|OD974518.1|2021-01-30:0,Wales/ALDP-119650C/2021|OD974988.1|2021-01-26:0)325070:1,(England/ALDP-10EA4EF/2021|OD977119.1|2021-01-20:0,England/ALDP-118A495/2021|OD966515.1|2021-01-26:1,England/ALDP-1306189/2021|OU017588.1|2021-02-20:4)325078:1,(England/ALDP-121DD22/2021|OD970368.1|2021-02-05:1,England/ALDP-114DD66/2021|OD962439.1|2021-01-24:0,England/ALDP-12C2B7D/2021|OU011396.1|2021-02-16:3)325079:3,(England/ALDP-12791EC/2021|OD982893.1|2021-02-09:1,England/ALDP-125D4D6/2021|OD983163.1|2021-02-07:0,England/ALDP-125C686/2021|OD981588.1|2021-02-07:0)325080:1,(England/LIVE-E00970/2021|21-02-06:1,England/CAMC-127D458/2021|OD989357.1|2021-02-11:0,England/ALDP-11D5765/2021|OD966750.1|2021-01-31:0)325081:1,(England/QEUH-12A2AB2/2021|OU014844.1|2021-02-14:1,(England/LIVE-E0AC8C/2021|21-03-07:2,England/ALDP-12B34A1/2021|OU011925.1|2021-02-15:1)325083:2,England/ALDP-11B9C86/2021|OD967905.1|2021-01-29:0,(England/ALDP-12DA107/2021|OU013768.1|2021-02-17:0,England/ALDP-1308C4A/2021|OU017913.1|2021-02-19:0)325084:1)325082:1,(England/ALDP-12D8E99/2021|OU013558.1|2021-02-17:2,England/ALDP-12D933F/2021|OU013600.1|2021-02-16:0)325085:1,((England/ALDP-1304B50/2021|OU023772.1|2021-02-18:0,England/ALDP-130CA00/2021|OU023833.1|2021-02-20:0,England/ALDP-130C8AC/2021|OU023674.1|2021-02-20:0)325087:1,England/ALDP-130912C/2021|OU017949.1|2021-02-21:0,England/ALDP-133F451/2021|OU036545.1|2021-02-25:0,England/ALDP-12EAF91/2021|OU019507.1|2021-02-18:0)325086:2,(England/ALDP-1344161/2021|OU035662.1|2021-02-25:1,(England/MILK-13A24A4/2021|21-03-05:1,(England/QEUH-13C41F0/2021|21-03-11:0,England/QEUH-13C4363/2021|21-03-11:1)325090:2)325089:1,England/ALDP-1308AB9/2021|OU017893.1|2021-02-19:0,England/ALDP-132F67C/2021|OU025158.1|2021-02-24:0)325088:1,(England/ALDP-12DC457/2021|21-02-16:0,(England/ALDP-1316371/2021|21-02-21:0,(England/ALDP-14B6DA1/2021|21-04-01:0,England/ALDP-149D12C/2021|21-03-29:0,England/ALDP-14B7326/2021|21-04-01:0,England/ALDP-14C61A2/2021|21-04-03:0,England/ALDP-14D579F/2021|21-04-06:0,England/ALDP-1540B38/2021|21-04-27:0)325093:4)325092:1)325091:1,((England/QEUH-142356B/2021|21-03-19:0,(England/QEUH-14305C5/2021|21-03-20:0,England/QEUH-142362C/2021|21-03-19:0)325096:1)325095:1,England/QEUH-140758B/2021|21-03-17:0,England/ARCH-000438F7/2021|21-04-08:0,England/ALDP-143BC98/2021|21-03-17:0,England/ALDP-1432727/2021|21-03-18:0,England/QEUH-14005FB/2021|21-03-16:0,England/QEUH-1400449/2021|21-03-16:0,England/QEUH-1400379/2021|21-03-16:0)325094:1,(England/MILK-14E0351/2021|21-04-06:1,England/ALDP-142CCD6/2021|21-03-17:0,England/MILK-14BDAEF/2021|21-04-01:0,England/ALDP-149F6C1/2021|21-03-28:0,England/ALDP-14793A8/2021|21-03-25:0,England/ALDP-1460EC1/2021|21-03-23:0,England/ALDP-1458390/2021|21-03-22:0,England/ALDP-1402562/2021|21-03-15:0,England/ALDP-1442706/2021|21-03-20:0)325097:2,(England/QEUH-14798E5/2021|21-03-25:1,England/QEUH-1455894/2021|21-03-22:0,England/QEUH-13E6F67/2021|21-03-14:0,England/ALDP-1448B7D/2021|21-03-19:0)325098:1,(((England/QEUH-141363E/2021|21-03-18:1,England/PHEC-301075/2021|21-03-19:1,(England/ALDP-14A5ADB/2021|21-03-29:0,England/ALDP-14A59CF/2021|21-03-29:0)325102:1)325101:2,England/NOTT-2530DF/2021|OU032596.1|2021-03-16:2,England/QEUH-12B6D58/2021|OU011170.1|2021-02-16:0,(England/QEUH-13A8620/2021|21-03-05:0,England/QEUH-13BE52A/2021|21-03-10:0,England/QEUH-13BD7AD/2021|21-03-10:0)325103:2)325100:1,(Wales/ALDP-E28620/2021|OD935428.1|2021-01-02:1,Wales/ALDP-1013FDD/2021|OD946550.1|2021-01-13:1,Wales/PHWC-4BB2CE/2021|21-01-14:1,Wales/ALDP-F81C13/2021|OD934919.1|2021-01-09:4,Wales/PHWC-4BDED7/2021|21-01-19:1,Wales/ALDP-E87443/2021|OD935161.1|2021-01-04:1,(Wales/ALDP-10065AE/2021|OD946521.1|2021-01-12:0,(England/ALDP-1092404/2021|OD940461.1|2021-01-17:2,England/ALDP-F53F3F/2021|OD929768.1|2021-01-06:0,England/ALDP-F53FD5/2021|OD929774.1|2021-01-06:0)325106:1)325105:1,Wales/ALDP-FAF5AB/2021|OD946678.1|2021-01-10:1,(England/ALDP-11864E4/2021|OD951954.1|2021-01-25:0,(England/ALDP-118A7F6/2021|OD966551.1|2021-01-26:0,England/ALDP-109DFCC/2021|OD945520.1|2021-01-17:0)325108:1)325107:1,Wales/ALDP-119D462/2021|OD974812.1|2021-01-27:1,Wales/ALDP-114500B/2021|OD976024.1|2021-01-22:1,Wales/ALDP-11872E9/2021|OD974752.1|2021-01-25:2,(England/MILK-124A454/2021|OD980106.1|2021-02-04:2,England/CAMC-12179F7/2021|OD980232.1|2021-02-06:0,England/CAMC-1262799/2021|OD983565.1|2021-02-09:0)325109:1,Wales/PHWC-4CAD34/2021|21-02-10:1,(Wales/PHWC-4D6C0B/2021|21-02-27:2,England/ALDP-136DBEC/2021|OU034694.1|2021-03-01:2,England/ALDP-12786B1/2021|OD982751.1|2021-02-09:0,England/ALDP-12AD1D0/2021|21-02-14:0,England/ALDP-12AD0B5/2021|21-02-13:0,England/ALDP-133A984/2021|OU033086.1|2021-02-24:0,England/ALDP-134BF60/2021|OU030720.1|2021-02-24:0,England/ALDP-1366CD1/2021|OU027288.1|2021-02-27:0,England/ALDP-1320C79/2021|OU030072.1|2021-02-21:0,England/ALDP-132F32A/2021|OU025135.1|2021-02-23:0,England/ALDP-132F542/2021|OU025144.1|2021-02-23:0,England/ALDP-121DEE3/2021|OD970676.1|2021-02-04:0,England/ALDP-1278B58/2021|OD982576.1|2021-02-09:0)325110:1,England/ALDP-1004B71/2021|OD939341.1|2021-01-12:1,England/QEUH-103361E/2021|21-01-15:1,Wales/ALDP-100DF30/2021|OD976803.1|2021-01-13:1,Wales/PHWC-4B904E/2021|21-01-11:2,Wales/PHWC-4CC78F/2021|21-02-03:1,Wales/PHWC-4D27A4/2021|21-02-20:1,England/ALDP-1197204/2021|OD975380.1|2021-01-26:2,Wales/ALDP-121E19E/2021|OD982140.1|2021-02-04:2,Wales/PHWC-4BB747/2021|21-01-17:2,((England/ALDP-1427B38/2021|21-03-11:0,(England/QEUH-13DA449/2021|21-03-13:0,England/QEUH-13DA50A/2021|21-03-13:0)325113:1)325112:1,England/QEUH-132CE3B/2021|OU029565.1|2021-02-25:1)325111:3,(Reunion/PIMIT_01090/2021|EPI_ISL_2090752|2021-02-21:1,Wales/ALDP-12EB31C/2021|OU022795.1|2021-02-17:0,Wales/ALDP-1202C32/2021|OD982113.1|2021-02-02:0,Wales/PHWC-4BB7CF/2021|21-01-17:0,Wales/PHWC-4BB7DE/2021|21-01-17:0,Wales/PHWC-4BB70B/2021|21-01-16:0,Wales/PHWC-4BB404/2021|21-01-15:0,Wales/PHWC-4BB6FF/2021|21-01-16:0,Wales/PHWC-4BB3CB/2021|21-01-15:0,Wales/PHWC-4BCBC2/2021|21-01-18:0)325114:4,(((Wales/PHWC-4D457B/2021|21-02-21:1,Wales/ALDP-1388538/2021|21-03-03:1,Wales/PHWC-4D455D/2021|21-02-21:0,Wales/PHWC-4D7E9B/2021|21-02-25:0,Wales/PHWC-4D69E6/2021|21-02-28:0,Wales/PHWC-4D454E/2021|21-02-21:0)325117:1,(Wales/PHWC-PYYKRW/2021|21-03-15:0,Wales/PHWC-4DDDE3/2021|21-03-11:0,Wales/ALDP-141E0F9/2021|21-03-12:0,Wales/PHWC-4DCE96/2021|21-03-14:0)325118:2)325116:1,England/ALDP-118555B/2021|OD975757.1|2021-01-25:0,Wales/ALDP-125E6FD/2021|OD984408.1|2021-02-07:0,Wales/PHWC-4CACEC/2021|21-02-09:0,Wales/ALDP-10B6A26/2021|OD979527.1|2021-01-17:0)325115:2,(Wales/PHWC-4BB167/2021|21-01-14:0,Wales/ALDP-1010107/2021|OD976819.1|2021-01-13:0,Wales/PHWC-4C3F35/2021|21-01-25:0,Wales/PHWC-4C3F44/2021|21-01-25:0,Wales/PHWC-4BB158/2021|21-01-14:0,Wales/ALDP-F823C2/2021|OD934925.1|2021-01-09:0)325119:2,(Wales/PHWC-4B9530/2021|21-01-12:0,Wales/PHWC-4BA7EE/2021|21-01-11:0,Wales/PHWC-4BB808/2021|21-01-17:0,Wales/PHWC-4BCCFC/2021|21-01-18:0,Wales/PHWC-4BCCCF/2021|21-01-18:0,Wales/PHWC-4B90B7/2021|21-01-11:0,Wales/PHWC-4B9239/2021|21-01-12:0,Wales/PHWC-4BA2A1/2021|21-01-10:0,Wales/PHWC-4BF5A3/2021|21-01-23:0)325120:1,(England/LIVE-DDF146/2021|21-01-13:0,England/OXON-F5148D/2021|21-01-08:0)325121:1,(Wales/PHWC-4BCCDE/2021|21-01-18:0,Wales/PHWC-4BC4A9/2021|21-01-15:0,Wales/PHWC-4C23D0/2021|21-01-22:0)325122:1,(Wales/ALDP-10099BE/2021|OD946548.1|2021-01-13:0,Wales/ALDP-1185B77/2021|OD976146.1|2021-01-25:0,Wales/PHWC-4B8F15/2021|21-01-10:0)325123:1,(England/ALDP-10F9A90/2021|OD951399.1|2021-01-22:0,England/ALDP-10F9702/2021|OD951370.1|2021-01-22:0)325124:2,(England/ALDP-114DB99/2021|OD962131.1|2021-01-24:0,England/ALDP-114DB8A/2021|OD962432.1|2021-01-24:0)325125:2,(Wales/ALDP-1013456/2021|OD976830.1|2021-01-13:0,Wales/PHWC-4BD912/2021|21-01-16:0)325126:1,(Wales/ALDP-11CE5ED/2021|OD982524.1|2021-01-31:0,Wales/ALDP-11A965E/2021|OD974485.1|2021-01-28:0)325127:1,(Wales/ALDP-12899A5/2021|OD988616.1|2021-02-10:0,Wales/PHWC-PYN98I/2021|21-03-29:0,Wales/PHWC-4DDDC5/2021|21-03-14:0,Wales/PHWC-4DB86C/2021|21-03-09:0,Wales/ALDP-125D44F/2021|OD984413.1|2021-02-07:0)325128:1,(Wales/PHWC-4BF804/2021|21-01-21:0,Wales/PHWC-4BB738/2021|21-01-16:0,Wales/PHWC-4BB1D0/2021|21-01-14:0,Wales/PHWC-4BB729/2021|21-01-16:0,Wales/PHWC-4BF95C/2021|21-01-22:0)325129:1,(England/ALDP-1187322/2021|OD961106.1|2021-01-25:0,England/ALDP-11842EC/2021|OD975278.1|2021-01-25:0,England/ALDP-1187771/2021|OD961411.1|2021-01-25:0)325130:1,(Wales/ALDP-1014507/2021|OD976826.1|2021-01-13:0,Wales/ALDP-11A9894/2021|OD974484.1|2021-01-28:0)325131:5,England/LIVE-DD385C/2021|21-01-01:0,England/ALDP-C8E790/2020|OD917712.1|2020-12-14:0,Wales/PHWC-4CE741/2021|21-02-14:0,Wales/PHWC-4CE26E/2021|21-02-10:0,Wales/PHWC-4CCC17/2021|21-02-15:0,Wales/PHWC-4CC761/2021|21-02-03:0,Wales/PHWC-4CC45B/2021|21-01-29:0,Wales/PHWC-4CB00D/2021|21-02-11:0,Wales/PHWC-4CAC55/2021|21-02-10:0,Wales/PHWC-4CE750/2021|21-02-14:0,Wales/ALDP-10942DB/2021|OD982374.1|2021-01-16:0,Wales/ALDP-11827C1/2021|OD982445.1|2021-01-25:0,Wales/PHWC-4C710E/2021|21-01-20:0,Wales/ALDP-11CDB19/2021|OD982512.1|2021-01-29:0,Wales/ALDP-120150B/2021|OD982120.1|2021-02-02:0,England/ALDP-10E845A/2021|OD977615.1|2021-01-20:0,Wales/ALDP-119D523/2021|OD974813.1|2021-01-27:0,Wales/ALDP-109070D/2021|OD979464.1|2021-01-17:0,Wales/ALDP-11BECCD/2021|OD974523.1|2021-01-29:0,Wales/ALDP-11BEE5E/2021|OD974532.1|2021-01-29:0,Wales/ALDP-11861B0/2021|OD976162.1|2021-01-25:0,Wales/ALDP-11866EE/2021|OD976178.1|2021-01-25:0,Wales/ALDP-115D923/2021|OD976068.1|2021-01-24:0,Wales/PHWC-4C4ECE/2021|21-02-01:0,Wales/PHWC-4C5030/2021|21-02-01:0,England/ALDP-11AFB0E/2021|OD963766.1|2021-01-28:0,Wales/PHWC-4C424A/2021|21-01-28:0,England/ALDP-CB46B2/2020|OD916122.1|2020-12-17:0,Wales/PHWC-4AB8B0/2020|20-12-18:0,Wales/ALDP-CE1C9C/2020|OD924941.1|2020-12-26:0,England/ALDP-CE16DA/2020|OD924705.1|2020-12-27:0,England/ALDP-CE2A64/2020|OD924779.1|2020-12-26:0,Wales/PHWC-4B466F/2021|21-01-03:0,Wales/PHWC-4BB334/2021|21-01-14:0,Wales/PHWC-4B8C0F/2021|21-01-06:0,Wales/ALDP-FA2DDD/2021|OD946646.1|2021-01-09:0,Wales/PHWC-4BA56C/2021|21-01-10:0,Wales/PHWC-4BA6D2/2021|21-01-10:0,Wales/PHWC-4BB756/2021|21-01-17:0,England/LIVE-DD4AA0/2021|21-01-04:0,Wales/PHWC-4BB282/2021|21-01-14:0,Wales/PHWC-4BB4D7/2021|21-01-16:0,England/ALDP-EF1189/2021|OD929989.1|2021-01-03:0,England/ALDP-10913CC/2021|OD940678.1|2021-01-17:0,Wales/PHWC-4BB4F5/2021|21-01-15:0,England/ALDP-EEB058/2021|OD929812.1|2021-01-03:0,Wales/PHWC-4B8D75/2021|21-01-09:0,Wales/PHWC-4B8FE8/2021|21-01-11:0,England/ALDP-1005D2F/2021|OD937221.1|2021-01-12:0,England/ALDP-EF113E/2021|OD933116.1|2021-01-03:0,England/ALDP-EF122C/2021|OD929999.1|2021-01-03:0,Wales/ALDP-E87531/2021|OD935448.1|2021-01-04:0,England/ALDP-FC12D9/2021|OD939127.1|2021-01-12:0,Wales/ALDP-EF117A/2021|OD935198.1|2021-01-03:0,Wales/PHWC-4BE119/2021|21-01-19:0,England/ALDP-F81CAA/2021|OD932612.1|2021-01-09:0,Wales/PHWC-4B71C5/2021|21-01-08:0,Wales/ALDP-EF112F/2021|OD935194.1|2021-01-03:0,Wales/PHWC-4B6F35/2021|21-01-08:0,England/ALDP-101A6E0/2021|OD943281.1|2021-01-14:0,Wales/ALDP-E874F8/2021|OD935444.1|2021-01-04:0,Wales/PHWC-4B71B6/2021|21-01-08:0,Wales/ALDP-1068CA5/2021|OD946265.1|2021-01-16:0,Wales/ALDP-FAF444/2021|OD946679.1|2021-01-10:0,Wales/PHWC-4B7268/2021|21-01-08:0,England/ALDP-10909CB/2021|OD944785.1|2021-01-17:0,Wales/PHWC-4B724A/2021|21-01-08:0,Wales/ALDP-1068935/2021|OD946263.1|2021-01-16:0,Wales/PHWC-4B720E/2021|21-01-08:0,Wales/PHWC-4BDF10/2021|21-01-19:0,Wales/PHWC-4B6C89/2021|21-01-05:0,Wales/PHWC-4BDF98/2021|21-01-19:0,Wales/PHWC-4BDE5F/2021|21-01-19:0,Wales/ALDP-1004F75/2021|OD946503.1|2021-01-12:0,Wales/PHWC-4B6C98/2021|21-01-07:0,Wales/PHWC-4B7295/2021|21-01-09:0,Wales/ALDP-CB5165/2020|OD936517.1|2020-12-17:0,Wales/PHWC-4BDFF2/2021|21-01-19:0,Wales/ALDP-CB5350/2020|OD936519.1|2020-12-19:0,Wales/ALDP-10097B4/2021|OD946568.1|2021-01-12:0,Wales/PHWC-4B05EE/2020|20-12-25:0,Wales/PHWC-4BC39D/2021|21-01-15:0,Wales/PHWC-4BB817/2021|21-01-13:0,Wales/PHWC-4BBF9A/2021|21-01-13:0,Wales/PHWC-4BA739/2021|21-01-11:0,Wales/PHWC-4BCBA4/2021|21-01-18:0,Wales/PHWC-4BA1B3/2021|21-01-09:0,Wales/ALDP-FA3668/2021|OD946675.1|2021-01-09:0,Wales/PHWC-4BA6E1/2021|21-01-10:0,England/ALDP-119D778/2021|OD960222.1|2021-01-27:0,Wales/PHWC-4BF3B8/2021|21-01-19:0,England/ALDP-114543C/2021|OD963492.1|2021-01-22:0,England/OXON-F4F91A/2021|21-01-06:0)325104:1,(England/ALDP-FA261E/2021|OD943815.1|2021-01-09:1,England/ALDP-1013447/2021|OD950731.1|2021-01-13:1,England/ALDP-10EE5D9/2021|OD977191.1|2021-01-18:1,(England/QEUH-126D4A6/2021|21-02-10:0,England/ALDP-12AB98F/2021|OD993949.1|2021-02-14:1,(England/ALDP-1449884/2021|21-03-22:5,England/ALDP-1467404/2021|21-03-23:1,England/ALDP-1519136/2021|21-04-19:1,(England/ALDP-14595B7/2021|21-03-22:0,England/ALDP-144E1B1/2021|21-03-21:0,England/ALDP-144E184/2021|21-03-21:0,England/PHEC-305888/2021|21-03-31:0,England/ALDP-1441206/2021|21-03-21:0)325135:1,England/ALDP-140413F/2021|21-03-16:0,England/ALDP-14B30D8/2021|21-03-30:0,England/ALDP-148E0E5/2021|21-03-26:0,England/ALDP-149C011/2021|21-03-29:0,England/ALDP-14C6737/2021|21-04-03:0,England/CAMC-143E837/2021|21-03-22:0,England/ALDP-1495C50/2021|21-03-25:0,England/ALDP-1478B38/2021|21-03-25:0,England/ALDP-14BA5D2/2021|21-03-31:0,England/ALDP-14AF9F2/2021|21-03-30:0,England/ALDP-14771EC/2021|21-03-24:0,England/ALDP-146E1AC/2021|21-03-22:0,England/ALDP-146E6E9/2021|21-03-23:0,England/ALDP-146901D/2021|21-03-22:0,England/ALDP-1449918/2021|21-03-21:0,England/ALDP-1458F05/2021|21-03-22:0,England/ALDP-1449E0A/2021|21-03-21:0,England/ALDP-144AC69/2021|21-03-21:0,England/ALDP-142B651/2021|21-03-14:0,England/LIVE-E0C455/2021|21-03-22:0,England/ALDP-1416817/2021|21-03-16:0,England/ALDP-14301EF/2021|21-03-17:0,England/ALDP-1430C75/2021|21-03-17:0,England/ALDP-1430DCD/2021|21-03-17:0,England/ALDP-1444A47/2021|21-03-20:0)325134:1)325133:1,Wales/OXON-F65644/2021|21-01-15:1,Wales/ALDP-12AD088/2021|21-02-14:5,(England/ALDP-1319FD4/2021|21-02-21:0,((England/ALDP-13A3036/2021|21-03-05:0,(England/ALDP-135815B/2021|OU028391.1|2021-02-26:0,England/ALDP-142926E/2021|21-03-11:1)325139:1)325138:1,(England/ALDP-142CAEB/2021|21-03-13:0,England/ALDP-142CA18/2021|21-03-13:0)325140:1,England/ALDP-1363436/2021|OU036002.1|2021-02-27:0,England/ALDP-136320F/2021|OU035999.1|2021-02-27:0)325137:1)325136:3,(Wales/ALDP-1185746/2021|OD976133.1|2021-01-25:0,Wales/ALDP-1299DE2/2021|OD994762.1|2021-02-12:0)325141:1,England/ALDP-1036E22/2021|OD941134.1|2021-01-16:0,England/RAND-13FD61D/2021|21-03-05:0,England/ALDP-13AB62D/2021|21-03-07:0,England/ALDP-13AB4BA/2021|21-03-07:0,England/ALDP-1315C86/2021|21-02-22:0,England/ALDP-1389652/2021|21-03-03:0,England/ALDP-13833E8/2021|21-03-02:0,England/ALDP-136D988/2021|OU034608.1|2021-03-01:0,England/ALDP-133F187/2021|OU036521.1|2021-02-26:0,England/ALDP-130C639/2021|OU023653.1|2021-02-20:0,England/ALDP-130C87F/2021|OU023672.1|2021-02-20:0,England/ALDP-130C709/2021|OU023810.1|2021-02-20:0,England/ALDP-130CA97/2021|OU023684.1|2021-02-20:0,England/ALDP-12B97C0/2021|OU012195.1|2021-02-15:0,England/ALDP-12AB3AF/2021|OD993890.1|2021-02-14:0,England/ALDP-FA2168/2021|OD943775.1|2021-01-09:0,Wales/ALDP-109153F/2021|OD940335.1|2021-01-17:0,England/ALDP-1013FCE/2021|OD943553.1|2021-01-12:0,England/ALDP-1000225/2021|OD939041.1|2021-01-12:0,England/ALDP-FB5548/2021|OD944373.1|2021-01-10:0,England/ALDP-1011DB7/2021|OD950333.1|2021-01-13:0)325132:1,(England/ALDP-F92A7F/2021|OD933703.1|2021-01-09:1,England/ALDP-1090D38/2021|OD945077.1|2021-01-17:1,England/ALDP-11D4F04/2021|OD968396.1|2021-01-30:1,England/ALDP-11CF84D/2021|OD968058.1|2021-01-30:1,(England/ALDP-129A69B/2021|OD986017.1|2021-02-12:2,((England/ALDP-14D3DF9/2021|21-04-05:1,(England/ALDP-13FF921/2021|21-03-15:0,England/ALDP-1446BF7/2021|21-03-20:0,England/ALDP-143A67D/2021|21-03-18:0,England/ALDP-1418C82/2021|21-03-14:0)325146:1,England/ALDP-136DB28/2021|OU034613.1|2021-03-01:0,England/ALDP-148ABAC/2021|21-03-26:0,England/ALDP-14C4AE5/2021|21-04-02:0,England/ALDP-1448ACB/2021|21-03-19:0,England/ALDP-142A124/2021|21-03-11:0,England/ALDP-1430088/2021|21-03-17:0,England/ALDP-143A895/2021|21-03-18:0,England/ALDP-140C0D0/2021|21-03-15:0)325145:1,(England/ALDP-136CA0E/2021|21-02-28:0,(England/ALDP-14F34D0/2021|2021-04-09:2,(England/ALDP-149CCA4/2021|21-03-29:0,England/ALDP-14C9497/2021|21-04-03:0,England/ALDP-149CE08/2021|21-03-29:0)325149:1,England/ALDP-13FE5C4/2021|21-03-15:0,England/ALDP-148DF61/2021|21-03-27:0,England/ALDP-149CCC2/2021|21-03-29:0,England/ALDP-149B5D7/2021|21-03-28:0,England/ALDP-149A8DF/2021|21-03-28:0,England/ALDP-149C22A/2021|21-03-29:0,England/ALDP-14B313F/2021|21-03-28:0,England/ALDP-14A6B22/2021|21-03-29:0,England/ALDP-148AC12/2021|21-03-26:0,England/ALDP-14E5556/2021|21-04-06:0,England/ALDP-14E37F8/2021|21-04-04:0,England/ALDP-147AA0C/2021|21-03-24:0,England/ALDP-146CA76/2021|21-03-23:0,England/ALDP-145EF0F/2021|21-03-22:0,England/ALDP-14673BC/2021|21-03-23:0,England/ALDP-145A404/2021|21-03-22:0,England/ALDP-140C902/2021|21-03-15:0,England/ALDP-13FE737/2021|21-03-15:0)325148:2)325147:2,England/ALDP-1469709/2021|21-03-24:1,(England/ALDP-1489D4D/2021|21-03-26:0,(England/ALDP-14B555F/2021|21-03-31:1,England/ALDP-149B5C8/2021|21-03-28:0)325151:1)325150:9,(England/ALDP-1525155/2021|21-04-20:0,England/ALDP-14E4B0A/2021|21-04-06:0,England/ALDP-1522E7F/2021|21-04-19:0)325152:1,England/ALDP-125E9B8/2021|OD983300.1|2021-02-07:0,England/ALDP-148D3DE/2021|21-03-26:0,England/ALDP-148D81B/2021|21-03-26:0,England/ALDP-148FC86/2021|21-03-25:0,England/ALDP-148B09D/2021|21-03-26:0,England/ALDP-148FC77/2021|21-03-25:0,England/ALDP-14E35EF/2021|21-04-05:0,England/ALDP-1494D03/2021|21-03-27:0,England/ALDP-148E09A/2021|21-03-26:0,England/ALDP-1321EAF/2021|21-02-23:0,England/ALDP-14477A7/2021|21-03-20:0,England/ALDP-1438A55/2021|21-03-11:0,England/ALDP-1446E49/2021|21-03-18:0,England/ALDP-1406249/2021|21-03-16:0,England/ALDP-1392EA9/2021|21-03-04:0,England/ALDP-12EBE66/2021|OU019149.1|2021-02-19:0,England/ALDP-121E42C/2021|OD970421.1|2021-02-05:0)325144:1,(England/ALDP-13604C0/2021|OU026478.1|2021-02-26:0,England/ALDP-13578C0/2021|OU028609.1|2021-02-25:0)325153:2,England/ALDP-121E987/2021|OD970431.1|2021-02-04:0,England/ALDP-121E529/2021|OD970411.1|2021-02-04:0)325143:1,England/ALDP-128F295/2021|OD988945.1|2021-02-11:3,(England/ALDP-1004C7E/2021|OD937809.1|2021-01-12:0,England/ALDP-101AA3F/2021|OD943319.1|2021-01-14:2)325154:1,England/QEUH-EFD2D5/2021|OD930754.1|2021-01-04:1,England/PHEC-1530FE/2020|20-12-29:0,England/ALDP-1014376/2021|OD943587.1|2021-01-13:0,England/ALDP-12EC0BA/2021|OU019184.1|2021-02-19:0,England/ALDP-12DB959/2021|21-02-18:0,England/ALDP-12DAEE2/2021|OU013732.1|2021-02-18:0,England/ALDP-12DAD8B/2021|OU013739.1|2021-02-18:0,England/ALDP-11
```
