## Supplementary material for "Pandemic-Scale Phylogenomics Reveals Elevated Recombination Rates in the SARS-CoV-2 Spike Region": Data S1: Phylogenetic tree used for this study, in newick format.: optimized-large-radius-pruneCatExcludeB30.usher.no-long-branches.nwk (part 77 of 85)

```
82C86/2021|OD975819.1|2021-01-25:0,England/ALDP-12032E4/2021|OD973575.1|2021-02-02:0,England/ALDP-11C5BE4/2021|OD968909.1|2021-01-29:0,England/ALDP-11C5E36/2021|OD968929.1|2021-01-29:0,England/ALDP-11BDCFB/2021|OD968648.1|2021-01-30:0,England/ALDP-101C235/2021|OD942942.1|2021-01-14:0,England/ALDP-10042A9/2021|OD936969.1|2021-01-12:0,England/LIVE-DDA48E/2021|21-01-10:0,England/ALDP-1006C21/2021|OD939898.1|2021-01-12:0,England/ALDP-FB91E6/2021|OD937045.1|2021-01-11:0,England/ALDP-FB6C8E/2021|OD936837.1|2021-01-11:0,England/QEUH-1015EFC/2021|OD951046.1|2021-01-15:0,England/QEUH-10150E7/2021|OD950792.1|2021-01-14:0,England/ALDP-116F681/2021|OD952382.1|2021-01-25:0,England/ALDP-119CDA4/2021|OD960146.1|2021-01-28:0,England/ALDP-1195682/2021|OD961535.1|2021-01-27:0,England/ALDP-118737D/2021|OD961111.1|2021-01-25:0,England/ALDP-1187D7F/2021|OD961193.1|2021-01-26:0)325142:1,((England/OXON-F62629/2021|21-01-29:0,England/QEUH-1189FD1/2021|OD960775.1|2021-01-28:0)325156:1,(Scotland/QEUH-134709E/2021|OU037328.1|2021-02-26:0,Scotland/QEUH-137449C/2021|21-03-03:0,Scotland/QEUH-1345160/2021|OU037325.1|2021-02-26:0,Scotland/QEUH-134708F/2021|OU037248.1|2021-02-26:0,Scotland/QEUH-132BCAB/2021|OU033436.1|2021-02-25:0)325157:2,England/QEUH-1188075/2021|OD960500.1|2021-01-28:0,England/OXON-F68B8E/2021|21-02-07:0,England/OXON-F68AAF/2021|21-02-07:0,England/QEUH-121BEB8/2021|21-02-06:0,England/OXON-F62CDC/2021|21-01-29:0,England/OXON-F62CDC/2021|EPI_ISL_1051693|2021-01-29:0)325155:4,England/OXON-F68CE5/2021|21-01-16:0,England/OXON-F68CE5/2021|EPI_ISL_1178762|2021-01-16:0)325099:1,(England/MILK-10C9EE8/2021|OD949162.1|2021-01-17:1,Belgium/rega-2891/2021|EPI_ISL_1050358|2021-01-19:2,(Wales/ALDP-101482C/2021|OD946553.1|2021-01-13:2,Wales/ALDP-106469C/2021|OD946239.1|2021-01-15:1,Wales/ALDP-FB4E6C/2021|OD946685.1|2021-01-10:1,Wales/ALDP-1006CD6/2021|OD946528.1|2021-01-12:1,England/ALDP-E3042B/2021|OD927852.1|2021-01-02:1,(Wales/ALDP-11860A4/2021|OD976170.1|2021-01-25:2,(Wales/ALDP-119D23B/2021|OD974811.1|2021-01-28:0,Wales/ALDP-119CE92/2021|OD974814.1|2021-01-28:0)325161:1,Wales/PHWC-4C23FE/2021|21-01-22:0,Wales/ALDP-10ECDC4/2021|OD982395.1|2021-01-21:0,Wales/ALDP-10ECDE2/2021|OD982404.1|2021-01-21:0,Wales/ALDP-10EE31B/2021|OD982409.1|2021-01-21:0)325160:3,(Wales/ALDP-10B6983/2021|OD979518.1|2021-01-17:1,Wales/ALDP-11862DB/2021|OD976169.1|2021-01-25:0,Wales/ALDP-118449B/2021|OD982469.1|2021-01-25:0,Wales/ALDP-11866C0/2021|OD976181.1|2021-01-25:0)325162:1,Wales/ALDP-118B7D7/2021|OD974773.1|2021-01-27:2,(England/ALDP-13703FD/2021|21-03-01:4,Wales/ALDP-11D645E/2021|OD974576.1|2021-01-30:0)325163:1,(England/QEUH-10E7242/2021|OD948235.1|2021-01-19:1,England/ALDP-116F636/2021|OD952372.1|2021-01-24:1,(England/ALDP-125D52E/2021|OD983162.1|2021-02-07:2,England/ALDP-11863D8/2021|OD951942.1|2021-01-25:0,England/ALDP-10E8812/2021|OD977042.1|2021-01-20:0,England/ALDP-1064D00/2021|OD940620.1|2021-01-15:0)325165:2,England/ALDP-118A592/2021|OD966271.1|2021-01-26:2,England/QEUH-12A883A/2021|OD994211.1|2021-02-15:1,(England/ALDP-129FEE9/2021|OD986200.1|2021-02-12:0,(England/ALDP-134BBA8/2021|OU030529.1|2021-02-24:3,England/ALDP-133F08A/2021|OU035645.1|2021-02-24:0,England/ALDP-137662B/2021|21-02-27:0,England/ALDP-138E72D/2021|21-03-04:0,England/ALDP-133A8A5/2021|OU032881.1|2021-02-24:0)325167:1)325166:1,England/QEUH-13570B9/2021|21-02-26:1,(England/ALDP-13893D3/2021|21-03-03:1,England/ALDP-13C9850/2021|21-03-09:2,England/ALDP-140F25F/2021|21-03-14:1,(England/ALDP-14781AF/2021|21-03-25:1,England/ALDP-146811B/2021|21-03-23:0,England/ALDP-148D4AE/2021|21-03-26:0,England/ALDP-148D72D/2021|21-03-27:0,England/ALDP-1493FB3/2021|21-03-28:0,England/ALDP-148D9CD/2021|21-03-26:0,England/ALDP-1493496/2021|21-03-27:0,England/ALDP-1478497/2021|21-03-25:0,England/ALDP-1495CE7/2021|21-03-26:0,England/ALDP-14782CA/2021|21-03-24:0,England/ALDP-14F2046/2021|2021-04-08:0,England/ALDP-149435C/2021|21-03-28:0,England/ALDP-1478E6C/2021|21-03-25:0,England/ALDP-146B673/2021|21-03-24:0,England/ALDP-1444898/2021|21-03-21:0)325169:1,England/ALDP-130664E/2021|OU017620.1|2021-02-20:0,England/ALDP-143B348/2021|21-03-12:0,England/ALDP-1447B7E/2021|21-03-19:0,England/ALDP-142D1A9/2021|21-03-12:0,England/ALDP-143F03E/2021|21-03-19:0,England/ALDP-140F073/2021|21-03-14:0,England/ALDP-140F18F/2021|21-03-14:0,England/ALDP-140F1F8/2021|21-03-14:0,England/ALDP-140F0CE/2021|21-03-14:0,England/ALDP-13F9BA9/2021|21-03-16:0,England/ALDP-1387250/2021|21-03-02:0,England/ALDP-1302EB3/2021|OU016152.1|2021-02-21:0)325168:2,(England/ALDP-1320D94/2021|OU030686.1|2021-02-22:0,England/ALDP-1320B6D/2021|OU030138.1|2021-02-22:0)325170:1,England/ALDP-109DF80/2021|OD945516.1|2021-01-18:0,England/QEUH-13585B9/2021|21-02-26:0,England/QEUH-13572A4/2021|21-02-26:0,England/QEUH-13345B3/2021|OU028187.1|2021-02-25:0,England/QEUH-131D4A4/2021|OU024492.1|2021-02-23:0,England/QEUH-13345FF/2021|OU024947.1|2021-02-25:0,England/QEUH-1334076/2021|OU024737.1|2021-02-25:0,England/QEUH-129DAAB/2021|OD990855.1|2021-02-14:0,England/ALDP-1289723/2021|OD988599.1|2021-02-10:0,England/ALDP-12787BE/2021|21-02-09:0,England/ALDP-FB4D41/2021|OD944297.1|2021-01-10:0,England/ALDP-11506B0/2021|OD962403.1|2021-01-23:0)325164:1,Wales/ALDP-100EE8D/2021|OD946541.1|2021-01-13:0,Wales/ALDP-1069AB9/2021|OD982357.1|2021-01-16:0,Wales/ALDP-10E8F77/2021|OD982378.1|2021-01-20:0,Wales/PHWC-4C7229/2021|21-01-27:0,England/ALDP-121F151/2021|OD971650.1|2021-02-04:0,Wales/ALDP-108FF18/2021|OD979446.1|2021-01-17:0,Wales/ALDP-10B5052/2021|OD979486.1|2021-01-18:0,Wales/ALDP-11A966D/2021|OD974486.1|2021-01-28:0,Wales/ALDP-10B6FDC/2021|OD978161.1|2021-01-19:0,Wales/ALDP-1147379/2021|OD976521.1|2021-01-23:0,Wales/ALDP-1008FAE/2021|OD946534.1|2021-01-12:0,Wales/ALDP-10049FF/2021|OD937790.1|2021-01-12:0,Wales/PHWC-4BDBD0/2021|21-01-19:0,England/ALDP-10B5A27/2021|OD945117.1|2021-01-11:0,England/QEUH-EF2953/2021|OD930099.1|2021-01-04:0,Wales/PHWC-4B50F7/2021|21-01-06:0)325159:1,England/MILK-10C9FA9/2021|OD949166.1|2021-01-17:0,England/ALDP-100AF60/2021|OD939767.1|2021-01-11:0)325158:2,(England/MILK-118E033/2021|OD960460.1|2021-01-26:1,England/ALDP-1013F64/2021|OD943545.1|2021-01-13:0,England/ALDP-1003F0D/2021|OD937748.1|2021-01-12:0,England/MILK-1151743/2021|OD955351.1|2021-01-22:0)325171:1,(England/ALDP-133F1A5/2021|OU036525.1|2021-02-25:1,England/ALDP-1121982/2021|OD951671.1|2021-01-22:0,England/ALDP-110B678/2021|OD950991.1|2021-01-22:0)325172:1,(England/ALDP-1128B94/2021|OD963239.1|2021-01-22:1,(((England/ALDP-12BA880/2021|OU011348.1|2021-02-14:2,Wales/ALDP-1283B69/2021|OD991294.1|2021-02-10:0,Wales/ALDP-12AD361/2021|21-02-14:0)325176:3,England/ALDP-121F801/2021|OD971938.1|2021-02-04:0,England/OXON-F6D2A2/2021|21-02-09:0)325175:1,England/ALDP-115DAD5/2021|OD954150.1|2021-01-25:0,England/ALDP-1014A17/2021|OD943626.1|2021-01-12:0)325174:1)325173:1,(England/ALDP-1183EE9/2021|OD975563.1|2021-01-26:0,(England/MILK-126F161/2021|OD990918.1|2021-02-07:0,England/ALDP-13652B2/2021|OU027268.1|2021-02-27:0,England/ALDP-12EB5DA/2021|OU019679.1|2021-02-19:0,England/MILK-126EFB3/2021|OD991158.1|2021-02-07:0,England/MILK-126EF59/2021|OD990897.1|2021-02-07:0,England/LIVE-DFD230/2021|21-02-14:0)325178:2)325177:1,(England/ALDP-1423E9D/2021|21-03-11:1,England/ALDP-1315442/2021|21-02-18:1,England/ALDP-115BD92/2021|OD976296.1|2021-01-24:0,England/ALDP-146B743/2021|21-03-23:0,England/ALDP-140C735/2021|21-03-16:0,England/ALDP-1403D69/2021|21-03-15:0,England/ALDP-13A1F95/2021|21-03-05:0,England/ALDP-138DFF9/2021|21-03-05:0,England/ALDP-138E6B7/2021|21-03-04:0,Wales/PHWC-4DAB0A/2021|21-03-04:0,England/ALDP-138BC7C/2021|21-03-04:0,England/ALDP-1283DCD/2021|OD988498.1|2021-02-10:0,England/ALDP-10E312B/2021|OD947570.1|2021-01-19:0)325179:2,(England/CAMC-120A56C/2021|OD982225.1|2021-02-04:1,England/MILK-11D1990/2021|OD964797.1|2021-01-28:0,(England/MILK-13ACC2A/2021|21-03-07:1,England/RAND-132E23D/2021|OU027574.1|2021-02-18:0,England/RAND-13142EF/2021|21-02-16:0,England/CAMC-128DE2A/2021|OD988801.1|2021-02-13:0)325181:1,(England/CAMC-127259C/2021|OD984277.1|2021-02-11:0,England/RAND-132D6D8/2021|OU033473.1|2021-02-15:3)325182:1)325180:1,(England/ALDP-143BE83/2021|21-03-18:1,England/QEUH-14BE116/2021|21-04-01:3,England/QEUH-141349E/2021|21-03-18:0,England/QEUH-147FF53/2021|21-03-26:0,England/QEUH-14807B1/2021|21-03-26:0,England/QEUH-1413601/2021|21-03-18:0)325183:1,(England/ALDP-11B224F/2021|OD967408.1|2021-01-29:1,England/ALDP-1036077/2021|21-01-15:1)325184:2,(England/QEUH-14CF7D4/2021|21-04-04:1,England/QEUH-14B4DB2/2021|21-03-31:0,England/QEUH-14C453F/2021|21-04-02:0,England/QEUH-14CFBBA/2021|21-04-04:0)325185:1,(Wales/PHWC-PYDN6B/2021|21-04-01:1,England/QEUH-14BA226/2021|21-04-01:2,England/PHWC-PYNABE/2021|21-03-26:0,England/MILK-148E373/2021|21-03-27:0,England/QEUH-14C1505/2021|21-03-29:0)325186:1,England/ALDP-11D5B87/2021|OD968112.1|2021-01-30:1,England/CAMC-1270EB1/2021|OD984161.1|2021-02-10:2,England/MILK-12F7C7C/2021|OU021519.1|2021-02-19:2,England/QEUH-119BACC/2021|OD959775.1|2021-01-28:4,(England/ALDP-119BE66/2021|OD988104.1|2021-01-27:0,England/ALDP-114E934/2021|OD962288.1|2021-01-24:0)325187:1,(England/ALDP-101AFB8/2021|OD942938.1|2021-01-14:0,England/ALDP-101AF7C/2021|OD943356.1|2021-01-14:0)325188:2,(Wales/ALDP-101BFF3/2021|OD946604.1|2021-01-14:0,Wales/ALDP-FEC733/2021|OD939195.1|2021-01-12:0)325189:1,(England/ALDP-F5400E/2021|OD929361.1|2021-01-06:0,England/ALDP-F53FB7/2021|OD929781.1|2021-01-06:0)325190:1,(England/ALDP-10DE67F/2021|OD947783.1|2021-01-20:0,England/ALDP-106912D/2021|OD941689.1|2021-01-16:0,England/LIVE-DE6C1E/2021|21-01-20:0,England/ALDP-1094341/2021|OD977893.1|2021-01-15:0,England/ALDP-106915A/2021|OD941448.1|2021-01-16:0,England/ALDP-1065877/2021|OD940662.1|2021-01-15:0)325191:1,(England/ALDP-119CCD4/2021|OD960132.1|2021-01-27:0,England/ALDP-119CB6E/2021|OD960120.1|2021-01-27:0)325192:1,(England/ALDP-12B921A/2021|OU012535.1|2021-02-15:0,England/ALDP-12B92ED/2021|OU012547.1|2021-02-15:0)325193:1,(England/ALDP-1289028/2021|OD988641.1|2021-02-10:0,England/ALDP-12018A8/2021|OD973808.1|2021-02-02:0)325194:1,(England/MILK-125FEC7/2021|OD984584.1|2021-02-04:0,England/CAMC-127DAA1/2021|OD984347.1|2021-02-11:0)325195:1,(England/ALDP-11CD548/2021|OD966853.1|2021-01-30:0,England/ALDP-1294E6C/2021|21-02-11:0)325196:1,(England/ALDP-134A523/2021|OU035672.1|2021-02-25:0,England/ALDP-134419E/2021|OU035663.1|2021-02-24:0)325197:2,(England/NORT-1B96E52/2021|21-01-01:0,England/ALDP-1006C12/2021|OD939894.1|2021-01-12:0)325198:1,(England/QEUH-13F5F56/2021|21-03-15:0,England/QEUH-14562E0/2021|21-03-22:0)325199:1,(England/ALDP-146CA49/2021|21-03-20:0,England/ALDP-143A1C7/2021|21-03-17:0,England/ALDP-146D8C6/2021|21-03-23:0)325200:1,(England/ALDP-10DE7C7/2021|OD948070.1|2021-01-20:0,England/ALDP-114F450/2021|OD962327.1|2021-01-23:0,England/ALDP-114E196/2021|OD962697.1|2021-01-23:0)325201:1,(England/ALDP-11B287A/2021|OD967652.1|2021-01-28:0,England/ALDP-1186244/2021|OD951935.1|2021-01-25:0)325202:1,(England/QEUH-14E0E7E/2021|21-04-07:0,England/QEUH-1497A90/2021|21-03-28:0)325203:1,(England/OXON-F4E298/2021|21-01-06:0,England/OXON-F4E298/2021|EPI_ISL_951226|2021-01-06:0)325204:4,(England/ALDP-11CEE1F/2021|OD974162.1|2021-01-30:0,England/ALDP-1186B0D/2021|OD951987.1|2021-01-25:0)325205:2,England/NOTT-253AC2/2021|OU029811.1|2021-03-29:0,England/QEUH-14DC08E/2021|21-04-05:0,England/LIVE-DDDC0B/2021|21-01-13:0,England/LIVE-DDD96E/2021|21-01-13:0,England/QEUH-1488A29/2021|21-03-28:0,England/ALDP-C8B502/2020|OD912256.1|2020-12-17:0,England/ALDP-C3D253/2020|OD912165.1|2020-12-10:0,England/ALDP-1489976/2021|21-03-25:0,England/ALDP-148FBA7/2021|21-03-25:0,England/ALDP-C0499C/2020|OD908300.1|2020-12-04:0,England/EXET-1476EC/2021|2021-03-05:0,England/ALDP-14AF7CB/2021|21-03-30:0,England/EXET-147154/2021|21-03-30:0,England/EXET-147136/2021|21-03-30:0,England/ALDP-14AEE7C/2021|21-03-30:0,Wales/ALDP-131572B/2021|21-02-20:0,England/NOTT-2531DC/2021|OU030103.1|2021-03-21:0,England/QEUH-147B83E/2021|21-03-25:0,England/RAND-145CDCB/2021|21-02-19:0,England/ALDP-146D7E7/2021|21-03-24:0,England/QEUH-14755A6/2021|21-03-26:0,England/QEUH-14800C5/2021|21-03-26:0,England/QEUH-14752DC/2021|21-03-26:0,England/ALDP-14327EB/2021|21-03-18:0,England/QEUH-144CF22/2021|21-03-22:0,England/ALDP-1445E4A/2021|21-03-20:0,England/ALDP-145BDF9/2021|21-03-22:0,England/ALDP-145905C/2021|21-03-22:0,England/QEUH-1422F40/2021|21-03-19:0,England/QEUH-14232EC/2021|21-03-19:0,England/QEUH-14520F9/2021|21-03-22:0,England/QEUH-1451F0C/2021|21-03-22:0,England/EXET-146C09/2021|21-03-05:0,England/PHEC-301093/2021|21-03-19:0,England/ALDP-1436222/2021|21-03-18:0,England/QEUH-1430808/2021|21-03-20:0,England/ALDP-143C022/2021|21-03-12:0,England/ALDP-1436161/2021|21-03-18:0,England/ALDP-1416BE1/2021|21-03-15:0,England/QEUH-1448472/2021|21-03-21:0,England/ALDP-143A77A/2021|21-03-18:0,England/ALDP-143A5AD/2021|21-03-18:0,England/ALDP-1417D44/2021|21-03-15:0,England/ALDP-143A534/2021|21-03-18:0,England/ALDP-143A2F1/2021|21-03-18:0,England/ALDP-142AB44/2021|21-03-19:0,England/ALDP-142944A/2021|21-03-13:0,England/QEUH-14262E9/2021|21-03-19:0,England/QEUH-1413337/2021|21-03-18:0,England/QEUH-14136C5/2021|21-03-18:0,England/ALDP-140A3CA/2021|21-03-16:0,England/RAND-13FDA11/2021|21-03-05:0,England/QEUH-14234B9/2021|21-03-19:0,England/RAND-13FDA20/2021|21-03-05:0,England/QEUH-142361D/2021|21-03-19:0,England/QEUH-1423914/2021|21-03-19:0,England/QEUH-1423853/2021|21-03-19:0,England/ALDP-1405927/2021|21-03-15:0,England/QEUH-13E867F/2021|21-03-15:0,England/QEUH-140798F/2021|21-03-17:0,England/ALDP-140094A/2021|21-03-16:0,England/QEUH-138B5AE/2021|21-03-04:0,England/QEUH-14078EC/2021|21-03-17:0,England/QEUH-13ABCEF/2021|21-03-05:0,England/QEUH-13CD4EF/2021|21-03-11:0,England/ALDP-14061E2/2021|21-03-14:0,England/QEUH-13E3683/2021|21-03-14:0,England/QEUH-13E46A0/2021|21-03-15:0,England/QEUH-12C43DD/2021|21-02-17:0,England/QEUH-13E139D/2021|21-03-14:0,England/ALDP-1403CA8/2021|21-03-15:0,England/QEUH-13E345C/2021|21-03-14:0,England/ALDP-13DAA74/2021|21-03-10:0,England/ALDP-13DAFB1/2021|21-03-09:0,England/QEUH-1409880/2021|21-03-17:0,England/QEUH-13E9F82/2021|21-03-14:0,England/QEUH-13E578E/2021|21-03-14:0,England/CAMC-139CEFA/2021|21-02-21:0,England/QEUH-13FEEBA/2021|21-03-16:0,England/QEUH-14002B8/2021|21-03-16:0,England/QEUH-14004EF/2021|21-03-16:0,England/ALDP-13FFBFE/2021|21-03-15:0,England/ALDP-13FAA9C/2021|21-03-14:0,England/QEUH-140721B/2021|21-03-17:0,England/QEUH-13FEC92/2021|21-03-16:0,England/QEUH-1401FA1/2021|21-03-16:0,England/QEUH-14002C7/2021|21-03-16:0,England/QEUH-13C6950/2021|21-03-11:0,England/QEUH-13E534E/2021|21-03-14:0,England/ALDP-13FFB1C/2021|21-03-15:0,England/ALDP-138917F/2021|21-03-03:0,England/ALDP-138BCE5/2021|21-03-03:0,England/ALDP-133F63D/2021|OU036551.1|2021-02-26:0,England/ALDP-1365425/2021|OU028098.1|2021-02-27:0,England/ALDP-1366B89/2021|OU027293.1|2021-02-27:0,England/LIVE-DE6BE4/2021|21-01-19:0,England/ALDP-12ACE8F/2021|21-02-13:0,England/QEUH-131BF5A/2021|OU024371.1|2021-02-23:0,England/MILK-1304464/2021|OU016512.1|2021-02-21:0,England/LIVE-DDA56D/2021|21-01-09:0,England/MILK-12ECE47/2021|OU019255.1|2021-02-15:0,England/ALDP-12DC34B/2021|21-02-16:0,England/MILK-12B6004/2021|OD995676.1|2021-02-14:0,England/MILK-12B467D/2021|OD995277.1|2021-02-14:0,England/ALDP-12B38F0/2021|OU011967.1|2021-02-15:0,England/MILK-1261EC2/2021|OD984904.1|2021-02-06:0,England/LIVE-E00907/2021|21-01-30:0,England/ALDP-12DAA84/2021|OU013863.1|2021-02-18:0,England/ALDP-12DA78D/2021|OU013838.1|2021-02-18:0,England/QEUH-1279CEB/2021|OD989585.1|2021-02-11:0,England/ALDP-12DA4A4/2021|OU013806.1|2021-02-17:0,England/PHEC-2FADC4/2021|21-02-17:0,England/OXON-F5C7A7/2021|21-01-22:0,England/LIVE-DE0397/2021|21-01-14:0,England/MILK-126EF86/2021|OD990900.1|2021-02-07:0,England/CAMC-1263D1E/2021|OD983592.1|2021-02-10:0,England/ALDP-126474C/2021|OD983382.1|2021-02-08:0,Wales/ALDP-1068EEB/2021|OD982369.1|2021-01-16:0,Wales/ALDP-10E8F86/2021|OD982388.1|2021-01-20:0,England/ALDP-1220375/2021|OD972013.1|2021-02-03:0,England/ALDP-1093C74/2021|OD978128.1|2021-01-18:0,England/MILK-12117C6/2021|OD971033.1|2021-02-02:0,England/ALDP-1182DED/2021|OD975835.1|2021-01-25:0,England/ALDP-1093CA1/2021|OD977879.1|2021-01-18:0,England/ALDP-1184246/2021|OD975601.1|2021-01-25:0,Wales/ALDP-11CF3A6/2021|OD974220.1|2021-01-31:0,England/ALDP-1185412/2021|OD975381.1|2021-01-25:0,England/ALDP-115C1D1/2021|OD976305.1|2021-01-24:0,England/ALDP-119751A/2021|OD975044.1|2021-01-26:0,England/ALDP-1069CC2/2021|OD979282.1|2021-01-16:0,England/ALDP-1197AFD/2021|OD975099.1|2021-01-26:0,England/ALDP-12204DC/2021|OD972022.1|2021-02-04:0,England/ALDP-10E9AB1/2021|OD977757.1|2021-01-20:0,England/ALDP-10E9B09/2021|OD977767.1|2021-01-20:0,England/ALDP-10ED419/2021|OD977347.1|2021-01-20:0,Wales/ALDP-10B4CAA/2021|OD979477.1|2021-01-18:0,Wales/ALDP-11B269E/2021|OD974243.1|2021-01-27:0,Wales/ALDP-11BF145/2021|OD974529.1|2021-01-29:0,Wales/ALDP-110B933/2021|OD976948.1|2021-01-21:0,England/LIVE-DF7F4E/2021|21-02-04:0,England/ALDP-11C60E4/2021|OD969142.1|2021-01-29:0,England/ALDP-11C6749/2021|OD969013.1|2021-01-29:0,Wales/ALDP-11BDC64/2021|OD968632.1|2021-01-30:0,England/ALDP-119F433/2021|OD967320.1|2021-01-27:0,England/ALDP-11D511C/2021|OD968417.1|2021-01-30:0,England/OXON-F5C112/2021|21-01-22:0,England/ALDP-11B043C/2021|OD963826.1|2021-01-29:0,England/ALDP-11B3448/2021|OD967877.1|2021-01-29:0,England/ALDP-11B2F84/2021|OD967837.1|2021-01-30:0,England/MILK-11A333F/2021|OD965988.1|2021-01-28:0,England/LIVE-DCA8EF/2020|20-12-08:0,England/ALDP-CC09D8/2020|OD918711.1|2020-12-20:0,England/ALDP-CE25DC/2020|OD924967.1|2020-12-27:0,England/ALDP-CECF3E/2020|OD919219.1|2020-12-21:0,England/ALDP-CE1CBA/2020|OD924940.1|2020-12-26:0,England/ALDP-CECF89/2020|OD918967.1|2020-12-21:0,England/ALDP-CE1704/2020|OD924702.1|2020-12-27:0,England/ALDP-D4074E/2020|OD923650.1|2020-12-27:0,England/ALDP-CE18C5/2020|OD924418.1|2020-12-27:0,England/LIVE-DD2C06/2021|21-01-03:0,England/ALDP-E371C3/2021|OD927926.1|2021-01-02:0,Wales/ALDP-EF10F5/2021|OD935201.1|2021-01-03:0,England/QEUH-1032169/2021|21-01-15:0,England/QEUH-10322DF/2021|21-01-15:0,England/ALDP-FC14A6/2021|OD939147.1|2021-01-11:0,England/ALDP-1035DBD/2021|OD941913.1|2021-01-16:0,England/ALDP-1014A44/2021|OD943778.1|2021-01-12:0,England/ALDP-EEB03A/2021|OD929822.1|2021-01-03:0,England/ALDP-E30449/2021|OD927503.1|2021-01-02:0,England/ALDP-F82EC1/2021|OD933076.1|2021-01-09:0,England/ALDP-F4B6F9/2021|OD929673.1|2021-01-05:0,England/ALDP-1013F55/2021|OD943546.1|2021-01-13:0,England/ALDP-F915F7/2021|OD933670.1|2021-01-09:0,England/ALDP-10142F1/2021|OD943581.1|2021-01-13:0,England/ALDP-1014455/2021|OD943589.1|2021-01-13:0,England/ALDP-D44944/2020|OD928765.1|2020-12-28:0,England/ALDP-F4B750/2021|OD929306.1|2021-01-05:0,England/ALDP-F4B7C9/2021|OD929308.1|2021-01-05:0,England/MILK-FAF110/2021|OD938146.1|2021-01-09:0,England/QEUH-EFD1F6/2021|OD931012.1|2021-01-04:0,England/ALDP-10B6BF6/2021|OD945430.1|2021-01-17:0,England/OXON-F51098/2021|21-01-12:0,England/ALDP-FBB050/2021|OD937065.1|2021-01-11:0,England/QEUH-EFD2E4/2021|OD930757.1|2021-01-04:0,England/ALDP-1065859/2021|OD941069.1|2021-01-15:0,England/ALDP-F9CE79/2021|OD934145.1|2021-01-08:0,Wales/ALDP-103108B/2021|OD946616.1|2021-01-14:0,England/ALDP-FB4CEA/2021|OD944141.1|2021-01-10:0,England/LIVE-DE3DD2/2021|21-01-18:0,England/ALDP-FB9BAC/2021|OD936901.1|2021-01-11:0,Wales/ALDP-106492A/2021|OD946242.1|2021-01-15:0,England/ALDP-1036E13/2021|OD941360.1|2021-01-16:0,England/ALDP-103104F/2021|OD942559.1|2021-01-15:0,England/ALDP-1064DB5/2021|OD940949.1|2021-01-15:0,England/ALDP-1004E69/2021|OD944692.1|2021-01-12:0,England/ALDP-FA256C/2021|OD943958.1|2021-01-09:0,England/ALDP-E31B52/2021|OD927906.1|2021-01-02:0,England/QEUH-EF26B6/2021|OD930080.1|2021-01-04:0,England/ALDP-10051F6/2021|OD939355.1|2021-01-12:0,England/ALDP-110B159/2021|OD951480.1|2021-01-22:0,England/QEUH-10329CB/2021|21-01-15:0,England/QEUH-10157A6/2021|OD950809.1|2021-01-15:0,England/QEUH-1033CEF/2021|21-01-15:0,England/QEUH-1033C2B/2021|21-01-15:0,England/QEUH-1033186/2021|21-01-15:0,England/ALDP-1181BC6/2021|OD952146.1|2021-01-25:0,England/LIVE-DF0B32/2021|21-01-25:0,England/ALDP-115DDEB/2021|OD954289.1|2021-01-25:0,England/ALDP-119D17A/2021|OD960158.1|2021-01-28:0,England/ALDP-119D417/2021|OD960201.1|2021-01-27:0,England/ALDP-118B151/2021|OD961596.1|2021-01-25:0,England/ALDP-118B2C7/2021|OD961603.1|2021-01-26:0,England/ALDP-1195D7E/2021|OD961798.1|2021-01-26:0,England/ALDP-118B0AF/2021|OD961589.1|2021-01-25:0,England/ALDP-1195ED5/2021|OD961816.1|2021-01-25:0,England/ALDP-1195EE4/2021|OD961578.1|2021-01-26:0,England/ALDP-1195B47/2021|OD961563.1|2021-01-26:0,England/ALDP-118B94A/2021|OD961511.1|2021-01-26:0,England/ALDP-114FA03/2021|OD962799.1|2021-01-23:0,England/ALDP-114DE81/2021|OD962676.1|2021-01-23:0,England/ALDP-103651E/2021|21-01-16:0,Wales/ALDP-1187A1E/2021|OD961157.1|2021-01-25:0,England/QEUH-116E9F2/2021|OD963076.1|2021-01-25:0,England/QEUH-CC2A3D/2020|OD913595.1|2020-12-21:0,England/QEUH-CC2666/2020|OD913251.1|2020-12-21:0,England/ALDP-CB6A78/2020|OD914809.1|2020-12-19:0,England/ALDP-C8872D/2020|OD915505.1|2020-12-17:0,England/ALDP-CB5E22/2020|OD914569.1|2020-12-18:0)325043:2,(England/ALDP-F4EF73/2021|OD929318.1|2021-01-06:1,England/ALDP-FBB630/2021|OD937062.1|2021-01-11:1,England/ALDP-10B622E/2021|OD945323.1|2021-01-18:1,England/ALDP-1195576/2021|OD961719.1|2021-01-26:2,England/ALDP-11BE86F/2021|OD968848.1|2021-01-30:1,England/ALDP-11849AB/2021|OD975304.1|2021-01-25:2,England/ALDP-138791F/2021|21-03-02:1,(Wales/ALDP-12A07BD/2021|OD991011.1|2021-02-12:1,(England/ALDP-149724D/2021|21-03-25:1,England/ALDP-14E3725/2021|21-04-07:2,England/ALDP-133DB7C/2021|OU036415.1|2021-02-26:0,England/ALDP-1477D8E/2021|21-03-25:0)325208:1,England/ALDP-11A98A3/2021|OD963972.1|2021-01-28:0,England/ALDP-13163EA/2021|21-02-21:0,Wales/ALDP-12A0AA5/2021|OD991087.1|2021-02-12:0)325207:1,(Norway/3474/2021|EPI_ISL_1118344|2021-01-28:1,Norway/3477/2021|EPI_ISL_1118302|2021-01-30:0,Norway/3472/2021|EPI_ISL_1118300|2021-01-29:1,Norway/3478/2021|EPI_ISL_1118298|2021-01-29:1,(Norway/1660/2021|EPI_ISL_1118299|2021-01-20:0,England/EXET-1434C8/2021|21-01-25:0)325210:2)325209:2,(England/ALDP-11954A6/2021|OD961713.1|2021-01-26:2,England/ALDP-11B01BD/2021|OD964100.1|2021-01-29:0)325211:1,(England/ALDP-10924B9/2021|OD940468.1|2021-01-17:0,England/ALDP-109DC89/2021|OD945480.1|2021-01-18:0)325212:1,(England/MILK-130B2BE/2021|OU017831.1|2021-02-21:0,England/RAND-131471D/2021|21-02-16:0,England/MILK-136F2C7/2021|OU038336.1|2021-03-01:0)325213:1,(England/ALDP-136E9A5/2021|21-02-28:0,England/ALDP-13A2DE5/2021|21-03-05:0)325214:5,(England/ALDP-121FCBA/2021|OD971968.1|2021-02-08:0,England/ALDP-121FBF9/2021|OD971954.1|2021-02-08:0)325215:3,England/ALDP-1014A53/2021|OD943780.1|2021-01-12:0,England/ALDP-10ED9A1/2021|OD977398.1|2021-01-19:0,England/MILK-118D9A2/2021|OD965591.1|2021-01-26:0,England/ALDP-FA255D/2021|OD943814.1|2021-01-09:0,England/ALDP-E3040D/2021|OD927847.1|2021-01-02:0,England/ALDP-10B559F/2021|OD945687.1|2021-01-18:0,England/ALDP-1004009/2021|OD937760.1|2021-01-12:0,England/ALDP-1003F76/2021|OD937486.1|2021-01-12:0,England/ALDP-FA2195/2021|OD943914.1|2021-01-09:0,England/ALDP-1064720/2021|OD940594.1|2021-01-15:0,England/ALDP-1064966/2021|OD940609.1|2021-01-15:0,England/ALDP-1181AD8/2021|OD952498.1|2021-01-25:0,England/ALDP-114833C/2021|OD953496.1|2021-01-24:0,England/ALDP-1144F87/2021|OD963273.1|2021-01-22:0)325206:1,((England/ALDP-1091AF4/2021|OD940734.1|2021-01-17:1,(England/ALDP-F815DC/2021|OD932871.1|2021-01-09:0,England/ALDP-10E94FF/2021|OD977720.1|2021-01-21:0,England/ALDP-1091C67/2021|OD940389.1|2021-01-17:0)325218:1)325217:1,Wales/ALDP-F493C7/2021|OD935224.1|2021-01-05:0,Wales/ALDP-F4936D/2021|OD946643.1|2021-01-05:0,Wales/PHWC-4BF558/2021|21-01-20:0,Wales/PHWC-4C0080/2021|21-01-20:0)325216:2,((Wales/ALDP-1182A04/2021|21-01-25:0,Wales/ALDP-115D62C/2021|OD976074.1|2021-01-25:0,Wales/ALDP-1197D8B/2021|OD982491.1|2021-01-26:0)325220:1,Wales/PHWC-4BDE9B/2021|21-01-19:0,Wales/ALDP-10E1E26/2021|OD977924.1|2021-01-19:0,Wales/ALDP-118AF2B/2021|OD974767.1|2021-01-26:0,England/ALDP-1013F91/2021|OD943557.1|2021-01-13:0,England/ALDP-10691E1/2021|OD941696.1|2021-01-16:0)325219:2,(England/LIVE-DF7175/2021|21-01-25:2,England/ALDP-10066BA/2021|OD937563.1|2021-01-12:0,England/ALDP-F91384/2021|OD933646.1|2021-01-09:0)325221:3,(Wales/ALDP-1182907/2021|OD982448.1|2021-01-25:1,(England/ALDP-142AB35/2021|21-03-19:1,(England/ALDP-1367F31/2021|OU026502.1|2021-02-27:0,England/ALDP-13173DA/2021|21-02-21:0,England/ALDP-1391AB5/2021|21-03-04:0,England/ALDP-138E0AA/2021|21-03-05:0,England/ALDP-12EAABE/2021|OU019453.1|2021-02-19:0)325224:1,England/ALDP-1278D34/2021|OD982821.1|2021-02-09:0,England/ALDP-144C6A5/2021|21-03-20:0,England/ALDP-1376579/2021|21-03-01:0,England/ALDP-142BB8F/2021|21-03-12:0,England/ALDP-13BA47C/2021|21-03-03:0,England/ALDP-13834C7/2021|21-03-02:0,England/ALDP-134BFCA/2021|OU031938.1|2021-02-24:0,England/ALDP-12DB519/2021|OU013991.1|2021-02-17:0)325223:1,England/ALDP-D9FB9F/2020|OD921634.1|2020-12-29:0,England/ALDP-10B7F08/2021|OD949033.1|2021-01-18:0)325222:1,((Wales/PHWC-4C2455/2021|21-01-23:0,(Wales/ALDP-10362F9/2021|OD946633.1|2021-01-15:2,Wales/ALDP-FB4FD2/2021|OD946684.1|2021-01-10:0,Wales/ALDP-FAF7E1/2021|OD944216.1|2021-01-10:0,Wales/ALDP-F91A16/2021|OD934973.1|2021-01-09:0,Wales/ALDP-101C1B0/2021|OD946602.1|2021-01-14:0)325227:1)325226:1,((England/ALDP-11CECD9/2021|OD974138.1|2021-01-30:2,(England/QEUH-1334234/2021|OU024913.1|2021-02-25:1,England/QEUH-136226A/2021|OU027161.1|2021-02-27:1,England/QEUH-132C703/2021|OU029438.1|2021-02-25:0,England/QEUH-13A9698/2021|21-03-05:0,England/ALDP-13A1CCB/2021|21-03-05:0,England/QEUH-131F211/2021|21-02-24:0,England/QEUH-13676E1/2021|OU038120.1|2021-03-01:0,England/QEUH-1367863/2021|OU038069.1|2021-03-01:0,England/QEUH-1362297/2021|OU027175.1|2021-02-27:0,England/QEUH-132CE1D/2021|OU029002.1|2021-02-25:0,England/QEUH-13345E0/2021|OU028546.1|2021-02-25:0,England/QEUH-13341CE/2021|OU028171.1|2021-02-25:0,England/QEUH-1345B35/2021|OU028827.1|2021-02-26:0,England/QEUH-1334638/2021|OU024944.1|2021-02-25:0,England/QEUH-1335ED5/2021|OU025037.1|2021-02-25:0)325230:1,England/ALDP-1391D9E/2021|21-03-04:2,(England/MILK-13CA78F/2021|21-03-09:1,England/MILK-13E337D/2021|21-03-13:0,England/MILK-13CA44C/2021|21-03-10:0)325231:3,(England/ALDP-13F9022/2021|21-03-15:0,England/ALDP-13F930B/2021|21-03-15:0)325232:1,England/ALDP-10ED83B/2021|OD977384.1|2021-01-21:0,England/RAND-149BF8E/2021|21-03-30:0,England/RAND-149D7DF/2021|21-03-29:0,England/LIVE-DFD4B2/2021|21-02-03:0,England/ALDP-11CEA84/2021|OD974112.1|2021-01-30:0,England/ALDP-11CEE5B/2021|OD973753.1|2021-01-30:0)325229:2,England/ALDP-D9FBDB/2020|OD921642.1|2020-12-30:0)325228:1)325225:1,(Wales/PHWC-4BF910/2021|21-01-22:1,Wales/ALDP-F827F3/2021|OD934947.1|2021-01-08:0,Wales/ALDP-114FD73/2021|OD976054.1|2021-01-23:0,England/ALDP-1030031/2021|OD942640.1|2021-01-14:0)325233:2,(Wales/ALDP-1289565/2021|OD991292.1|2021-02-10:1,England/ALDP-13029C1/2021|OU016407.1|2021-02-20:1,England/ALDP-116FD04/2021|OD952456.1|2021-01-25:1,England/ALDP-1366D83/2021|OU027479.1|2021-02-27:2,(England/ALDP-115D2FB/2021|OD954059.1|2021-01-24:0,England/ALDP-115D765/2021|OD954108.1|2021-01-24:1,England/ALDP-1187AE1/2021|OD961169.1|2021-01-25:2)325235:1,England/ALDP-1121418/2021|OD950997.1|2021-01-22:0,Wales/ALDP-CE182F/2020|OD935685.1|2020-12-27:0)325234:1,(England/ALDP-11CCF78/2021|OD966800.1|2021-01-31:0,England/ALDP-12C2EED/2021|OU011414.1|2021-02-15:2,(England/ALDP-10E1B6B/2021|OD948075.1|2021-01-19:0,England/ALDP-F81C04/2021|OD932901.1|2021-01-09:1,England/ALDP-10E95A1/2021|OD977570.1|2021-01-21:1,(England/ALDP-12ABD83/2021|OD993993.1|2021-02-13:0,England/ALDP-1295108/2021|21-02-11:0)325238:1)325237:1,(England/ALDP-1199448/2021|OD988012.1|2021-01-26:1,England/ALDP-116FE01/2021|OD952448.1|2021-01-25:0)325239:1,(England/ALDP-12EB552/2021|OU019559.1|2021-02-18:0,England/ALDP-12EAD5B/2021|OU019476.1|2021-02-18:0)325240:1)325236:3,(Wales/PHWC-4BF242/2021|21-01-18:1,Wales/ALDP-11D51EF/2021|OD974564.1|2021-01-30:2,Wales/ALDP-11BDDE9/2021|OD974512.1|2021-01-30:2,(Wales/PHWC-4CC3D6/2021|21-02-01:2,Wales/PHWC-4C414D/2021|21-01-27:0)325242:1,Wales/PHWC-4BF224/2021|21-01-18:0,Wales/ALDP-119F3CD/2021|OD974221.1|2021-01-27:0,Wales/ALDP-11BED42/2021|OD974525.1|2021-01-29:0,Wales/ALDP-114FF6E/2021|OD976058.1|2021-01-24:0,Wales/PHWC-4BF233/2021|21-01-18:0)325241:1,(Wales/PHWC-4BF707/2021|21-01-21:0,Wales/PHWC-4BEFD3/2021|21-01-21:1)325243:1,(England/ALDP-1064553/2021|OD940869.1|2021-01-15:0,(England/ALDP-11BA520/2021|OD967992.1|2021-01-30:0,England/ALDP-11D652E/2021|OD968557.1|2021-01-30:0)325245:2)325244:2,(Wales/PHWC-4CD636/2021|21-02-12:1,Wales/ALDP-119C4CD/2021|OD974798.1|2021-01-27:1,Wales/PHWC-4C505E/2021|21-02-02:0,England/QEUH-12FE149/2021|21-02-22:0,Wales/PHWC-4D52CE/2021|21-02-05:0,Wales/PHWC-4D5255/2021|21-02-05:0,Wales/PHWC-4D27C2/2021|21-02-20:0,Wales/PHWC-4CCB83/2021|21-02-14:0,Wales/PHWC-4CF977/2021|21-02-04:0,Wales/PHWC-4CCE99/2021|21-02-15:0,Wales/ALDP-128932F/2021|OD991287.1|2021-02-10:0,Wales/PHWC-4CAF89/2021|21-02-13:0,Wales/ALDP-11CE69F/2021|OD982521.1|2021-01-31:0,Wales/ALDP-119D68A/2021|OD974816.1|2021-01-27:0,Wales/ALDP-11B3554/2021|OD974252.1|2021-01-29:0,Wales/ALDP-11BF1AF/2021|OD974540.1|2021-01-29:0,Wales/ALDP-11D63D9/2021|OD974575.1|2021-01-30:0,Wales/PHWC-4C3FDB/2021|21-01-28:0)325246:3,(Wales/ALDP-FB5618/2021|OD946710.1|2021-01-10:0,(Wales/ALDP-11CF4C1/2021|OD974539.1|2021-01-30:0,Wales/ALDP-11B9DED/2021|OD974257.1|2021-01-29:0)325248:2)325247:1,(England/ALDP-10ED5E9/2021|OD977153.1|2021-01-21:0,(England/MILK-1231CB2/2021|OD982106.1|2021-02-04:2,((England/ALDP-145E3F4/2021|21-03-22:0,England/ALDP-1458293/2021|21-03-22:0)325252:2,England/ALDP-133F62E/2021|OU036554.1|2021-02-26:0,England/ALDP-149B874/2021|21-03-28:0,England/ALDP-1430A6C/2021|21-03-17:0,England/ALDP-1377C46/2021|21-03-02:0,England/ALDP-13657A4/2021|OU028148.1|2021-02-26:0)325251:2,(England/ALDP-13AB65A/2021|21-03-07:1,England/ALDP-133F55E/2021|OU036447.1|2021-02-25:0,England/ALDP-138E031/2021|21-03-05:0,England/ALDP-138E0F5/2021|21-03-05:0,England/ALDP-138DF80/2021|21-03-05:0,England/ALDP-13650C7/2021|OU027447.1|2021-02-27:0)325253:1,England/ALDP-136CA68/2021|21-03-01:1,(England/ALDP-136E84E/2021|21-03-01:1,England/ALDP-13AB2FC/2021|21-03-07:0,England/ALDP-13AB186/2021|21-03-07:0,England/ALDP-13AB247/2021|21-03-07:0)325254:1,England/ALDP-13B9E60/2021|21-03-03:1,England/ALDP-131A595/2021|21-02-20:2,England/ALDP-137638E/2021|21-03-02:1,England/ALDP-133981F/2021|OU029204.1|2021-02-24:1,England/ALDP-133DA9D/2021|OU036486.1|2021-02-25:1,((England/ALDP-142988A/2021|21-03-12:1,England/ALDP-1467FE5/2021|21-03-23:1,England/ALDP-14EF0F1/2021|21-04-09:1,(England/ALDP-13C749A/2021|21-03-10:0,((England/QEUH-14BD34E/2021|21-04-02:1,England/NORT-1BA356C/2021|21-04-21:1,England/QEUH-14A99F8/2021|21-03-30:0,England/QEUH-14A7D0D/2021|21-03-30:0,England/QEUH-14B466C/2021|21-03-28:0)325259:1,England/QEUH-147F937/2021|21-03-27:0,England/QEUH-13E7494/2021|21-03-14:0)325258:1)325257:1,(England/ALDP-1401B16/2021|21-03-15:0,England/RAND-13DD877/2021|21-03-11:0)325260:1,England/ALDP-1393048/2021|21-03-03:0,England/ALDP-1427039/2021|21-03-10:0,England/ALDP-13AB371/2021|21-03-07:0,England/ALDP-1400B08/2021|21-03-16:0,England/ALDP-138E20E/2021|21-03-03:0)325256:1,England/ALDP-1452D4D/2021|21-03-22:1,England/ALDP-136C4F1/2021|21-03-01:0,England/ALDP-13BA3BB/2021|21-03-03:0)325255:2,((England/ALDP-14D3403/2021|21-04-04:1,England/ALDP-14E189D/2021|21-04-07:1,England/ALDP-14C3A9B/2021|21-04-01:1,England/ALDP-14AB668/2021|21-03-30:0,England/ALDP-14B2C7B/2021|21-03-29:0)325262:1,England/ALDP-145849D/2021|21-03-22:0,England/ALDP-149B504/2021|21-03-28:0,England/ALDP-14B30AB/2021|21-03-29:0,England/ALDP-1492181/2021|21-03-24:0,England/ALDP-1496BBC/2021|21-03-28:0,England/ALDP-149528B/2021|21-03-28:0,England/ALDP-1466CA3/2021|21-03-19:0,England/ALDP-142A1CA/2021|21-03-11:0,England/ALDP-14391AA/2021|21-03-11:0)325261:2,England/QEUH-11CB0FE/2021|OD964650.1|2021-01-31:0,England/ALDP-1376676/2021|21-03-02:0,England/ALDP-13BA1FD/2021|21-03-03:0,England/ALDP-131598F/2021|21-02-22:0,England/ALDP-136C50D/2021|21-03-01:0,England/ALDP-130530C/2021|OU025832.1|2021-02-21:0,England/QEUH-12D0A42/2021|OU025353.1|2021-02-18:0,England/QEUH-12D066C/2021|OU023036.1|2021-02-18:0,England/ALDP-12EC454/2021|OU019590.1|2021-02-19:0,England/QEUH-12D064E/2021|OU023029.1|2021-02-18:0,England/QEUH-12D09CD/2021|OU023081.1|2021-02-18:0,England/ALDP-1309177/2021|OU017956.1|2021-02-21:0,England/ALDP-12EBFEB/2021|OU019171.1|2021-02-19:0,England/ALDP-12DA5DE/2021|OU014029.1|2021-02-17:0,England/ALDP-11BEB2A/2021|OD968799.1|2021-01-30:0,England/ALDP-114EE62/2021|OD962541.1|2021-01-24:0)325250:1)325249:1,(England/ALDP-11831E0/2021|OD975529.1|2021-01-25:0,(England/QEUH-1171473/2021|OD961827.1|2021-01-26:0,England/ALDP-10B4D5C/2021|OD945642.1|2021-01-18:0)325264:1)325263:1,(Wales/ALDP-1094350/2021|OD977894.1|2021-01-16:1,Wales/ALDP-FEC5DF/2021|OD946721.1|2021-01-12:0)325265:2,(England/ALDP-115B9CB/2021|OD976583.1|2021-01-23:1,England/QEUH-12B6338/2021|OU010639.1|2021-02-16:2,England/MILK-126EF68/2021|OD990907.1|2021-02-07:1,(England/QEUH-12798AB/2021|OD989537.1|2021-02-11:1,England/ALDP-125E6EE/2021|OD983268.1|2021-02-07:0,England/QEUH-126D5EF/2021|OD991017.1|2021-02-10:0)325267:2,(England/ALDP-13174B9/2021|21-02-21:1,England/CAMC-129918C/2021|OD991404.1|2021-02-14:0,England/ALDP-130B764/2021|OU025879.1|2021-02-19:0,England/QEUH-12E4DCA/2021|OU025386.1|2021-02-19:0,England/ALDP-12AAFF7/2021|OD993844.1|2021-02-14:0)325268:1,England/ALDP-115D950/2021|OD954290.1|2021-01-25:0,England/QEUH-1279A69/2021|OD989570.1|2021-02-11:0,England/QEUH-12C462F/2021|OU016375.1|2021-02-17:0)325266:1,((England/MILK-12C7361/2021|21-02-16:2,(England/ALDP-133DD0D/2021|OU036427.1|2021-02-25:0,(England/ALDP-12BA13A/2021|OU012030.1|2021-02-15:0,England/ALDP-129FE8F/2021|OD986079.1|2021-02-13:0)325272:1)325271:1,Wales/PHWC-PYBSDE/2021|21-03-22:1,England/ALDP-10DE897/2021|OD947791.1|2021-01-20:1,(England/ALDP-11988A7/2021|OD975499.1|2021-01-26:0,England/ALDP-10F6DD6/2021|OD947123.1|2021-01-22:0)325273:2,(England/ALDP-130911D/2021|OU017958.1|2021-02-21:0,England/ALDP-1308FBA/2021|OU017707.1|2021-02-21:0)325274:1,(England/ALDP-1277C1A/2021|OD982629.1|2021-02-09:0,England/ALDP-125EAB5/2021|OD983314.1|2021-02-08:0)325275:3,England/ALDP-1013A09/2021|OD943520.1|2021-01-13:0,England/ALDP-149C345/2021|21-03-29:0,England/LIVE-E0CD5A/2021|21-03-24:0,England/ALDP-14B6B3E/2021|21-03-31:0,England/ALDP-14393A4/2021|21-03-11:0,England/ALDP-142A643/2021|21-03-12:0,England/ALDP-142A634/2021|21-03-12:0,England/LIVE-E0C8C2/2021|21-03-22:0,England/LIVE-E0B9B1/2021|21-03-15:0,England/ALDP-12AD45F/2021|21-02-13:0,England/ALDP-1388F76/2021|21-03-03:0,England/ALDP-12AAF42/2021|OD993837.1|2021-02-14:0,England/ALDP-12D90CF/2021|OU013580.1|2021-02-17:0,England/ALDP-1093C29/2021|OD978124.1|2021-01-18:0,England/ALDP-10EE0F6/2021|OD977482.1|2021-01-20:0,England/ALDP-10B684A/2021|OD945384.1|2021-01-18:0,England/ALDP-110ADDE/2021|OD951638.1|2021-01-22:0,England/ALDP-114EF23/2021|OD962757.1|2021-01-24:0)325270:1,England/ARCH-000054G10/2021|21-02-01:0)325269:1,(Wales/PHWC-4D53CB/2021|21-02-06:1,Wales/PHWC-4CD6BE/2021|21-02-13:0,Wales/PHWC-4CD706/2021|21-02-11:0,Wales/PHWC-4CC989/2021|21-02-07:0,Wales/PHWC-4CC79E/2021|21-02-03:0)325276:1,(England/ALDP-1358D66/2021|OU027069.1|2021-02-25:0,(England/ALDP-11D5756/2021|OD966974.1|2021-01-30:0,England/ALDP-118A9E1/2021|OD961446.1|2021-01-27:0)325278:2)325277:1,(((England/RAND-1485B47/2021|21-03-25:1,England/ALDP-14493CF/2021|21-03-18:0,England/QEUH-14BE635/2021|21-04-01:0,England/ALDP-14395F9/2021|21-03-11:0,England/ALDP-1439580/2021|21-03-11:0,England/MILK-140E4B4/2021|21-03-16:0)325281:1,England/MILK-13852AD/2021|21-03-02:0,England/ALDP-14395DB/2021|21-03-11:0)325280:1,England/MILK-1302484/2021|OU016461.1|2021-02-20:0)325279:2,(England/ALDP-1197732/2021|OD975052.1|2021-01-26:1,England/ALDP-10B6859/2021|OD945387.1|2021-01-18:0)325282:1,(Wales/ALDP-CE178C/2020|OD935985.1|2020-12-27:1,Wales/ALDP-CE17E6/2020|OD935674.1|2020-12-27:0)325283:2,(England/ALDP-1511FBC/2021|2021-04-16:1,England/ALDP-149CFE7/2021|21-03-29:0,England/ALDP-148C524/2021|21-03-26:0,England/ALDP-149C4F7/2021|21-03-29:0,England/ALDP-148DCF1/2021|21-03-26:0,England/ALDP-14B6257/2021|21-04-01:0)325284:1,(England/ALDP-13209CD/2021|OU029885.1|2021-02-22:0,((England/QEUH-14E7572/2021|21-04-06:1,England/ALDP-154E54B/2021|21-04-29:2,England/QEUH-14E7581/2021|21-04-06:0,England/ALDP-152BC4F/2021|21-04-21:0,England/ALDP-154D8BC/2021|21-04-29:0)325287:2,England/ALDP-14999EC/2021|21-03-25:0)325286:2)325285:1,England/ALDP-10659A1/2021|OD940668.1|2021-01-15:1,Wales/PHWC-4B4F73/2021|21-01-06:1,England/ALDP-10132D4/2021|OD950367.1|2021-01-13:2,England/ALDP-11877CC/2021|OD961144.1|2021-01-23:3,England/ALDP-11C67D0/2021|OD969017.1|2021-01-29:1,England/CAMC-120A4E7/2021|OD981021.1|2021-02-05:1,(England/ALDP-14478FF/2021|21-03-20:1,England/ALDP-133EF33/2021|OU035887.1|2021-02-25:0,England/ALDP-14506F9/2021|21-03-22:0,England/ALDP-1315873/2021|21-02-21:0,England/ALDP-136EB54/2021|21-02-27:0,England/ALDP-136CAB3/2021|21-02-28:0,England/ALDP-1358C4B/2021|OU026414.1|2021-02-25:0,England/PHEC-2FE294/2021|21-03-02:0,England/ALDP-12DB564/2021|OU013747.1|2021-02-17:0)325288:2,England/RAND-120E1EC/2021|OD989949.1|2021-01-27:1,England/ALDP-125DEBA/2021|OD983454.1|2021-02-07:1,((England/QEUH-F89E24/2021|OD933490.1|2021-01-09:3,England/ALDP-1014A62/2021|OD943777.1|2021-01-12:2,England/ALDP-10B8392/2021|OD948800.1|2021-01-18:2,(England/ALDP-12B9B3D/2021|OU011242.1|2021-02-14:1,(England/QEUH-1279C45/2021|OD989583.1|2021-02-10:1,England/ALDP-12A2672/2021|21-02-12:0,(England/ALDP-140615B/2021|21-03-16:0,England/ALDP-143C417/2021|21-03-10:0,England/ALDP-143A09D/2021|21-03-16:0,England/ALDP-14263AA/2021|21-03-11:0,England/ALDP-13C851E/2021|21-03-11:0,England/ALDP-13DADA8/2021|21-03-10:0)325293:3)325292:1,England/ALDP-1315EEA/2021|21-02-22:1,(England/ALDP-1302ABF/2021|OU016419.1|2021-02-21:0,England/ALDP-137655B/2021|21-02-28:0,England/ALDP-13A1EE3/2021|21-03-05:0,England/ALDP-136DA67/2021|OU034331.1|2021-03-01:0)325294:1,England/ALDP-11AFED8/2021|OD963785.1|2021-01-29:0,England/ALDP-13AB274/2021|21-03-07:0,England/ALDP-1319824/2021|21-02-22:0,England/ALDP-138E64E/2021|21-03-04:0,England/LIVE-E05771/2021|21-02-27:0,England/ALDP-1338EE1/2021|OU029834.1|2021-02-24:0,England/ALDP-1304F45/2021|OU025814.1|2021-02-19:0,England/ALDP-130509C/2021|OU025830.1|2021-02-19:0,England/ALDP-130BFB7/2021|OU017462.1|2021-02-18:0,England/ALDP-12DB0CD/2021|OU013931.1|2021-02-17:0,England/ALDP-12D92C9/2021|OU013290.1|2021-02-15:0,England/ALDP-1289495/2021|OD988206.1|2021-02-10:0,England/ALDP-118413A/2021|OD975585.1|2021-01-25:0,England/ALDP-121E2B9/2021|OD970701.1|2021-02-04:0,England/ALDP-11BE182/2021|OD968690.1|2021-01-30:0,England/ALDP-119FA8C/2021|OD967370.1|2021-01-27:0)325291:1,England/QEUH-120BC0C/2021|OD971199.1|2021-02-04:1,England/QEUH-120BE06/2021|OD971222.1|2021-02-04:1,(England/ALDP-1440ED6/2021|21-03-21:2,England/ALDP-142D1E5/2021|21-03-14:1,England/ALDP-147A3C5/2021|21-03-23:1,England/ALDP-14063A0/2021|21-03-16:0,England/ALDP-14C35E5/2021|21-04-02:0,England/ALDP-14923E5/2021|21-03-25:0,England/ALDP-147A83F/2021|21-03-23:0,England/ALDP-1466E34/2021|21-03-22:0,England/ALDP-1448A25/2021|21-03-20:0,England/ALDP-1376782/2021|21-03-01:0,England/ALDP-143FEF8/2021|21-03-21:0,England/ALDP-1441039/2021|21-03-21:0,England/QEUH-1431816/2021|21-03-20:0,England/ALDP-1444BEA/2021|21-03-18:0,England/ALDP-125D4B8/2021|OD983155.1|2021-02-08:0,England/ALDP-1406179/2021|21-03-16:0,England/QEUH-1401F29/2021|21-03-16:0,England/ALDP-13F93B0/2021|21-03-16:0)325295:1,England/ALDP-13A2FFE/2021|21-03-05:2,England/ALDP-144252A/2021|21-03-20:2,England/LIVE-DEFF1C/2021|21-01-27:1,(Wales/ALDP-FB6231/2021|OD946714.1|2021-01-11:1,Wales/ALDP-1068346/2021|OD946241.1|2021-01-16:1)325296:1,England/ALDP-FA3440/2021|OD943885.1|2021-01-09:1,(England/QEUH-114D30A/2021|OD959486.1|2021-01-25:0,England/QEUH-114D2FE/2021|OD959483.1|2021-01-25:1)325297:2,(Wales/ALDP-11BE164/2021|OD974519.1|2021-01-30:0,(Wales/ALDP-121E34D/2021|OD982131.1|2021-02-04:0,Wales/ALDP-118793F/2021|OD974760.1|2021-01-25:0)325299:2)325298:2,England/ALDP-114E59A/2021|OD962242.1|2021-01-24:1,(Wales/ALDP-FB5715/2021|OD946704.1|2021-01-10:0,Wales/ALDP-10684E9/2021|OD941396.1|2021-01-14:0)325300:1,(England/ALDP-1316010/2021|21-02-22:0,England/ALDP-13067D2/2021|OU017630.1|2021-02-21:0)325301:2,(England/LIVE-DD3977/2021|21-01-01:0,England/LIVE-DD3977/2020|EPI_ISL_838629|2020-12-30:0)325302:1,England/ALDP-FA2678/2021|OD943821.1|2021-01-09:0,England/LIVE-DD3670/2021|21-01-01:0,England/ALDP-13198F7/2021|21-02-22:0,England/ALDP-139FD63/2021|21-03-05:0,England/ALDP-12DBA38/2021|21-02-18:0,England/ALDP-12F8534/2021|OU022087.1|2021-02-19:0,England/QEUH-1235CFA/2021|21-02-08:0,England/QEUH-1237180/2021|21-02-08:0,England/ALDP-12BA291/2021|OU011293.1|2021-02-15:0,England/QEUH-109D700/2021|OD979170.1|2021-01-19:0,England/QEUH-120BE42/2021|OD971225.1|2021-02-04:0,Wales/ALDP-11C68BF/2021|OD974536.1|2021-01-29:0,Wales/ALDP-11BD709/2021|OD974503.1|2021-01-29:0,Wales/ALDP-11CF86B/2021|OD974551.1|2021-01-30:0,England/ALDP-11BA56C/2021|OD967989.1|2021-01-30:0,England/ALDP-100047A/2021|OD939075.1|2021-01-11:0,Wales/ALDP-F4935E/2021|OD946639.1|2021-01-05:0,England/ALDP-10691F0/2021|OD941697.1|2021-01-16:0,England/ALDP-101AD18/2021|OD942934.1|2021-01-14:0,England/ALDP-10689EA/2021|OD941419.1|2021-01-16:0,England/ALDP-DA5B78/2020|OD928243.1|2020-12-31:0,Wales/QEUH-116ED8D/2021|OD962901.1|2021-01-25:0,England/ALDP-10360FF/2021|21-01-15:0,England/LIVE-DD3670/2020|EPI_ISL_838591|2020-12-31:0)325290:1,England/ALDP-CBFA33/2020|OD918421.1|2020-12-20:0)325289:1,(England/ALDP-1091B5B/2021|OD940378.1|2021-01-17:0,England/ALDP-1091863/2021|OD940713.1|2021-01-17:0)325303:1,(England/ALDP-1014A35/2021|OD943635.1|2021-01-12:0,England/QEUH-CC3920/2020|OD913668.1|2020-12-21:0)325304:1,(England/QEUH-DD2D9A/2021|OD928748.1|2021-01-02:0,England/QEUH-DD2DF4/2021|OD928984.1|2021-01-02:0,England/ALDP-1035C65/2021|OD941905.1|2021-01-15:0)325305:1,(England/ALDP-1005EE0/2021|OD937899.1|2021-01-13:0,England/ALDP-10EE375/2021|OD977592.1|2021-01-21:0,England/ALDP-10B83ED/2021|OD948818.1|2021-01-18:0,England/ALDP-10653B2/2021|OD941015.1|2021-01-15:0,England/QEUH-10BAE35/2021|OD945959.1|2021-01-19:0)325306:3,(Wales/PHWC-4B2B62/2021|21-01-03:0,Wales/ALDP-CE290D/2020|OD936038.1|2020-12-27:0)325307:1,(Wales/ALDP-CB65A4/2020|OD936246.1|2020-12-19:0,Wales/ALDP-CE1959/2020|OD935696.1|2020-12-27:0)325308:1,(Wales/PHWC-4B3879/2021|21-01-02:0,Wales/PHWC-4B1608/2020|20-12-29:0,Wales/PHWC-4BBF8B/2021|21-01-12:0,Wales/PHWC-4BFFB4/2021|21-01-17:0)325309:1,(England/ALDP-11D5FE5/2021|OD968131.1|2021-01-30:0,Wales/PHWC-4B6EFC/2021|21-01-07:0,Wales/PHWC-4B9FE7/2021|21-01-08:0,Wales/PHWC-4B9F7E/2021|21-01-08:0)325310:1,(Wales/ALDP-FA33DA/2021|OD946663.1|2021-01-09:0,Wales/ALDP-FA348C/2021|OD946670.1|2021-01-09:0)325311:1,(England/ALDP-10074DD/2021|OD939430.1|2021-01-12:0,England/ALDP-1005062/2021|OD939350.1|2021-01-12:0)325312:1,(England/ALDP-114D9DB/2021|OD962101.1|2021-01-24:0,England/ALDP-114D856/2021|OD962422.1|2021-01-24:0,England/ALDP-114D935/2021|OD962105.1|2021-01-24:0)325313:1,(England/ALDP-114F9E8/2021|OD962789.1|2021-01-23:0,England/ALDP-11506ED/2021|OD962400.1|2021-01-23:0)325314:1,(England/ALDP-11458F4/2021|OD963359.1|2021-01-22:0,England/ALDP-1145AA3/2021|OD963380.1|2021-01-22:0,England/ALDP-114FB79/2021|OD962606.1|2021-01-23:0,England/ALDP-11459F1/2021|OD963374.1|2021-01-22:0)325315:1,(England/ALDP-1144CCC/2021|OD963235.1|2021-01-21:0,England/ALDP-10B8383/2021|OD949079.1|2021-01-18:0)325316:2,(England/ALDP-118A4D1/2021|OD966266.1|2021-01-26:0,England/ALDP-1185816/2021|OD952205.1|2021-01-25:0)325317:1,(England/ALDP-11BE39B/2021|OD968708.1|2021-01-30:0,England/ALDP-1197671/2021|OD975412.1|2021-01-26:0,England/ALDP-11D60D2/2021|OD968504.1|2021-01-30:0)325318:1,(Wales/ALDP-1187683/2021|OD974758.1|2021-01-24:0,Wales/ALDP-116FE5C/2021|OD976099.1|2021-01-24:0)325319:2,(England/ALDP-11996CA/2021|OD988024.1|2021-01-27:0,England/ALDP-1184765/2021|OD975641.1|2021-01-25:0,England/ALDP-118446E/2021|OD975274.1|2021-01-25:0,England/ALDP-10F9395/2021|OD951353.1|2021-01-22:0)325320:1,(England/ALDP-1197CF7/2021|OD975106.1|2021-01-26:0,England/ALDP-11BE119/2021|OD968685.1|2021-01-29:0)325321:1,(Wales/ALDP-10EA5FB/2021|OD982390.1|2021-01-21:0,Wales/ALDP-115001C/2021|OD976050.1|2021-01-24:0)325322:2,(Wales/PHWC-4CCEA8/2021|21-02-15:0,Wales/PHWC-4CD43C/2021|21-02-12:0)325323:1,(England/ALDP-119982E/2021|OD988154.1|2021-01-27:0,England/ALDP-FBB612/2021|OD936944.1|2021-01-11:0)325324:2,(England/ALDP-12A0322/2021|OD986214.1|2021-02-12:0,England/ALDP-12AC2CF/2021|21-02-14:0,England/ALDP-1278B2B/2021|OD982570.1|2021-02-09:0)325325:1,(England/LIVE-DDA451/2021|21-01-09:0,England/ALDP-10EAE96/2021|OD947032.1|2021-01-21:0)325326:1,(England/LIVE-E030F0/2021|21-02-21:0,England/ALDP-134A6C6/2021|OU035913.1|2021-02-24:0,England/ALDP-11836D2/2021|OD975933.1|2021-01-25:0)325327:1,(England/ALDP-10E3C39/2021|OD948161.1|2021-01-19:0,England/ALDP-11878AB/2021|OD961148.1|2021-01-25:0)325328:1,(England/ALDP-149518E/2021|21-03-27:0,England/ALDP-148C67C/2021|21-03-26:0,England/ALDP-1495458/2021|21-03-27:0)325329:1,(England/ALDP-134D353/2021|OU030856.1|2021-02-23:0,England/ALDP-12B913B/2021|OU012521.1|2021-02-15:0)325330:1,(Wales/PHWC-4DA609/2021|21-03-04:0,Wales/PHWC-4DCC7E/2021|21-03-10:0,Wales/PHWC-4DA5B1/2021|21-03-05:0)325331:1,(Wales/PHWC-4DB6DB/2021|21-03-08:0,Wales/PHWC-4DA4A5/2021|21-03-07:0)325332:1,(England/QEUH-13F5C31/2021|21-03-15:0,England/QEUH-13F5A0A/2021|21-03-15:0)325333:1,(England/ALDP-11B00B0/2021|OD964091.1|2021-01-28:0,England/ALDP-10309AF/2021|OD942478.1|2021-01-14:0)325334:1,(Wales/ALDP-10B4BE9/2021|OD979470.1|2021-01-18:0,Wales/ALDP-108FC20/2021|OD979434.1|2021-01-17:0,Wales/ALDP-1186086/2021|OD976155.1|2021-01-25:0)325335:3,(England/ALDP-10ED8FF/2021|OD977159.1|2021-01-21:0,England/ALDP-101A747/2021|OD943287.1|2021-01-14:0)325336:2,(Wales/ALDP-F82869/2021|OD934944.1|2021-01-08:0,Wales/ALDP-12034B1/2021|OD982132.1|2021-02-02:0,Wales/ALDP-12031C9/2021|OD982127.1|2021-02-02:0,Wales/ALDP-1121E0B/2021|OD976979.1|2021-01-22:0,Wales/PHWC-4B905D/2021|21-01-11:0,England/ALDP-10065DB/2021|OD937234.1|2021-01-12:0)325337:1,(England/ALDP-109E1C5/2021|OD945537.1|2021-01-18:0,England/ALDP-10B5544/2021|OD945763.1|2021-01-18:0)325338:1,(England/ALDP-11BEC09/2021|OD968802.1|2021-01-30:0,England/ALDP-11BEB39/2021|OD968797.1|2021-01-30:0)325339:2,(England/ALDP-1444C9C/2021|21-03-21:0,England/ALDP-144524E/2021|21-03-21:0,Wales/PHWC-PYBRQR/2021|21-03-20:0)325340:1,(Wales/PHWC-4D9303/2021|21-03-01:0,Wales/PHWC-4DAD22/2021|21-03-04:0)325341:2,(England/MILK-157B439/2021|21-05-10:0,England/HSLL-1597A53/2021|21-05-14:0,England/MILK-157628F/2021|2021-05-10:0,England/MILK-157AD3F/2021|21-05-10:0)325342:1,England/ARCH-000438C2/2021|21-04-08:0,England/MILK-148A140/2021|21-03-26:0,England/MILK-14F90F4/2021|21-04-11:0,England/MILK-14D6215/2021|21-04-05:0,England/ALDP-C3D1ED/2020|OD912170.1|2020-12-10:0,England/ALDP-148B72F/2021|21-03-26:0,England/MILK-14D6682/2021|21-04-05:0,England/QEUH-1500536/2021|2021-03-11:0,England/QEUH-14AF45B/2021|21-03-31:0,England/LIVE-DD4C40/2021|21-01-05:0,England/ALDP-149484E/2021|21-03-25:0,England/QEUH-CC26A2/2020|OD913259.1|2020-12-21:0,England/ALDP-131561F/2021|21-02-20:0,England/ALDP-146E625/2021|21-03-23:0,England/ALDP-146F299/2021|21-03-23:0,England/QEUH-1450CD9/2021|21-03-22:0,England/ALDP-145A932/2021|21-03-22:0,England/ALDP-145920B/2021|21-03-22:0,England/ALDP-13781A0/2021|21-02-26:0,England/ALDP-142BE95/2021|21-03-11:0,England/ALDP-142979C/2021|21-03-14:0,Wales/PHWC-PYBTED/2021|21-01-14:0,England/ALDP-142A75F/2021|21-03-11:0,England/ALDP-144383F/2021|21-03-20:0,Wales/PHWC-PYBTJB/2021|21-01-14:0,England/ALDP-1426C18/2021|21-03-12:0,England/QEUH-141405D/2021|21-03-18:0,England/QEUH-13BD29D/2021|21-03-10:0,England/QEUH-13B30D9/2021|21-03-09:0,England/QEUH-13B2F46/2021|21-03-09:0,England/QEUH-13B325B/2021|21-03-09:0,England/QEUH-13B319A/2021|21-03-09:0,England/QEUH-13C6ED9/2021|21-03-10:0,England/QEUH-13E0AB7/2021|21-03-13:0,Wales/PHWC-PYYJM8/2021|21-03-14:0,England/QEUH-13D0EEB/2021|21-03-12:0,England/QEUH-13D0B6C/2021|21-03-12:0,England/QEUH-13C4F9C/2021|21-03-10:0,France/ARA-HCL021014421701/2021|EPI_ISL_1360402|2021-01-20:0,France/ARA-HCL021014415301/2021|EPI_ISL_1360400|2021-01-20:0,England/QEUH-13D0BE4/2021|21-03-12:0,England/QEUH-13D0F06/2021|21-03-12:0,England/ALDP-131A058/2021|21-02-22:0,England/ALDP-13FA021/2021|21-03-13:0,England/QEUH-134ADEF/2021|21-02-26:0,England/ALDP-131A261/2021|21-02-22:0,England/ALDP-13A1D5F/2021|21-03-05:0,England/ALDP-13A2F76/2021|21-03-05:0,England/ALDP-139FC48/2021|21-03-05:0,England/QEUH-13B1642/2021|21-03-09:0,England/QEUH-13B1132/2021|21-03-09:0,Wales/PHWC-4DA5FD/2021|21-03-04:0,England/ALDP-1388C06/2021|21-03-03:0,Wales/PHWC-4DA5C0/2021|21-03-05:0,England/ALDP-1388B09/2021|21-03-03:0,Wales/PHWC-4DA5DF/2021|21-03-05:0,England/ALDP-132463B/2021|21-02-23:0,England/ALDP-1379303/2021|21-02-27:0,England/ALDP-136C8C8/2021|21-03-01:0,Wales/PHWC-4DA19F/2021|21-03-04:0,England/ALDP-12AE6B2/2021|21-02-12:0,England/LIVE-DE6962/2021|21-01-19:0,England/LIVE-DFD519/2021|21-02-03:0,England/ALDP-135905D/2021|OU027103.1|2021-02-25:0,England/ALDP-1360439/2021|OU026475.1|2021-02-25:0,England/ALDP-1352E4B/2021|OU031123.1|2021-02-23:0,England/ALDP-136DB91/2021|OU034319.1|2021-03-01:0,England/ALDP-133934B/2021|OU029936.1|2021-02-25:0,England/ALDP-1339080/2021|OU029861.1|2021-02-23:0,Wales/PHWC-4D5413/2021|21-02-07:0,Wales/PHWC-4D67A0/2021|21-02-28:0,England/ALDP-1294E8A/2021|21-02-11:0,England/ALDP-132F269/2021|OU025116.1|2021-02-23:0,England/ALDP-132F533/2021|OU025146.1|2021-02-23:0,England/MILK-13300E3/2021|OU025275.1|2021-02-22:0,England/ALDP-130BF7B/2021|OU017458.1|2021-02-19:0,England/ALDP-1308FD8/2021|OU017942.1|2021-02-21:0,England/ALDP-12C6353/2021|21-02-15:0,England/ALDP-130BFC6/2021|OU017459.1|2021-02-19:0,England/ALDP-130C04A/2021|OU017464.1|2021-02-19:0,England/ALDP-13048A4/2021|OU023509.1|2021-02-20:0,England/QEUH-11CB225/2021|21-01-31:0,Wales/PHWC-4CD51B/2021|21-02-13:0,England/ALDP-125DAD4/2021|OD983212.1|2021-02-08:0,England/ALDP-12B3623/2021|OU011940.1|2021-02-15:0,Wales/PHWC-4CD42D/2021|21-02-12:0,Wales/PHWC-4CD5A2/2021|21-02-12:0,Wales/PHWC-4CD3E4/2021|21-02-12:0,Wales/PHWC-4CD5FD/2021|21-02-11:0,England/LIVE-DF6219/2021|21-01-18:0,England/ALDP-129A297/2021|OD985968.1|2021-02-12:0,England/QEUH-1279CDC/2021|OD989588.1|2021-02-11:0,England/QEUH-1279BEE/2021|OD989578.1|2021-02-11:0,England/ALDP-12BA3AD/2021|OU011302.1|2021-02-15:0,England/MILK-1260CE7/2021|OD984866.1|2021-02-05:0,Wales/ALDP-12A096C/2021|OD991085.1|2021-02-12:0,England/LIVE-DF652F/2021|21-01-21:0,England/QEUH-1279B57/2021|OD989577.1|2021-02-11:0,England/QEUH-1279B84/2021|OD989579.1|2021-02-11:0,Wales/PHWC-4CC7E9/2021|21-02-03:0,England/RAND-12BF1DB/2021|OD996283.1|2021-02-10:0,Wales/PHWC-4CC4C4/2021|21-01-30:0,England/ALDP-12DA082/2021|OU013754.1|2021-02-18:0,Wales/ALDP-12A086F/2021|OD990996.1|2021-02-12:0,England/PHEC-2F9E3B/2021|21-02-13:0,Wales/ALDP-12A0CCD/2021|OD991083.1|2021-02-12:0,England/ALDP-12D9690/2021|OU013642.1|2021-02-18:0,England/ALDP-12D93A8/2021|OU013610.1|2021-02-17:0,England/ALDP-1283E60/2021|OD988633.1|2021-02-10:0,England/ALDP-12893D4/2021|OD988650.1|2021-02-10:0,Wales/ALDP-12837DE/2021|OD991279.1|2021-02-10:0,Wales/ALDP-128EBF5/2021|OD991298.1|2021-02-11:0,England/QEUH-126D497/2021|21-02-10:0,Wales/PHWC-4CAFD4/2021|21-02-14:0,Wales/PHWC-4CAC73/2021|21-02-09:0,Wales/ALDP-1294655/2021|OD991305.1|2021-02-11:0,England/ALDP-125DBC2/2021|OD983436.1|2021-02-07:0,England/LIVE-DFBA1C/2021|21-02-03:0,England/ALDP-12945FE/2021|OD988694.1|2021-02-11:0,England/OXON-F64E3E/2021|21-01-14:0,England/MILK-1215E18/2021|OD980450.1|2021-02-02:0,England/CAMC-1209846/2021|OD982193.1|2021-02-05:0,Wales/ALDP-1069A8C/2021|OD982362.1|2021-01-16:0,Wales/ALDP-10EE3A2/2021|OD982393.1|2021-01-20:0,Wales/ALDP-10EE894/2021|OD982427.1|2021-01-19:0,Wales/PHWC-4C720B/2021|21-01-27:0,England/MILK-1231C67/2021|OD982345.1|2021-02-04:0,England/CAMC-1209837/2021|OD980968.1|2021-02-05:0,Wales/ALDP-1184352/2021|OD982462.1|2021-01-25:0,England/ALDP-1184BD2/2021|OD981235.1|2021-01-25:0,England/MILK-1231CC1/2021|OD982340.1|2021-02-04:0,England/MILK-1231EAD/2021|OD982366.1|2021-02-04:0,England/ALDP-125D1FD/2021|OD981710.1|2021-02-08:0,England/MILK-1231B88/2021|OD982103.1|2021-02-04:0,Wales/ALDP-121ED7C/2021|OD982156.1|2021-02-04:0,England/ALDP-125C54D/2021|OD981563.1|2021-02-08:0,Wales/ALDP-11CE77E/2021|OD982522.1|2021-01-31:0,England/ALDP-1069C3B/2021|OD979290.1|2021-01-16:0,England/ALDP-1069819/2021|OD979243.1|2021-01-16:0,England/ALDP-11834D8/2021|OD975916.1|2021-01-25:0,England/ALDP-1182C4A/2021|OD975826.1|2021-01-25:0,England/ALDP-1069D65/2021|OD979303.1|2021-01-16:0,England/ALDP-1183247/2021|OD975880.1|2021-01-25:0,England/ALDP-1183BE2/2021|OD975988.1|2021-01-25:0,England/ALDP-109444E/2021|OD978157.1|2021-01-18:0,England/QEUH-109D76A/2021|OD979168.1|2021-01-19:0,England/ALDP-109447B/2021|OD977911.1|2021-01-18:0,England/ALDP-115B776/2021|OD976558.1|2021-01-24:0,England/ALDP-115BCD1/2021|OD976628.1|2021-01-24:0,England/ALDP-1184A11/2021|OD975314.1|2021-01-25:0,England/ALDP-1198054/2021|OD975144.1|2021-01-26:0,England/QEUH-120C421/2021|OD971266.1|2021-02-06:0,England/ALDP-121FF84/2021|OD971991.1|2021-02-04:0,England/ALDP-121E9C3/2021|OD970438.1|2021-02-04:0,England/ALDP-1069D83/2021|OD979297.1|2021-01-16:0,England/ALDP-121DFE0/2021|OD970391.1|2021-02-04:0,England/ALDP-10E8A0D/2021|OD977654.1|2021-01-21:0,England/ALDP-10EE2B4/2021|OD977504.1|2021-01-20:0,Wales/ALDP-10B6C5D/2021|OD979533.1|2021-01-17:0,Wales/ALDP-10B62F1/2021|OD979514.1|2021-01-18:0,Wales/ALDP-119FAC8/2021|OD974233.1|2021-01-27:0,Wales/ALDP-10ECB60/2021|OD976903.1|2021-01-20:0,Wales/ALDP-11BEED6/2021|OD974530.1|2021-01-29:0,Wales/ALDP-11498A5/2021|OD976998.1|2021-01-23:0,England/ALDP-10E8BEC/2021|OD977060.1|2021-01-20:0,Wales/ALDP-118248E/2021|OD976101.1|2021-01-25:0,Wales/ALDP-1186C28/2021|OD976192.1|2021-01-25:0,England/ALDP-10E9BAF/2021|OD976846.1|2021-01-20:0,Wales/ALDP-115E290/2021|OD976096.1|2021-01-25:0,Wales/ALDP-115DD45/2021|OD976083.1|2021-01-25:0,Wales/ALDP-115D56B/2021|OD976076.1|2021-01-25:0,Wales/ALDP-115DE7F/2021|OD976085.1|2021-01-25:0,Wales/ALDP-115D55C/2021|OD976062.1|2021-01-25:0,Wales/ALDP-115DDFA/2021|OD976081.1|2021-01-25:0,Wales/ALDP-114FDDD/2021|OD976047.1|2021-01-24:0,Wales/ALDP-1144E3F/2021|OD976016.1|2021-01-22:0,Wales/ALDP-110B8EB/2021|OD976947.1|2021-01-21:0,Wales/ALDP-118B801/2021|OD974784.1|2021-01-26:0,Wales/ALDP-110B247/2021|OD976952.1|2021-01-22:0,Wales/ALDP-1196214/2021|OD974990.1|2021-01-26:0,England/ALDP-10EE9FB/2021|OD977995.1|2021-01-20:0,England/OXON-F5E796/2021|21-01-23:0,Wales/PHWC-4C4B12/2021|21-01-27:0,England/ALDP-11C6952/2021|OD969186.1|2021-01-29:0,England/ALDP-11BEE30/2021|OD969070.1|2021-01-29:0,Wales/PHWC-4C506D/2021|21-02-02:0,Wales/PHWC-4C50B8/2021|21-02-02:0,England/ALDP-11C6196/2021|OD969144.1|2021-01-29:0,Wales/PHWC-4C507C/2021|21-02-02:0,England/ALDP-11BD754/2021|OD968822.1|2021-01-29:0,England/ALDP-11BD6DF/2021|OD968821.1|2021-01-30:0,England/ALDP-118A4C2/2021|OD966261.1|2021-01-26:0,England/ALDP-11B0153/2021|OD964088.1|2021-01-28:0,England/ALDP-11B00DE/2021|OD964090.1|2021-01-28:0,Wales/PHWC-4C3ECF/2021|21-01-28:0,Wales/PHWC-4C4514/2021|21-01-30:0,England/NORT-1B90201/2020|20-12-22:0,England/ALDP-11B9EBD/2021|OD967924.1|2021-01-29:0,England/ALDP-11CE161/2021|OD966923.1|2021-01-30:0,England/ALDP-118A5DE/2021|OD966283.1|2021-01-27:0,England/ALDP-1196733/2021|OD966403.1|2021-01-26:0,England/ALDP-118A40E/2021|OD966265.1|2021-01-26:0,England/ALDP-118A486/2021|OD966258.1|2021-01-27:0,England/ALDP-118A547/2021|OD966274.1|2021-01-26:0,England/ALDP-CB6771/2020|OD916138.1|2020-12-18:0,England/PHEC-150695/2020|20-12-18:0,Wales/PHWC-4AA12F/2020|20-12-11:0,Wales/PHWC-4AB9EA/2020|20-12-19:0,Wales/PHWC-4AC3EB/2020|20-12-21:0,Wales/ALDP-C3BE06/2020|OD916103.1|2020-12-10:0,Wales/ALDP-C3A65A/2020|OD916077.1|2020-12-09:0,Wales/PHWC-4ABE36/2020|20-12-20:0,England/ALDP-CE284C/2020|OD924974.1|2020-12-27:0,England/ALDP-D4455F/2020|OD923891.1|2020-12-28:0,England/ALDP-D441B5/2020|OD922641.1|2020-12-28:0,Wales/PHWC-4B9F32/2021|21-01-08:0,England/ALDP-10F65CF/2021|OD947387.1|2021-01-22:0,Wales/PHWC-4B9F05/2021|21-01-08:0,Wales/PHWC-4B9FD8/2021|21-01-08:0,England/ALDP-10EAF93/2021|OD947036.1|2021-01-20:0,England/ALDP-F82A63/2021|OD933021.1|2021-01-09:0,Wales/PHWC-4B9F23/2021|21-01-08:0,England/ALDP-E370F3/2021|OD927921.1|2021-01-02:0,England/ALDP-1005A37/2021|OD939366.1|2021-01-13:0,England/ALDP-FA257B/2021|OD943803.1|2021-01-09:0,Wales/ALDP-CED067/2020|OD936050.1|2020-12-21:0,England/PHEC-154F0F/2021|21-01-16:0,Wales/ALDP-CED03A/2020|OD936053.1|2020-12-21:0,Wales/ALDP-CED0A3/2020|OD936056.1|2020-12-21:0,Wales/PHWC-4BB361/2021|21-01-14:0,Wales/PHWC-4B9ECC/2021|21-01-08:0,England/ALDP-FA23EA/2021|OD943804.1|2021-01-09:0,Wales/PHWC-4B9F8D/2021|21-01-08:0,England/ALDP-101480E/2021|OD943760.1|2021-01-13:0,England/ALDP-FA2FF5/2021|OD943870.1|2021-01-09:0,Wales/ALDP-E3036A/2021|OD935447.1|2021-01-02:0,Wales/PHWC-4B9FF6/2021|21-01-08:0,England/ALDP-10B4C04/2021|OD945748.1|2021-01-16:0,England/ALDP-F83015/2021|OD933094.1|2021-01-09:0,England/ALDP-10EB035/2021|OD947051.1|2021-01-20:0,England/ALDP-FA2687/2021|OD943827.1|2021-01-09:0,Wales/ALDP-F82BBB/2021|OD934956.1|2021-01-08:0,Wales/PHWC-4B9A04/2021|21-01-08:0,England/ALDP-F8259F/2021|OD932983.1|2021-01-09:0,Wales/PHWC-4B9EF9/2021|21-01-08:0,Wales/PHWC-4BB431/2021|21-01-15:0,Wales/ALDP-F4A584/2021|OD935245.1|2021-01-05:0,England/ALDP-10147F2/2021|OD943764.1|2021-01-13:0,England/ALDP-101A12B/2021|OD943256.1|2021-01-14:0,England/ALDP-F816BB/2021|OD932885.1|2021-01-09:0,England/ALDP-10B4FFC/2021|OD945635.1|2021-01-18:0,Wales/ALDP-1014428/2021|OD946551.1|2021-01-13:0,England/ALDP-109E417/2021|OD945564.1|2021-01-18:0,Wales/PHWC-4B46AB/2021|21-01-03:0,England/ALDP-F82016/2021|OD932929.1|2021-01-08:0,Wales/PHWC-4BAE16/2021|21-01-13:0,England/ALDP-F4F024/2021|OD929698.1|2021-01-06:0,Wales/ALDP-F51757/2021|OD935256.1|2021-01-06:0,Wales/PHWC-4BAF6E/2021|21-01-13:0,Wales/ALDP-CE18F2/2020|OD935698.1|2020-12-27:0,England/ALDP-10B4C8C/2021|OD945596.1|2021-01-16:0,England/ALDP-F5008A/2021|OD929704.1|2021-01-06:0,Wales/ALDP-101A7B0/2021|OD946582.1|2021-01-14:0,Wales/ALDP-C68EF1/2020|OD935417.1|2020-12-14:0,England/ALDP-1091C94/2021|OD940385.1|2021-01-17:0,Wales/ALDP-EEB049/2021|OD935192.1|2021-01-03:0,England/ALDP-F81F83/2021|OD932916.1|2021-01-08:0,England/ALDP-EEDDC8/2021|OD929869.1|2021-01-04:0,England/ALDP-10906B5/2021|OD945036.1|2021-01-16:0,Wales/ALDP-FEC681/2021|OD939198.1|2021-01-12:0,England/ALDP-10000C1/2021|OD939020.1|2021-01-12:0,Wales/ALDP-CE2484/2020|OD936033.1|2020-12-26:0,England/ALDP-10066D8/2021|OD937946.1|2021-01-12:0,England/ALDP-F82544/2021|OD932633.1|2021-01-09:0,Wales/PHWC-4B6EA1/2021|21-01-07:0,Wales/ALDP-1091EE9/2021|OD946286.1|2021-01-17:0,England/ALDP-1004FB1/2021|OD937813.1|2021-01-12:0,England/ALDP-10B56E7/2021|OD945718.1|2021-01-18:0,England/ALDP-1069099/2021|OD941687.1|2021-01-14:0,England/ALDP-F81F56/2021|OD932621.1|2021-01-08:0,Wales/ALDP-F49479/2021|OD935230.1|2021-01-05:0,England/ALDP-1019B88/2021|OD943221.1|2021-01-14:0,England/ALDP-EEDE6B/2021|OD929550.1|2021-01-04:0,England/ALDP-10065EA/2021|OD937015.1|2021-01-12:0,England/QEUH-10BA22A/2021|OD946464.1|2021-01-19:0,England/ALDP-FB529C/2021|OD944672.1|2021-01-10:0,Wales/PHWC-4B6F17/2021|21-01-07:0,England/ALDP-1090FAB/2021|OD945090.1|2021-01-17:0,Wales/PHWC-4BDE04/2021|21-01-19:0,Wales/ALDP-1006C9A/2021|OD946531.1|2021-01-11:0,Wales/PHWC-4B6DE0/2021|21-01-08:0,Wales/ALDP-D45AC8/2020|OD935732.1|2020-12-28:0,England/ALDP-1090EF9/2021|OD944843.1|2021-01-17:0,England/ALDP-10690D5/2021|OD941686.1|2021-01-14:0,Wales/ALDP-F4A4F0/2021|OD935234.1|2021-01-05:0,Wales/PHWC-4B6EDE/2021|21-01-07:0,Wales/PHWC-4B70F5/2021|21-01-08:0,Wales/ALDP-F49312/2021|OD935216.1|2021-01-05:0,England/ALDP-1090B10/2021|OD944791.1|2021-01-16:0,England/ALDP-1004AA1/2021|OD939821.1|2021-01-12:0,England/ALDP-1090C2C/2021|OD944803.1|2021-01-17:0,Wales/ALDP-C68F0D/2020|OD935425.1|2020-12-14:0,England/LIVE-DDA6E2/2021|21-01-10:0,England/ALDP-10E1E35/2021|OD948090.1|2021-01-19:0,Wales/ALDP-F4939A/2021|OD934913.1|2021-01-05:0,England/ALDP-100429A/2021|OD936977.1|2021-01-12:0,Wales/PHWC-4B6E1A/2021|21-01-08:0,England/ALDP-10B6DD2/2021|OD945438.1|2021-01-17:0,Wales/ALDP-C68F3A/2020|OD935422.1|2020-12-14:0,England/ALDP-10053B4/2021|OD937510.1|2021-01-12:0,England/ALDP-10911B3/2021|OD944863.1|2021-01-17:0,Wales/PHWC-4BD8BB/2021|21-01-16:0,England/ALDP-10E3ED9/2021|OD948164.1|2021-01-19:0,England/ALDP-10E256C/2021|OD947526.1|2021-01-19:0,Wales/PHWC-4BE03A/2021|21-01-19:0,Wales/PHWC-4B6DB3/2021|21-01-07:0,England/ALDP-FB584F/2021|OD944417.1|2021-01-10:0,Wales/PHWC-4B234C/2020|20-12-20:0,Wales/PHWC-4B6E92/2021|21-01-07:0,Wales/ALDP-D45A04/2020|OD935729.1|2020-12-28:0,England/ALDP-1005CE6/2021|OD937529.1|2021-01-12:0,England/ALDP-10E3B2D/2021|OD947841.1|2021-01-16:0,Wales/ALDP-CB5E5F/2020|OD936546.1|2020-12-18:0,England/ALDP-10B790A/2021|OD946007.1|2021-01-19:0,England/ALDP-10E3E51/2021|OD947847.1|2021-01-19:0,England/ALDP-10E2502/2021|OD947281.1|2021-01-19:0,Wales/PHWC-4B72E0/2021|21-01-09:0,Wales/PHWC-4B6ECF/2021|21-01-07:0,Wales/PHWC-4B29C2/2020|20-12-31:0,Wales/PHWC-4B723B/2021|21-01-08:0,England/ALDP-100966C/2021|OD940004.1|2021-01-13:0,England/ALDP-1069275/2021|OD941459.1|2021-01-16:0,Wales/PHWC-4B6DFF/2021|21-01-07:0,Wales/PHWC-4B6F26/2021|21-01-08:0,Wales/ALDP-CB6692/2020|OD936548.1|2020-12-19:0,England/ALDP-10DE40C/2021|OD947764.1|2021-01-20:0,England/ALDP-FB5D5F/2021|OD937020.1|2021-01-11:0,Wales/ALDP-D9E19E/2020|OD935733.1|2020-12-31:0,Wales/ALDP-CB6647/2020|OD936552.1|2020-12-19:0,England/QEUH-EFF419/2021|OD931054.1|2021-01-04:0,England/ALDP-10095F6/2021|OD939988.1|2021-01-13:0,England/ALDP-FB586D/2021|OD944416.1|2021-01-10:0,Wales/PHWC-4BDE13/2021|21-01-19:0,England/ALDP-FB5065/2021|OD944330.1|2021-01-10:0,England/ALDP-FBB560/2021|OD936930.1|2021-01-11:0,England/ALDP-DA0393/2020|OD921660.1|2020-12-30:0,Wales/ALDP-E864EA/2021|OD935163.1|2021-01-03:0,England/ALDP-FB56EB/2021|OD944401.1|2021-01-10:0,England/ALDP-1004AB0/2021|OD939808.1|2021-01-12:0,England/ALDP-FB59E2/2021|OD936702.1|2021-01-11:0,England/ALDP-FBB490/2021|OD936924.1|2021-01-11:0,England/ALDP-10B64A0/2021|OD945160.1|2021-01-18:0,Wales/ALDP-E8658D/2021|OD935162.1|2021-01-03:0,Wales/PHWC-4B2036/2020|20-12-18:0,Wales/ALDP-10300C8/2021|OD946608.1|2021-01-14:0,Wales/PHWC-4B3AEC/2021|21-01-04:0,England/ALDP-FB49F2/2021|OD944137.1|2021-01-10:0,England/ALDP-103022C/2021|OD942401.1|2021-01-14:0,England/ALDP-FBB4CD/2021|OD936915.1|2021-01-11:0,Wales/ALDP-D9FD7B/2020|OD935735.1|2020-12-31:0,Wales/ALDP-CB40B4/2020|OD935972.1|2020-12-19:0,England/ALDP-1030392/2021|OD942419.1|2021-01-14:0,England/ALDP-FBB5BB/2021|OD936937.1|2021-01-11:0,England/LIVE-DCF219/2020|20-12-16:0,Wales/ALDP-10302C2/2021|OD946610.1|2021-01-14:0,England/ALDP-FA2E8F/2021|OD944037.1|2021-01-09:0,England/ALDP-FA32A0/2021|OD944065.1|2021-01-09:0,England/ALDP-FBB6A9/2021|OD936955.1|2021-01-11:0,England/LIVE-DCED46/2020|20-12-14:0,Wales/PHWC-4BC3CA/2021|21-01-15:0,England/ALDP-10646BA/2021|OD940879.1|2021-01-15:0,England/ALDP-1007033/2021|OD939674.1|2021-01-12:0,England/ALDP-1004582/2021|OD939560.1|2021-01-12:0,England/ALDP-1064F73/2021|OD940973.1|2021-01-15:0,England/ALDP-10647E4/2021|OD940887.1|2021-01-15:0,England/ALDP-1007015/2021|OD939663.1|2021-01-12:0,England/ALDP-F73F93/2021|OD944433.1|2021-01-04:0,England/LIVE-DD36E9/2021|21-01-02:0,England/ALDP-FB5B91/2021|OD936719.1|2021-01-11:0,Wales/PHWC-4B9F41/2021|21-01-08:0,Wales/ALDP-CBFA60/2020|OD936321.1|2020-12-20:0,Wales/PHWC-4B9A22/2021|21-01-08:0,Wales/ALDP-CBF462/2020|OD936291.1|2020-12-20:0,Wales/PHWC-4B9EDB/2021|21-01-08:0,England/ALDP-EE91EE/2021|OD930634.1|2021-01-03:0,England/ALDP-FBB542/2021|OD936934.1|2021-01-11:0,Wales/PHWC-4B9F9C/2021|21-01-08:0,England/ALDP-E350C8/2021|OD927904.1|2021-01-02:0,Wales/PHWC-4B9FBA/2021|21-01-08:0,England/ALDP-1009954/2021|OD939751.1|2021-01-13:0,Wales/PHWC-4BCC56/2021|21-01-18:0,Wales/PHWC-4BA001/2021|21-01-08:0,Wales/PHWC-4BCB0E/2021|21-01-17:0,Wales/PHWC-4B7F25/2021|21-01-08:0,England/ALDP-10316F2/2021|OD942627.1|2021-01-14:0,Wales/PHWC-4B99E9/2021|21-01-08:0,England/ALDP-1037119/2021|OD941136.1|2021-01-16:0,Wales/PHWC-4B9A13/2021|21-01-07:0,England/QEUH-1031D57/2021|21-01-15:0,Wales/PHWC-4B9CFF/2021|21-01-05:0,Wales/PHWC-4B92A2/2021|21-01-12:0,England/QEUH-1032D29/2021|21-01-15:0,Wales/PHWC-4B9F50/2021|21-01-08:0,Wales/QEUH-CC38E7/2020|OD936407.1|2020-12-21:0,Wales/PHWC-4B9A40/2021|21-01-08:0,Wales/PHWC-4B4B51/2021|21-01-04:0,England/ALDP-1004C23/2021|OD939339.1|2021-01-12:0,Wales/PHWC-4B9FC9/2021|21-01-11:0,Wales/ALDP-1035E9C/2021|OD946618.1|2021-01-16:0,England/ALDP-101B12A/2021|OD942129.1|2021-01-14:0,Wales/PHWC-4B9F6F/2021|21-01-08:0,Wales/PHWC-4B9FAB/2021|21-01-08:0,Scotland/QEUH-10F825D/2021|OD950503.1|2021-01-23:0,England/LIVE-DF0121/2021|21-01-26:0,England/NORT-1B915CB/2020|20-12-28:0,England/ALDP-110ACA4/2021|OD951420.1|2021-01-22:0,England/ALDP-110B845/2021|OD951492.1|2021-01-21:0,England/ALDP-1013A36/2021|OD950741.1|2021-01-13:0,England/ALDP-10F9465/2021|OD951139.1|2021-01-22:0,England/ALDP-10FA006/2021|OD951213.1|2021-01-22:0,England/QEUH-1033168/2021|21-01-15:0,England/QEUH-1015111/2021|OD950447.1|2021-01-14:0,England/QEUH-1129674/2021|OD952822.1|2021-01-22:0,England/ALDP-1181D66/2021|OD952517.1|2021-01-26:0,England/ALDP-1182451/2021|OD952593.1|2021-01-25:0,England/ALDP-11496D8/2021|OD953507.1|2021-01-23:0,England/ALDP-1185597/2021|OD952199.1|2021-01-25:0,England/ALDP-11855F1/2021|OD951863.1|2021-01-25:0,England/ALDP-114740D/2021|OD952897.1|2021-01-23:0,England/ALDP-11473C4/2021|OD952899.1|2021-01-23:0,England/ALDP-115047A/2021|OD962380.1|2021-01-23:0,England/ALDP-119D286/2021|OD960183.1|2021-01-28:0,Wales/PHWC-4BF3A9/2021|21-01-19:0,England/ALDP-1195E11/2021|OD961801.1|2021-01-25:0,Wales/PHWC-4C0466/2021|21-01-26:0,Wales/PHWC-4BFF5A/2021|21-01-14:0,England/QEUH-1171F90/2021|OD962067.1|2021-01-25:0,England/MILK-F6D9BC/2021|OD959897.1|2021-01-05:0,England/ALDP-1144F1E/2021|OD963476.1|2021-01-22:0,England/ALDP-118ACBB/2021|OD961468.1|2021-01-26:0,England/QEUH-119A17D/2021|OD959570.1|2021-01-28:0,England/QEUH-119A19B/2021|OD959571.1|2021-01-28:0,England/QEUH-1171464/2021|OD962046.1|2021-01-26:0,England/ALDP-114DE54/2021|OD962682.1|2021-01-23:0,Wales/OXON-F48E5E/2020|20-12-30:0,England/ALDP-11288AC/2021|OD963202.1|2021-01-22:0,England/PHEC-15927A/2021|21-01-25:0,Wales/ALDP-10363F6/2021|21-01-15:0,England/ALDP-1036068/2021|21-01-15:0,England/ALDP-1145241/2021|OD963298.1|2021-01-22:0,England/ALDP-11456FA/2021|OD963337.1|2021-01-22:0,England/PHEC-15918C/2021|21-01-25:0,England/ALDP-118AD8B/2021|OD961220.1|2021-01-26:0,England/ALDP-1187841/2021|OD961146.1|2021-01-25:0,Wales/PHWC-4C2367/2021|21-01-22:0,England/ALDP-119C4AF/2021|OD960319.1|2021-01-27:0,England/ALDP-119CEFC/2021|OD960381.1|2021-01-28:0,England/OXON-F4FB14/2021|21-01-08:0,England/ALDP-CB6340/2020|OD914582.1|2020-12-18:0,Wales/PHWC-4D95D0/2021|21-03-03:0,England/MILK-1579B09/2021|21-05-10:0)324542:1,England/LOND-E557B/2021|21-01-27:1,Netherlands/NH-AUMC-000420/2021|EPI_ISL_1678697|2021-02-17:2,Netherlands/OV-RIVM-27522/2021|EPI_ISL_1792089|2021-04-13:2,Denmark/DCGC-70435/2021|EPI_ISL_1879006|2021-02-22:1,(England/CAMC-11094CB/2021|OD953873.1|2021-01-21:0,(Germany/un-RKI-I-103014/2021|EPI_ISL_1848276|2021-04-18:0,Germany/un-RKI-I-102933/2021|EPI_ISL_1848204|2021-04-18:0,Germany/un-RKI-I-102673/2021|EPI_ISL_1847966|2021-04-18:0,Germany/un-RKI-I-102774/2021|EPI_ISL_1848056|2021-04-18:0)325344:3)325343:1,(Italy/EMR-136706-002-01/2021|EPI_ISL_2191850|2021-04-18:2,(Italy/EMR-149064-003-01/2021|EPI_ISL_2226211|2021-04:0,Italy/EMR-149064-002-01/2021|EPI_ISL_2226210|2021-04:0,Italy/EMR-149064-004-01/2021|EPI_ISL_2226212|2021-04:0)325346:6)325345:3,(England/CAMC-13DCF73/2021|21-03-13:0,England/CAMC-13DCE76/2021|21-03-13:0)325347:8)324537:1,(Spain/VC-IBV-98025638/2021|EPI_ISL_2004059|2021-03-30:5,Spain/MD-HGUGM-21156889/2021|EPI_ISL_1647807|2021-04-07:2,Spain/CL-MS00764/2021|EPI_ISL_1214525|2021-01-03:1,Spain/EX-ISCIII-210893/2021|EPI_ISL_1159172|2021-02-01:1,England/ALDP-118652D/2021|OD952307.1|2021-01-25:1,England/ALDP-131A9A8/2021|21-02-21:1,England/ALDP-141E3B4/2021|21-03-11:1,Poland/WGS-PZH-UMB-0185/2021|EPI_ISL_1593270|2021-03-22:1,Spain/AS-242119135/2021|EPI_ISL_1406282|2021-03-05:1,Spain/CL-COV00574/2021|EPI_ISL_1214665|2021-02-12:1,Spain/CL-COV00786/2021|EPI_ISL_1603204|2021-02-08:1,Spain/CL-COV00851/2021|EPI_ISL_1603307|2021-02-11:2,Spain/CL-COV00928/2021|EPI_ISL_1603409|2021-03-07:4,Spain/CL-MS00746/2021|EPI_ISL_1214768|2021-02-16:2,Spain/MD-HGUGM-21112858/2021|EPI_ISL_1314384|2021-03-09:1,Spain/MD-IBV-99025759/2021|EPI_ISL_1577042|2021-03-10:4,Spain/MD-59431820/2021|EPI_ISL_1753946|2021-03:1,Spain/VC-IBV-98026099/2021|EPI_ISL_1963896|2021-03-22:7,(England/QEUH-114C602/2021|OD959421.1|2021-01-25:2,England/QEUH-114CC5B/2021|OD976511.1|2021-01-25:1,(England/QEUH-1300301/2021|OU022411.1|2021-02-22:1,England/QEUH-12DE0E8/2021|OU017197.1|2021-02-19:1,(England/QEUH-132B68F/2021|OU024662.1|2021-02-25:1,England/QEUH-1269ECA/2021|OD985838.1|2021-02-10:0)325351:1,England/ALDP-1358267/2021|OU028419.1|2021-02-25:0,England/ALDP-13243BC/2021|21-02-21:0)325350:1,England/QEUH-114CD2B/2021|OD959456.1|2021-01-25:0,England/QEUH-12E78C6/2021|OU016572.1|2021-02-20:0,England/QEUH-1237FA4/2021|21-02-08:0,England/ALDP-10F6C15/2021|OD947100.1|2021-01-22:0)325349:1,(Spain/MD-11684113/2021|EPI_ISL_933728|2021-01-17:1,Spain/CL-COV01193/2021|EPI_ISL_1603779|2021-03-06:1,Spain/CL-COV01184/2021|EPI_ISL_1603768|2021-03-03:1,(Spain/CT-HUGTiPM016OY0D6/2021|EPI_ISL_2281338|2021-05-12:1,Spain/CT-HUGTiPR015HY5H2/2021|EPI_ISL_1999854|2021-04-26:0)325353:3,Spain/CL-COV01191/2021|EPI_ISL_1603775|2021-03-07:1,Spain/CL-COV01195/2021|EPI_ISL_1603783|2021-03-05:0,Spain/CL-COV01183/2021|EPI_ISL_1603766|2021-03-04:0,Spain/CL-COV01182/2021|EPI_ISL_1603764|2021-03-04:0)325352:1,(England/ALDP-118548B/2021|OD975382.1|2021-01-25:1,England/ALDP-10B6570/2021|OD945359.1|2021-01-18:0,(England/ALDP-10E2F8C/2021|OD949090.1|2021-01-19:0,England/ALDP-10B6622/2021|OD945377.1|2021-01-18:0)325355:1)325354:1,(Spain/CL-COV01095/2021|EPI_ISL_1603648|2021-02-26:0,(Spain/CL-COV01079/2021|EPI_ISL_1603622|2021-02-02:0,Spain/CL-COV01080/2021|EPI_ISL_1603624|2021-02-03:0)325357:1)325356:1,(England/ALDP-F487F9/2021|OD929291.1|2021-01-05:1,England/ALDP-1121876/2021|OD951332.1|2021-01-21:0,England/ARCH-000045G2/2021|21-02-01:2,England/CAMC-1340226/2021|OU035257.1|2021-02-06:5,(England/ALDP-11CDF0E/2021|OD966898.1|2021-01-31:3,England/QEUH-EF45C6/2021|OD933311.1|2021-01-05:0,England/ALDP-F91490/2021|OD933660.1|2021-01-09:0)325359:1)325358:2,(England/QEUH-D95F7F/2020|OD922855.1|2020-12-27:0,(England/ALDP-114F353/2021|OD962309.1|2021-01-23:2,(England/ALDP-10B51C8/2021|OD945648.1|2021-01-18:1,England/MILK-1250242/2021|OD980152.1|2021-02-04:1,England/ALDP-1316186/2021|21-02-22:2,England/OXON-F6489A/2021|21-01-13:1,(England/QEUH-1329D6E/2021|OU027721.1|2021-02-24:0,England/NORT-1BB3E40/2021|21-03-15:0,England/QEUH-1370E38/2021|21-03-01:0)325363:1,England/ALDP-130B3D9/2021|OU025867.1|2021-02-19:0,England/ALDP-130B3BB/2021|OU026191.1|2021-02-19:0,England/ALDP-130B773/2021|OU026228.1|2021-02-19:0,England/ALDP-12B9784/2021|OU012602.1|2021-02-15:0,England/ALDP-12DA7E7/2021|OU013842.1|2021-02-17:0,England/ALDP-12B9827/2021|OU012601.1|2021-02-15:0,England/ALDP-1283D45/2021|OD988502.1|2021-02-10:0,England/ALDP-118270D/2021|OD975760.1|2021-01-25:0,England/ALDP-1201D21/2021|OD973852.1|2021-02-02:0,England/ALDP-10EAD11/2021|OD947010.1|2021-01-20:0,England/ALDP-10169BE/2021|OD943163.1|2021-01-14:0,England/ALDP-10B51D7/2021|OD945655.1|2021-01-18:0,England/ALDP-100DA8A/2021|OD950325.1|2021-01-13:0,England/QEUH-1171446/2021|OD962034.1|2021-01-26:0)325362:1,England/ALDP-FB5311/2021|OD944352.1|2021-01-10:0,England/LIVE-E0C6B9/2021|21-03-17:0,England/LIVE-E0C5BC/2021|21-03-21:0,England/ALDP-11B9FAB/2021|OD967936.1|2021-01-29:0,England/QEUH-10E794D/2021|OD947452.1|2021-01-21:0,England/ALDP-10FA14F/2021|OD951217.1|2021-01-22:0,England/ALDP-1128C55/2021|OD963242.1|2021-01-23:0)325361:1,(England/ALDP-10E2238/2021|OD947825.1|2021-01-19:1,England/QEUH-10BA284/2021|OD946462.1|2021-01-19:0,England/ALDP-12B34B0/2021|OU011935.1|2021-02-15:0,England/QEUH-10BA1B4/2021|OD946452.1|2021-01-19:0,England/QEUH-10BA21B/2021|OD946188.1|2021-01-19:0,England/QEUH-10B9D1B/2021|OD945933.1|2021-01-19:0,England/OXON-F4A117/2021|21-01-04:0)325364:1)325360:1,((Spain/AS-242165225/2021|EPI_ISL_1701390|2021-04-07:1,Spain/MD-HGUGM-21092817/2021|EPI_ISL_1184495|2021-02-25:0)325366:2,Spain/CL-MS6847/2021|EPI_ISL_1214738|2021-01-21:0)325365:1,((Spain/CL-MS7029/2021|EPI_ISL_1214562|2021-01-26:2,Spain/CL-COV00784/2021|EPI_ISL_1603200|2021-02-08:1,Spain/MD-59461087/2021|EPI_ISL_1754092|2021-03:2,(Spain/CL-COV01073/2021|EPI_ISL_1603611|2021-02-22:1,Spain/CL-COV00936/2021|EPI_ISL_1603416|2021-03-07:0)325369:1,Spain/CL-MS7017/2021|EPI_ISL_1214807|2021-01-25:0,Spain/CL-COV00801/2021|EPI_ISL_1603225|2021-02-09:0)325368:1,(Spain/MD-HGUGM-501028/2021|EPI_ISL_1914346|2021-04-14:1,Spain/MD-14254927/2021|EPI_ISL_1753877|2021-02:0,England/CAMC-13B7E17/2021|21-03-10:0)325370:3,(Spain/MD-HGUGM-21150424/2021|EPI_ISL_1524830|2021-03-31:1,Spain/NC-CHN-01001885/2021|EPI_ISL_1745424|2021-04-02:1,Spain/MD-HGUGM-535849/2021|EPI_ISL_1964191|2021-04-28:1,England/PHEC-K303K125/2021|21-04-22:1,Switzerland/VD-CHUV-GEN4813/2021|EPI_ISL_2102197|2021-05-03:2,(Spain/MD-HGUGM-21126942/2021|EPI_ISL_1381862|2021-03-15:1,(Spain/MD-HGUGM-528605/2021|EPI_ISL_1914319|2021-04-23:1,Spain/MD-HGUGM-513042/2021|EPI_ISL_1914308|2021-04-21:5,Spain/MD-IBV-99025826/2021|EPI_ISL_1577101|2021-03-19:0,Spain/MD-HGUGM-21134659/2021|EPI_ISL_1381863|2021-03-20:0)325373:2,(Portugal/PT5987/2021|EPI_ISL_1739264|2021-04-10:0,Portugal/PT5731/2021|EPI_ISL_1739038|2021-04-05:1,(Portugal/PT6170/2021|EPI_ISL_1853645|2021-04-05:0,Portugal/PT6169/2021|EPI_ISL_1853644|2021-04-05:0,Portugal/PT6167/2021|EPI_ISL_1853643|2021-04-05:0)325375:1)325374:1,Spain/MD-59515756/2021|EPI_ISL_1753912|2021-02:0,Spain/MD-IBV-99023235/2021|EPI_ISL_1272538|2021-03-05:0,Spain/MD-HGUGM-21136557/2021|EPI_ISL_1476947|2021-03-22:0)325372:1,(Spain/MD-14273803/2021|EPI_ISL_1817561|2021-04:2,Spain/MD-HGUGM-645106/2021|EPI_ISL_2080907|2021-05-06:2,Spain/MD-HRYC-71497261/2021|EPI_ISL_2104444|2021-04-29:1,(England/RAND-1514D82/2021|2021-04-17:0,(Spain/CT-HUVH-E81495/2021|EPI_ISL_2047814|2021-04-30:2,Spain/MD-HRYC-71248430/2021|EPI_ISL_2283654|2021-05-01:0,Spain/CT-LabRefCat-1135391/2021|EPI_ISL_2285760|2021-04-21:1,(Spain/CT-HUGTiPR014JJ2E5/2021|EPI_ISL_1831637|2021-04-21:0,Spain/CT-HUGTiPM012MJ6A10/2021|EPI_ISL_1761460|2021-04-19:0)325379:1)325378:1)325377:2,(Switzerland/GE-HUG-33974113/2021|EPI_ISL_1963086|2021-04-25:1,Spain/MD-59677015/2021|EPI_ISL_2179820|2021-05-05:2,(Spain/CT-BST9925364566/2021|EPI_ISL_2288984|2021-05-11:2,Spain/CT-BST9925361591/2021|EPI_ISL_2288967|2021-05-10:0)325381:1,Spain/MD-HGUGM-525619/2021|EPI_ISL_1914294|2021-04-22:0,England/PHEC-L303L32F/2021|21-05-10:0,England/MILK-158A26A/2021|21-05-15:0,England/MILK-157ECA7/2021|21-05-13:0,Netherlands/FR-RIVM-31946/2021|EPI_ISL_2216434|2021-04-29:0)325380:1,(Spain/MD-HGUGM-523980/2021|EPI_ISL_1964190|2021-04-27:0,(Spain/CT-HUGTiPR017KX9E11/2021|EPI_ISL_2254218|2021-05-11:0,Spain/IB-HUSE-00496/2021|EPI_ISL_2134948|2021-05-06:0,Spain/MD-HRYC-71601621/2021|EPI_ISL_2283676|2021-04-23:0)325383:1)325382:1,Spain/CM-IBV-97027761/2021|EPI_ISL_2171653|2021-04-28:2,Germany/SN-RKI-I-150763/2021|EPI_ISL_2262367|2021-05-10:2,USA/CO-CDC-ASC210064206/2021|EPI_ISL_2280411|2021-05-16:2,(Portugal/PT7065/2021|EPI_ISL_2004201|2021-04-16:0,Portugal/PT6727/2021|EPI_ISL_1853778|2021-04-17:0)325384:1,Germany/un-RKI-I-061586/2021|EPI_ISL_1567044|2021-03-28:0,USA/FL-CDC-STM-000070245/2021|MZ291099.1|2021-05-06:0,USA/FL-CDC-STM-000069951/2021|MZ290842.1|2021-05-06:0,Switzerland/BS-ETHZ-580162/2021|EPI_ISL_1750028|2021-04-09:0,Switzerland/BS-ETHZ-571549/2021|EPI_ISL_1658864|2021-04-08:0,Germany/RP-RKI-I-082590/2021|EPI_ISL_1720224|2021-04-10:0,Germany/RP-RKI-I-082746/2021|EPI_ISL_1720366|2021-04-10:0,Germany/un-RKI-I-079290/2021|EPI_ISL_1644072|2021-04-07:0,Germany/un-RKI-I-081117/2021|EPI_ISL_1645599|2021-04-07:0,Germany/RP-RKI-I-080061/2021|EPI_ISL_1644762|2021-04-08:0,Germany/un-RKI-I-061388/2021|EPI_ISL_1566859|2021-03-27:0,Germany/un-RKI-I-061364/2021|EPI_ISL_1566835|2021-03-28:0,Germany/un-RKI-I-061572/2021|EPI_ISL_1567031|2021-03-28:0,Germany/un-RKI-I-067087/2021|EPI_ISL_1571885|2021-03-30:0,Portugal/PT6515/2021|EPI_ISL_1853729|2021-04-14:0,Switzerland/BL-ETHZ-590576/2021|EPI_ISL_1913311|2021-04-20:0)325376:1,((Spain/MD-IBV-99025925/2021|EPI_ISL_1577178|2021-03-31:1,Spain/VC-IBV-98027369/2021|EPI_ISL_2016651|2021-04-24:1,Spain/MD-59692261/2021|EPI_ISL_2179810|2021-05-09:2,Spain/MD-IBV-99025883/2021|EPI_ISL_1577146|2021-03-27:0,England/PHEC-K306KACD/2021|21-05-04:0,Spain/MD-HGUGM-21156874/2021|EPI_ISL_1647796|2021-04-07:0,Spain/VC-IBV-98027370/2021|EPI_ISL_2016652|2021-04-24:0)325386:1,(England/MILK-15682EA/2021|21-05-07:1,(Switzerland/TI-EOC-902_25889421/2021|EPI_ISL_2180013|2021-05-12:2,Switzerland/TI-EOC-902_25860452/2021|EPI_ISL_1993788|2021-05-02:0,Switzerland/TI-EOC-902_25827840/2021|EPI_ISL_1840550|2021-04-20:0,Switzerland/TI-EOC-902_25864206/2021|EPI_ISL_1993806|2021-05-03:0,Switzerland/TI-EOC-902_25867338/2021|EPI_ISL_1993803|2021-05-03:0,Switzerland/TI-EOC-902_25844618/2021|EPI_ISL_1993734|2021-04-26:0,Switzerland/TI-EOC-902_25866198/2021|EPI_ISL_2117375|2021-05-04:0,Switzerland/TI-EOC-902_25866191/2021|EPI_ISL_2117373|2021-05-04:0,Switzerland/ZH-ETHZ-620403/2021|EPI_ISL_2308040|2021-05-10:0,Switzerland/TI-ETHZ-620579/2021|EPI_ISL_2307952|2021-05-12:0)325388:2,(Spain/IB-HUSE-00596/2021|EPI_ISL_2241491|2021-05-15:0,Spain/IB-HUSE-00431/2021|EPI_ISL_2134893|2021-05-09:0)325389:1,Spain/GA-SCQ_21-494566/2021|EPI_ISL_2162836|2021-05-04:0,Spain/IB-HUSE-00576/2021|EPI_ISL_2241472|2021-05-10:0)325387:1)325385:1,((Spain/MD-59650084/2021|EPI_ISL_2179768|2021-04-26:6,Spain/MD-59629597/2021|EPI_ISL_2179700|2021-04-20:1,(Spain/MD-59639205/2021|EPI_ISL_2179760|2021-04-26:0,(Spain/MD-59617455/2021|EPI_ISL_2179698|2021-04-19:2,Spain/MD-59665250/2021|EPI_ISL_2179801|2021-05-03:5)325393:1)325392:2)325391:1,Spain/MD-20065319/2021|EPI_ISL_2179763|2021-04-27:3,(Spain/MD-HGUGM-657248/2021|EPI_ISL_2178802|2021-05-13:0,Spain/MD-HGUGM-528460/2021|EPI_ISL_1914306|2021-04-23:0)325394:1,Spain/CM-ISCIII-212480/2021|EPI_ISL_1665182|2021-03-05:0,Spain/MD-14003607/2021|EPI_ISL_1753945|2021-03:0,Spain/CM-ISCIII-212482/2021|EPI_ISL_1665184|2021-03-08:0)325390:1,(England/RAND-151ECD6/2021|21-04-17:1,England/PORT-2E6DBC/2021|2021-04-17:0,England/MILK-15258AB/2021|21-04-19:0,England/PHEC-30B1E1/2021|21-04-26:0)325395:1,((Spain/MD-59587865/2021|EPI_ISL_1817616|2021-04:2,Spain/MD-59482062/2021|EPI_ISL_1753889|2021-02:2)325397:1,Switzerland/ZH-UZH-IMV-3ba47d2f/2021|EPI_ISL_2086827|2021-04-27:0,Spain/MD-59619815/2021|EPI_ISL_1817645|2021-04:0)325396:1,(Spain/CT-HUVH-V72402/2021|EPI_ISL_1908850|2021-04-14:1,(Denmark/DCGC-90854/2021|EPI_ISL_2027113|2021-05-03:0,Denmark/DCGC-88248/2021|EPI_ISL_2024433|2021-05-03:0)325399:1)325398:1,(Spain/MD-HGUGM-539588/2021|EPI_ISL_1964187|2021-04-30:1,Spain/MD-HGUGM-537280/2021|EPI_ISL_1964201|2021-04-30:0,(Spain/MD-HGUGM-513811/2021|EPI_ISL_1914316|2021-04-21:1,Spain/MD-HGUGM-513365/2021|EPI_ISL_1914320|2021-04-21:1)325401:1)325400:1,Spain/CT-HUGTiPR016QP8G10/2021|EPI_ISL_2136927|2021-04-30:2,(Spain/MD-59650778/2021|EPI_ISL_2179739|2021-04-26:1,Spain/MD-59645099/2021|EPI_ISL_2179738|2021-04-25:3,(Spain/MD-59678240/2021|EPI_ISL_2179799|2021-05-05:2,(Spain/MD-59638346/2021|EPI_ISL_2179803|2021-04-23:1,((Spain/MD-59670212/2021|EPI_ISL_2179818|2021-05-02:3,Spain/MD-59632015/2021|EPI_ISL_2179786|2021-04-21:1)325406:1,Spain/MD-59685077/2021|EPI_ISL_2179814|2021-05-06:5)325405:2)325404:1,Spain/MD-59631642/2021|EPI_ISL_2179791|2021-04-21:3)325403:1)325402:1,(Spain/CM-IBV-97027771/2021|EPI_ISL_2171659|2021-04-26:0,Spain/CM-IBV-97027779/2021|EPI_ISL_2171666|2021-04-29:1,Spain/CM-IBV-97027741/2021|EPI_ISL_2171637|2021-04-27:1,(Spain/CM-IBV-97027719/2021|EPI_ISL_2171625|2021-04-26:0,Spain/CM-IBV-97027760/2021|EPI_ISL_2171652|2021-04-28:0)325408:1)325407:1,(Spain/MD-59622016/2021|EPI_ISL_2179699|2021-04-19:1,(Spain/MD-HGUGM-644980/2021|EPI_ISL_2080931|2021-05-05:1,Spain/MD-HGUGM-656498/2021|EPI_ISL_2178808|2021-05-11:2,(Spain/IB-HUSE-00388/2021|EPI_ISL_2100330|2021-04-26:1,(Switzerland/JU-ETHZ-610482/2021|EPI_ISL_2152138|2021-05-04:2,Switzerland/BL-ETHZ-610562/2021|EPI_ISL_2152013|2021-05-04:0)325412:1)325411:1,(Spain/MD-HGUGM-667713/2021|EPI_ISL_2304158|2021-05-19:1,Spain/MD-HGUGM-656346/2021|EPI_ISL_2178797|2021-05-12:0)325413:1,Spain/MD-HGUGM-531217/2021|EPI_ISL_2080904|2021-05-04:0,Spain/CT-HUVH-E71183/2021|EPI_ISL_1908840|2021-04-21:0)325410:1,Spain/MD-59567401/2021|EPI_ISL_1753990|2021-03:1,Spain/MD-59561528/2021|EPI_ISL_1753982|2021-03:0)325409:1,(France/IDF-HMN-21052050543/2021|EPI_ISL_2228926|2021-05-05:2,Portugal/PT6893/2021|EPI_ISL_1853828|2021-04-17:0,(Portugal/PT7338/2021|EPI_ISL_2248920|2021-05-10:1,Portugal/PT7333/2021|EPI_ISL_2248915|2021-05-10:1,Portugal/PT7219/2021|EPI_ISL_2248801|2021-05-06:2,Portugal/PT7232/2021|EPI_ISL_2248814|2021-05-10:1,Portugal/PT7397/2021|EPI_ISL_2248979|2021-05-04:1,Portugal/PT7336/2021|EPI_ISL_2248918|2021-05-05:0,Portugal/PT7227/2021|EPI_ISL_2248809|2021-05-07:0,Portugal/PT7226/2021|EPI_ISL_2248808|2021-05-07:0,Portugal/PT7583/2021|EPI_ISL_2249165|2021-05-05:0,Portugal/PT7582/2021|EPI_ISL_2249164|2021-05-05:0,Portugal/PT7578/2021|EPI_ISL_2249160|2021-05-03:0,Portugal/PT7579/2021|EPI_ISL_2249161|2021-05-04:0)325415:1,Portugal/PT7231/2021|EPI_ISL_2248813|2021-05-09:1)325414:1,Spain/VC-IBV-99028782/2021|EPI_ISL_2271660|2021-04-28:1,Spain/VC-IBV-99028561/2021|EPI_ISL_2271470|2021-04-07:2,Spain/CT-HUGTiPR017JX0C5/2021|EPI_ISL_2254147|2021-05-12:1,(Spain/VC-IBV-99028629/2021|EPI_ISL_2271528|2021-04-14:1,Spain/VC-IBV-99028627/2021|EPI_ISL_2271526|2021-04-14:0,Spain/VC-IBV-99028630/2021|EPI_ISL_2271529|2021-04-15:0)325416:1,Spain/CT-HUVH-E35645/2021|EPI_ISL_2284900|2021-05-13:3,Spain/MD-HGUGM-657437/2021|EPI_ISL_2178805|2021-05-12:2,(Spain/MD-HGUGM-537375/2021|EPI_ISL_1964219|2021-04-30:0,Spain/MD-HGUGM-535739/2021|EPI_ISL_1964200|2021-04-28:0)325417:1,(Spain/CT-HUGTiPR017KX9D1/2021|EPI_ISL_2254204|2021-05-04:0,Spain/CT-HUGTiPR017KX9C1/2021|EPI_ISL_2254192|2021-05-04:0,Spain/CT-HUGTiPR017KX9B1/2021|EPI_ISL_2254181|2021-04-29:0)325418:2,Spain/MD-HGUGM-21150766/2021|EPI_ISL_1524844|2021-04-02:0,Spain/VC-IBV-99028588/2021|EPI_ISL_2271493|2021-04-14:0,Spain/VC-IBV-99028563/2021|EPI_ISL_2271472|2021-04-08:0,Spain/VC-IBV-99028555/2021|EPI_ISL_2271465|2021-04-03:0,Spain/VC-IBV-99028558/2021|EPI_ISL_2271468|2021-04-06:0,Spain/MD-HGUGM-656281/2021|EPI_ISL_2178798|2021-05-12:0,Spain/MD-HRYC-71248426/2021|EPI_ISL_2104432|2021-04-29:0,Spain/VC-IBV-99028396/2021|EPI_ISL_2103564|2021-04-10:0,France/IDF-HMN-21042150162/2021|EPI_ISL_1757540|2021-04-12:0,Spain/CT-HUVH-E94479/2021|EPI_ISL_1797497|2021-04-12:0,Spain/CT-HUVH-E08298/2021|EPI_ISL_1669359|2021-04-08:0,France/NAQ-HCL021062797901/2021|EPI_ISL_1623327|2021-03-30:0,Spain/MD-HGUGM-21148638/2021|EPI_ISL_1524816|2021-03-30:0,Belgium/ULG-14753/2021|EPI_ISL_1826666|2021-04-17:0,Spain/MD-HGUGM-528527/2021|EPI_ISL_1914302|2021-04-23:0,Spain/MD-HGUGM-508380/2021|EPI_ISL_1914348|2021-04-12:0,Spain/MD-HGUGM-514888/2021|EPI_ISL_1914344|2021-04-15:0,France/NAQ-HCL021075420601/2021|EPI_ISL_1934895|2021-04-09:0,Spain/MD-HGUGM-537021/2021|EPI_ISL_1964192|2021-04-30:0,Spain/MD-HGUGM-535899/2021|EPI_ISL_1964198|2021-04-28:0,Spain/CT-HUB00562/2021|EPI_ISL_1964073|2021-05-03:0,Argentina/INEI103559/2021|EPI_ISL_2135722|2021-04-08:0,Switzerland/AG-ETHZ-610362/2021|EPI_ISL_2211703|2021-05-03:0,Spain/MD-HGUGM-652250/2021|EPI_ISL_2304165|2021-05-17:0)325371:2)325367:1,(England/ALDP-13B9ECA/2021|21-03-03:0,England/ALDP-13BA05A/2021|21-03-03:4,England/ALDP-13C90FE/2021|21-03-10:1)325419:2,(Spain/CT-HUVH-98842/2021|EPI_ISL_1323893|2021-03-10:1,Spain/CT-HUVH-20169/2021|EPI_ISL_1323888|2021-03-10:1,Spain/CT-HUVH-06287/2021|EPI_ISL_1323927|2021-03-10:1,Spain/CT-HUVH-97926/2021|EPI_ISL_1323909|2021-03-08:1,Spain/CT-HUGTiPR011GI2B3/2021|EPI_ISL_1547723|2021-03-27:1,Spain/CT-HUVH-E31318/2021|EPI_ISL_1582818|2021-03-24:2,Spain/CT-HUVH-E11730/2021|EPI_ISL_1582862|2021-04-01:3,Spain/CT-HUB00161/2021|EPI_ISL_1360272|2021-02-25:2,Spain/CT-BST9925248493/2021|EPI_ISL_1761301|2021-04-14:1,Spain/CT-HUB00434/2021|EPI_ISL_1963952|2021-05-04:2,(Spain/CT-HUVH-30607/2021|EPI_ISL_1582854|2021-03-23:2,Spain/CT-HUGTiPM008LN0B10/2021|EPI_ISL_1405981|2021-03-17:0)325421:1,(Spain/CT-HUGTiPR010TN1A9/2021|EPI_ISL_1486546|2021-03-23:1,Spain/CT-HUGTiPM010MZ7C4/2021|EPI_ISL_1583570|2021-03-31:1,Spain/CT-HUGTiPM009UD4A11/2021|EPI_ISL_1503829|2021-03-25:0,Spain/CT-HUGTiPM009UD4E12/2021|EPI_ISL_1503877|2021-03-26:0)325422:1,(Spain/CT-HUVH-E25158/2021|EPI_ISL_1582836|2021-03-31:1,Spain/CT-HUGTiPR015HY5F12/2021|EPI_ISL_1999812|2021-04-27:2)325423:2,(Spain/CT-HUVH-E06577/2021|EPI_ISL_1582891|2021-03-30:0,Spain/CT-HUVH-E06578/2021|EPI_ISL_1582892|2021-03-30:0)325424:1,Spain/CT-HUVH-20373/2021|EPI_ISL_1323890|2021-03-12:0,Spain/MD-IBV-98023869/2021|EPI_ISL_1786711|2021-03-08:0,Spain/CT-HUVH-E82880/2021|EPI_ISL_1582868|2021-03-30:0,Spain/CT-HUVH-13401/2021|EPI_ISL_1323878|2021-03-09:0,Spain/CT-HUVH-91461/2021|EPI_ISL_1323900|2021-03-11:0,Spain/CT-HUVH-E34499/2021|EPI_ISL_1854471|2021-03-30:0)325420:1,(Spain/MD-HGUGM-21123131/2021|EPI_ISL_1314381|2021-03-12:1,Spain/MD-HGUGM-21112707/2021|EPI_ISL_1314365|2021-03-09:1,((Spain/MD-HGUGM-21128201/2021|EPI_ISL_1381848|2021-03-16:1,Spain/MD-IBV-99025874/2021|EPI_ISL_1577138|2021-03-26:2,Spain/CL-COV00950/2021|EPI_ISL_1603435|2021-03-07:1,Spain/MD-HRYC-71576345/2021|EPI_ISL_1665271|2021-03-31:1,Spain/MD-HGUGM-509167/2021|EPI_ISL_1914340|2021-04-13:1,AND01938|OU015222.1|21:1,England/CAMC-145B48B/2021|21-03-23:1,(Spain/MD-IBV-99025825/2021|EPI_ISL_1577100|2021-03-19:0,Spain/MD-HGUGM-21134112/2021|EPI_ISL_1381859|2021-03-19:0)325428:1,Spain/MD-HRYC-71576350/2021|EPI_ISL_1665275|2021-03-31:0,Spain/MD-HRYC-11805243/2021|EPI_ISL_2104416|2021-04-09:0)325427:1,(Germany/HH-RKI-I-141709/2021|EPI_ISL_2125350|2021-04-30:0,Germany/HH-RKI-I-124904/2021|EPI_ISL_2109753|2021-04-23:0)325429:3,Spain/MD-HGUGM-21112058/2021|EPI_ISL_1314380|2021-03-08:0,Spain/MD-IBV-99025927/2021|EPI_ISL_1577180|2021-03-31:0,Spain/MD-IBV-99025904/2021|EPI_ISL_1577164|2021-03-31:0)325426:1,(Spain/CM-ISCIII-212456/2021|EPI_ISL_1665168|2021-03-08:2,(Spain/CM-ISCIII-211841/2021|EPI_ISL_1510730|2021-02-26:0,Spain/CM-ISCIII-211843/2021|EPI_ISL_1510731|2021-02-24:0)325431:1)325430:1,Spain/MD-IBV-99023242/2021|EPI_ISL_1272544|2021-03-05:0,Spain/MD-HGUGM-21099867/2021|EPI_ISL_1233390|2021-03-02:0,Spain/MD-IBV-99023232/2021|EPI_ISL_1272536|2021-03-05:0)325425:1,(Spain/CL-COV01059/2021|EPI_ISL_1603594|2021-02-26:0,Spain/CL-COV00954/2021|EPI_ISL_1603440|2021-03-07:2,Spain/CL-COV01084/2021|EPI_ISL_1603631|2021-02-09:2,(Spain/CL-COV00948/2021|EPI_ISL_1603431|2021-03-07:0,Spain/CL-COV00951/2021|EPI_ISL_1603437|2021-03-07:0)325433:1)325432:1,((Spain/CT-IrsiCaixaR004QZ1C12/2021|EPI_ISL_1046820|2021-02-03:1,Spain/CT-HUVH-20632/2021|EPI_ISL_1020560|2021-02-02:1,Spain/MC-ISCIII-210754/2021|EPI_ISL_1059952|2021-01-28:1,Spain/CT-HUGTiPM002PW2F11/2021|EPI_ISL_1208637|2021-02-02:2,Spain/CT-HUGTiPR007SW1G7/2021|EPI_ISL_1251198|2021-02-22:1,Spain/CT-HUGTiPR007SW1G12/2021|EPI_ISL_1251192|2021-02-23:1,Spain/CT-HUGTiPR008ZT1C2/2021|EPI_ISL_1322136|2021-03-02:1,Spain/CT-HUVH-V04155/2021|EPI_ISL_1394433|2021-03-22:1,(Spain/CT-HUVH-E12364/2021|EPI_ISL_1582875|2021-03-30:3,Spain/CT-HUVH-E00224/2021|EPI_ISL_1391099|2021-03-15:1,(Spain/CT-HUVH-E03986/2021|EPI_ISL_1582882|2021-03-26:1,Spain/CT-HUVH-E92380/2021|EPI_ISL_1582897|2021-03-25:0,Spain/CT-HUVH-E20450/2021|EPI_ISL_1908815|2021-04-23:0,Spain/CT-HUVH-E19315/2021|EPI_ISL_1669407|2021-04-07:0)325437:1,Spain/CT-HUVH-17233/2021|EPI_ISL_1323936|2021-03-08:0,Spain/CT-HUGTiPR010TN1F11/2021|EPI_ISL_1486693|2021-03-24:0)325436:1,Spain/CT-BST9961360893/2021|EPI_ISL_1553847|2021-02-24:3,Spain/CT-HUVH-E72080/2021|EPI_ISL_1582848|2021-03-26:1,Spain/CT-HUGTiPM010MZ7B2/2021|EPI_ISL_1583557|2021-03-30:4,Spain/CT-HUB00377/2021|EPI_ISL_1623914|2021-03-26:1,Spain/CT-HUB00325/2021|EPI_ISL_1623878|2021-03-15:1,(Spain/CT-HUGTiPR007SW1G6/2021|EPI_ISL_1251197|2021-02-24:1,Spain/CT-HUGTiPM007CJ9H3/2021|EPI_ISL_1347093|2021-03-10:1,Spain/CT-HUGTiPM005PL3C7/2021|EPI_ISL_1208885|2021-02-24:0,Spain/CT-HUGTiPM009UD4D2/2021|EPI_ISL_1503866|2021-03-25:0,Spain/CT-HUGTiPM007CJ9B11/2021|EPI_ISL_1347021|2021-03-08:0,Spain/CT-HUB00435/2021|EPI_ISL_1963953|2021-05-04:0)325438:1,(Spain/CT-HUVH-86668/2021|EPI_ISL_1323863|2021-03-10:1,Spain/CT-HUVH-17226/2021|EPI_ISL_1323935|2021-03-08:1,Spain/CT-HUVH-E21787/2021|EPI_ISL_1908820|2021-04-21:2,(Spain/CT-HUB00349/2021|EPI_ISL_1623892|2021-03-24:1,Spain/CT-HUVH-E20862/2021|EPI_ISL_1582876|2021-03-24:0,(Spain/CT-HUB00656/2021|EPI_ISL_2017717|2021-04-27:3,Spain/CT-HUGTiPR014JJ2E12/2021|EPI_ISL_1831633|2021-04-14:4)325441:1)325440:1,(Spain/CT-HUGTiPR015HY5B3/2021|EPI_ISL_1999688|2021-04-27:0,Spain/CT-HUGTiPR015HY5H4/2021|EPI_ISL_1999857|2021-04-28:1)325442:3,Spain/CT-BST9925350824/2021|EPI_ISL_2170820|2021-05-07:1,Spain/CT-BST9925350816/2021|EPI_ISL_2170831|2021-05-07:1,Spain/CT-HUVH-E05152/2021|EPI_ISL_2162265|2021-05-05:1,Spain/IB-HUSE-00580/2021|EPI_ISL_2241476|2021-05-14:3,(Spain/CT-HUGTiPM007CJ9C3/2021|EPI_ISL_1347034|2021-03-11:0,Spain/CT-HUGTiPR008ZT1F4/2021|EPI_ISL_1322174|2021-03-03:0,Spain/CT-HUGTiPM007CJ9F7/2021|EPI_ISL_1347073|2021-03-10:0,Spain/CT-HUGTiPM007CJ9E8/2021|EPI_ISL_1347063|2021-03-08:0)325443:1,(Spain/CT-HUVH-362680/2021|EPI_ISL_2162281|2021-03-22:0,Spain/CT-HUVH-362681/2021|EPI_ISL_2162282|2021-03-22:0)325444:1,Spain/CT-HUVH-73555/2021|EPI_ISL_1125315|2021-02-20:0,Spain/CT-HUVH-E22644/2021|EPI_ISL_2200024|2021-05-05:0,Spain/CT-BST9925378672/2021|EPI_ISL_2288985|2021-05-14:0)325439:1,(Spain/CT-HUVH-06316/2021|EPI_ISL_1323928|2021-03-11:1,(Spain/CT-HUVH-E69578/2021|EPI_ISL_1391161|2021-03-18:1,Spain/CT-HUVH-E69579/2021|EPI_ISL_1391162|2021-03-18:0,Spain/CT-HUVH-E82186/2021|EPI_ISL_1391171|2021-03-16:0)325446:3)325445:2,(Spain/CT-HUVH-V06454/2021|EPI_ISL_1394446|2021-03-22:3,(Switzerland/VD-ETHZ-600161/2021|EPI_ISL_2017082|2021-04-23:2,Switzerland/VD-ETHZ-570274/2021|EPI_ISL_1658109|2021-04-03:0,Switzerland/VD-ETHZ-580156/2021|EPI_ISL_1750225|2021-04-09:0,Switzerland/VD-ETHZ-580157/2021|EPI_ISL_1750226|2021-04-09:0,Switzerland/GE-33766116/2021|EPI_ISL_1622207|2021-04-04:0,Switzerland/GE-33815929/2021|EPI_ISL_1707977|2021-04-09:0,Switzerland/GE-33815577/2021|EPI_ISL_1707971|2021-04-09:0,Switzerland/VD-CHUV-GEN4462/2021|EPI_ISL_1829130|2021-04-22:0,Switzerland/VD-CHUV-GEN4398/2021|EPI_ISL_1829099|2021-04-14:0,Switzerland/VD-CHUV-GEN4525/2021|EPI_ISL_1829183|2021-04-18:0)325448:1,(Spain/CT-HUGTiPR013JG9B2/2021|EPI_ISL_1719764|2021-04-13:0,(Spain/CT-HUGTiPR017KX9A8/2021|EPI_ISL_2254179|2021-05-11:1,Spain/CT-HUVH-E24043/2021|EPI_ISL_2284935|2021-05-13:4,Spain/CT-HUGTiPR017KX9D12/2021|EPI_ISL_2254207|2021-05-12:0,Spain/CT-HUGTiPM012MJ6F1/2021|EPI_ISL_1761517|2021-04-16:0)325450:1)325449:1,Spain/CT-HUVH-E20000/2021|EPI_ISL_1854449|2021-04-16:2,Spain/CT-HUVH-V02410/2021|EPI_ISL_1394439|2021-03-22:0,Spain/CT-HUVH-E03388/2021|EPI_ISL_1854426|2021-04-13:0,Spain/CT-HUVH-E14218/2021|EPI_ISL_2047751|2021-04-19:0,Spain/CT-HUVH-E14221/2021|EPI_ISL_2047752|2021-04-19:0)325447:1,(Spain/CT-HUB00268/2021|EPI_ISL_1360139|2021-03-02:2,(Spain/CT-HUVH-E02366/2021|EPI_ISL_1391114|2021-03-19:3,Spain/CT-HUGTiPM011LA8A1/2021|EPI_ISL_1661882|2021-04-08:1,(Spain/CT-HUGTiPM011LA8H1/2021|EPI_ISL_1661965|2021-04-12:1,Spain/CT-HUB00503/2021|EPI_ISL_1964017|2021-05-03:1,(Spain/CT-HUGTiPM014SM6D5/2021|EPI_ISL_2035797|2021-04-30:0,Spain/CT-HUGTiPR016QP8A3/2021|EPI_ISL_2136859|2021-05-04:1,Spain/CT-HUGTiPM015UW8H4/2021|EPI_ISL_2140639|2021-05-07:1)325454:2,Spain/CT-HUVH-E91638/2021|EPI_ISL_2162263|2021-05-07:1,Spain/CT-HUVH-E00479/2021|EPI_ISL_2284912|2021-05-11:1,Spain/CT-HUGTiPR013JG9B5/2021|EPI_ISL_1719767|2021-04-13:0,Spain/CT-HUGTiPM016OY0A7/2021|EPI_ISL_2281291|2021-05-13:0)325453:3,Spain/CT-HUVH-E12555/2021|EPI_ISL_1797499|2021-04-14:1,Spain/CT-HUVH-E13116/2021|EPI_ISL_1854442|2021-04-16:2,Spain/CT-HUB00564/2021|EPI_ISL_1964075|2021-05-03:3,Spain/CT-HUVH-E18536/2021|EPI_ISL_2047757|2021-04-24:1,(Spain/CT-HUGTiPM015UW8C6/2021|EPI_ISL_2140582|2021-05-09:1,Spain/CT-HUGTiPM012MJ6A8/2021|EPI_ISL_1761469|2021-04-18:0)325455:1,(Spain/CT-HUGTiPM015UW8E2/2021|EPI_ISL_2140602|2021-05-06:4,Spain/CT-HUGTiPR012YO1A7/2021|EPI_ISL_1636416|2021-04-06:0)325456:1,(Spain/CT-HUGTiPM016OY0C2/2021|EPI_ISL_2281314|2021-05-15:0,Spain/CT-HUGTiPR017KX9E2/2021|EPI_ISL_2254220|2021-05-11:0,Spain/CT-HUGTiPM016OY0D8/2021|EPI_ISL_2281342|2021-05-14:0)325457:2,Spain/CT-HUVH-E498574/2021|EPI_ISL_1391157|2021-03-19:0,Spain/CT-HUVH-E77038/2021|EPI_ISL_1797496|2021-04-12:0,Spain/CT-BST9925199557/2021|EPI_ISL_1761297|2021-04-01:0,Spain/CT-HUVH-E03348/2021|EPI_ISL_1669388|2021-04-07:0,Spain/CT-HUVH-E21484/2021|EPI_ISL_1669366|2021-04-06:0,Spain/CT-HUVH-E06544/2021|EPI_ISL_1582890|2021-03-26:0,Spain/CT-HUVH-E06540/2021|EPI_ISL_1582889|2021-03-26:0,Spain/CT-HUVH-E06539/2021|EPI_ISL_1582888|2021-03-26:0,Spain/CT-HUB00493/2021|EPI_ISL_1964007|2021-05-03:0,Spain/CT-LabRefCat-1631401/2021|EPI_ISL_2289141|2021-03-29:0,Spain/CT-LabRefCat-9221455/2021|EPI_ISL_2308490|2021-03-24:0)325452:2,(Spain/CT-HUB00558/2021|EPI_ISL_1964069|2021-05-03:0,Spain/CT-HUB00422/2021|EPI_ISL_1963940|2021-04-16:1)325458:1,(Spain/CT-HUB00460/2021|EPI_ISL_1963976|2021-05-04:2,Spain/CT-HUGTiPM008LN0G6/2021|EPI_ISL_1406048|2021-03-19:0)325459:2,Spain/CT-HUGTiPM010MZ7B3/2021|EPI_ISL_1583558|2021-03-30:0,Spain/CT-HUB00428/2021|EPI_ISL_1963946|2021-04-16:0)325451:1,(Spain/CT-HUVH-E18366/2021|EPI_ISL_1391146|2021-03-19:2,Spain/CT-HUVH-83718/2021|EPI_ISL_1250752|2021-03-06:0)325460:2,(Spain/CT-HUVH-E01012/2021|EPI_ISL_1391104|2021-03-16:2,Spain/CT-HUVH-E06363/2021|EPI_ISL_1391127|2021-03-16:0,Spain/CT-HUGTiPM010MZ7A4/2021|EPI_ISL_1583548|2021-03-31:0,Spain/CT-HUVH-E06364/2021|EPI_ISL_1391128|2021-03-16:0,Spain/CT-HUVH-E06362/2021|EPI_ISL_1391126|2021-03-16:0)325461:1,(Spain/CT-HUVH-E98574/2021|EPI_ISL_1391197|2021-03-09:1,Spain/CT-BST9925086620/2021|EPI_ISL_1761258|2021-03-12:1,((Spain/CT-BST9925194679/2021|EPI_ISL_1761169|2021-03-31:0,Spain/CT-BST9925194660/2021|EPI_ISL_1761136|2021-03-31:0)325464:1,(Spain/CT-BST9925330106/2021|EPI_ISL_2170834|2021-04-30:0,Spain/CT-BST9925304075/2021|EPI_ISL_2015234|2021-04-26:0)325465:1,Spain/CT-BST9925189110/2021|EPI_ISL_1761182|2021-03-30:0,Spain/CT-BST9925199646/2021|EPI_ISL_1761285|2021-04-01:0,Spain/CT-BST9925189098/2021|EPI_ISL_1761293|2021-03-30:0)325463:1,Spain/CT-BST9925096600/2021|EPI_ISL_1761172|2021-03-15:2,Spain/CT-HUGTiPM013OD1H9/2021|EPI_ISL_1893055|2021-04-19:3,Spain/CT-HUB00624/2021|EPI_ISL_2017687|2021-04-23:4,Spain/CT-HUGTiPM015EO7E6/2021|EPI_ISL_2140540|2021-05-03:1,(Spain/CT-HUGTiPM015EO7G6/2021|EPI_ISL_2140546|2021-05-03:0,Spain/CT-HUGTiPR016QP8E12/2021|EPI_ISL_2136905|2021-05-03:2)325466:2,(Spain/CT-HUGTiPM009UD4F12/2021|EPI_ISL_1503889|2021-03-26:0,Spain/CT-HUGTiPM008LN0B12/2021|EPI_ISL_1405983|2021-03-19:0)325467:2,(Spain/CT-BST9925352665/2021|EPI_ISL_2288986|2021-05-07:0,Spain/CT-BST9925341370/2021|EPI_ISL_2178763|2021-05-04:0)325468:3,Spain/CT-HUGTiPR009AG4B10/2021|EPI_ISL_1386010|2021-03-11:0,Spain/CT-BST9925186102/2021|EPI_ISL_1761280|2021-03-30:0,Spain/CT-HUGTiPR013JG9A8/2021|EPI_ISL_1719758|2021-04-14:0,Spain/CT-HUGTiPM011LA8H4/2021|EPI_ISL_1661971|2021-04-08:0,Spain/CT-HUGTiPR012YO1B2/2021|EPI_ISL_1636423|2021-04-07:0,Spain/CT-HUGTiPR011GI2A4/2021|EPI_ISL_1547712|2021-03-29:0,Spain/CT-HUGTiPR011GI2G8/2021|EPI_ISL_1547787|2021-03-25:0)325462:1,(Spain/CT-HUGTiPR009AG4G2/2021|EPI_ISL_1386087|2021-03-16:0,Spain/CT-HUB00527/2021|EPI_ISL_1964039|2021-05-03:1,(Spain/CT-HUVH-24108/2021|EPI_ISL_1582829|2021-03-19:0,Spain/CT-HUGTiPM009UD4B5/2021|EPI_ISL_1503846|2021-03-25:0)325470:2)325469:1,(Luxembourg/LNS2705317/2021|EPI_ISL_1916650|2021-04-06:1,Luxembourg/LNS6476859/2021|EPI_ISL_1916839|2021-04-12:1,Luxembourg/LNS8838074/2021|EPI_ISL_1916775|2021-04-10:1,Luxembourg/LNS0065255/2021|EPI_ISL_1918208|2021-03-29:1,Luxembourg/LNS5242345/2021|EPI_ISL_1918375|2021-04-01:1,Luxembourg/LNS1583651/2021|EPI_ISL_1918376|2021-04-08:1,Luxembourg/LNS9573552/2021|EPI_ISL_1918378|2021-04-01:2,Luxembourg/LNS8104023/2021|EPI_ISL_1917174|2021-04-01:1,Luxembourg/LNS2582254/2021|EPI_ISL_1918383|2021-04-01:2,Luxembourg/LNS0892333/2021|EPI_ISL_1916619|2021-03-30:1,(Luxembourg/LNS0461121/2021|EPI_ISL_1917292|2021-04-04:0,Luxembourg/LNS7914410/2021|EPI_ISL_1916656|2021-04-06:1)325472:2,(Luxembourg/LNS9391767/2021|EPI_ISL_1918380|2021-04-01:0,(Luxembourg/LNS8515962/2021|EPI_ISL_1916799|2021-04-10:1,Luxembourg/LNS5174011/2021|EPI_ISL_1917735|2021-04-13:0,Luxembourg/LNS4878904/2021|EPI_ISL_1917375|2021-04-20:0)325474:1)325473:1,(France/GES-HMN-21042300221/2021|EPI_ISL_2151791|2021-04-26:0,(France/GES-HMN-21042300513/2021|EPI_ISL_2151600|2021-04-26:1,Luxembourg/LNS2438815/2021|EPI_ISL_1916806|2021-04-11:0)325476:2)325475:1,(Luxembourg/LNS0088278/2021|EPI_ISL_1917819|2021-04-20:0,Luxembourg/LNS8925823/2021|EPI_ISL_1916944|2021-04-16:0,Luxembourg/LNS9249301/2021|EPI_ISL_1918373|2021-04-08:0)325477:1,(Luxembourg/LNS1437971/2021|EPI_ISL_1917890|2021-04-23:0,Luxembourg/LNS2670077/2021|EPI_ISL_1917802|2021-04-19:0)325478:3,Luxembourg/LNS3607928/2021|EPI_ISL_1522888|2021-03-27:0,Luxembourg/LNS3675930/2021|EPI_ISL_1522770|2021-03-22:0,Luxembourg/LNS5789873/2021|EPI_ISL_1916662|2021-04-06:0,Luxembourg/LNS8707767/2021|EPI_ISL_1917347|2021-04-14:0,Luxembourg/LNS8916257/2021|EPI_ISL_1917329|2021-04-11:0,Luxembourg/LNS4677990/2021|EPI_ISL_1917294|2021-04-05:0,Luxembourg/LNS0911526/2021|EPI_ISL_1917288|2021-04-03:0,Luxembourg/LNS8781267/2021|EPI_ISL_1917539|2021-04-06:0,Luxembourg/LNS1462437/2021|EPI_ISL_1918286|2021-04-07:0,Luxembourg/LNS5483497/2021|EPI_ISL_1918372|2021-04-09:0,Luxembourg/LNS1412173/2021|EPI_ISL_1918377|2021-04-01:0,Luxembourg/LNS8185870/2021|EPI_ISL_1916841|2021-04-12:0,Luxembourg/LNS3939162/2021|EPI_ISL_1916842|2021-04-12:0,Luxembourg/LNS0151143/2021|EPI_ISL_1918384|2021-04-01:0,Luxembourg/LNS3283325/2021|EPI_ISL_1917279|2021-04-03:0,Luxembourg/LNS6127064/2021|EPI_ISL_1918369|2021-04-01:0,Luxembourg/LNS0743133/2021|EPI_ISL_1918379|2021-04-01:0,Luxembourg/LNS9172390/2021|EPI_ISL_1918370|2021-04-01:0,Luxembourg/LNS3649305/2021|EPI_ISL_1918301|2021-04-12:0,Luxembourg/LNS2358658/2021|EPI_ISL_1918388|2021-04-01:0,Luxembourg/LNS8120805/2021|EPI_ISL_1917908|2021-03-29:0,Luxembourg/LNS7839540/2021|EPI_ISL_1918387|2021-04-01:0,Luxembourg/LNS6493515/2021|EPI_ISL_1917910|2021-03-29:0)325471:1,(Spain/CT-HUVH-E06509/2021|EPI_ISL_1582887|2021-03-25:2,(Spain/CT-HUVH-E03225/2021|EPI_ISL_1391117|2021-03-19:1,Spain/CT-HUVH-E20894/2021|EPI_ISL_1391148|2021-03-19:0,Belgium/UGent-4768/2021|EPI_ISL_1689703|2021-03-28:0,Spain/CT-HUGTiPM011LA8B7/2021|EPI_ISL_1661903|2021-04-09:0,Spain/CT-HUVH-E21539/2021|EPI_ISL_1582842|2021-03-29:0,Spain/CT-HUVH-E93921/2021|EPI_ISL_1391193|2021-03-20:0,Spain/CT-LabRefCat-8309195/2021|EPI_ISL_2289144|2021-04-03:0,Spain/CT-LabRefCat-787837/2021|EPI_ISL_2289133|2021-04-03:0)325480:1,Spain/CT-HUVH-E40310/2021|EPI_ISL_1669365|2021-04-10:3)325479:1,(Germany/NW-RKI-I-092480/2021|EPI_ISL_1726986|2021-04-13:2,Germany/RP-RKI-I-107924/2021|EPI_ISL_1851639|2021-04-23:1,Germany/RP-RKI-I-107723/2021|EPI_ISL_1851461|2021-04-23:1,Luxembourg/LNS2350584/2021|EPI_ISL_1916784|2021-04-10:1,Netherlands/LI-RIVM-30697/2021|EPI_ISL_2093205|2021-04-29:1,(Germany/RP-RKI-I-152784/2021|EPI_ISL_2264053|2021-05-12:1,Germany/RP-RKI-I-135094/2021|EPI_ISL_2117263|2021-05-04:1,Germany/RP-RKI-I-134991/2021|EPI_ISL_2117162|2021-05-04:1,(Germany/RP-RKI-I-134874/2021|EPI_ISL_2117042|2021-05-04:0,Germany/RP-RKI-I-134682/2021|EPI_ISL_2116862|2021-05-01:0)325483:1,Germany/RP-RKI-I-109363/2021|EPI_ISL_1852956|2021-04-24:0,Germany/RP-RKI-I-130598/2021|EPI_ISL_2113646|2021-04-29:0,Germany/RP-RKI-I-134756/2021|EPI_ISL_2116932|2021-04-30:0,Germany/RP-RKI-I-134735/2021|EPI_ISL_2116913|2021-04-30:0,Germany/RP-RKI-I-140448/2021|EPI_ISL_2124564|2021-05-05:0,Germany/RP-RKI-I-135547/2021|EPI_ISL_2118169|2021-05-04:0,Germany/RP-RKI-I-134936/2021|EPI_ISL_2117112|2021-05-01:0,Germany/RP-RKI-I-134598/2021|EPI_ISL_2116786|2021-04-30:0,Germany/RP-RKI-I-134481/2021|EPI_ISL_2116678|2021-05-01:0,Germany/RP-RKI-I-134625/2021|EPI_ISL_2116810|2021-05-01:0)325482:1,Germany/SN-RKI-I-137678/2021|EPI_ISL_2121873|2021-04-28:1,Germany/NW-RKI-I-129812/2021|EPI_ISL_2112931|2021-05-03:1,(Germany/SN-RKI-I-137558/2021|EPI_ISL_2121573|2021-04-22:0,Germany/SN-RKI-I-137838/2021|EPI_ISL_2122264|2021-04-22:0)325484:1,Germany/RP-RKI-I-075493/2021|EPI_ISL_1641281|2021-04-05:0,Germany/RP-RKI-I-156400/2021|EPI_ISL_2266851|2021-05-13:0,Germany/RP-RKI-I-087408/2021|EPI_ISL_1724191|2021-04-13:0,Germany/RP-RKI-I-082809/2021|EPI_ISL_1720422|2021-04-10:0,Germany/RP-RKI-I-086921/2021|EPI_ISL_1723757|2021-04-13:0,Germany/RP-RKI-I-082552/2021|EPI_ISL_1720192|2021-04-10:0,Germany/RP-RKI-I-068708/2021|EPI_ISL_1573110|2021-04-07:0,Germany/RP-RKI-I-075858/2021|EPI_ISL_1641622|2021-04-08:0,Germany/RP-RKI-I-079898/2021|EPI_ISL_1644611|2021-04-08:0,Germany/RP-RKI-I-079894/2021|EPI_ISL_1644607|2021-04-08:0,Germany/SN-RKI-I-096190/2021|EPI_ISL_1843132|2021-04-10:0,Germany/RP-RKI-I-107732/2021|EPI_ISL_1851470|2021-04-23:0,Germany/RP-RKI-I-145805/2021|EPI_ISL_2130023|2021-05-05:0,Germany/RP-RKI-I-140847/2021|EPI_ISL_2124938|2021-05-05:0)325481:2,((Spain/CT-HUB00454/2021|EPI_ISL_1963970|2021-05-04:4,Spain/CT-HUGTiPM010MZ7C2/2021|EPI_ISL_1583568|2021-03-30:1)325486:1,Spain/CT-HUGTiPR012YO1B5/2021|EPI_ISL_1636426|2021-04-04:0,Spain/CT-LabRefCat-803122/2021|EPI_ISL_2308486|2021-03-31:0)325485:2,(Spain/CT-HUVH-E06232/2021|EPI_ISL_1582864|2021-03-26:4,Spain/CT-HUVH-E93775/2021|EPI_ISL_1582773|2021-03-19:2,Spain/CT-HUGTiPR013JG9A6/2021|EPI_ISL_1719756|2021-04-13:1,(Spain/CT-HUGTiPR014JJ2B9/2021|EPI_ISL_1831605|2021-04-08:0,Spain/CT-HUGTiPM011LA8F7/2021|EPI_ISL_1661951|2021-04-08:0)325488:1)325487:2,(Spain/CT-IBV-99027014/2021|EPI_ISL_1752760|2021-03-05:0,Spain/CT-HUVH-E75488/2021|EPI_ISL_1582850|2021-03-24:1)325489:2,(Spain/CT-HUB00350/2021|EPI_ISL_1623893|2021-03-24:0,(Spain/CT-HUVH-E95438/2021|EPI_ISL_1908845|2021-04-20:0,Spain/CT-HUVH-E13877/2021|EPI_ISL_1854445|2021-04-16:0)325491:1)325490:1,(Spain/CT-HUGTiPM015EO7E5/2021|EPI_ISL_2140539|2021-05-04:1,Spain/CT-HUB00449/2021|EPI_ISL_1963965|2021-05-04:0,Spain/CT-HUVH-E12737/2021|EPI_ISL_1669410|2021-04-07:0,Spain/CT-HUB00452/2021|EPI_ISL_1963968|2021-05-04:0)325492:1,(Spain/CT-HUB00662/2021|EPI_ISL_2017723|2021-04-27:1,Spain/CT-HUGTiPM014SM6H7/2021|EPI_ISL_2035846|2021-05-02:1,Spain/CT-HUGTiPM014SM6H2/2021|EPI_ISL_2035841|2021-04-30:1,Spain/CT-HUVH-E96136/2021|EPI_ISL_2047737|2021-04-24:1,Spain/CT-HUGTiPM014SM6F3/2021|EPI_ISL_2035819|2021-04-30:1,(Spain/CT-HUGTiPM016OY0F5/2021|EPI_ISL_2281374|2021-05-12:0,Spain/CT-HUGTiPR017KX9D9/2021|EPI_ISL_2254215|2021-05-12:3)325494:1,Spain/CT-HUB00551/2021|EPI_ISL_1964062|2021-05-03:0,Spain/CT-HUVH-E00950/2021|EPI_ISL_2047785|2021-04-23:0,Spain/IB-HUSE-00531/2021|EPI_ISL_2241429|2021-05-12:0)325493:1,Spain/CT-HUGTiPR017KX9A4/2021|EPI_ISL_2254175|2021-05-10:1,Spain/CT-LabRefCat-792537/2021|EPI_ISL_2308484|2021-03-23:2,(Spain/CT-HUVH-97709/2021|EPI_ISL_1250794|2021-03-05:0,Spain/CT-HUVH-E21392/2021|EPI_ISL_1391149|2021-03-16:0,Spain/CT-HUVH-97714/2021|EPI_ISL_1250795|2021-03-05:0)325495:1,(Spain/CT-HUVH-79407/2021|EPI_ISL_1323955|2021-03-12:0,Spain/CT-HUVH-V98609/2021|EPI_ISL_1394437|2021-03-09:0,Spain/CT-HUVH-79408/2021|EPI_ISL_1323956|2021-03-12:0,Spain/CT-HUVH-98609/2021|EPI_ISL_1323915|2021-03-09:0)325496:1,(Spain/CT-HUGTiPR008ZT1D4/2021|EPI_ISL_1322150|2021-03-02:0,Spain/CT-HUGTiPR009AG4H12/2021|EPI_ISL_1386098|2021-03-10:0,Spain/CT-HUGTiPR008ZT1H11/2021|EPI_ISL_1322194|2021-03-06:0,Spain/CT-HUGTiPM007CJ9B2/2021|EPI_ISL_1347022|2021-03-09:0)325497:1,(Spain/CT-HUVH-E95246/2021|EPI_ISL_1582775|2021-03-22:0,Spain/CT-HUVH-E91562/2021|EPI_ISL_1391187|2021-03-15:0)325498:1,(Spain/CT-HUVH-E19195/2021|EPI_ISL_2047826|2021-04-24:0,Spain/CT-HUVH-E19197/2021|EPI_ISL_1908849|2021-04-24:0)325499:3,Spain/CT-IrsiCaixaR003MP1D8/2021|EPI_ISL_1012964|2021-02-01:0,Spain/CT-IBV-99026999/2021|EPI_ISL_1752748|2021-02-20:0,Spain/CT-HUVH-E27569/2021|EPI_ISL_1582846|2021-03-26:0,USA/NY-CUIMC-NP-5298/2021|EPI_ISL_1500609|2021-02:0,Spain/CT-HUGTiPR010TN1C4/2021|EPI_ISL_1486596|2021-03-23:0,Spain/CT-HUGTiPR009AG4F12/2021|EPI_ISL_1386074|2021-03-12:0,Spain/CT-HUGTiPR009AG4D10/2021|EPI_ISL_1386048|2021-03-12:0,Spain/CT-HUVH-17721/2021|EPI_ISL_1323940|2021-03-08:0,Spain/CT-HUGTiPR008ZT1B9/2021|EPI_ISL_1322131|2021-03-02:0,Spain/CT-HUB00150/2021|EPI_ISL_1360264|2021-02-24:0,Spain/CT-HUB00170/2021|EPI_ISL_1360279|2021-02-25:0,Spain/CT-HUGTiPM006PK3D5/2021|EPI_ISL_1263406|2021-03-01:0,Spain/CT-HUGTiPM006PK3H3/2021|EPI_ISL_1263451|2021-03-02:0,Spain/CT-HUGTiPM006PK3F6/2021|EPI_ISL_1263430|2021-03-01:0,Spain/CT-HUGTiPM006PK3E11/2021|EPI_ISL_1263412|2021-03-01:0,Spain/CT-HUGTiPM006PK3D10/2021|EPI_ISL_1263400|2021-03-01:0,Spain/CT-HUVH-97603/2021|EPI_ISL_1250790|2021-03-05:0,Spain/CT-HUVH-79419/2021|EPI_ISL_1250738|2021-03-01:0,Spain/CT-HUGTiPR007SW1G1/2021|EPI_ISL_1251189|2021-02-22:0,Spain/CT-HUGTiPM005PL3B7/2021|EPI_ISL_1208873|2021-02-24:0,Spain/CT-HUGTiPM004AS3B12/2021|EPI_ISL_1208778|2021-02-15:0,Spain/CT-HUGTiPR005TQ1A2/2021|EPI_ISL_1208407|2021-02-09:0,Spain/CT-HUVH-05515/2021|EPI_ISL_1216853|2021-02-25:0,Spain/CT-HUGTiPM005PL3F7/2021|EPI_ISL_1208921|2021-02-21:0,Spain/CT-HUGTiPM005PL3F2/2021|EPI_ISL_1208916|2021-02-24:0,Spain/CL-MS7161/2021|EPI_ISL_1214465|2021-02-03:0,Spain/CT-HUGTiPM003KH2C7/2021|EPI_ISL_1208703|2021-02-05:0,Spain/CT-IrsiCaixaR003MP1B8/2021|EPI_ISL_1012944|2021-02-01:0,Spain/CT-IrsiCaixaR003MP1A8/2021|EPI_ISL_1012934|2021-02-01:0,Spain/CT-IrsiCaixaR003MP1H6/2021|EPI_ISL_1013000|2021-02-01:0,Spain/CT-LabRefCat-775734/2021|EPI_ISL_2289131|2021-03-30:0)325435:1,Spain/CL-COV01188/2021|EPI_ISL_1603770|2021-03-03:1)325434:1,(Spain/CL-COV01083/2021|EPI_ISL_1603629|2021-02-03:1,Spain/CL-COV01098/2021|EPI_ISL_1603654|2021-02-26:1,Spain/EX-ISCIII-210889/2021|EPI_ISL_1159170|2021-02-01:0,Spain/CL-COV01081/2021|EPI_ISL_1603626|2021-02-01:0)325500:1,(Spain/CM-ISCIII-212757/2021|EPI_ISL_1908254|2021-03-18:1,((Spain/VC-IBV-99028368/2021|EPI_ISL_2103543|2021-04-06:0,Spain/MD-HGUGM-531337/2021|EPI_ISL_2080901|2021-05-04:2)325503:5,(Spain/MD-HGUGM-21115747/2021|EPI_ISL_1314371|2021-03-10:0,Spain/MD-HGUGM-21119002/2021|EPI_ISL_1314382|2021-03-10:0)325504:2,Spain/MD-HGUGM-21119676/2021|EPI_ISL_1314376|2021-03-12:0,Spain/VC-IBV-99025542/2021|EPI_ISL_1441497|2021-03-02:0,Spain/MD-HGUGM-21131952/2021|EPI_ISL_1381845|2021-03-18:0,Spain/MD-HGUGM-21099133/2021|EPI_ISL_1233402|2021-03-02:0)325502:1,(Switzerland/VD-ETHZ-610165/2021|EPI_ISL_2212179|2021-04-30:3,Spain/MD-HRYC-71378176/2021|EPI_ISL_1619461|2021-03-24:1,(Spain/MD-HGUGM-667859/2021|EPI_ISL_2304157|2021-05-19:0,Spain/MD-HGUGM-667043/2021|EPI_ISL_2304166|2021-05-19:0)325506:1)325505:2)325501:1,(Spain/CM-ISCIII-212749/2021|EPI_ISL_1908252|2021-03-15:4,Spain/MD-IBV-98021228/2021|EPI_ISL_1671369|2021-02-03:0)325507:1,(Luxembourg/LNS7305645/2021|EPI_ISL_1918141|2021-04-18:3,Luxembourg/LNS8465185/2021|EPI_ISL_1918295|2021-04-08:3)325508:1,((Spain/NC-IBV-97019768/2021|EPI_ISL_1179727|2021-02-12:1,Spain/NC-IBV-97019766/2021|EPI_ISL_1179723|2021-02-12:2,Spain/NC-CHN-01000670/2021|EPI_ISL_1393210|2021-02-23:1,Spain/NC-CHN-01000498/2021|EPI_ISL_1393057|2021-03-03:1,Spain/NC-CHN-01000467/2021|EPI_ISL_1393027|2021-02-03:3,Spain/NC-IBV-98018422/2021|EPI_ISL_1588926|2021-02-07:1,Spain/NC-CHN-01001261/2021|EPI_ISL_1622714|2021-03-18:1,Spain/NC-CHN-01001773/2021|EPI_ISL_1746378|2021-03-30:2,Spain/NC-CHN-01001465/2021|EPI_ISL_1746180|2021-03-24:1,Spain/NC-IBV-98018465/2021|EPI_ISL_1939003|2021-02-09:1,Spain/NC-IBV-98018469/2021|EPI_ISL_1939007|2021-02-09:1,Spain/NC-IBV-98018467/2021|EPI_ISL_1939005|2021-02-09:1,(Spain/NC-IBV-98018442/2021|EPI_ISL_1588929|2021-02-08:2,Spain/NC-ISCIII-211394/2021|EPI_ISL_1261495|2021-02-19:0,Spain/NC-IBV-98018396/2021|EPI_ISL_1588918|2021-02-03:0,Spain/NC-IBV-97019745/2021|EPI_ISL_1179682|2021-02-14:0)325511:1,((Spain/NC-CHN-01000473/2021|EPI_ISL_1393032|2021-02-03:0,Spain/NC-CHN-01000779/2021|EPI_ISL_1393352|2021-03-12:1)325513:3,Spain/NC-IBV-97020622/2021|EPI_ISL_1179811|2021-02-08:0,Spain/NC-CHN-01000516/2021|EPI_ISL_1393075|2021-02-28:0)325512:1,(Spain/NC-CHN-01000576/2021|EPI_ISL_1393130|2021-03-01:1,Spain/NC-IBV-98023793/2021|EPI_ISL_1786639|2021-03-06:1,Spain/NC-CHN-01001845/2021|EPI_ISL_1745385|2021-04-01:2,Spain/NC-CHN-01000770/2021|EPI_ISL_1393344|2021-03-10:0,Spain/NC-IBV-98023831/2021|EPI_ISL_1786676|2021-03-10:0,Spain/NC-CHN-01000561/2021|EPI_ISL_1393116|2021-02-25:0,Spain/NC-CHN-01000557/2021|EPI_ISL_1393112|2021-02-26:0,Spain/NC-CHN-01000364/2021|EPI_ISL_1392946|2021-03-04:0,Spain/NC-CHN-01000645/2021|EPI_ISL_1393187|2021-02-18:0,Spain/NC-CHN-01000635/2021|EPI_ISL_1393180|2021-02-21:0,Spain/NC-CHN-01000360/2021|EPI_ISL_1382883|2021-03-03:0,Spain/NC-CHN-01000674/2021|EPI_ISL_1393249|2021-02-20:0,Spain/NC-CHN-01000674/2021|EPI_ISL_1393214|2021-02-23:0,Spain/NC-CHN-01000671/2021|EPI_ISL_1393211|2021-02-23:0,Spain/NC-CHN-01000491/2021|EPI_ISL_1393050|2021-03-04:0)325514:1,(Spain/NC-CHN-01001225/2021|EPI_ISL_1622679|2021-03-17:1,Spain/NC-CHN-01000701/2021|EPI_ISL_1393240|2021-02-18:0,Spain/NC-IBV-98023832/2021|EPI_ISL_1786677|2021-03-10:0,Spain/NC-IBV-98023812/2021|EPI_ISL_1786657|2021-03-08:0,Spain/NC-CHN-01001203/2021|EPI_ISL_1622660|2021-03-22:0,Spain/NC-CHN-01001088/2021|EPI_ISL_1622545|2021-03-16:0,Spain/NC-CHN-01001202/2021|EPI_ISL_1622659|2021-03-22:0,Spain/NC-CHN-01001200/2021|EPI_ISL_1622657|2021-03-22:0,Spain/NC-CHN-01000771/2021|EPI_ISL_1393345|2021-03-10:0,Spain/NC-CHN-01000701/2021|EPI_ISL_1393276|2021-03-08:0,Spain/NC-CHN-01001060/2021|EPI_ISL_1393627|2021-03-15:0)325515:2,(Spain/NC-CHN-01001092/2021|EPI_ISL_1622549|2021-03-16:1,Spain/NC-CHN-01000540/2021|EPI_ISL_1393097|2021-02-25:0,Spain/NC-CHN-01000541/2021|EPI_ISL_1393098|2021-02-26:0)325516:1,(Spain/NC-CHN-01000487/2021|EPI_ISL_1393046|2021-03-02:0,Spain/NC-CHN-01001569/2021|EPI_ISL_1746255|2021-03-25:1,(Spain/NC-CHN-01000676/2021|EPI_ISL_1393216|2021-02-23:0,Spain/NC-CHN-01000676/2021|EPI_ISL_1393251|2021-02-20:0)325518:1)325517:1,(Spain/NC-IBV-97019791/2021|EPI_ISL_1273220|2021-02-14:2,Spain/NC-IBV-98018408/2021|EPI_ISL_2147266|2021-02-04:0,Spain/NC-IBV-98018434/2021|EPI_ISL_2147291|2021-02-07:0,Spain/NC-IBV-98018435/2021|EPI_ISL_2147294|2021-02-07:0)325519:1,Spain/CM-IBV-98020385/2021|EPI_ISL_2147379|2021-01-08:1,Spain/NC-IBV-98018483/2021|EPI_ISL_2271064|2021-02-10:1,(Spain/NC-CHN-01000691/2021|EPI_ISL_1393231|2021-02-21:0,Spain/NC-CHN-01000691/2021|EPI_ISL_1393266|2021-02-18:0)325520:1,(Spain/NC-CHN-01000683/2021|EPI_ISL_1393223|2021-02-22:0,Spain/NC-CHN-01000683/2021|EPI_ISL_1393258|2021-02-19:0)325521:1,(Spain/NC-CHN-01001943/2021|EPI_ISL_1745482|2021-04-03:0,Spain/NC-CHN-01001980/2021|EPI_ISL_1745518|2021-04-03:0,Spain/NC-CHN-01001544/2021|EPI_ISL_1746240|2021-03-25:0,Spain/NC-CHN-01001545/2021|EPI_ISL_1746241|2021-03-25:0)325522:1,(Spain/NC-IBV-98018427/2021|EPI_ISL_2147282|2021-02-04:0,Spain/NC-IBV-98018439/2021|EPI_ISL_2147300|2021-02-07:0,Spain/NC-IBV-98018437/2021|EPI_ISL_2147297|2021-02-07:0)325523:1,Spain/NC-IBV-97019771/2021|EPI_ISL_1179735|2021-02-12:0,Spain/NC-IBV-98018482/2021|EPI_ISL_2271063|2021-02-10:0,Spain/NC-IBV-98018476/2021|EPI_ISL_2271057|2021-02-09:0,Spain/NC-IBV-98018477/2021|EPI_ISL_2271058|2021-02-09:0,Spain/NC-IBV-98018474/2021|EPI_ISL_2271054|2021-02-09:0,Spain/NC-IBV-98018475/2021|EPI_ISL_2271056|2021-02-09:0,Spain/NC-IBV-98018471/2021|EPI_ISL_2271051|2021-02-09:0,Spain/NC-CHN-01001819/2021|EPI_ISL_1745360|2021-03-31:0,Spain/NC-CHN-01001774/2021|EPI_ISL_1746379|2021-03-30:0,Spain/NC-CHN-01001712/2021|EPI_ISL_1746335|2021-03-29:0,Spain/NC-CHN-01001574/2021|EPI_ISL_1746257|2021-03-27:0,Spain/NC-CHN-01001635/2021|EPI_ISL_1746295|2021-03-25:0,Spain/NC-CHN-01001601/2021|EPI_ISL_1746277|2021-03-25:0,Spain/NC-CHN-01001548/2021|EPI_ISL_1746244|2021-03-25:0,Spain/NC-CHN-01001634/2021|EPI_ISL_1746294|2021-03-25:0,Spain/NC-CHN-01001263/2021|EPI_ISL_1622716|2021-03-18:0,Spain/NC-IBV-98018423/2021|EPI_ISL_1588927|2021-02-07:0,Spain/NC-IBV-98018395/2021|EPI_ISL_1588917|2021-02-03:0,Spain/NC-IBV-98018394/2021|EPI_ISL_1588916|2021-02-03:0,Spain/NC-IBV-98018463/2021|EPI_ISL_1588932|2021-02-09:0,Spain/NC-IBV-98018004/2021|EPI_ISL_1423654|2021-01-29:0,Spain/NC-CHN-01000575/2021|EPI_ISL_1393129|2021-03-01:0,Spain/NC-CHN-01000572/2021|EPI_ISL_1393126|2021-03-02:0,Spain/NC-CHN-01000567/2021|EPI_ISL_1393122|2021-03-02:0,Spain/NC-CHN-01000562/2021|EPI_ISL_1393117|2021-02-25:0,Spain/NC-CHN-01000659/2021|EPI_ISL_1393199|2021-02-20:0,Spain/NC-CHN-01000656/2021|EPI_ISL_1393196|2021-02-18:0,Spain/NC-CHN-01000654/2021|EPI_ISL_1393194|2021-02-18:0,Spain/NC-CHN-01000653/2021|EPI_ISL_1393193|2021-01-17:0,Spain/NC-CHN-01000646/2021|EPI_ISL_1393188|2021-02-18:0,Spain/NC-CHN-01000644/2021|EPI_ISL_1393186|2021-02-18:0,Spain/NC-CHN-01000643/2021|EPI_ISL_1393185|2021-02-18:0,Spain/NC-CHN-01000684/2021|EPI_ISL_1393259|2021-02-19:0,Spain/NC-CHN-01000681/2021|EPI_ISL_1393256|2021-02-19:0,Spain/NC-CHN-01000680/2021|EPI_ISL_1393255|2021-02-19:0,Spain/NC-CHN-01000679/2021|EPI_ISL_1393254|2021-02-19:0,Spain/NC-CHN-01000678/2021|EPI_ISL_1393253|2021-02-19:0,Spain/NC-CHN-01000673/2021|EPI_ISL_1393248|2021-02-18:0,Spain/NC-CHN-01000672/2021|EPI_ISL_1393247|2021-02-18:0,Spain/NC-CHN-01000699/2021|EPI_ISL_1393238|2021-02-21:0,Spain/NC-CHN-01000690/2021|EPI_ISL_1393230|2021-02-21:0,Spain/NC-CHN-01000687/2021|EPI_ISL_1393227|2021-02-21:0,Spain/NC-CHN-01000684/2021|EPI_ISL_1393224|2021-02-22:0,Spain/NC-CHN-01000681/2021|EPI_ISL_1393221|2021-02-22:0,Spain/NC-CHN-01000680/2021|EPI_ISL_1393220|2021-02-22:0,Spain/NC-CHN-01000679/2021|EPI_ISL_1393219|2021-02-22:0,Spain/NC-CHN-01000678/2021|EPI_ISL_1393218|2021-02-22:0,Spain/NC-CHN-01000673/2021|EPI_ISL_1393213|2021-02-23:0,Spain/NC-CHN-01000672/2021|EPI_ISL_1393212|2021-02-23:0,Spain/NC-CHN-01000660/2021|EPI_ISL_1393200|2021-02-20:0,Spain/NC-CHN-01000734/2021|EPI_ISL_1393308|2021-03-12:0,Spain/NC-CHN-01000721/2021|EPI_ISL_1393295|2021-03-11:0,Spain/NC-CHN-01000720/2021|EPI_ISL_1393294|2021-03-11:0,Spain/NC-CHN-01000699/2021|EPI_ISL_1393274|2021-02-17:0,Spain/NC-CHN-01000695/2021|EPI_ISL_1393270|2021-02-17:0,Spain/NC-CHN-01000690/2021|EPI_ISL_1393265|2021-02-19:0,Spain/NC-CHN-01000687/2021|EPI_ISL_1393262|2021-02-19:0,Spain/NC-IBV-97019789/2021|EPI_ISL_1273218|2021-02-14:0,Spain/NC-IBV-97019787/2021|EPI_ISL_1273216|2021-02-13:0,Spain/NC-IBV-97019786/2021|EPI_ISL_1273215|2021-02-13:0,Spain/NC-IBV-97019767/2021|EPI_ISL_1179725|2021-02-12:0,Spain/NC-IBV-97019750/2021|EPI_ISL_1179693|2021-02-10:0,Spain/NC-IBV-97019749/2021|EPI_ISL_1179690|2021-02-10:0,Spain/NC-IBV-97020621/2021|EPI_ISL_1179809|2021-02-08:0,Spain/NC-IBV-97020617/2021|EPI_ISL_1179806|2021-02-07:0,Spain/NC-IBV-97020616/2021|EPI_ISL_1179804|2021-02-07:0,Spain/NC-IBV-98018466/2021|EPI_ISL_1939004|2021-02-09:0,Spain/NC-IBV-98018447/2021|EPI_ISL_1939000|2021-02-08:0,Spain/NC-IBV-98018406/2021|EPI_ISL_2147263|2021-02-05:0,Spain/NC-IBV-98018432/2021|EPI_ISL_2147288|2021-02-07:0,Spain/NC-IBV-98018433/2021|EPI_ISL_2147290|2021-02-07:0,Spain/NC-IBV-98018397/2021|EPI_ISL_2147254|2021-02-03:0)325510:1,(Spain/GA-CHUVI-33860977/2021|EPI_ISL_2086134|2021-04-07:0,(Spain/GA-CHUVI-19304786/2021|EPI_ISL_2285131|2021-05-03:0,Spain/GA-CHUVI-33965882/2021|EPI_ISL_2285120|2021-05-07:0)325525:2)325524:5)325509:1,Poland/WGS-CoV_PZH-NIZP-0151/2021|EPI_ISL_2233437|2021-05-06:4,(Germany/SN-RKI-I-134076/2021|EPI_ISL_2116300|2021-04-17:8,(Germany/NW-RKI-I-086978/2021|EPI_ISL_1723808|2021-04-13:0,Germany/un-RKI-I-079564/2021|EPI_ISL_1644325|2021-04-07:0)325527:1,(Germany/BY-RKI-I-099318/2021|EPI_ISL_1845133|2021-04-21:0,Germany/BY-RKI-I-107976/2021|EPI_ISL_1851689|2021-04-22:0)325528:1,Germany/BY-RKI-I-102243/2021|EPI_ISL_1847594|2021-04-16:0,Germany/BY-MVP-000004228/2021|EPI_ISL_2094806|2021-03-18:0)325526:5,AND02008|OU015279.1|21:4,(Spain/CM-ISCIII-211495/2021|EPI_ISL_1262084|2021-02-21:0,Spain/CM-ISCIII-211496/2021|EPI_ISL_1262085|2021-02-21:0)325529:1,(Spain/CL-COV01094/2021|EPI_ISL_1603646|2021-02-26:0,Spain/CL-COV01093/2021|EPI_ISL_1603645|2021-02-26:0)325530:1,(England/ALDP-12BA6B3/2021|OU011325.1|2021-02-14:0,England/ALDP-12C3ABB/2021|21-02-14:0)325531:2,(Spain/CL-MS00768/2021|EPI_ISL_1214629|2021-01-10:0,Spain/ML-ISCIII-210598/2021|EPI_ISL_1159135|2021-01-25:0,Spain/CL-MS00767/2021|EPI_ISL_1214615|2021-01-10:0)325532:2,(Spain/MD-HGUGM-514622/2021|EPI_ISL_1914347|2021-04-15:0,Spain/MD-HGUGM-513924/2021|EPI_ISL_1914307|2021-04-21:0)325533:3,(Spain/CL-COV00908/2021|EPI_ISL_1603382|2021-03-04:0,Spain/CL-COV00925/2021|EPI_ISL_1603404|2021-03-01:0)325534:3,England/ALDP-D4323B/2020|OD923664.1|2020-12-27:0,Spain/MD-59412255/2021|EPI_ISL_1753892|2021-02:0,Spain/CM-ISCIII-211944/2021|EPI_ISL_1684135|2021-03-01:0,Spain/CM-ISCIII-212384/2021|EPI_ISL_1684106|2021-03-05:0,Spain/CL-COV00946/2021|EPI_ISL_1603427|2021-03-07:0,Spain/PV-IBV-98014931/2021|EPI_ISL_1423872|2021-01-06:0,Spain/MD-HGUGM-21112763/2021|EPI_ISL_1314375|2021-03-09:0,England/ALDP-13C93D7/2021|21-03-10:0,England/ALDP-13163BD/2021|21-02-22:0,Spain/MD-HGUGM-21099121/2021|EPI_ISL_1233393|2021-03-02:0,Spain/CL-MS6851/2021|EPI_ISL_1214356|2021-01-16:0,Spain/CL-MS00766/2021|EPI_ISL_1214371|2021-01-03:0,England/ALDP-1367D64/2021|OU026492.1|2021-02-27:0,England/ALDP-1358EAF/2021|OU026443.1|2021-02-26:0,Spain/CL-MS7003/2021|EPI_ISL_1214720|2021-01-23:0,Spain/CL-MS00762/2021|EPI_ISL_1214511|2021-01-04:0,Spain/CL-COV00470/2021|EPI_ISL_1214414|2021-02-04:0,England/ALDP-133F6D3/2021|OU036247.1|2021-02-26:0,Spain/CL-COV00471/2021|EPI_ISL_1214285|2021-02-04:0,Spain/CL-MS7135/2021|EPI_ISL_1214472|2021-02-01:0,Spain/CL-MS7035/2021|EPI_ISL_1214812|2021-01-26:0,Spain/MD-HGUGM-21011673/2021|EPI_ISL_1201216|2021-01-08:0,Spain/MD-HGUGM-20519552/2020|EPI_ISL_1201252|2020-12-30:0,Spain/MD-IBV-99013649/2021|EPI_ISL_853007|2021-01-08:0,Spain/MD-IBV-99012857/2020|EPI_ISL_814030|2020-12-30:0,England/ALDP-12C464D/2021|21-02-16:0,England/ALDP-12EC287/2021|OU019684.1|2021-02-18:0,England/ALDP-100674E/2021|OD937954.1|2021-01-12:0,England/QEUH-1033E70/2021|21-01-15:0,England/ALDP-116FF77/2021|OD952470.1|2021-01-25:0,England/ALDP-1186095/2021|OD952270.1|2021-01-25:0,England/ALDP-1185E41/2021|OD951914.1|2021-01-25:0,England/PHEC-159B15/2021|21-01-07:0)325348:1,(England/ALDP-12EB4EC/2021|OU019558.1|2021-02-19:1,Lithuania/S21D394/2021|EPI_ISL_1585807|2021-04-03:1,England/QEUH-1292D8F/2021|OD996999.1|2021-02-13:1,Wales/PHWC-4D2908/2021|21-02-19:1,England/ALDP-136EAA2/2021|21-03-01:1,((Spain/CN-ISCIII-211774/2021|EPI_ISL_1510696|2021-02-22:1,Spain/CN-ISCIII-212600/2021|EPI_ISL_1908195|2021-03-18:1,Spain/CN-ISCIII-212165/2021|EPI_ISL_1683826|2021-03-05:0,Spain/CN-ISCIII-212410/2021|EPI_ISL_1665156|2021-03-12:0)325537:1,Spain/CN-IBV-97024770/2021|EPI_ISL_1470332|2021-02-28:0)325536:3,(England/ALDP-13791EB/2021|21-03-02:2,Wales/PHWC-4D6834/2021|21-02-25:1,Wales/PHWC-4D68E9/2021|21-02-25:0)325538:1,(England/ALDP-1493E10/2021|21-03-27:0,(England/ALDP-154FF97/2021|21-04-30:0,England/ALDP-15577A3/2021|21-05-02:0,England/ALDP-155C51D/2021|21-05-04:0,England/ALDP-1571882/2021|2021-05-09:0,England/ALDP-15715B8/2021|2021-05-09:0,England/ALDP-157166A/2021|2021-05-09:0)325540:3)325539:2,(England/ALDP-1405875/2021|21-03-13:0,England/ALDP-1405417/2021|21-03-13:0)325541:1,(England/ALDP-1402BF7/2021|21-03-16:0,England/ALDP-1405FBC/2021|21-03-16:0)325542:1,England/QEUH-121B39B/2021|21-02-06:0,England/ALDP-13C994E/2021|21-03-10:0,England/ALDP-1402BD9/2021|21-03-13:0,England/ALDP-1365267/2021|OU027475.1|2021-02-27:0,England/QEUH-121BE6D/2021|21-02-06:0,England/LIVE-DFB9A6/2021|21-02-01:0)325535:1,((England/ALDP-13FE9D7/2021|21-03-15:2,(England/BIRM-BCB7K9/2021|OB998241.1|2021-03-06:0,England/PHWC-4D85FF/2021|21-03-01:0)325545:1,(England/BIRM-BCYE1F/2021|OB998224.1|2021-03-05:0,England/PHWC-4D85D1/2021|21-03-01:0)325546:1)325544:2,England/MILK-1384C91/2021|21-03-02:0)325543:3,(Spain/CN-ISCIII-212164/2021|EPI_ISL_1683822|2021-03-05:1,Spain/CN-IBV-97024836/2021|EPI_ISL_1716577|2021-02-21:1,Belgium/UGent-5062/2021|EPI_ISL_1827137|2021-04-04:4,Spain/CN-IBV-97024824/2021|EPI_ISL_1470373|2021-02-19:0,Spain/CN-ISCIII-212412/2021|EPI_ISL_1665158|2021-03-08:0,England/QEUH-138F4E9/2021|21-02-28:0,Spain/CN-IBV-97024811/2021|EPI_ISL_1470364|2021-02-20:0,Spain/CN-IBV-97024810/2021|EPI_ISL_1470363|2021-02-20:0,Spain/CN-IBV-97024807/2021|EPI_ISL_1470361|2021-02-22:0,Spain/CN-IBV-97024797/2021|EPI_ISL_1470352|2021-02-24:0,Spain/CN-IBV-97024772/2021|EPI_ISL_1470334|2021-03-01:0,Spain/CN-IBV-97024753/2021|EPI_ISL_1470318|2021-03-05:0,Spain/CN-IBV-97024740/2021|EPI_ISL_1470305|2021-03-02:0,Spain/CN-IBV-97024736/2021|EPI_ISL_1470301|2021-03-02:0,Spain/CN-IBV-97024731/2021|EPI_ISL_1470297|2021-03-10:0)325547:4,Spain/MD-HGUGM-21140086/2021|EPI_ISL_1476961|2021-03-24:3,England/ALDP-FB5751/2021|OD944404.1|2021-01-10:1,(England/CAMC-101D270/2021|OD938559.1|2021-01-14:1,England/CAMC-106378B/2021|OD942010.1|2021-01-15:0)325548:3,England/ALDP-11B2A83/2021|OD967660.1|2021-01-28:1,India/un-IGIB20210016/2020|EPI_ISL_911532|2020-12:2,England/ALDP-130B53D/2021|OU026220.1|2021-02-19:1,England/MILK-102DB45/2021|OD938347.1|2021-01-12:2,England/CAMC-E5270C/2021|OD928090.1|2021-01-02:1,England/ALDP-1308BD4/2021|OU017908.1|2021-02-20:2,England/QEUH-129F423/2021|OU012408.1|2021-02-14:3,England/QEUH-D52CA4/2020|OD923088.1|2020-12-28:2,France/ARA-HCL990000241974/2021|EPI_ISL_1461217|2021-03-18:2,Spain/CT-HUVH-61864/2021|EPI_ISL_1020563|2021-02-05:2,(Germany/NW-RKI-I-083629/2021|EPI_ISL_1721104|2021-04-02:1,((Germany/NW-RKI-I-142788/2021|EPI_ISL_2127080|2021-05-07:1,Germany/NW-RKI-I-157352/2021|EPI_ISL_2267728|2021-05-18:1,Germany/NW-RKI-I-099011/2021|EPI_ISL_1844859|2021-04-21:0,Germany/NW-RKI-I-134700/2021|EPI_ISL_2116879|2021-05-01:0)325551:1,(Germany/RP-RKI-I-093497/2021|EPI_ISL_1727869|2021-04-16:0,Germany/RP-RKI-I-088259/2021|EPI_ISL_1724812|2021-04-14:0)325552:1,Germany/un-RKI-I-092985/2021|EPI_ISL_1727405|2021-04-12:0,Germany/RP-RKI-I-088407/2021|EPI_ISL_1724943|2021-04-14:0)325550:2)325549:2,England/CAMC-149A1B6/2021|21-03-29:4,England/ALDP-1479083/2021|21-03-25:1,Switzerland/BL-ETHZ-560336/2021|EPI_ISL_1658313|2021-03-30:2,((England/MILK-1305B31/2021|OU023703.1|2021-02-16:2,England/MILK-12044DE/2021|OD973612.1|2021-01-31:0,England/CAMC-1359A22/2021|OU034855.1|2021-02-12:0,England/MILK-121509A/2021|OD980549.1|2021-02-01:0,England/MILK-12044FC/2021|OD973608.1|2021-01-31:0,England/MILK-1204508/2021|OD973611.1|2021-01-31:0)325554:2,(England/CAMC-1254949/2021|OD979712.1|2021-02-09:1,England/MILK-13CC565/2021|21-03-10:1,(England/MILK-133B5CB/2021|OU033001.1|2021-02-25:0,England/CAMC-1293B2A/2021|OD996354.1|2021-02-12:0)325556:1,England/RAND-11E21EF/2021|OD990515.1|2021-01-29:0,England/RAND-1458B2F/2021|21-03-22:0,England/RAND-1458BC5/2021|21-03-20:0,England/RAND-1459F5F/2021|21-03-24:0,England/ALDP-13B8D37/2021|21-03-04:0,England/CAMC-1397114/2021|21-03-05:0,England/CAMC-13970CC/2021|21-03-05:0,England/MILK-1386B56/2021|21-03-03:0,England/MILK-137762A/2021|21-03-02:0,England/RAND-132DF19/2021|OU024788.1|2021-02-15:0,England/CAMC-1293D8E/2021|OD996382.1|2021-02-12:0)325555:1,England/RAND-14345D0/2021|21-03-18:3,England/CAMC-1072A62/2021|OD947647.1|2021-01-17:0,England/GSTT-210220LSBC55/2021|21-02-09:0)325553:2,(England/TFCI-27098A8/2020|20-12-24:0,England/RAND-11E2589/2021|OD990571.1|2021-01-30:1)325557:2,England/EKHU-2611CC0/2021|21-02-25:1,England/CAMC-F9C723/2021|OD933298.1|2021-01-10:1,England/QEUH-120CD35/2021|OD971316.1|2021-02-04:1,(Belgium/UMONS-CV2198240167/2021|EPI_ISL_1810939|2021-04-25:1,Japan/PG-33923/2021|EPI_ISL_1933425|2021-04-01:0,England/ALDP-1004B08/2021|OD939822.1|2021-01-12:0)325558:1,England/CAMC-10243FB/2021|OD938917.1|2021-01-14:1,England/ALDP-14B0D2F/2021|21-03-30:1,England/ALDP-12AB248/2021|OD993870.1|2021-02-14:1,(England/PHEC-156608/2021|21-01-09:1,(England/PHEC-2FA368/2021|21-02-02:0,England/PHEC-2F6CCB/2021|21-01-15:0)325560:2,(England/PHEC-159D3D/2021|21-01-09:0,England/PHEC-156644/2021|21-01-09:0)325561:1,England/PHEC-159E76/2021|21-01-09:0,England/PHEC-159DE2/2021|21-01-09:0,England/PHEC-159D1F/2021|21-01-09:0,England/PHEC-159E1C/2021|21-01-09:0,England/PHEC-159ED0/2021|21-01-09:0)325559:2,(((Spain/GA-CHUVI-51567745/2021|EPI_ISL_1478833|2021-03-21:0,Spain/GA-CHUVI-19243002/2021|EPI_ISL_1478837|2021-03-22:1)325564:1,((Portugal/PT4187/2021|EPI_ISL_1400179|2021-03-02:1,Portugal/PT3613/2021|EPI_ISL_1116659|2021-02-10:1)325566:1,Portugal/PT5018/2021|EPI_ISL_1400182|2021-03-10:2,(Portugal/PT4311/2021|EPI_ISL_1400180|2021-03-04:0,Portugal/PT4110/2021|EPI_ISL_1400177|2021-03-01:0)325567:4,Portugal/PT4139/2021|EPI_ISL_1400178|2021-03-01:0,Portugal/PT4918/2021|EPI_ISL_1400181|2021-03-08:0)325565:1,Germany/NW-RKI-I-033495/2021|EPI_ISL_1217743|2021-02-22:1,Germany/NW-RKI-I-034329/2021|EPI_ISL_1218642|2021-03-01:1,Portugal/PT4257/2021|EPI_ISL_1400282|2021-03-04:5,France/BRE-IPP11636/2021|EPI_ISL_2188436|2021:2,England/MILK-11C5935/2021|OD965457.1|2021-01-28:0,France/IDF-HMN-21032050522/2021|EPI_ISL_1706630|2021-03-02:0,Germany/NW-RKI-I-036022/2021|EPI_ISL_1281869|2021-03-02:0,Germany/NW-RKI-I-036056/2021|EPI_ISL_1281903|2021-03-02:0,England/CAMC-1207F34/2021|OD979999.1|2021-02-05:0,Germany/NW-RKI-I-027554/2021|EPI_ISL_1157869|2021-02-15:0,Germany/NW-RKI-I-018569/2021|EPI_ISL_1148731|2021-02-12:0,France/un-HMN-21022200022/2021|EPI_ISL_1085252|2021-02-20:0,Germany/NW-RKI-I-018690/2021|EPI_ISL_1148852|2021-02-11:0,England/CAMC-DF221D/2020|OD928377.1|2020-12-30:0,Germany/NW-RKI-I-033479/2021|EPI_ISL_1217727|2021-02-22:0)325563:1,((France/HDF-IPP08122/2021|EPI_ISL_1582743|2021-03-30:0,Netherlands/NH-RIVM-22736/2021|EPI_ISL_1520464|2021-03-27:1,(Netherlands/NH-RIVM-31078/2021|EPI_ISL_2092897|2021-04-26:1,Netherlands/NH-RIVM-27938/2021|EPI_ISL_1791622|2021-04-19:0,Netherlands/FL-RIVM-25841/2021|EPI_ISL_1705314|2021-04-04:0)325570:1,(Netherlands/NH-RIVM-34472/2021|EPI_ISL_2302192|2021-05-11:0,Netherlands/NH-RIVM-29667/2021|EPI_ISL_1961182|2021-04-22:0)325571:3)325569:1,(France/IDF-HMN-21042030234/2021|EPI_ISL_1755344|2021-04-03:1,(France/IDF-HMN-21042120804/2021|EPI_ISL_1757347|2021-04-12:1,(France/IDF-HMN-21042161018/2021|EPI_ISL_1821802|2021-04-16:0,France/IDF-HMN-21042090651/2021|EPI_ISL_1756208|2021-04-09:1)325574:1)325573:1,France/IDF-HMN-21032190297/2021|EPI_ISL_1707789|2021-03-16:0,France/IDF-IPP07640/2021|EPI_ISL_1517247|2021-03-23:0)325572:1)325568:1)325562:1,Denmark/DCGC-63427/2021|EPI_ISL_1871998|2021-03-29:5,(Spain/CT-HUGTiPM015UW8G11/2021|EPI_ISL_2140624|2021-05-09:0,Spain/CT-HUGTiPM014SM6B4/2021|EPI_ISL_2035772|2021-04-30:1)325575:2,Japan/PG-30310/2021|EPI_ISL_1929189|2021-03-17:1,Spain/CT-HUVH-E75582/2021|EPI_ISL_1582851|2021-03-26:1,(France/ARA-HCL021029970001/2021|EPI_ISL_1265505|2021-02-02:1,France/ARA-700000187187/2021|EPI_ISL_1490229|2021-03-01:1,France/IDF-IPP04972/2021|EPI_ISL_1263043|2021-03-02:1,(France/PAC-IHU-5462_Illu2/2021|EPI_ISL_2286353|2021-04:1,France/PAC-IHU-5056-N1/2021|EPI_ISL_2036391|2021-04-19:0)325577:1,France/PAC-IHU-8753_Illu1/2021|EPI_ISL_2286117|2021-04:1,France/PAC-IHU-5466_Illu2/2021|EPI_ISL_2286429|2021-04:3,(France/PAC-IHU-8433_Illu1/2021|EPI_ISL_2286159|2021-04:0,France/PAC-IHU-4912_Illu1/2021|EPI_ISL_2286502|2021-04:0)325578:3,France/NAQ-HCL021032434801/2021|EPI_ISL_1265770|2021-02-16:0,France/NAQ-HCL021062865301/2021|EPI_ISL_1623176|2021-03-30:0,France/ARA-HCL990000321604/2021|EPI_ISL_1313046|2021-02-15:0,France/ARA-HCL021032434801/2021|EPI_ISL_1265685|2021-02-16:0)325576:2,Spain/VC-IBV-98026469/2021|EPI_ISL_1963900|2021-04-03:2,(France/HDF-100002187693/2021|EPI_ISL_1787396|2021-04-09:1,France/HDF-100002187987/2021|EPI_ISL_1787457|2021-04-09:1,France/cov-20210322v2d6/2021|OD987089.1|2021-03-25:0,France/HDF-100002188135/2021|EPI_ISL_1787477|2021-04-09:0,France/HDF-100002188145/2021|EPI_ISL_1787487|2021-04-09:0)325579:3,England/ALDP-14F49A3/2021|21-04-08:1,Spain/CT-HUGTiPR015HY5C1/2021|EPI_ISL_1999704|2021-04-27:2,ESP/hCoV-19_Spain_CT-HUVH-50174_2021/2021|MW769748.1|21-01-20:2,((England/MILK-F88317/2021|OD940146.1|2021-01-07:6,(England/OXON-F5C886/2021|21-01-21:3,England/MILK-FAEC7A/2021|OD938086.1|2021-01-08:0,England/QEUH-F8AFE4/2021|OD933587.1|2021-01-07:0)325582:1,England/OXON-F69B32/2021|21-02-03:1)325581:1,England/MILK-10B2802/2021|OD978640.1|2021-01-16:0,(England/MILK-1505EBE/2021|2021-04-13:3,England/CAMC-15028E0/2021|2021-04-14:4,England/PHEC-3040FA/2021|21-03-27:3,Germany/NW-RKI-I-107456/2021|EPI_ISL_1851221|2021-04-08:2,Japan/IC-0940/2021|EPI_ISL_1926927|2021-04-02:2,(England/MILK-144CC1C/2021|21-03-20:1,England/MILK-14475E9/2021|21-03-20:0,England/ALDP-14AB5D4/2021|21-03-30:0,England/ALDP-149E38F/2021|21-03-28:0,England/ALDP-149B601/2021|21-03-28:0,England/MILK-144CBC4/2021|21-03-20:0,England/CAMC-13EEBC5/2021|21-03-13:0)325584:3,(USA/VA-CDC-ASC210043831/2021|MZ074655.1|2021-04-02:2,USA/VA-CDC-ASC210020960/2021|MW968486.1|2021-03-25:2)325585:1,((USA/CA-CDC-FG-018052/2021|MW933991.1|21-04-05:1,USA/CA-CDC-FG-015590/2021|MW912544.1|21-03-29:0,USA/CA-CDC-FG-014444/2021|MW909958.1|21-03-24:0)325587:2,England/MILK-155BA3D/2021|21-05-04:2)325586:2,(England/PHEC-3037D8/2021|21-03-24:0,England/RAND-1485C35/2021|21-03-26:0)325588:1,(Canada/Qc-L00330673001/2021|EPI_ISL_2294127|2021-03-01:0,Canada/Qc-L00333974001/2021|EPI_ISL_2294213|2021-03-11:0)325589:1,Germany/BW-RKI-I-048862/2021|EPI_ISL_1356288|2021-03-09:0,USA/OH-CDC-ASC210015347/2021|MW968173.1|2021-03-22:0,Germany/BW-RKI-I-049103/2021|EPI_ISL_1356529|2021-03-09:0,Canada/Qc-L00334849001/2021|EPI_ISL_2294255|2021-03-15:0)325583:1,(England/QEUH-15024FB/2021|2021-04-13:2,England/CAMC-13A4D01/2021|21-03-05:1,((England/MILK-1573F12/2021|21-05-10:1,England/MILK-1578F1D/2021|21-05-11:0,England/MILK-15637C2/2021|21-05-08:0,England/MILK-157AEF0/2021|21-05-11:0)325592:1,England/MILK-1524B3A/2021|21-04-21:0,England/MILK-158289D/2021|21-05-12:0,England/MILK-1582930/2021|21-05-12:0,England/MILK-15829C7/2021|21-05-12:0,England/MILK-1573F30/2021|21-05-10:0,England/MILK-15673CA/2021|21-05-08:0,England/MILK-1524BD0/2021|21-04-21:0,England/MILK-1568174/2021|21-05-08:0,England/MILK-156E5DC/2021|2021-05-05:0,England/MILK-1579608/2021|21-05-12:0,England/MILK-1579653/2021|21-05-12:0,England/MILK-15820FF/2021|21-05-13:0)325591:3,England/PHEC-304BBD/2021|21-04-07:0,England/QEUH-150176C/2021|2021-04-14:0)325590:3,((Denmark/DCGC-55683/2021|EPI_ISL_1864111|2021-03-15:1,Denmark/DCGC-68148/2021|EPI_ISL_1876719|2021-03-15:0,Denmark/DCGC-84329/2021|EPI_ISL_1893578|2021-03-15:0,Denmark/DCGC-82978/2021|EPI_ISL_1891823|2021-04-12:0,Denmark/DCGC-72579/2021|EPI_ISL_1881150|2021-03-15:0)325594:1,Denmark/DCGC-81988/2021|EPI_ISL_1890646|2021-03-15:0,Denmark/DCGC-81306/2021|EPI_ISL_1889948|2021-03-29:0,Denmark/DCGC-83973/2021|EPI_ISL_1893139|2021-03-15:0,Denmark/DCGC-57024/2021|EPI_ISL_1865524|2021-03-08:0,Denmark/DCGC-85935/2021|EPI_ISL_1895256|2021-03-15:0,Denmark/DCGC-73722/2021|EPI_ISL_1882293|2021-03-29:0,Denmark/DCGC-68715/2021|EPI_ISL_1877286|2021-03-22:0,Denmark/DCGC-73682/2021|EPI_ISL_1882253|2021-03-08:0,Denmark/DCGC-68848/2021|EPI_ISL_1877419|2021-03-08:0,Denmark/DCGC-68856/2021|EPI_ISL_1877427|2021-03-29:0,Denmark/DCGC-66907/2021|EPI_ISL_1875478|2021-03-29:0,Denmark/DCGC-77940/2021|EPI_ISL_1886581|2021-03-29:0,Denmark/DCGC-77469/2021|EPI_ISL_1886079|2021-03-22:0,Denmark/DCGC-71074/2021|EPI_ISL_1879645|2021-04-05:0)325593:1)325580:1,England/CAMC-D3477A/2020|OD923471.1|2020-12-26:1,England/LIVE-DF6370/2021|21-01-22:4,England/MILK-EC4AEE/2021|OD931997.1|2021-01-03:1,England/ALDP-1091BB5/2021|OD940377.1|2021-01-17:2,(((Germany/TH-RKI-I-045776/2021|EPI_ISL_1353200|2021-03-13:2,(Germany/RP-RKI-I-043640/2021|EPI_ISL_1350828|2021-03-11:0,Germany/RP-RKI-I-045579/2021|EPI_ISL_1353003|2021-03-13:0)325598:1,Germany/NI-RKI-I-053309/2021|EPI_ISL_1436763|2021-03-15:0,Germany/NI-RKI-I-068445/2021|EPI_ISL_1572857|2021-03-28:0,Germany/NI-RKI-I-053293/2021|EPI_ISL_1436747|2021-03-15:0,Germany/TH-RKI-I-053687/2021|EPI_ISL_1437192|2021-03-19:0)325597:2,Germany/BW-RKI-I-043857/2021|EPI_ISL_1351045|2021-03-03:1,Germany/HE-RKI-I-044377/2021|EPI_ISL_1351647|2021-03-11:2,Germany/TH-RKI-I-042712/2021|EPI_ISL_1349900|2021-03-09:2,Germany/TH-RKI-I-042710/2021|EPI_ISL_1349898|2021-03-09:0,(Germany/RP-RKI-I-054282/2021|EPI_ISL_1437851|2021-03-17:1,(Germany/RP-RKI-I-058751/2021|EPI_ISL_1442594|2021-03-24:1,Germany/RP-RKI-I-075879/2021|EPI_ISL_1641641|2021-04-08:1,Germany/RP-RKI-I-087246/2021|EPI_ISL_1724047|2021-04-13:1,Germany/RP-RKI-I-058759/2021|EPI_ISL_1442603|2021-03-24:0,Germany/RP-RKI-I-070248/2021|EPI_ISL_1574369|2021-04-01:0,Germany/RP-RKI-I-061200/2021|EPI_ISL_1566691|2021-03-25:0,Germany/RP-RKI-I-070523/2021|EPI_ISL_1574627|2021-04-05:0,Germany/un-RKI-I-060160/2021|EPI_ISL_1565688|2021-03-22:0,Germany/RP-RKI-I-056745/2021|EPI_ISL_1440448|2021-03-24:0,Germany/RP-RKI-I-056707/2021|EPI_ISL_1440410|2021-03-23:0,Germany/TH-RKI-I-057819/2021|EPI_ISL_1441591|2021-03-22:0)325600:1)325599:1,(Germany/BE-RKI-I-059818/2021|EPI_ISL_1565380|2021-03-25:2,Germany/BE-RKI-I-059208/2021|EPI_ISL_1563863|2021-03-23:1,Germany/BE-RKI-I-065623/2021|EPI_ISL_1570704|2021-03-25:1,Germany/NW-RKI-I-141903/2021|EPI_ISL_2125653|2021-05-03:2,(Germany/SN-RKI-I-148449/2021|EPI_ISL_2260231|2021-04-30:1,Germany/BE-IMB17545/2021|EPI_ISL_1911996|2021-04-21:0)325602:3,(Germany/BE-RKI-I-070648/2021|EPI_ISL_1574747|2021-04-01:0,Germany/BE-RKI-I-061879/2021|EPI_ISL_1567324|2021-03-24:0)325603:1,Germany/BE-RKI-I-052530/2021|EPI_ISL_1435858|2021-03-15:0,Germany/NW-RKI-I-066818/2021|EPI_ISL_1571592|2021-04-01:0,Germany/BE-RKI-I-065856/2021|EPI_ISL_1570947|2021-03-25:0,Germany/BE-RKI-I-052018/2021|EPI_ISL_1435297|2021-03-20:0)325601:2,(Germany/un-RKI-I-084321/2021|EPI_ISL_1721708|2021-04-08:2,Germany/un-RKI-I-076813/2021|EPI_ISL_1642502|2021-04-01:1)325604:1,(Germany/un-RKI-I-065865/2021|EPI_ISL_1570956|2021-03-29:0,Germany/SN-RKI-I-055241/2021|EPI_ISL_1438822|2021-03-16:0)325605:2)325596:2,(England/QEUH-1014F27/2021|OD950784.1|2021-01-15:0,England/QEUH-101575B/2021|OD950810.1|2021-01-15:0)325606:1)325595:1,England/ALDP-10F918C/2021|OD951113.1|2021-01-22:2,England/PHEC-1589D0/2020|20-12-22:1,(England/CAMC-11E3BB3/2021|OD972947.1|2021-01-23:1,England/CAMC-11E3BC2/2021|OD973238.1|2021-01-23:0)325607:2,England/ALDP-F81D01/2021|OD932921.1|2021-01-09:1,England/CAMC-1164103/2021|OD962956.1|2021-01-25:1,England/LOND-12F5661/2021|21-01-10:1,England/LOND-13266B1/2021|21-01-21:1,France/ARA-HCL990000237941/2021|EPI_ISL_1201876|2021-02-12:1,England/LOND-12F6053/2021|21-01-14:2,(((Germany/BE-RKI-I-051800/2021|EPI_ISL_1434892|2021-03-17:0,Germany/BE-RKI-I-051898/2021|EPI_ISL_1435084|2021-03-17:0)325610:2,Germany/BE-RKI-I-044525/2021|EPI_ISL_1351868|2021-03-12:0,Germany/BE-RKI-I-057824/2021|EPI_ISL_1441599|2021-03-22:0,Germany/BE-RKI-I-057690/2021|EPI_ISL_1441394|2021-03-21:0,Germany/BE-RKI-I-044555/2021|EPI_ISL_1351913|2021-03-13:0)325609:1,Germany/BE-RKI-I-044789/2021|EPI_ISL_1352212|2021-03-14:0,Germany/BE-RKI-I-037161/2021|EPI_ISL_1283008|2021-03-07:0)325608:1,England/EKHU-26107A2/2020|20-12-18:2,(France/ARA-HCL021016590701/2021|EPI_ISL_1336550|2021-01-26:0,England/TFCI-2701521/2021|21-01-19:2)325611:1,England/CAMC-13A54A1/2021|21-03-07:2,Canada/ON-PHL-21-12067/2021|EPI_ISL_2139183|2021-03:1,England/PHEC-157F66/2021|21-01-08:1,England/MILK-140D400/2021|21-03-16:2,(Estonia/15913646/2021|EPI_ISL_1470146|2021-03-10:0,((Estonia/C114370/2021|EPI_ISL_2097153|2021-04-10:1,Estonia/16048638/2021|EPI_ISL_2097015|2021-04-09:2,Estonia/16059624/2021|EPI_ISL_2097025|2021-04-09:0)325614:1,Estonia/C104993/2021|EPI_ISL_2107202|2021-04-03:0)325613:1)325612:2,((Poland/PL_P1604/2021|EPI_ISL_1752819|2021-04-18:2,Poland/PL-P1163/2021|EPI_ISL_1499289|2021-03-22:0,(Poland/PZH-LUM-0397/2021|EPI_ISL_2029029|2021-04-23:2,Poland/PZH-LUM-0388/2021|EPI_ISL_2015651|2021-04-21:1)325617:2)325616:1,Poland/NIPH-NIH_ECDC-3762/2021|EPI_ISL_1746619|2021-04-06:0)325615:1,(((England/QEUH-1360712/2021|OU037933.1|2021-02-26:2,England/QEUH-131EF1B/2021|21-02-24:0,(England/QEUH-13BF7F6/2021|21-03-10:2,England/QEUH-137D9B2/2021|21-03-03:0)325621:1)325620:2,England/QEUH-114BBC8/2021|OD976439.1|2021-01-25:0,Scotland/QEUH-11CC7CB/2021|OD974477.1|2021-02-01:0)325619:1,England/ALDP-1005624/2021|OD939607.1|2021-01-12:0)325618:3,(England/PHEC-3045CE/2021|21-03-29:6,((USA/OH-CDC-QDX23613580/2021|MW964439.1|21-04-04:1,USA/TX-CDC-STM-000045671/2021|MW931104.1|21-03-27:3,USA/OH-CDC-QDX23613581/2021|MW989355.1|21-04-04:0)325624:5,SouthKorea/KDCA2881/2021|EPI_ISL_1622459|2021-03-14:3)325623:1)325622:2,England/LOND-1325E14/2020|20-12-13:1,Germany/BY-RKI-I-126386/2021|EPI_ISL_2110960|2021-03-29:1,(((Sweden/Orebro-19752876/2021|EPI_ISL_2179007|2021-05-04:4,Sweden/SE1410191793/2021|EPI_ISL_2219955|2021-03-15:1,(Sweden/3939553663/2021|EPI_ISL_2220859|2021-03-18:0,Sweden/3938713363/2021|EPI_ISL_2220838|2021-03-17:0,Sweden/3936776163/2021|EPI_ISL_2217695|2021-03-15:0,Sweden/1454135364/2021|EPI_ISL_2217371|2021-03-12:0)325628:1,Sweden/1918310864/2021|EPI_ISL_1903653|2021-03-15:0,Sweden/SE1410187570/2021|EPI_ISL_2218269|2021-03-09:0)325627:1,Sweden/3930684663/2021|EPI_ISL_2216329|2021-03-04:1)325626:1,England/CAMC-E5CA18/2021|OD928429.1|2021-01-01:1,England/MILK-EB65FD/2021|OD937556.1|2021-01-02:1,Germany/NW-RKI-I-027651/2021|EPI_ISL_1210682|2021-02-10:1,Australia/WA640/2021|EPI_ISL_1366740|2021-03-20:2,Germany/NW-RKI-I-077891/2021|EPI_ISL_1643452|2021-04-06:1,Bulgaria/21BG-EU_000650_Pl7/2021|EPI_ISL_1401136|2021-02-26:1,Belgium/CHUNamur13260783/2021|EPI_ISL_1559616|2021-03-26:2,England/CAMC-101DB1B/2021|OD938566.1|2021-01-14:2,England/CAMC-101DC36/2021|OD938871.1|2021-01-14:1,England/RAND-11E1EAD/2021|OD990471.1|2021-01-30:4,Germany/NW-HHU-2658/2021|EPI_ISL_1347556|2021-02-26:1,Germany/NW-RKI-I-049000/2021|EPI_ISL_1356426|2021-03-08:1,Germany/NW-RKI-I-053180/2021|EPI_ISL_1436608|2021-03-19:1,Germany/NW-RKI-I-061644/2021|EPI_ISL_1567100|2021-03-25:1,Germany/NW-RKI-I-066786/2021|EPI_ISL_1571563|2021-04-01:2,Germany/NW-RKI-I-077860/2021|EPI_ISL_1643425|2021-04-08:2,Germany/RP-RKI-I-027924/2021|EPI_ISL_1210955|2021-02-16:1,Germany/SL-RKI-I-072271/2021|EPI_ISL_1639099|2021-03-23:4,Germany/SN-RKI-I-036353/2021|EPI_ISL_1282200|2021-03-02:1,Sweden/3936385664/2021|EPI_ISL_1602724|2021-03-12:1,Wales/CAMC-14C9B56/2021|21-04-02:3,England/CAMC-144B7EF/2021|21-03-23:1,Netherlands/GR-UMCG-MMB_1373/2021|EPI_ISL_1712597|2021-04-06:2,England/CAMC-14F3A74/2021|21-04-12:5,England/MILK-14FA2EE/2021|2021-04-12:5,Netherlands/OV-RIVM-26567/2021|EPI_ISL_1706040|2021-04-08:1,Bulgaria/21BG_COV_EU_001957_Pl19/2021|EPI_ISL_1786380|2021-03-29:4,Germany/NW-RKI-I-107394/2021|EPI_ISL_1851159|2021-04-15:1,Denmark/DCGC-72809/2021|EPI_ISL_1881380|2021-04-05:1,Sweden/16030902P/2021|EPI_ISL_2034001|2021-03-31:1,Sweden/16029058P/2021|EPI_ISL_2033989|2021-03-31:2,Netherlands/NH-RIVM-31081/2021|EPI_ISL_2093403|2021-04-30:7,((Germany/NW-RKI-I-065525/2021|EPI_ISL_1570623|2021-03-18:0,((Bulgaria/21BG-EU_000272_Pl3/2021|EPI_ISL_1231600|2021-02-16:2,England/CAMC-13EF195/2021|21-03-15:1,Bulgaria/21BG-EU_000773_Pl8/2021|EPI_ISL_1401255|2021-03-03:5,Bulgaria/21BG-NC_000996_Run6/2021|EPI_ISL_1509766|2021-02-19:2,Bulgaria/21BG-EU_001233_Pl12/2021|EPI_ISL_1608382|2021-03-15:1,Bulgaria/21BG_COV_EU_000126_Pl2/2021|EPI_ISL_1233566|2021-02-01:1,Bulgaria/21BG_COV_EU_001734_Pl17/2021|EPI_ISL_1786167|2021-03-23:1,Germany/BY-RKI-I-098703/2021|EPI_ISL_1844569|2021-04-15:2,Bulgaria/21BG-NC_A000060/2021|EPI_ISL_2081923|2021-01-18:2,(Bulgaria/21BG-EU_000219_Pl3/2021|EPI_ISL_1231566|2021-02-11:1,Bulgaria/21BG_COV_EU_000035_Pl1/2021|EPI_ISL_1233474|2021-01-11:1,(Bulgaria/21BG-EU_002622_Pl24/2021|EPI_ISL_2180420|2021-04-15:3,(Bulgaria/21BG-EU_002560_Pl23/2021|EPI_ISL_2180385|2021-04-14:0,Bulgaria/21BG_COV_EU_001867_Pl18/2021|EPI_ISL_1786296|2021-03-26:0)325635:2)325634:1,(Bulgaria/21BG-EU_000268_Pl3/2021|EPI_ISL_1231597|2021-02-15:0,Bulgaria/21BG-EU_532_Pl6/2021|EPI_ISL_1302032|2021-02-19:0,Bulgaria/21BG-EU_000195_Pl3/2021|EPI_ISL_1231548|2021-02-08:0)325636:1,Bulgaria/21BG_COV_EU_000067_Pl1/2021|EPI_ISL_1233507|2021-01-29:0,Bulgaria/21BG-EU_000740_Pl8/2021|EPI_ISL_1401223|2021-03-01:0,Bulgaria/21BG-EU_000189_Pl3/2021|EPI_ISL_1231546|2021-02-08:0,Bulgaria/21BG_COV_EU_000034_Pl1/2021|EPI_ISL_1233473|2021-01-11:0)325633:1,(England/ALDP-14C404D/2021|21-04-02:2,England/ALDP-14C3F9C/2021|21-04-02:1,England/PHEC-L303L3E3/2021|21-05-10:4,Spain/IB-HUSE-00375/2021|EPI_ISL_2100321|2021-04-26:1,(England/PHEC-30AAAB/2021|21-04-21:2,England/PHEC-3084EB/2021|21-04-17:0)325638:1,(Bulgaria/21BG-EU_002220_Pl21/2021|EPI_ISL_2180169|2021-04-05:0,Bulgaria/21BG-EU_002212_Pl21/2021|EPI_ISL_2180164|2021-04-05:1)325639:3,(Switzerland/ZH-UZH-IMV-45623217/2021|EPI_ISL_2200666|2021-05-02:5,(Switzerland/SZ-ETHZ-620591/2021|EPI_ISL_2307906|2021-05-12:0,Switzerland/BE-IFIK-1206-5899/2021|EPI_ISL_2227295|2021-05-12:0)325641:1)325640:4,Germany/NW-RKI-I-153732/2021|EPI_ISL_2265012|2021-05-14:4,Bulgaria/21BG_COV_EU_001861_Pl18/2021|EPI_ISL_1786291|2021-03-26:0,England/ALDP-14C405C/2021|21-04-02:0,Bulgaria/21BG-EU_001421_Pl14/2021|EPI_ISL_1608512|2021-03-17:0,Bulgaria/21BG-NC_000997_Run6/2021|EPI_ISL_1509767|2021-02-19:0,Bulgaria/21BG-EU_000627_Pl7/2021|EPI_ISL_1401113|2021-02-13:0,England/CAMC-13EE390/2021|21-03-13:0,England/RAND-13EC05F/2021|21-03-12:0,England/QEUH-138FB3F/2021|21-03-01:0,England/CAMC-13B7530/2021|21-03-08:0)325637:1,(Bulgaria/21BG-NC_002392_R10/2021|EPI_ISL_2099410|2021-04-09:1,Bulgaria/21BG-EU_000933_Pl10/2021|EPI_ISL_1401410|2021-03-08:0,Bulgaria/21BG-EU_002576_Pl24/2021|EPI_ISL_2180393|2021-04-13:0,Bulgaria/21BG_COV_EU_001880_Pl18/2021|EPI_ISL_1786309|2021-03-26:0,England/CAMC-143E828/2021|21-03-22:0,Bulgaria/21BG-EU_001404_Pl14/2021|EPI_ISL_1608496|2021-03-16:0,Bulgaria/21BG-NC_001375_Run7/2021|EPI_ISL_1509830|2021-03-15:0,Bulgaria/21BG-NC_001374_Run7/2021|EPI_ISL_1509829|2021-03-15:0,England/CAMC-145B8E9/2021|21-03-23:0,England/CAMC-13FC0E3/2021|21-03-16:0,Bulgaria/21BG-NC_002037_R9/2021|EPI_ISL_2099368|2021-03-31:0)325642:1,(Germany/HH-RKI-I-059596/2021|EPI_ISL_1564259|2021-03-26:2,Germany/un-RKI-I-074258/2021|EPI_ISL_1640591|2021-04-03:1,Germany/HH-HPI-p5096/2021|EPI_ISL_1716267|2021-03-29:1,Germany/HH-HPI-p5309/2021|EPI_ISL_1716377|2021-03-22:1,Germany/HH-RKI-I-095918/2021|EPI_ISL_1842902|2021-04-09:1,Germany/HH-HPI-p5856/2021|EPI_ISL_1862210|2021-04-05:1,(Germany/HH-RKI-I-073370/2021|EPI_ISL_1640099|2021-04-04:1,Germany/HH-RKI-I-083926/2021|EPI_ISL_1721372|2021-04-02:1,Germany/HH-RKI-I-073328/2021|EPI_ISL_1640072|2021-04-04:0,Germany/HH-HPI-p5625/2021|EPI_ISL_1861924|2021-03-31:0)325644:1,(Germany/HH-RKI-I-102097/2021|EPI_ISL_1847464|2021-04-16:1,Germany/HH-RKI-I-084374/2021|EPI_ISL_1721755|2021-04-09:1,Germany/HH-RKI-I-102295/2021|EPI_ISL_1847643|2021-04-16:0)325645:1,(Germany/HH-RKI-I-097786/2021|EPI_ISL_1844117|2021-04-16:0,(Germany/HH-RKI-I-124868/2021|EPI_ISL_2109723|2021-04-23:0,Germany/HH-RKI-I-124686/2021|EPI_ISL_2109537|2021-04-23:0)325647:1)325646:2,(Germany/HH-RKI-I-084926/2021|EPI_ISL_1722166|2021-04-14:1,Germany/HH-RKI-I-138185/2021|EPI_ISL_2122984|2021-05-01:1,(Germany/HH-RKI-I-149019/2021|EPI_ISL_2260738|2021-05-07:0,Germany/HH-RKI-I-149025/2021|EPI_ISL_2260743|2021-05-07:0)325649:3,Germany/HH-RKI-I-084906/2021|EPI_ISL_1722147|2021-04-14:0,Germany/HH-RKI-I-092591/2021|EPI_ISL_1727090|2021-04-11:0,Germany/HH-RKI-I-102140/2021|EPI_ISL_1847499|2021-04-16:0,Germany/HH-RKI-I-102166/2021|EPI_ISL_1847522|2021-04-16:0,Germany/HH-RKI-I-127064/2021|EPI_ISL_2111245|2021-04-27:0,Germany/HH-RKI-I-127082/2021|EPI_ISL_2111261|2021-04-27:0,Germany/HH-RKI-I-137379/2021|EPI_ISL_2121194|2021-04-28:0,Germany/HH-RKI-I-141670/2021|EPI_ISL_2125319|2021-04-30:0)325648:2,(Germany/HH-RKI-I-081466/2021|EPI_ISL_1646163|2021-03-25:0,Germany/HH-RKI-I-081585/2021|EPI_ISL_1646395|2021-03-26:0)325650:2,(Germany/HH-HPI-p5122/2021|EPI_ISL_1716104|2021-03-18:0,Germany/HH-RKI-I-083894/2021|EPI_ISL_1721343|2021-04-02:0)325651:1,Germany/HH-RKI-I-047287/2021|EPI_ISL_1354712|2021-03-10:0,Germany/HH-RKI-I-127043/2021|EPI_ISL_2111224|2021-04-27:0,Germany/NW-RKI-I-153589/2021|EPI_ISL_2264853|2021-05-01:0,Germany/NI-RKI-I-149281/2021|EPI_ISL_2260972|2021-05-07:0,Germany/HH-HPI-p5602/2021|EPI_ISL_1861795|2021-03-28:0,Germany/HH-HPI-p5836/2021|EPI_ISL_1862123|2021-04-05:0,Germany/HH-HPI-p5846/2021|EPI_ISL_1862171|2021-04-05:0,Germany/HH-HPI-p5881/2021|EPI_ISL_1862216|2021-04-05:0,Germany/HH-HPI-p5854/2021|EPI_ISL_1862173|2021-04-05:0,Germany/HH-HPI-p5827/2021|EPI_ISL_1862098|2021-04-05:0,Germany/HH-RKI-I-084601/2021|EPI_ISL_1721954|2021-04-09:0,Germany/HH-HPI-p5455/2021|EPI_ISL_1716357|2021-03-22:0,Germany/HH-HPI-p5353/2021|EPI_ISL_1716301|2021-03-21:0,Germany/HH-RKI-I-084536/2021|EPI_ISL_1721900|2021-04-09:0,Germany/HH-HPI-p5405/2021|EPI_ISL_1715831|2021-04-06:0,Germany/HH-HPI-p5067/2021|EPI_ISL_1716071|2021-03-22:0,Germany/HH-RKI-I-084384/2021|EPI_ISL_1721765|2021-04-09:0,Germany/HB-RKI-I-072270/2021|EPI_ISL_1639098|2021-03-30:0,Germany/HH-RKI-I-061290/2021|EPI_ISL_1566768|2021-03-24:0,Germany/HH-RKI-I-058718/2021|EPI_ISL_1442561|2021-03-20:0,Germany/HH-RKI-I-058717/2021|EPI_ISL_1442560|2021-03-18:0,Germany/HB-RKI-I-052943/2021|EPI_ISL_1436371|2021-03-18:0,Germany/HH-RKI-I-047289/2021|EPI_ISL_1354714|2021-03-10:0)325643:1,(Bulgaria/21BG-EU_002116_Pl20/2021|EPI_ISL_2180073|2021-04-01:4,Bulgaria/21BG-EU_000918_Pl10/2021|EPI_ISL_1401396|2021-03-06:0)325652:1,Germany/BW-RKI-I-150944/2021|EPI_ISL_2262541|2021-05-12:7,(Denmark/DCGC-79532/2021|EPI_ISL_1888173|2021-04-12:0,Denmark/DCGC-55140/2021|EPI_ISL_1863568|2021-03-29:0,Denmark/DCGC-69785/2021|EPI_ISL_1878356|2021-03-29:0,Denmark/DCGC-73514/2021|EPI_ISL_1882085|2021-03-29:0)325653:1,(Germany/NW-RKI-I-153431/2021|EPI_ISL_2264669|2021-05-11:0,Germany/NW-RKI-I-129710/2021|EPI_ISL_2112859|2021-05-01:0)325654:5,Bulgaria/21BG_COV_EU_000109_Pl2/2021|EPI_ISL_1233549|2021-01-18:0,Bulgaria/21BG-EU_000631_Pl7/2021|EPI_ISL_1401117|2021-02-15:0,Bulgaria/21BG-EU_000838_Pl9/2021|EPI_ISL_1401318|2021-03-10:0,Bulgaria/21BG-EU_000937_Pl10/2021|EPI_ISL_1401414|2021-03-08:0,Bulgaria/21BG_COV_EU_000141_Pl2/2021|EPI_ISL_1233581|2021-02-04:0,Bulgaria/21BG_COV_EU_000031_Pl1/2021|EPI_ISL_1233470|2021-01-11:0,Bulgaria/21BG-EU_000267_Pl3/2021|EPI_ISL_1231596|2021-02-16:0)325632:1,(Germany/NW-RKI-I-137903/2021|EPI_ISL_2122413|2021-04-30:0,Germany/NI-RKI-I-092926/2021|EPI_ISL_1727352|2021-04-12:2,(Germany/NW-RKI-I-153736/2021|EPI_ISL_2265016|2021-05-14:0,Germany/NW-RKI-I-153709/2021|EPI_ISL_2264989|2021-05-14:0)325656:2)325655:1,(Germany/NW-RKI-I-068738/2021|EPI_ISL_1573139|2021-04-03:1,Germany/NW-RKI-I-086753/2021|EPI_ISL_1723599|2021-04-13:2,Germany/NW-RKI-I-086901/2021|EPI_ISL_1723737|2021-04-13:1,Germany/SN-RKI-I-104138/2021|EPI_ISL_1848678|2021-04-17:1,Germany/NW-RKI-I-108448/2021|EPI_ISL_1852110|2021-04-22:1,(Germany/NW-RKI-I-078541/2021|EPI_ISL_1643792|2021-04-08:2,Germany/NW-RKI-I-053165/2021|EPI_ISL_1436593|2021-03-19:0)325658:1,((Germany/NW-RKI-I-099663/2021|EPI_ISL_1845451|2021-04-22:1,(Germany/NW-RKI-I-128580/2021|EPI_ISL_2112153|2021-04-27:1,Germany/NW-RKI-I-100993/2021|EPI_ISL_1846556|2021-04-23:0,Germany/NW-RKI-I-100971/2021|EPI_ISL_1846535|2021-04-23:0)325661:1,Germany/NW-RKI-I-101045/2021|EPI_ISL_1846604|2021-04-23:1,(Germany/NW-RKI-I-101057/2021|EPI_ISL_1846614|2021-04-23:1,Germany/NW-RKI-I-099688/2021|EPI_ISL_1845473|2021-04-22:0,Germany/NW-RKI-I-130458/2021|EPI_ISL_2113512|2021-04-29:0,Germany/NW-RKI-I-130467/2021|EPI_ISL_2113520|2021-04-29:0)325662:1,Germany/NW-RKI-I-140492/2021|EPI_ISL_2124605|2021-05-06:1,Germany/NW-RKI-I-134371/2021|EPI_ISL_2116575|2021-05-04:2,Germany/NW-RKI-I-099854/2021|EPI_ISL_1845628|2021-04-22:0,Germany/un-RKI-I-102514/2021|EPI_ISL_1847828|2021-04-18:0,Germany/un-RKI-I-106510/2021|EPI_ISL_1850805|2021-04-19:0,Germany/un-RKI-I-101280/2021|EPI_ISL_1846818|2021-04-15:0,Germany/NW-RKI-I-130659/2021|EPI_ISL_2113695|2021-04-29:0,Germany/NW-RKI-I-130446/2021|EPI_ISL_2113501|2021-04-29:0)325660:1,Germany/NW-RKI-I-066774/2021|EPI_ISL_1571551|2021-03-24:0)325659:1,(((Germany/NW-RKI-I-108915/2021|EPI_ISL_1852546|2021-04-27:1,Germany/NW-RKI-I-131491/2021|EPI_ISL_2114465|2021-04-30:0)325665:1,Germany/NW-RKI-I-146076/2021|EPI_ISL_2130273|2021-05-11:1,Germany/NW-RKI-I-152623/2021|EPI_ISL_2263908|2021-05-13:1,Germany/NW-RKI-I-131269/2021|EPI_ISL_2114265|2021-04-30:1,Germany/NW-RKI-I-109348/2021|EPI_ISL_1852942|2021-04-27:0,Germany/NW-RKI-I-109320/2021|EPI_ISL_1852916|2021-04-27:0,Germany/NW-RKI-I-108921/2021|EPI_ISL_1852552|2021-04-27:0,Germany/NW-RKI-I-101005/2021|EPI_ISL_1846567|2021-04-23:0,Germany/NW-RKI-I-128125/2021|EPI_ISL_2111726|2021-04-27:0,Germany/NW-RKI-I-146381/2021|EPI_ISL_2130560|2021-05-11:0,Germany/NW-RKI-I-130814/2021|EPI_ISL_2113844|2021-04-29:0,Germany/NW-RKI-I-145977/2021|EPI_ISL_2130180|2021-05-11:0)325664:1,Germany/SN-RKI-I-124824/2021|EPI_ISL_2109662|2021-04-23:1)325663:1,(Germany/NW-RKI-I-156610/2021|EPI_ISL_2267043|2021-05-15:1,Germany/NW-HHU-5681/2021|EPI_ISL_1993623|2021-04-26:0)325666:2,(Germany/NW-RKI-I-155404/2021|EPI_ISL_2265960|2021-05-15:1,Germany/NW-RKI-I-149273/2021|EPI_ISL_2260964|2021-05-08:0,(Germany/NW-RKI-I-142530/2021|EPI_ISL_2126575|2021-05-06:0,Germany/NW-RKI-I-155396/2021|EPI_ISL_2265952|2021-05-15:0,Germany/NW-RKI-I-140368/2021|EPI_ISL_2124493|2021-05-06:0)325668:1,(Germany/NW-RKI-I-153715/2021|EPI_ISL_2264995|2021-05-13:0,Germany/NW-RKI-I-149324/2021|EPI_ISL_2261013|2021-05-09:0)325669:1)325667:1,(Germany/NI-RKI-I-155806/2021|EPI_ISL_2266307|2021-05-17:1,Germany/NI-RKI-I-146603/2021|EPI_ISL_2130769|2021-05-10:2)325670:2,(Germany/NW-RKI-I-082330/2021|EPI_ISL_1719981|2021-03-27:0,Germany/NW-RKI-I-077863/2021|EPI_ISL_1643428|2021-04-06:0,Germany/NW-RKI-I-107440/2021|EPI_ISL_1851205|2021-04-12:0)325671:1,Germany/NW-RKI-I-045892/2021|EPI_ISL_1353316|2021-03-12:0,Germany/HE-RKI-I-157761/2021|EPI_ISL_2268149|2021-04-14:0,Germany/NI-RKI-I-087844/2021|EPI_ISL_1724443|2021-04-05:0,Germany/NW-RKI-I-084652/2021|EPI_ISL_1721998|2021-04-08:0,Germany/NW-RKI-I-093930/2021|EPI_ISL_1728270|2021-04-17:0,Germany/NW-RKI-I-074605/2021|EPI_ISL_1640795|2021-04-13:0,Germany/NW-RKI-I-052129/2021|EPI_ISL_1435408|2021-03-17:0,Germany/NW-RKI-I-053332/2021|EPI_ISL_1436786|2021-03-18:0,Germany/NW-RKI-I-045875/2021|EPI_ISL_1353299|2021-03-15:0,Germany/NW-HHU-3077/2021|EPI_ISL_1348000|2021-03-07:0,Germany/NW-HHU-3028/2021|EPI_ISL_1347966|2021-03-08:0)325657:1)325631:1)325630:1,Germany/NW-RKI-I-080014/2021|EPI_ISL_1644719|2021-04-10:2,(Germany/NW-RKI-I-085947/2021|EPI_ISL_1722891|2021-03-26:1,Germany/NW-RKI-I-081685/2021|EPI_ISL_1646603|2021-03-28:0)325672:1,Germany/NW-RKI-I-142109/2021|EPI_ISL_2126071|2021-05-03:1,(Germany/un-RKI-I-145692/2021|EPI_ISL_2129918|2021-04-29:1,Germany/HH-RKI-I-098781/2021|EPI_ISL_1844633|2021-04-16:0,Germany/BW-RKI-I-152028/2021|EPI_ISL_2263345|2021-05-08:0)325673:1,(Germany/HH-RKI-I-152846/2021|EPI_ISL_2264111|2021-05-10:0,Germany/HH-RKI-I-152865/2021|EPI_ISL_2264129|2021-05-10:1)325674:1,Germany/NW-RKI-I-135988/2021|EPI_ISL_2119282|2021-04-01:1,Germany/RP-RKI-I-045466/2021|EPI_ISL_1352890|2021-03-13:0,Germany/NW-HHU-3813/2021|EPI_ISL_1990099|2021-03-21:0,Germany/NW-RKI-I-087590/2021|EPI_ISL_1724251|2021-04-08:0,Germany/NW-RKI-I-092515/2021|EPI_ISL_1727021|2021-04-15:0,Germany/NW-RKI-I-083472/2021|EPI_ISL_1720957|2021-03-31:0,Germany/NW-RKI-I-091761/2021|EPI_ISL_1726739|2021-04-01:0,Germany/NW-RKI-I-067945/2021|EPI_ISL_1572317|2021-03-18:0,Germany/NW-RKI-I-056878/2021|EPI_ISL_1440581|2021-03-16:0,Germany/RP-RKI-I-054255/2021|EPI_ISL_1437824|2021-03-19:0,Germany/RP-RKI-I-054238/2021|EPI_ISL_1437807|2021-03-19:0,Germany/NW-RKI-I-058557/2021|EPI_ISL_1442375|2021-03-10:0,Germany/NW-RKI-I-053997/2021|EPI_ISL_1437502|2021-03-12:0,Germany/RP-RKI-I-056792/2021|EPI_ISL_1440495|2021-03-23:0,Germany/NW-RKI-I-053946/2021|EPI_ISL_1437451|2021-03-12:0,Germany/RP-RKI-I-056861/2021|EPI_ISL_1440564|2021-03-19:0,Germany/RP-RKI-I-056803/2021|EPI_ISL_1440506|2021-03-23:0,Germany/RP-RKI-I-043672/2021|EPI_ISL_1350860|2021-03-13:0,Germany/RP-RKI-I-045501/2021|EPI_ISL_1352925|2021-03-13:0)325629:2,(Sweden/15016166P/2021|EPI_ISL_1809498|2021-03-08:2,Sweden/4010166364/2021|EPI_ISL_1903911|2021-03-16:2,Sweden/DC109497571/2021|EPI_ISL_1899186|2021-04-09:6,Sweden/SE00403555/2021|EPI_ISL_1901882|2021-04-06:1,(Sweden/SE00336308/2021|EPI_ISL_1600778|2021-03-08:1,Sweden/SE00404570/2021|EPI_ISL_1901686|2021-04-06:1,(Sweden/SE00400284/2021|EPI_ISL_1675533|2021-04-02:2,(Sweden/SUS0000963/2021|EPI_ISL_1712093|2021-04-13:0,(Sweden/SUS0001447/2021|EPI_ISL_1968859|2021-04-27:0,Sweden/SUS0001362/2021|EPI_ISL_1968774|2021-04-26:1)325679:1)325678:1,Sweden/SUS0001424/2021|EPI_ISL_1968836|2021-04-26:2,Sweden/Orebro-19689395/2021|EPI_ISL_2020883|2021-04-16:1,(Sweden/SUS0000701/2021|EPI_ISL_1629541|2021-04-09:1,Sweden/SUS0000731/2021|EPI_ISL_1629571|2021-04-05:0)325680:1,(Sweden/DC109926711/2021|EPI_ISL_2208454|2021-04-19:0,(Sweden/DC110545381/2021|EPI_ISL_2208866|2021-05-01:1,Sweden/DC110482911/2021|EPI_ISL_2208912|2021-04-30:0,Sweden/DC110545791/2021|EPI_ISL_2208864|2021-05-01:0,Sweden/21-53067/2021|EPI_ISL_2278897|2021-04-27:0)325682:1)325681:1,Sweden/2A380133521/2021|EPI_ISL_2208676|2021-04-26:1,Sweden/SE00436514/2021|EPI_ISL_2198094|2021-04-19:1,Sweden/SE00375191/2021|EPI_ISL_1607178|2021-03-24:0,Sweden/SE00428957/2021|EPI_ISL_1902794|2021-04-15:0,Sweden/461847188008/2021|EPI_ISL_1903092|2021-04-16:0,Sweden/SUS0000665/2021|EPI_ISL_1629505|2021-04-06:0,Sweden/SE00373559/2021|EPI_ISL_1607572|2021-03-23:0,Sweden/SE00373552/2021|EPI_ISL_1607529|2021-03-23:0,Sweden/SUS0000600/2021|EPI_ISL_1534119|2021-04-01:0)325677:1,(Sweden/SE00468697/2021|EPI_ISL_2257769|2021-04-30:0,Sweden/SUS0001411/2021|EPI_ISL_1968823|2021-04-30:1)325683:3,(Denmark/DCGC-68349/2021|EPI_ISL_1876920|2021-03-29:0,Denmark/DCGC-53200/2021|EPI_ISL_1861254|2021-03-29:0)325684:2,Sweden/SUS0000624/2021|EPI_ISL_1534143|2021-03-31:0,Sweden/8037066663/2021|EPI_ISL_2254775|2021-03-19:0,Sweden/SE00404581/2021|EPI_ISL_1901687|2021-04-06:0,Sweden/SE00394131/2021|EPI_ISL_1677109|2021-03-31:0,Sweden/SE00380336/2021|EPI_ISL_1607465|2021-03-25:0,Sweden/SE00371441/2021|EPI_ISL_1607553|2021-03-23:0,Sweden/SUS0000647/2021|EPI_ISL_1629487|2021-04-02:0,Sweden/SE00346914/2021|EPI_ISL_1603289|2021-03-12:0,Sweden/SE00353071/2021|EPI_ISL_1604956|2021-03-15:0,Sweden/SUS0000470/2021|EPI_ISL_1468504|2021-03-24:0)325676:2,(Poland/WGS-CoV_PZH-GUM-0171/2021|EPI_ISL_1715350|2021-04-05:1,Sweden/SE00391325/2021|EPI_ISL_1675798|2021-03-30:1,(Sweden/21-52621/2021|EPI_ISL_2099143|2021-04-02:1,(Sweden/36837320XXP/2021|EPI_ISL_2207684|2021-04-26:1,Sweden/36843651XXP/2021|EPI_ISL_2207520|2021-04-27:1,Sweden/36851851XXP/2021|EPI_ISL_2207513|2021-04-28:1,Sweden/36834005XXP/2021|EPI_ISL_2207617|2021-04-26:0,Sweden/36838850XXP/2021|EPI_ISL_2207620|2021-04-26:0,Sweden/36840373XXP/2021|EPI_ISL_2207605|2021-04-26:0,Sweden/36843656XXP/2021|EPI_ISL_2207532|2021-04-27:0)325687:1,Sweden/21-53311/2021|EPI_ISL_2278884|2021-04-26:1,Sweden/21-53078/2021|EPI_ISL_2099144|2021-04-21:0,Sweden/36836839XXP/2021|EPI_ISL_2207656|2021-04-26:0)325686:1,Sweden/1905364664/2021|EPI_ISL_2216579|2021-03-09:1,(Sweden/SE1410181011/2021|EPI_ISL_2220035|2021-03-22:1,(Sweden/16707406P/2021|EPI_ISL_2208973|2021-04-19:1,(Sweden/21-52681/2021|EPI_ISL_2099034|2021-04-09:1,Sweden/21-52678/2021|EPI_ISL_2098986|2021-04-09:0,Sweden/21-52680/2021|EPI_ISL_2098987|2021-04-09:0)325690:1,Sweden/SE1410175393/2021|EPI_ISL_2257689|2021-04-12:1,Sweden/16450065P/2021|EPI_ISL_2210698|2021-04-12:0,Sweden/SE1410638613/2021|EPI_ISL_2257631|2021-04-12:0)325689:1)325688:1,Sweden/1451548764/2021|EPI_ISL_2256355|2021-03-26:1,Sweden/1455230264/2021|EPI_ISL_2256427|2021-03-24:1,Sweden/SE1410355788/2021|EPI_ISL_2257071|2021-04-06:3,(Sweden/75729226R9/2021|EPI_ISL_1606124|2021-03-24:0,Sweden/3942859964/2021|EPI_ISL_1606088|2021-03-23:0)325691:1,(Sweden/SE1410295078/2021|EPI_ISL_2255664|2021-03-25:0,Sweden/SE1410354209/2021|EPI_ISL_2255692|2021-03-25:0)325692:1,Sweden/SUS0000628/2021|EPI_ISL_1534147|2021-03-31:0,Sweden/SE1410297382/2021|EPI_ISL_2255988|2021-03-31:0,Sweden/SE1410432127/2021|EPI_ISL_2255943|2021-03-30:0,Sweden/1919970964/2021|EPI_ISL_2255396|2021-03-18:0,Sweden/SE1410355839/2021|EPI_ISL_2256258|2021-04-01:0,Sweden/SE1410571353/2021|EPI_ISL_2257647|2021-04-12:0,Sweden/SE1410357512/2021|EPI_ISL_2255103|2021-03-24:0,Sweden/3943157663/2021|EPI_ISL_2257336|2021-03-24:0,Sweden/SE1410355498/2021|EPI_ISL_2256061|2021-03-29:0,Sweden/1915687663/2021|EPI_ISL_2255202|2021-03-24:0,Sweden/SE1410275854/2021|EPI_ISL_2255861|2021-03-30:0,Sweden/1912208663/2021|EPI_ISL_2255133|2021-03-19:0,Sweden/1919972564/2021|EPI_ISL_1903723|2021-03-17:0,Sweden/SE00389135/2021|EPI_ISL_1675419|2021-03-29:0,Sweden/SUS0000904/2021|EPI_ISL_1712034|2021-04-14:0,Sweden/10039754/2021|EPI_ISL_2032285|2021-03-24:0,Sweden/1455230164/2021|EPI_ISL_2222268|2021-03-22:0,Sweden/3940242063/2021|EPI_ISL_2221144|2021-03-19:0,Sweden/SE1410303379/2021|EPI_ISL_2220439|2021-03-19:0,Sweden/1915906963/2021|EPI_ISL_2222397|2021-03-23:0,Sweden/1919672164/2021|EPI_ISL_2220548|2021-03-22:0,Sweden/SE1410250899/2021|EPI_ISL_2221429|2021-03-17:0)325685:1,(Sweden/2A369125521/2021|EPI_ISL_1899313|2021-04-06:1,Sweden/4432195099/2021|EPI_ISL_1898612|2021-03-11:1,(Sweden/1450917264/2021|EPI_ISL_1903381|2021-03-16:1,(Sweden/36837365XXP/2021|EPI_ISL_2207603|2021-04-26:2,Sweden/SE00448575/2021|EPI_ISL_1903117|2021-04-23:1,(Sweden/SE1410632436/2021|EPI_ISL_2257614|2021-04-12:1,Sweden/SE1410587629/2021|EPI_ISL_2257651|2021-04-12:1,Sweden/SE1410581139/2021|EPI_ISL_2256179|2021-03-30:0)325696:1,Sweden/SE1410634117/2021|EPI_ISL_2256347|2021-04-01:1,Sweden/SE1410582237/2021|EPI_ISL_2255847|2021-03-26:1,Sweden/SE1410632840/2021|EPI_ISL_2208390|2021-04-06:0,Sweden/SE1410581299/2021|EPI_ISL_2256027|2021-03-31:0,Sweden/SE1410581175/2021|EPI_ISL_2256183|2021-03-30:0,Sweden/SE1410425067/2021|EPI_ISL_2256139|2021-03-29:0)325695:2,(Sweden/3944394864/2021|EPI_ISL_2256780|2021-03-25:0,Sweden/SE1410309345/2021|EPI_ISL_2218979|2021-03-18:0)325697:1)325694:2,(Sweden/SE1410343593/2021|EPI_ISL_2256298|2021-03-29:1,Sweden/16705182P/2021|EPI_ISL_2209127|2021-04-17:0,Sweden/SE1410361299/2021|EPI_ISL_2256260|2021-03-30:0,Sweden/1451933864/2021|EPI_ISL_2256405|2021-03-24:0,Sweden/1454702964/2021|EPI_ISL_2256419|2021-03-24:0,Sweden/3943889363/2021|EPI_ISL_2257002|2021-03-25:0,Sweden/3944333563/2021|EPI_ISL_2257006|2021-03-25:0,Sweden/1454744164/2021|EPI_ISL_2256369|2021-03-25:0,Sweden/1454744264/2021|EPI_ISL_2256705|2021-03-25:0,Sweden/1451932564/2021|EPI_ISL_2256687|2021-03-25:0,Sweden/1455307064/2021|EPI_ISL_2254878|2021-03-23:0,Sweden/SE1410295492/2021|EPI_ISL_2255629|2021-03-26:0,Sweden/36837088XXP/2021|EPI_ISL_2207625|2021-04-26:0,Sweden/3941705963/2021|EPI_ISL_2222159|2021-03-22:0,Sweden/36838447XXP/2021|EPI_ISL_2207686|2021-04-26:0,Sweden/36837923XXP/2021|EPI_ISL_2207634|2021-04-26:0)325698:1,(Sweden/20058210P/2021|EPI_ISL_2210064|2021-04-26:0,(Sweden/20055793P/2021|EPI_ISL_2210077|2021-04-26:0,Sweden/20055812P/2021|EPI_ISL_2210074|2021-04-26:0)325700:1,(Sweden/21-53009/2021|EPI_ISL_2278917|2021-04-22:0,Sweden/10059501/2021|EPI_ISL_2032944|2021-04-20:0)325701:1)325699:3,(Sweden/3938700463/2021|EPI_ISL_2221111|2021-03-17:3,Sweden/3934588463/2021|EPI_ISL_2218599|2021-03-10:0)325702:1,Sweden/1451772664/2021|EPI_ISL_2255186|2021-03-22:3,Sweden/1454682464/2021|EPI_ISL_2254804|2021-03-22:1,(Sweden/1916766164/2021|EPI_ISL_2254891|2021-03-24:1,Sweden/1913430063/2021|EPI_ISL_2221650|2021-03-23:0)325703:1,Sweden/SE1410262315/2021|EPI_ISL_2218394|2021-03-08:2,(Sweden/1451548864/2021|EPI_ISL_2256356|2021-03-26:0,Sweden/1451520164/2021|EPI_ISL_2221328|2021-03-23:0,Sweden/1454454564/2021|EPI_ISL_2256413|2021-03-24:0)325704:1,Sweden/4008154464/2021|EPI_ISL_1418429|2021-03-04:0,Sweden/SE1410641346/2021|EPI_ISL_2256291|2021-04-01:0,Sweden/SE1410357817/2021|EPI_ISL_2255923|2021-03-31:0,Sweden/1454718764/2021|EPI_ISL_2256366|2021-03-24:0,Sweden/SE1410300128/2021|EPI_ISL_2255584|2021-03-24:0,Sweden/SE1410609144/2021|EPI_ISL_2256160|2021-03-29:0,Sweden/SUS0001333/2021|EPI_ISL_1968745|2021-04-22:0,Sweden/DC108050221/2021|EPI_ISL_1901028|2021-03-09:0,Sweden/1917787764/2021|EPI_ISL_1903630|2021-03-15:0,Sweden/1912211663/2021|EPI_ISL_1903518|2021-03-17:0,Sweden/3934550963/2021|EPI_ISL_2217872|2021-03-10:0,Sweden/1915181464/2021|EPI_ISL_2214718|2021-03-08:0,Sweden/SE1410237551/2021|EPI_ISL_2217492|2021-03-08:0,Sweden/1454029064/2021|EPI_ISL_2222241|2021-03-22:0,Sweden/3936662763/2021|EPI_ISL_2217701|2021-03-15:0,Sweden/1912231563/2021|EPI_ISL_2215735|2021-03-05:0,Sweden/3936195964/2021|EPI_ISL_2218470|2021-03-12:0,Sweden/1450659664/2021|EPI_ISL_2220909|2021-03-18:0,Sweden/DC110134451/2021|EPI_ISL_2208387|2021-04-23:0,Sweden/SE1410301686/2021|EPI_ISL_2218368|2021-03-12:0,Sweden/1451542464/2021|EPI_ISL_2222042|2021-03-22:0,Sweden/1919633064/2021|EPI_ISL_2222420|2021-03-22:0,Sweden/1453786764/2021|EPI_ISL_2218680|2021-03-11:0,Sweden/3937831663/2021|EPI_ISL_2197200|2021-03-16:0)325693:1,((Sweden/10039799/2021|EPI_ISL_2032289|2021-03-24:1,Sweden/1451974064/2021|EPI_ISL_2256406|2021-03-26:1,Sweden/SE1410280590/2021|EPI_ISL_2256053|2021-03-29:2,Sweden/2866954063/2021|EPI_ISL_1903783|2021-03-15:0,Sweden/SE1410356159/2021|EPI_ISL_2254853|2021-03-22:0,Sweden/1452019964/2021|EPI_ISL_2255295|2021-03-22:0,Sweden/SE1410340700/2021|EPI_ISL_2255758|2021-03-22:0,Sweden/2867027963/2021|EPI_ISL_1903801|2021-03-16:0,Sweden/2867039663/2021|EPI_ISL_1903807|2021-03-16:0,Sweden/1917638264/2021|EPI_ISL_1903608|2021-03-16:0,Sweden/3943380963/2021|EPI_ISL_2222457|2021-03-24:0)325706:1,((Sweden/2867950963/2021|EPI_ISL_2221401|2021-03-22:0,Sweden/1455059164/2021|EPI_ISL_2221337|2021-03-23:1)325708:1,Sweden/2867967263/2021|EPI_ISL_2220735|2021-03-23:0,Sweden/2868545563/2021|EPI_ISL_2256771|2021-03-25:0,Sweden/2867967463/2021|EPI_ISL_2222525|2021-03-23:0,Sweden/2864321463/2021|EPI_ISL_2220557|2021-03-23:0)325707:1,(Sweden/3936866363/2021|EPI_ISL_2197391|2021-03-15:2,Sweden/1454012864/2021|EPI_ISL_2218490|2021-03-10:0)325709:1,((Sweden/SE1410431107/2021|EPI_ISL_2256221|2021-03-29:0,Sweden/SE1410291965/2021|EPI_ISL_2221478|2021-03-23:1)325711:1,Sweden/3934377363/2021|EPI_ISL_2218612|2021-03-10:0)325710:1,Sweden/1914466264/2021|EPI_ISL_2221349|2021-03-22:1,Sweden/1919791864/2021|EPI_ISL_1903707|2021-03-15:0,Sweden/1454610964/2021|EPI_ISL_2255362|2021-03-22:0,Sweden/1915565664/2021|EPI_ISL_2256971|2021-03-24:0,Sweden/SE1410368885/2021|EPI_ISL_2257389|2021-03-09:0,Sweden/1454365464/2021|EPI_ISL_2255313|2021-03-19:0,Sweden/1454366064/2021|EPI_ISL_2255314|2021-03-19:0,Sweden/1917636264/2021|EPI_ISL_1903606|2021-03-15:0,Sweden/1910589464/2021|EPI_ISL_2215269|2021-03-08:0,Sweden/3941860863/2021|EPI_ISL_2220745|2021-03-22:0,Sweden/1914692364/2021|EPI_ISL_2218801|2021-03-11:0,Sweden/3930211263/2021|EPI_ISL_2213395|2021-03-03:0,Sweden/SE1410257424/2021|EPI_ISL_2220273|2021-03-12:0,Sweden/1454611064/2021|EPI_ISL_2221676|2021-03-22:0,Sweden/1910663264/2021|EPI_ISL_2215568|2021-03-04:0,Sweden/3931900063/2021|EPI_ISL_2215706|2021-03-05:0,Sweden/1451655964/2021|EPI_ISL_2221166|2021-03-23:0,Sweden/1454009764/2021|EPI_ISL_2217389|2021-03-12:0,Sweden/1910173964/2021|EPI_ISL_2214003|2021-03-01:0,Sweden/3932851763/2021|EPI_ISL_2216911|2021-03-08:0,Sweden/1917431064/2021|EPI_ISL_2215426|2021-03-10:0,Sweden/1451639664/2021|EPI_ISL_2222664|2021-03-18:0)325705:1,Sweden/SE1410399931/2021|EPI_ISL_2217175|2021-03-08:1,(Sweden/DC109650681/2021|EPI_ISL_2207965|2021-04-13:3,Sweden/2A41535630099/2021|EPI_ISL_2034568|2021-04-21:0,Sweden/1913046064/2021|EPI_ISL_2211480|2021-02-17:0)325712:1,Sweden/3922980063/2021|EPI_ISL_2210762|2021-02-18:2,((Sweden/3933842163/2021|EPI_ISL_2214910|2021-03-10:0,Sweden/3935350363/2021|EPI_ISL_2218587|2021-03-12:0)325714:1,Sweden/1912072263/2021|EPI_ISL_2221021|2021-03-11:0,Sweden/3932294263/2021|EPI_ISL_2214524|2021-03-08:0)325713:1,Sweden/SE1410420958/2021|EPI_ISL_2219288|2021-03-15:1,Sweden/3938931363/2021|EPI_ISL_2220848|2021-03-18:1,Sweden/1908185264/2021|EPI_ISL_2215047|2021-03-09:1,Sweden/3932497763/2021|EPI_ISL_2215526|2021-03-08:1,Sweden/3937962763/2021|EPI_ISL_2197560|2021-03-16:1,Sweden/1906781463/2021|EPI_ISL_2216353|2021-03-04:2,(Sweden/1919977564/2021|EPI_ISL_2220714|2021-03-23:0,Sweden/1919977464/2021|EPI_ISL_2220713|2021-03-23:2)325715:1,Sweden/1917053664/2021|EPI_ISL_2217220|2021-03-08:1,Sweden/3920420363/2021|EPI_ISL_2211052|2021-02-18:1,Sweden/2866549687/2021|EPI_ISL_2218644|2021-03-11:1,Sweden/3930607863/2021|EPI_ISL_2214437|2021-03-04:1,(Sweden/SE1410262196/2021|EPI_ISL_2217061|2021-03-16:1,Sweden/SE1410420962/2021|EPI_ISL_2219290|2021-03-15:0)325716:2,(Sweden/1915115364/2021|EPI_ISL_2212427|2021-02-23:1,Sweden/1910166464/2021|EPI_ISL_2208210|2021-02-17:0)325717:2,Sweden/1910173664/2021|EPI_ISL_2213022|2021-02-26:1,Sweden/1914772064/2021|EPI_ISL_2221987|2021-02-24:1,Sweden/SE1410345182/2021|EPI_ISL_2219796|2021-03-18:2,Sweden/SE1410303441/2021|EPI_ISL_2219782|2021-03-19:1,(Sweden/1453989164/2021|EPI_ISL_2216824|2021-03-08:0,(Sweden/3938768564/2021|EPI_ISL_2197528|2021-03-17:0,Sweden/3942550664/2021|EPI_ISL_2254929|2021-03-23:0,Sweden/3942544164/2021|EPI_ISL_2255339|2021-03-23:0,Sweden/1918869864/2021|EPI_ISL_1903659|2021-03-15:0,Sweden/3936916563/2021|EPI_ISL_2197068|2021-03-16:0,Sweden/1453844464/2021|EPI_ISL_2222688|2021-03-17:0,Sweden/5605039863/2021|EPI_ISL_2197386|2021-03-15:0,Sweden/3935313663/2021|EPI_ISL_2217744|2021-03-11:0)325719:1)325718:1,Germany/BW-RKI-I-154205/2021|EPI_ISL_2265444|2021-05-10:3,(Sweden/3939592463/2021|EPI_ISL_2255330|2021-03-18:0,Sweden/3943096463/2021|EPI_ISL_2221207|2021-03-24:1)325720:1,Sweden/SE1410598893/2021|EPI_ISL_2256036|2021-03-31:1,((Sweden/3943624663/2021|EPI_ISL_2256889|2021-03-25:0,Sweden/1451840264/2021|EPI_ISL_2256403|2021-03-24:0)325722:1,Sweden/1919591664/2021|EPI_ISL_2220545|2021-03-22:0,Sweden/1451840564/2021|EPI_ISL_2256404|2021-03-24:0)325721:2,Sweden/SE1410355810/2021|EPI_ISL_2256256|2021-04-01:2,Sweden/1455494364/2021|EPI_ISL_2256874|2021-03-26:1,Sweden/SE1410278995/2021|EPI_ISL_2255004|2021-03-22:2,Sweden/1451867264/2021|EPI_ISL_2255289|2021-03-18:2,Sweden/SE1410206061/2021|EPI_ISL_2255900|2021-03-31:2,Sweden/SE1410641083/2021|EPI_ISL_2257755|2021-04-12:3,Sweden/1917722764/2021|EPI_ISL_2256561|2021-03-24:1,Sweden/SE1410263396/2021|EPI_ISL_2220051|2021-03-23:1,Sweden/3935780263/2021|EPI_ISL_2217347|2021-03-12:1,(Sweden/3938129664/2021|EPI_ISL_2197846|2021-03-16:0,Sweden/3936205164/2021|EPI_ISL_2218552|2021-03-12:0)325723:1,(Sweden/3929939763/2021|EPI_ISL_2213510|2021-03-03:0,Sweden/1916965164/2021|EPI_ISL_2216748|2021-03-09:0)325724:1,(Sweden/1910659564/2021|EPI_ISL_2213666|2021-03-02:0,Sweden/1904068863/2021|EPI_ISL_2214460|2021-03-08:0,Sweden/1909232464/2021|EPI_ISL_2213338|2021-03-02:0,Sweden/1910217764/2021|EPI_ISL_2216405|2021-02-24:0)325725:1,(Sweden/1913898663/2021|EPI_ISL_2215580|2021-03-05:0,Sweden/1912192463/2021|EPI_ISL_2213141|2021-03-01:0,Sweden/1911556863/2021|EPI_ISL_2213348|2021-03-03:0)325726:2,(Sweden/3939412563/2021|EPI_ISL_2220991|2021-03-18:0,Sweden/2867251863/2021|EPI_ISL_1903842|2021-03-17:0,Sweden/3936657163/2021|EPI_ISL_2197317|2021-03-15:0,Sweden/3936661963/2021|EPI_ISL_2197179|2021-03-15:0)325727:1,(Sweden/1916818264/2021|EPI_ISL_2214176|2021-03-04:0,Sweden/1450826864/2021|EPI_ISL_1903366|2021-03-15:0)325728:1,(Sweden/3934525763/2021|EPI_ISL_2217368|2021-03-11:0,Sweden/3935374663/2021|EPI_ISL_2218584|2021-03-12:0)325729:1,(Sweden/3926528463/2021|EPI_ISL_2216239|2021-02-25:0,Sweden/3924032363/2021|EPI_ISL_2212048|2021-02-22:0)325730:1,(Sweden/3943084563/2021|EPI_ISL_2256920|2021-03-24:0,Sweden/1908390463/2021|EPI_ISL_2256957|2021-03-26:0)325731:1,Sweden/DC107921671/2021|EPI_ISL_1602691|2021-03-04:0,Sweden/1913731963/2021|EPI_ISL_2256966|2021-03-26:0,Sweden/1454649264/2021|EPI_ISL_2256852|2021-03-26:0,Sweden/SE1410261942/2021|EPI_ISL_2257367|2021-03-10:0,Sweden/3943186763/2021|EPI_ISL_2257337|2021-03-24:0,Sweden/1454920964/2021|EPI_ISL_2256713|2021-03-25:0,Sweden/SE1410355828/2021|EPI_ISL_2257076|2021-04-06:0,Sweden/SE1410421661/2021|EPI_ISL_2255069|2021-03-22:0,Sweden/SE1410511403/2021|EPI_ISL_2255727|2021-03-26:0,Sweden/1908306463/2021|EPI_ISL_1903488|2021-03-22:0,Sweden/1908392963/2021|EPI_ISL_1903490|2021-03-16:0,Sweden/1917411264/2021|EPI_ISL_1903600|2021-03-15:0,Sweden/DC108024431/2021|EPI_ISL_1901076|2021-03-09:0,Sweden/4011196064/2021|EPI_ISL_1903968|2021-03-17:0,Sweden/DC108030071/2021|EPI_ISL_1901080|2021-03-09:0,Sweden/DC107656091/2021|EPI_ISL_1600714|2021-02-24:0,Sweden/DC107527271/2021|EPI_ISL_1600069|2021-02-19:0,Sweden/DC107665321/2021|EPI_ISL_1600883|2021-02-24:0,Sweden/DC107671571/2021|EPI_ISL_1600908|2021-02-24:0,Sweden/DC107895641/2021|EPI_ISL_1602756|2021-03-03:0,Sweden/1913652164/2021|EPI_ISL_2216181|2021-02-22:0,Sweden/3927264663/2021|EPI_ISL_2213460|2021-03-02:0,Sweden/3936210364/2021|EPI_ISL_2218550|2021-03-12:0,Sweden/1916446264/2021|EPI_ISL_2213449|2021-03-03:0,Sweden/3929980163/2021|EPI_ISL_2216107|2021-03-04:0,Sweden/3929979463/2021|EPI_ISL_2216105|2021-03-04:0,Sweden/1915979864/2021|EPI_ISL_2212149|2021-02-22:0,Sweden/1914566864/2021|EPI_ISL_2212414|2021-02-22:0,Sweden/3926907663/2021|EPI_ISL_2213910|2021-02-25:0,Sweden/3932944363/2021|EPI_ISL_2216792|2021-03-09:0,Sweden/3931680363/2021|EPI_ISL_2215497|2021-03-08:0,Sweden/1908280464/2021|EPI_ISL_2214971|2021-03-08:0,Sweden/3934648464/2021|EPI_ISL_2214939|2021-03-10:0,Sweden/3932906863/2021|EPI_ISL_2215537|2021-03-09:0,Sweden/3927567363/2021|EPI_ISL_2217315|2021-02-26:0,Sweden/3930426463/2021|EPI_ISL_2216552|2021-03-04:0,Sweden/8034774363/2021|EPI_ISL_2212071|2021-02-22:0,Sweden/1911511363/2021|EPI_ISL_2211544|2021-02-19:0,Sweden/3932289863/2021|EPI_ISL_2215501|2021-03-08:0,Sweden/SE1410423917/2021|EPI_ISL_2219299|2021-03-15:0,Sweden/8034792763/2021|EPI_ISL_2212072|2021-02-22:0,Sweden/3930764963/2021|EPI_ISL_2216119|2021-03-04:0,Sweden/1917059064/2021|EPI_ISL_2215612|2021-03-05:0,Sweden/3929231087/2021|EPI_ISL_2214415|2021-03-04:0,Sweden/SE1410422208/2021|EPI_ISL_2221458|2021-03-16:0,Sweden/1913120964/2021|EPI_ISL_2211997|2021-02-22:0,Sweden/1917442264/2021|EPI_ISL_2215971|2021-03-09:0,Sweden/SE1410342731/2021|EPI_ISL_2220298|2021-03-15:0,Sweden/3943424864/2021|EPI_ISL_2221214|2021-03-24:0,Sweden/5605001763/2021|EPI_ISL_2214124|2021-03-01:0,Sweden/3925274563/2021|EPI_ISL_2213877|2021-02-23:0,Sweden/3932339163/2021|EPI_ISL_2217923|2021-03-09:0,Sweden/3929327163/2021|EPI_ISL_2214420|2021-03-04:0,Sweden/1906900964/2021|EPI_ISL_2211372|2021-02-17:0,Sweden/8033339563/2021|EPI_ISL_2211129|2021-02-18:0,Sweden/3929767563/2021|EPI_ISL_2213110|2021-03-03:0,Sweden/1914774864/2021|EPI_ISL_2221992|2021-02-24:0,Sweden/1914120064/2021|EPI_ISL_2212978|2021-02-24:0,Sweden/1912293463/2021|EPI_ISL_2211551|2021-02-23:0,Sweden/1914772664/2021|EPI_ISL_2212001|2021-02-24:0,Sweden/1918248364/2021|EPI_ISL_2221031|2021-03-10:0,Sweden/1906627663/2021|EPI_ISL_2213017|2021-03-01:0,Sweden/1912353664/2021|EPI_ISL_2220618|2021-03-18:0,Sweden/3921909163/2021|EPI_ISL_2211067|2021-02-17:0,Sweden/1906920464/2021|EPI_ISL_2212564|2021-02-22:0,Sweden/3933384163/2021|EPI_ISL_2218641|2021-03-09:0,Sweden/1907028364/2021|EPI_ISL_2210919|2021-02-23:0,Sweden/3933430063/2021|EPI_ISL_2216805|2021-03-09:0,Sweden/3928085363/2021|EPI_ISL_2215661|2021-03-01:0,Sweden/SE1410216419/2021|EPI_ISL_2219533|2021-03-15:0,Sweden/1910197464/2021|EPI_ISL_2208804|2021-02-10:0,Sweden/1907976264/2021|EPI_ISL_2214362|2021-03-01:0,Sweden/3925244663/2021|EPI_ISL_2215016|2021-02-23:0,Sweden/SE1410230582/2021|EPI_ISL_2218251|2021-03-09:0,Sweden/1909357364/2021|EPI_ISL_2215939|2021-03-09:0,Sweden/1913120764/2021|EPI_ISL_2210929|2021-02-22:0,Sweden/3916111863/2021|EPI_ISL_2209333|2021-02-08:0,Sweden/3932290663/2021|EPI_ISL_2215153|2021-03-08:0,Sweden/3939412063/2021|EPI_ISL_2221773|2021-03-18:0,Sweden/3932271663/2021|EPI_ISL_2214791|2021-03-08:0,Sweden/1908185164/2021|EPI_ISL_2215470|2021-03-09:0,Sweden/1913121164/2021|EPI_ISL_2210930|2021-02-22:0,Sweden/1913349963/2021|EPI_ISL_2212612|2021-02-22:0,Sweden/1916446864/2021|EPI_ISL_2214172|2021-03-04:0)325675:1,(Sweden/DC107504501/2021|EPI_ISL_1600190|2021-02-19:1,Sweden/461819679994/2021|EPI_ISL_1903036|2021-04-15:1,((Sweden/DC107926871/2021|EPI_ISL_1603849|2021-03-04:0,((Sweden/3944259063/2021|EPI_ISL_2256893|2021-03-25:1,Sweden/3944260363/2021|EPI_ISL_2256527|2021-03-25:0)325736:1,(Sweden/3938012763/2021|EPI_ISL_2197688|2021-03-16:0,Sweden/3938016063/2021|EPI_ISL_2197059|2021-03-16:0,Sweden/3934617163/2021|EPI_ISL_2216063|2021-03-10:0,Sweden/3939780463/2021|EPI_ISL_2221788|2021-03-18:0)325737:1)325735:2,(Sweden/1912117563/2021|EPI_ISL_2217982|2021-03-11:0,Sweden/1909223964/2021|EPI_ISL_2255365|2021-03-17:0,Sweden/1916785564/2021|EPI_ISL_2222408|2021-03-22:0)325738:1)325734:1,Sweden/1907025464/2021|EPI_ISL_2210914|2021-02-23:1,Sweden/DC107678221/2021|EPI_ISL_1600918|2021-02-24:0,Sweden/1919955764/2021|EPI_ISL_2254743|2021-03-19:0,Sweden/3925784263/2021|EPI_ISL_2213887|2021-02-24:0,Sweden/1906989964/2021|EPI_ISL_2217622|2021-02-26:0,Sweden/1919184564/2021|EPI_ISL_2216510|2021-03-04:0,Sweden/1906987164/2021|EPI_ISL_2213418|2021-03-01:0,Sweden/1919112364/2021|EPI_ISL_2215136|2021-03-09:0,Sweden/1912292563/2021|EPI_ISL_2210842|2021-02-19:0,Sweden/3923889463/2021|EPI_ISL_2212669|2021-02-22:0,Sweden/3937105663/2021|EPI_ISL_2218831|2021-03-15:0,Sweden/1917042664/2021|EPI_ISL_2215300|2021-03-05:0)325733:1,((Sweden/16728756P/2021|EPI_ISL_2209022|2021-04-19:1,Sweden/DC107965921/2021|EPI_ISL_1900666|2021-03-08:0,Sweden/SE1410573342/2021|EPI_ISL_2255957|2021-03-30:0,Sweden/SE1410573323/2021|EPI_ISL_2255956|2021-03-31:0,Sweden/3941484864/2021|EPI_ISL_2197704|2021-03-22:0)325740:1,(Sweden/SE1410397434/2021|EPI_ISL_2254970|2021-03-22:0,Sweden/SE1410586991/2021|EPI_ISL_2255785|2021-03-24:1)325741:3,Sweden/4012083064/2021|EPI_ISL_1605499|2021-03-22:0,Sweden/3939059363/2021|EPI_ISL_2255166|2021-03-17:0,Sweden/SE1410418974/2021|EPI_ISL_2257712|2021-04-09:0,Sweden/3932829463/2021|EPI_ISL_2216017|2021-03-08:0)325739:1,(Sweden/DC108088321/2021|EPI_ISL_1901226|2021-03-10:3,Sweden/3933198563/2021|EPI_ISL_2217918|2021-03-09:1,Sweden/1916666264/2021|EPI_ISL_2221688|2021-03-17:3,Sweden/1454957164/2021|EPI_ISL_2257322|2021-03-25:1,Sweden/SE1410580483/2021|EPI_ISL_2257426|2021-04-04:1,(Sweden/SE1410355770/2021|EPI_ISL_2255816|2021-03-26:0,Sweden/SE1410355757/2021|EPI_ISL_2255813|2021-03-26:0,Sweden/SE1410355769/2021|EPI_ISL_2255815|2021-03-26:0)325743:1,Sweden/1917590964/2021|EPI_ISL_1903603|2021-03-15:0,Sweden/1913730163/2021|EPI_ISL_2256961|2021-03-26:0,Sweden/5063536663/2021|EPI_ISL_2257012|2021-03-24:0,Sweden/3939935764/2021|EPI_ISL_2254760|2021-03-18:0,Sweden/SE1410598675/2021|EPI_ISL_2255960|2021-03-30:0,Sweden/1918872764/2021|EPI_ISL_2216970|2021-03-12:0,Sweden/3924760263/2021|EPI_ISL_2212180|2021-02-23:0,Sweden/3924760763/2021|EPI_ISL_2212183|2021-02-23:0,Sweden/3929470863/2021|EPI_ISL_2213495|2021-03-02:0,Sweden/3933369163/2021|EPI_ISL_2218643|2021-03-09:0,Sweden/3939756463/2021|EPI_ISL_2221786|2021-03-18:0)325742:1,(Sweden/DC110135201/2021|EPI_ISL_2208381|2021-04-23:1,Sweden/1915867563/2021|EPI_ISL_2221355|2021-03-22:1,(Sweden/1451838464/2021|EPI_ISL_2255187|2021-03-24:0,Sweden/9927289257/2021|EPI_ISL_2032353|2021-03-22:1)325745:1,Sweden/1919652864/2021|EPI_ISL_2255525|2021-03-23:2,(Sweden/5442243001/2021|EPI_ISL_2034296|2021-04-22:0,Sweden/8529246319/2021|EPI_ISL_2034291|2021-04-21:0,Sweden/21-52876/2021|EPI_ISL_2278926|2021-04-17:0)325746:1,(Sweden/SE1410445174/2021|EPI_ISL_2255619|2021-03-23:0,Sweden/10039471/2021|EPI_ISL_2032297|2021-03-24:0)325747:1,Sweden/21-52933/2021|EPI_ISL_2099003|2021-04-15:0,Sweden/1910668264/2021|EPI_ISL_2257021|2021-03-25:0,Sweden/SE1410355229/2021|EPI_ISL_2254961|2021-03-22:0,Sweden/3942175363/2021|EPI_ISL_2220749|2021-03-23:0)325744:1,Sweden/3926502863/2021|EPI_ISL_2217278|2021-02-25:1,Sweden/SE1410304727/2021|EPI_ISL_2220189|2021-03-15:1,(Sweden/3927994063/2021|EPI_ISL_2213074|2021-03-01:1,Sweden/3927307563/2021|EPI_ISL_2217303|2021-02-26:0,Sweden/DC108119311/2021|EPI_ISL_1901419|2021-03-10:0)325748:3,Sweden/SE1410423373/2021|EPI_ISL_2220238|2021-03-15:1,(Sweden/1915116364/2021|EPI_ISL_2212094|2021-02-23:0,Sweden/1909483264/2021|EPI_ISL_2210619|2021-02-19:1)325749:1,Sweden/SE1410151734/2021|EPI_ISL_2219526|2021-03-16:1,Sweden/1903682063/2021|EPI_ISL_2211942|2021-02-24:2,((Sweden/DC108061531/2021|EPI_ISL_1901097|2021-03-09:0,Sweden/DC108044581/2021|EPI_ISL_1900984|2021-03-09:0)325751:1,(Sweden/1918972764/2021|EPI_ISL_2214677|2021-02-25:0,Sweden/3929126663/2021|EPI_ISL_2214409|2021-03-02:0)325752:1,Sweden/1913291163/2021|EPI_ISL_2208217|2021-02-17:0,Sweden/3928207363/2021|EPI_ISL_2213085|2021-03-01:0)325750:2,(Sweden/2868018263/2021|EPI_ISL_2221664|2021-03-23:1,Sweden/SE1410274110/2021|EPI_ISL_2219191|2021-03-15:0)325753:1,Sweden/3941386863/2021|EPI_ISL_2222150|2021-03-22:1,Sweden/SE1410262481/2021|EPI_ISL_2219965|2021-03-15:1,(Sweden/1913291363/2021|EPI_ISL_2210436|2021-02-17:1,Sweden/1912291563/2021|EPI_ISL_2212862|2021-02-22:1)325754:2,Sweden/1918106664/2021|EPI_ISL_2257030|2021-03-25:1,Sweden/1919965164/2021|EPI_ISL_2255227|2021-03-24:1,(Sweden/SE1410587762/2021|EPI_ISL_2256189|2021-03-30:2,Sweden/1453857664/2021|EPI_ISL_2254797|2021-03-22:0,Sweden/SE1410360409/2021|EPI_ISL_2219227|2021-03-15:0)325755:1,Sweden/1454736864/2021|EPI_ISL_2254806|2021-03-22:2,Sweden/1453733564/2021|EPI_ISL_2255297|2021-03-18:1,(Sweden/3938510563/2021|EPI_ISL_2255413|2021-03-17:1,Sweden/SE1410588135/2021|EPI_ISL_2255732|2021-03-26:1,Sweden/SE1410444587/2021|EPI_ISL_2255120|2021-03-23:0,Sweden/3938512463/2021|EPI_ISL_2255414|2021-03-17:0)325756:1,Sweden/SE1410582120/2021|EPI_ISL_2257433|2021-04-04:1,Sweden/1454911064/2021|EPI_ISL_2256710|2021-03-25:1,(Sweden/SE1410367951/2021|EPI_ISL_2256306|2021-04-01:0,Sweden/SE1410301228/2021|EPI_ISL_2255585|2021-03-23:1)325757:1,((Sweden/461819643469/2021|EPI_ISL_1676393|2021-04-03:1,(Sweden/DC109928171/2021|EPI_ISL_2208442|2021-04-19:3,Sweden/461848508795/2021|EPI_ISL_1903209|2021-04-23:0,Sweden/DC110463051/2021|EPI_ISL_2208929|2021-04-30:4)325760:2,(Sweden/16704052P/2021|EPI_ISL_2209180|2021-04-17:0,Sweden/20073215P/2021|EPI_ISL_2208952|2021-04-28:1)325761:1,Sweden/SE1410603497/2021|EPI_ISL_2257103|2021-04-06:2,Sweden/SE1410420845/2021|EPI_ISL_2219261|2021-03-15:0,Sweden/1919959364/2021|EPI_ISL_2257036|2021-03-25:0,Sweden/3943088363/2021|EPI_ISL_2256922|2021-03-24:0,Sweden/3943054863/2021|EPI_ISL_2257334|2021-03-25:0,Sweden/SE1410397395/2021|EPI_ISL_2255032|2021-03-22:0)325759:1,Sweden/SE1410250212/2021|EPI_ISL_2257362|2021-03-09:0,Sweden/3936733663/2021|EPI_ISL_2197313|2021-03-15:1)325758:1,Sweden/1455152664/2021|EPI_ISL_2222598|2021-03-19:1,(Sweden/3933994163/2021|EPI_ISL_2214913|2021-03-10:0,Sweden/3939628063/2021|EPI_ISL_2254754|2021-03-18:0,Sweden/3936962663/2021|EPI_ISL_2218539|2021-03-15:0)325762:1,(Sweden/3935039063/2021|EPI_ISL_2217748|2021-03-11:0,Sweden/3938721763/2021|EPI_ISL_2255323|2021-03-17:0,Sweden/SE1410362961/2021|EPI_ISL_2219598|2021-03-15:0)325763:1,Sweden/9439098363/2021|EPI_ISL_1605965|2021-03-22:0,Sweden/1918169964/2021|EPI_ISL_2257031|2021-03-24:0,Sweden/SE1410360411/2021|EPI_ISL_2255021|2021-03-22:0,Sweden/1455154364/2021|EPI_ISL_2255317|2021-03-19:0,Sweden/SE1410361585/2021|EPI_ISL_2257381|2021-03-08:0,Sweden/SE1410354031/2021|EPI_ISL_2255453|2021-03-22:0,Sweden/SE1410512083/2021|EPI_ISL_2255783|2021-03-24:0,Sweden/SE1410179320/2021|EPI_ISL_2256163|2021-03-30:0,Sweden/1919786264/2021|EPI_ISL_1903701|2021-03-15:0,Sweden/1909056164/2021|EPI_ISL_1903492|2021-03-15:0,Sweden/1454124664/2021|EPI_ISL_1903448|2021-03-16:0,Sweden/6588691441/2021|EPI_ISL_1808598|2021-03-01:0,Sweden/5517196308/2021|EPI_ISL_1808609|2021-03-01:0,Sweden/4009132664/2021|EPI_ISL_1364386|2021-02-24:0,Sweden/9440152363/2021|EPI_ISL_1605980|2021-03-25:0,Sweden/DC107807851/2021|EPI_ISL_1603659|2021-03-01:0,Sweden/SE1410252849/2021|EPI_ISL_2217479|2021-03-08:0,Sweden/3922291463/2021|EPI_ISL_2211384|2021-02-18:0,Sweden/SE1410420941/2021|EPI_ISL_2219284|2021-03-15:0,Sweden/1916943864/2021|EPI_ISL_2216745|2021-03-09:0,Sweden/3935805563/2021|EPI_ISL_2218576|2021-03-12:0,Sweden/SE1410251030/2021|EPI_ISL_2217487|2021-03-08:0,Sweden/SE1410421696/2021|EPI_ISL_2219729|2021-03-15:0,Sweden/1912294363/2021|EPI_ISL_2212374|2021-02-22:0,Sweden/SE1410420788/2021|EPI_ISL_2219517|2021-03-15:0,Sweden/1916931964/2021|EPI_ISL_2215606|2021-03-08:0,Sweden/1912291463/2021|EPI_ISL_2212861|2021-02-22:0,Sweden/SE1410368938/2021|EPI_ISL_2220345|2021-03-12:0,Sweden/3924982263/2021|EPI_ISL_2212821|2021-02-24:0,Sweden/3919813763/2021|EPI_ISL_2209159|2021-02-15:0,Sweden/SE1410368951/2021|EPI_ISL_2218312|2021-03-12:0,Sweden/2864081063/2021|EPI_ISL_2209799|2021-02-16:0,Sweden/3935804563/2021|EPI_ISL_2218482|2021-03-12:0,Sweden/3922291963/2021|EPI_ISL_2211387|2021-02-18:0,Sweden/3933860463/2021|EPI_ISL_2216610|2021-03-10:0,Sweden/SE1410250572/2021|EPI_ISL_2219868|2021-03-17:0,Sweden/3921139387/2021|EPI_ISL_2210538|2021-02-19:0,Sweden/1910018863/2021|EPI_ISL_2211027|2021-02-18:0,Sweden/3932273663/2021|EPI_ISL_2214795|2021-03-08:0,Sweden/SE1410361658/2021|EPI_ISL_2220340|2021-03-12:0,Sweden/3919807563/2021|EPI_ISL_2211306|2021-02-15:0,Sweden/5604554363/2021|EPI_ISL_2222307|2021-03-23:0,Sweden/SE1410420874/2021|EPI_ISL_2219266|2021-03-15:0,Sweden/2864487763/2021|EPI_ISL_2211659|2021-02-19:0,Sweden/3922228763/2021|EPI_ISL_2211078|2021-02-18:0,Sweden/3923742463/2021|EPI_ISL_2210353|2021-02-23:0,Sweden/3939630163/2021|EPI_ISL_2221896|2021-03-18:0,Sweden/1913368863/2021|EPI_ISL_2212220|2021-02-11:0,Sweden/SE1410188107/2021|EPI_ISL_2217502|2021-03-08:0,Sweden/3936907763/2021|EPI_ISL_2197340|2021-03-15:0,Sweden/1450831664/2021|EPI_ISL_2216919|2021-03-12:0,Sweden/3937342463/2021|EPI_ISL_2197669|2021-03-16:0,Sweden/SE1410171642/2021|EPI_ISL_2217508|2021-03-08:0,Sweden/SE1410205841/2021|EPI_ISL_2217044|2021-03-16:0,Sweden/SE1410250891/2021|EPI_ISL_2219881|2021-03-17:0)325732:1,(Germany/NW-RKI-I-086950/2021|EPI_ISL_1723783|2021-04-14:5,(Germany/NW-RKI-I-100520/2021|EPI_ISL_1846228|2021-04-15:5,Germany/RP-RKI-I-099757/2021|EPI_ISL_1845538|2021-04-22:1,Germany/NW-RKI-I-100713/2021|EPI_ISL_1846345|2021-04-27:2,(Germany/NW-RKI-I-087102/2021|EPI_ISL_1723916|2021-04-14:1,Germany/NW-RKI-I-085171/2021|EPI_ISL_1722380|2021-04-19:0,Germany/NW-RKI-I-100508/2021|EPI_ISL_1846220|2021-04-15:2)325766:1,(Germany/NW-RKI-I-101096/2021|EPI_ISL_1846652|2021-04-23:0,Germany/NW-RKI-I-131193/2021|EPI_ISL_2114196|2021-04-30:2)325767:1,(Germany/NW-RKI-I-144869/2021|EPI_ISL_2129168|2021-05-07:1,Germany/NW-RKI-I-129681/2021|EPI_ISL_2112849|2021-04-29:0,Germany/NW-RKI-I-156815/2021|EPI_ISL_2267238|2021-05-15:0)325768:1,((Germany/NW-RKI-I-156748/2021|EPI_ISL_2267173|2021-05-15:1,Germany/NW-RKI-I-156634/2021|EPI_ISL_2267065|2021-05-15:0)325770:1,(Germany/NW-RKI-I-156740/2021|EPI_ISL_2267167|2021-05-15:0,Germany/NW-RKI-I-156580/2021|EPI_ISL_2267016|2021-05-15:0,Germany/NW-RKI-I-156382/2021|EPI_ISL_2266836|2021-05-15:0)325771:1)325769:1,Germany/SN-RKI-I-148561/2021|EPI_ISL_2260336|2021-04-30:2,(Germany/NW-RKI-I-084663/2021|EPI_ISL_1722009|2021-04-08:0,Germany/NW-RKI-I-057057/2021|EPI_ISL_1440760|2021-03-29:0,Germany/NW-RKI-I-083892/2021|EPI_ISL_1721341|2021-04-02:0,Germany/NW-RKI-I-107476/2021|EPI_ISL_1851241|2021-04-13:0,Germany/NW-RKI-I-107502/2021|EPI_ISL_1851267|2021-04-07:0)325772:1,Germany/RP-RKI-I-060928/2021|EPI_ISL_1566428|2021-03-25:0,Germany/NW-RKI-I-095750/2021|EPI_ISL_1729953|2021-03-29:0,Germany/NW-RKI-I-086649/2021|EPI_ISL_1723499|2021-04-13:0,Germany/NW-RKI-I-081739/2021|EPI_ISL_1646704|2021-03-26:0,Germany/NI-RKI-I-068495/2021|EPI_ISL_1572905|2021-04-02:0)325765:1,Germany/RP-RKI-I-031162/2021|EPI_ISL_1215098|2021-02-24:0,Germany/RP-RKI-I-030683/2021|EPI_ISL_1214156|2021-02-24:0)325764:1,(Sweden/21-51565/2021|EPI_ISL_1300279|2021-02-23:1,Sweden/SE00314624/2021|EPI_ISL_1417518|2021-03-01:2,Sweden/DC107739351/2021|EPI_ISL_1601343|2021-02-26:0,Sweden/DC107983121/2021|EPI_ISL_1901127|2021-03-06:0,Sweden/DC107679471/2021|EPI_ISL_1600922|2021-02-24:0,Sweden/3925940963/2021|EPI_ISL_2213890|2021-02-24:0,Sweden/3926539563/2021|EPI_ISL_2214335|2021-02-25:0,Sweden/3931280663/2021|EPI_ISL_2216340|2021-03-05:0,Sweden/3922226763/2021|EPI_ISL_2211075|2021-02-18:0,Sweden/3933172763/2021|EPI_ISL_2215161|2021-03-09:0)325773:1,((Bulgaria/21BG-EU_001155_Pl12/2021|EPI_ISL_1608310|2021-03-12:0,Bulgaria/21BG-NC_001388_Run7/2021|EPI_ISL_1509839|2021-03-15:1,Bulgaria/21BG-EU_002195_Pl21/2021|EPI_ISL_2180148|2021-04-05:2,(Bulgaria/21BG-EU_002544_Pl23/2021|EPI_ISL_2180373|2021-04-13:0,Bulgaria/21BG-EU_002555_Pl23/2021|EPI_ISL_2180381|2021-04-14:0)325776:1)325775:1,Bulgaria/21BG-EU_000887_Pl9/2021|EPI_ISL_1401366|2021-03-05:1,Bulgaria/21BG-EU_002509_Pl23/2021|EPI_ISL_2180341|2021-03-18:2)325774:2,(Sweden/3940351364/2021|EPI_ISL_1605471|2021-03-19:1,(Sweden/SE1410353723/2021|EPI_ISL_2220126|2021-03-23:1,Sweden/SE1410300800/2021|EPI_ISL_2220066|2021-03-22:0)325778:1,(Sweden/3941568163/2021|EPI_ISL_2221228|2021-03-22:0,Sweden/SE1410432129/2021|EPI_ISL_2255944|2021-03-30:0,Sweden/3944204464/2021|EPI_ISL_2256594|2021-03-25:0,Sweden/3943269263/2021|EPI_ISL_2254932|2021-03-24:0,Sweden/2868455863/2021|EPI_ISL_2256458|2021-03-26:0,Sweden/SE1410600008/2021|EPI_ISL_2255966|2021-03-30:0,Sweden/SE1410353722/2021|EPI_ISL_2220124|2021-03-23:0)325779:1,(Sweden/3939707864/2021|EPI_ISL_2197346|2021-03-18:0,Sweden/3936495064/2021|EPI_ISL_1604360|2021-03-15:0,Sweden/3940074364/2021|EPI_ISL_2197823|2021-03-18:0,Sweden/3939598164/2021|EPI_ISL_2197352|2021-03-18:0)325780:1,Sweden/3935125763/2021|EPI_ISL_2217850|2021-03-11:0,Sweden/SE1410361172/2021|EPI_ISL_2255104|2021-03-22:0,Sweden/SE1410371587/2021|EPI_ISL_2219503|2021-03-19:0,Sweden/3934270263/2021|EPI_ISL_2216049|2021-03-10:0)325777:1,(Germany/un-RKI-I-079717/2021|EPI_ISL_1644466|2021-04-07:1,Germany/un-RKI-I-059687/2021|EPI_ISL_1564781|2021-03-22:0,Germany/TH-RKI-I-041291/2021|EPI_ISL_1348468|2021-03-10:0)325781:2,(Germany/NW-RKI-I-100949/2021|EPI_ISL_1846516|2021-04-23:1,(Germany/NI-RKI-I-045783/2021|EPI_ISL_1353207|2021-03-10:2,Scotland/QEUH-1408E25/2021|21-03-17:2,Bulgaria/21BG-EU_001342_Pl13/2021|EPI_ISL_1608483|2021-03-12:3,Germany/un-RKI-I-065871/2021|EPI_ISL_1570962|2021-03-27:1,((Germany/BW-RKI-I-050331/2021|EPI_ISL_1432362|2021-03-12:0,Germany/BW-RKI-I-050224/2021|EPI_ISL_1432134|2021-03-15:1,Germany/BW-RKI-I-050444/2021|EPI_ISL_1432609|2021-03-10:1,(Germany/BW-RKI-I-050210/2021|EPI_ISL_1432107|2021-03-15:0,Germany/BW-RKI-I-050242/2021|EPI_ISL_1432173|2021-03-15:0)325786:1)325785:2,England/MILK-13799C5/2021|21-03-01:0,England/CAMC-133BE39/2021|21-02-23:0)325784:1,(Germany/un-RKI-I-081011/2021|EPI_ISL_1645497|2021-04-04:1,Germany/un-RKI-I-094686/2021|EPI_ISL_1728975|2021-04-13:1,(Germany/un-RKI-I-079576/2021|EPI_ISL_1644337|2021-04-08:1,Germany/un-RKI-I-079424/2021|EPI_ISL_1644200|2021-04-08:0)325788:1,(Germany/un-RKI-I-070052/2021|EPI_ISL_1574188|2021-03-31:1,(Germany/un-RKI-I-080966/2021|EPI_ISL_1645453|2021-04-04:1,Germany/un-RKI-I-085276/2021|EPI_ISL_1722476|2021-04-11:0,Germany/un-RKI-I-085445/2021|EPI_ISL_1722631|2021-04-11:0,Germany/un-RKI-I-087911/2021|EPI_ISL_1724498|2021-04-12:0)325790:1,Germany/un-RKI-I-069962/2021|EPI_ISL_1574101|2021-04-01:0,Germany/un-RKI-I-070203/2021|EPI_ISL_1574326|2021-03-31:0,Germany/un-RKI-I-067034/2021|EPI_ISL_1571834|2021-03-29:0)325789:1,Germany/un-RKI-I-141948/2021|EPI_ISL_2125757|2021-04-27:2,Germany/un-RKI-I-061915/2021|EPI_ISL_1567356|2021-03-25:0,Germany/un-RKI-I-074869/2021|EPI_ISL_1641027|2021-04-05:0,Germany/un-RKI-I-078329/2021|EPI_ISL_1643604|2021-04-13:0,Germany/un-RKI-I-069435/2021|EPI_ISL_1573589|2021-03-29:0)325787:1,((Germany/NW-RKI-I-100913/2021|EPI_ISL_1846481|2021-04-23:1,Germany/NW-RKI-I-075786/2021|EPI_ISL_1641554|2021-04-08:0)325792:6,Germany/NI-RKI-I-146422/2021|EPI_ISL_2130599|2021-05-03:1,Germany/NI-RKI-I-080703/2021|EPI_ISL_1645219|2021-04-12:0,Germany/NI-RKI-I-092723/2021|EPI_ISL_1727171|2021-04-19:0,Germany/NI-RKI-I-076788/2021|EPI_ISL_1642480|2021-04-02:0,Germany/NI-RKI-I-146567/2021|EPI_ISL_2130735|2021-05-10:0)325791:1,((Germany/RP-RKI-I-147328/2021|EPI_ISL_2131020|2021-04-29:1,Germany/SN-RKI-I-141966/2021|EPI_ISL_2125792|2021-04-29:1,Germany/NW-RKI-I-156310/2021|EPI_ISL_2266773|2021-05-15:2,Germany/NW-RKI-I-101119/2021|EPI_ISL_1846672|2021-04-23:0,Germany/BW-RKI-I-156126/2021|EPI_ISL_2266607|2021-05-09:0,Germany/HE-RKI-I-089949/2021|EPI_ISL_1725221|2021-04-14:0,Germany/NW-RKI-I-100977/2021|EPI_ISL_1846541|2021-04-23:0,Germany/RP-RKI-I-143256/2021|EPI_ISL_2127894|2021-04-26:0,Germany/SN-RKI-I-124028/2021|EPI_ISL_2108963|2021-04-14:0,Germany/MV-RKI-I-123495/2021|EPI_ISL_2108508|2021-04-16:0,Germany/NW-RKI-I-140555/2021|EPI_ISL_2124668|2021-05-06:0,Germany/MV-RKI-I-123472/2021|EPI_ISL_2108487|2021-04-16:0,Germany/SN-RKI-I-124435/2021|EPI_ISL_2109324|2021-04-17:0,Germany/RP-RKI-I-144550/2021|EPI_ISL_2128873|2021-04-29:0)325794:1,Germany/HE-RKI-I-078802/2021|EPI_ISL_1644010|2021-04-06:0)325793:6,(Germany/NW-HHU-5502/2021|EPI_ISL_1993477|2021-04-26:1,Germany/NW-RKI-I-099221/2021|EPI_ISL_1845044|2021-04-20:0,Germany/NW-HHU-5501/2021|EPI_ISL_1993476|2021-04-26:0,Germany/NW-RKI-I-099729/2021|EPI_ISL_1845512|2021-04-22:0,Germany/NW-RKI-I-130701/2021|EPI_ISL_2113733|2021-04-29:0)325795:1,(Germany/un-RKI-I-079375/2021|EPI_ISL_1644151|2021-04-07:1,Germany/NW-RKI-I-130856/2021|EPI_ISL_2113884|2021-04-29:4)325796:3,(Italy/TAA-IGA-1900577950/2021|EPI_ISL_2080315|2021-04-29:1,Italy/TAA-1900576794/2021|EPI_ISL_2047586|2021-04-28:0)325797:3,(Bulgaria/21BG-EU_001316_Pl13/2021|EPI_ISL_1608458|2021-03-09:1,Bulgaria/21BG-EU_002278_Pl21/2021|EPI_ISL_2180222|2021-03-31:1,(Bulgaria/21BG-NC_002009_R9/2021|EPI_ISL_2099354|2021-03-15:1,Bulgaria/21BG-EU_002226_Pl21/2021|EPI_ISL_2180174|2021-04-05:0,Bulgaria/21BG-EU_002261_Pl21/2021|EPI_ISL_2180206|2021-03-25:0)325799:1)325798:1,Germany/NW-RKI-I-142535/2021|EPI_ISL_2126583|2021-05-07:1,Germany/un-RKI-I-133325/2021|EPI_ISL_2115645|2021-04-23:5,England/MILK-157DFBE/2021|21-05-12:3,(Germany/NI-RKI-I-092716/2021|EPI_ISL_1727165|2021-04-20:0,Germany/NI-RKI-I-092777/2021|EPI_ISL_1727215|2021-04-20:0)325800:1,(Germany/NI-RKI-I-059616/2021|EPI_ISL_1564407|2021-03-21:0,Germany/NI-RKI-I-053227/2021|EPI_ISL_1436681|2021-03-17:0)325801:1,(Germany/NW-RKI-I-071624/2021|EPI_ISL_1638590|2021-03-29:0,Germany/NW-RKI-I-060882/2021|EPI_ISL_1566382|2021-03-16:0,Germany/NW-RKI-I-071603/2021|EPI_ISL_1638573|2021-03-29:0)325802:4,(Germany/HE-RKI-I-103821/2021|EPI_ISL_1848400|2021-04-19:0,Germany/HE-RKI-I-103804/2021|EPI_ISL_1848384|2021-04-19:0)325803:4,Germany/NI-RKI-I-044423/2021|EPI_ISL_1351717|2021-03-15:0,Germany/NW-RKI-I-088360/2021|EPI_ISL_1724903|2021-04-14:0,Germany/NI-RKI-I-080536/2021|EPI_ISL_1645062|2021-04-06:0,Germany/NI-RKI-I-080697/2021|EPI_ISL_1645213|2021-04-06:0,Germany/HB-RKI-I-077597/2021|EPI_ISL_1643215|2021-03-31:0,Germany/NI-RKI-I-068648/2021|EPI_ISL_1573055|2021-03-29:0,Germany/NI-RKI-I-068570/2021|EPI_ISL_1572977|2021-03-29:0,Germany/NI-RKI-I-068561/2021|EPI_ISL_1572969|2021-03-31:0,Germany/NI-RKI-I-053286/2021|EPI_ISL_1436740|2021-03-15:0,Germany/NW-RKI-I-130679/2021|EPI_ISL_2113713|2021-04-29:0,Netherlands/ZH-EMC-2181/2021|EPI_ISL_2145220|2021-03-14:0)325783:1,((Bulgaria/21BG-EU_552_Pl6/2021|EPI_ISL_1302047|2021-02-23:2,Bulgaria/21BG-NC_001709_Run8/2021|EPI_ISL_1509877|2021-03-23:1,Bulgaria/21BG-EU_553_Pl6/2021|EPI_ISL_1302048|2021-02-23:0,Bulgaria/21BG-EU_002170_Pl20/2021|EPI_ISL_2180125|2021-04-04:0,Bulgaria/21BG-EU_002357_Pl22/2021|EPI_ISL_2180292|2021-04-08:0,Bulgaria/21BG-NC_002042_R9/2021|EPI_ISL_2099369|2021-03-31:0,Bulgaria/21BG-NC_002421_R10/2021|EPI_ISL_2099429|2021-04-09:0)325805:1,Bulgaria/21BG-EU_000885_Pl9/2021|EPI_ISL_1401364|2021-03-06:4)325804:1,(England/QEUH-138F5B9/2021|21-03-01:0,(Germany/SL-RKI-I-149137/2021|EPI_ISL_2260844|2021-04-30:1,Germany/RP-RKI-I-105325/2021|EPI_ISL_1849919|2021-04-08:0)325807:5)325806:1,Germany/NI-RKI-I-149206/2021|EPI_ISL_2260902|2021-05-07:0,Germany/NI-RKI-I-149134/2021|EPI_ISL_2260841|2021-05-07:0)325782:1,(England/MILK-1152548/2021|OD954679.1|2021-01-23:1,England/MILK-115160A/2021|OD959067.1|2021-01-23:1,England/MILK-11F194F/2021|OD969700.1|2021-01-31:1,England/CAMC-10BF647/2021|OD948383.1|2021-01-19:0,England/CAMC-1208962/2021|OD970610.1|2021-02-05:0,England/MILK-11F1930/2021|OD969704.1|2021-01-31:0,England/TFCI-270437F/2021|21-01-27:0,England/CAMC-1164394/2021|OD962961.1|2021-01-25:0)325808:1,(Germany/SN-RKI-I-026492/2021|EPI_ISL_1156678|2021-02-16:1,Germany/NW-RKI-I-023762/2021|EPI_ISL_1153931|2021-02-09:1,Germany/NW-RKI-I-032740/2021|EPI_ISL_1216959|2021-02-23:1,Switzerland/SO-ETHZ-540023/2020|EPI_ISL_1407788|2021-03-14:1,Germany/NW-Dsseldorf-B117-G2/2021|EPI_ISL_1209027|2021-02:1,(Germany/NW-RKI-I-044128/2021|EPI_ISL_1351316|2021-03-10:2,Germany/SN-RKI-I-063879/2021|EPI_ISL_1569075|2021-03-18:2,((Germany/BW-RKI-I-037298/2021|EPI_ISL_1283146|2021-03-01:2,(Germany/RP-RKI-I-045488/2021|EPI_ISL_1352912|2021-03-13:0,Germany/RP-RKI-I-045526/2021|EPI_ISL_1352950|2021-03-16:0)325813:1,Germany/RP-RKI-I-031111/2021|EPI_ISL_1215014|2021-03-03:0,Germany/RP-RKI-I-043505/2021|EPI_ISL_1350693|2021-03-11:0,Germany/RP-RKI-I-048652/2021|EPI_ISL_1356078|2021-03-11:0,Germany/RP-RKI-I-031151/2021|EPI_ISL_1215080|2021-03-03:0)325812:1,((Germany/RP-RKI-I-095735/2021|EPI_ISL_1729939|2021-03-19:1,Germany/RP-RKI-I-068009/2021|EPI_ISL_1572399|2021-03-17:0,Germany/RP-RKI-I-084422/2021|EPI_ISL_1721797|2021-04-07:0,Germany/SN-RKI-I-083945/2021|EPI_ISL_1721389|2021-04-01:0,Germany/BY-RKI-I-084522/2021|EPI_ISL_1721888|2021-04-07:0,Germany/un-RKI-I-094485/2021|EPI_ISL_1728790|2021-03-29:0,Germany/RP-RKI-I-076424/2021|EPI_ISL_1642152|2021-03-26:0,Germany/un-RKI-I-072825/2021|EPI_ISL_1639598|2021-03-19:0,Germany/un-RKI-I-075395/2021|EPI_ISL_1641195|2021-04-08:0,Germany/RP-RKI-I-076248/2021|EPI_ISL_1641987|2021-03-25:0,Germany/RP-RKI-I-076460/2021|EPI_ISL_1642187|2021-03-26:0,Germany/RP-RKI-I-062325/2021|EPI_ISL_1567733|2021-03-18:0,Germany/un-RKI-I-131992/2021|EPI_ISL_2114941|2021-03-30:0)325815:1,Germany/RP-RKI-I-067985/2021|EPI_ISL_1572355|2021-03-17:0,Germany/un-RKI-I-091575/2021|EPI_ISL_1726563|2021-04-02:0,Germany/un-RKI-I-076371/2021|EPI_ISL_1642102|2021-03-25:0,Germany/RP-RKI-I-067919/2021|EPI_ISL_1572291|2021-03-17:0,Germany/RP-RKI-I-067959/2021|EPI_ISL_1572329|2021-03-17:0)325814:2,Germany/SN-RKI-I-029645/2021|EPI_ISL_1212795|2021-02-21:0,Germany/SN-RKI-I-038247/2021|EPI_ISL_1284608|2021-02-27:0,Germany/RP-RKI-I-031212/2021|EPI_ISL_1215181|2021-02-24:0,Germany/RP-RKI-I-030725/2021|EPI_ISL_1214198|2021-02-24:0,Germany/RP-RKI-I-031176/2021|EPI_ISL_1215121|2021-02-24:0,Germany/RP-RKI-I-030772/2021|EPI_ISL_1214260|2021-02-24:0)325811:1,(Germany/NW-RKI-I-036045/2021|EPI_ISL_1281892|2021-03-04:0,Germany/RP-RKI-I-031235/2021|EPI_ISL_1215220|2021-03-02:0)325816:1,(Germany/un-RKI-I-040924/2021|EPI_ISL_1287285|2021-02-09:0,Germany/un-ChVir-LB-210226-5858/2021|EPI_ISL_1989408|2021-02-09:0,Germany/SN-RKI-I-026401/2021|EPI_ISL_1156586|2021-02-16:0)325817:1,Germany/RP-RKI-I-027291/2021|EPI_ISL_1157606|2021-02-24:0,Germany/SN-RKI-I-055382/2021|EPI_ISL_1438963|2021-03-19:0,Germany/RP-RKI-I-043711/2021|EPI_ISL_1350899|2021-03-11:0,Germany/un-RKI-I-040955/2021|EPI_ISL_1287316|2021-02-09:0,Germany/RP-RKI-I-027246/2021|EPI_ISL_1157528|2021-02-24:0)325810:1,(Germany/NW-RKI-I-093640/2021|EPI_ISL_1728003|2021-04-17:1,Germany/NW-RKI-I-129760/2021|EPI_ISL_2112886|2021-05-03:1)325818:2,(Germany/RP-RKI-I-023424/2021|EPI_ISL_1153591|2021-02-17:0,Germany/RP-RKI-I-022775/2021|EPI_ISL_1152941|2021-02-17:0,Germany/RP-RKI-I-021196/2021|EPI_ISL_1151360|2021-02-13:0,Germany/RP-RKI-I-022940/2021|EPI_ISL_1153106|2021-02-17:0,Germany/RP-RKI-I-022922/2021|EPI_ISL_1153088|2021-02-17:0)325819:2,(Germany/NW-RKI-I-060560/2021|EPI_ISL_1566069|2021-03-24:0,Germany/NW-RKI-I-056899/2021|EPI_ISL_1440602|2021-03-16:0)325820:1,(Germany/un-RKI-I-144395/2021|EPI_ISL_2128732|2021-04-24:0,Germany/un-RKI-I-147316/2021|EPI_ISL_2131009|2021-05-04:0,Germany/SN-RKI-I-137497/2021|EPI_ISL_2121454|2021-04-28:0)325821:1,Germany/NW-RKI-I-027711/2021|EPI_ISL_1210742|2021-02-11:0,Germany/NW-RKI-I-091724/2021|EPI_ISL_1726701|2021-04-01:0,Germany/SN-RKI-I-071974/2021|EPI_ISL_1638849|2021-03-25:0,Germany/NW-RKI-I-074538/2021|EPI_ISL_1640740|2021-03-22:0,Germany/NW-RKI-I-067209/2021|EPI_ISL_1571999|2021-03-15:0,Germany/NW-RKI-I-067188/2021|EPI_ISL_1571978|2021-03-15:0,Germany/NW-RKI-I-067178/2021|EPI_ISL_1571968|2021-03-19:0,Germany/BW-RKI-I-055074/2021|EPI_ISL_1438655|2021-03-22:0,Germany/NW-RKI-I-036043/2021|EPI_ISL_1281890|2021-03-04:0,Germany/NW-RKI-I-036042/2021|EPI_ISL_1281889|2021-03-04:0,Germany/un-RKI-I-040937/2021|EPI_ISL_1287298|2021-03-05:0,Germany/un-RKI-I-040926/2021|EPI_ISL_1287287|2021-02-22:0,Germany/SN-RKI-I-042556/2021|EPI_ISL_1349744|2021-03-08:0,Germany/NW-RKI-I-044146/2021|EPI_ISL_1351334|2021-03-10:0,Germany/NW-RKI-I-043788/2021|EPI_ISL_1350976|2021-03-04:0,Germany/un-RKI-I-040944/2021|EPI_ISL_1287305|2021-02-22:0,Germany/RP-RKI-I-032761/2021|EPI_ISL_1216980|2021-02-05:0,Germany/SN-RKI-I-096127/2021|EPI_ISL_1843079|2021-04-10:0,Germany/NW-RKI-I-139379/2021|EPI_ISL_2123939|2021-02-07:0)325809:1,(England/ALDP-139FCC0/2021|21-03-05:1,England/ALDP-1343F95/2021|OU035642.1|2021-02-25:0,Bulgaria/21BG-EU_000859_Pl9/2021|EPI_ISL_1401338|2021-03-04:0,England/ALDP-1377AE2/2021|21-03-02:0,England/ALDP-132E9ED/2021|OU025087.1|2021-02-24:0)325822:2,(Germany/NW-HHU-2862/2021|EPI_ISL_1347764|2021-03-03:2,Germany/NW-HHU-2801/2021|EPI_ISL_1347732|2021-03-01:1,Germany/RP-RKI-I-043646/2021|EPI_ISL_1350834|2021-03-11:1,Germany/NW-HHU-3021/2021|EPI_ISL_1347962|2021-03-08:1,Germany/NW-RKI-I-074572/2021|EPI_ISL_1640767|2021-04-13:1,Germany/NW-RKI-I-043920/2021|EPI_ISL_1351108|2021-03-06:1,Germany/NW-RKI-I-092502/2021|EPI_ISL_1727008|2021-04-15:2,(Germany/RP-RKI-I-035177/2021|EPI_ISL_1281011|2021-03-04:0,(Germany/NW-RKI-I-080350/2021|EPI_ISL_1644893|2021-04-07:1,Germany/NW-RKI-I-060717/2021|EPI_ISL_1566218|2021-03-19:0,(Germany/NW-RKI-I-089910/2021|EPI_ISL_1725196|2021-04-13:2,(Germany/RP-RKI-I-099261/2021|EPI_ISL_1845082|2021-04-21:0,Germany/RP-RKI-I-130634/2021|EPI_ISL_2113676|2021-04-29:1,(Germany/RP-RKI-I-134872/2021|EPI_ISL_2117040|2021-04-30:0,Germany/RP-RKI-I-134951/2021|EPI_ISL_2117126|2021-04-30:0,Germany/RP-RKI-I-140293/2021|EPI_ISL_2124422|2021-05-06:0)325828:1)325827:1,Germany/NW-RKI-I-144899/2021|EPI_ISL_2129189|2021-05-01:2)325826:2)325825:1,(Germany/NW-RKI-I-057098/2021|EPI_ISL_1440801|2021-03-29:0,Germany/NW-RKI-I-057092/2021|EPI_ISL_1440795|2021-03-29:0,Germany/NW-RKI-I-057086/2021|EPI_ISL_1440789|2021-03-29:0,Germany/NW-RKI-I-052072/2021|EPI_ISL_1435351|2021-03-18:0,Germany/NW-RKI-I-044866/2021|EPI_ISL_1352289|2021-03-08:0,Germany/NW-RKI-I-052117/2021|EPI_ISL_1435396|2021-03-17:0)325829:2)325824:1,(Germany/NW-RKI-I-075732/2021|EPI_ISL_1641503|2021-04-08:1,Germany/NW-RKI-I-073189/2021|EPI_ISL_1639941|2021-03-25:1,(Germany/NW-RKI-I-142346/2021|EPI_ISL_2126378|2021-05-04:2,Germany/NW-RKI-I-133650/2021|EPI_ISL_2115937|2021-04-26:1,(Germany/NW-RKI-I-142274/2021|EPI_ISL_2126227|2021-05-07:2,Germany/NW-RKI-I-146574/2021|EPI_ISL_2130742|2021-05-06:0)325832:1,Germany/HE-RKI-I-148216/2021|EPI_ISL_2260013|2021-05-08:1,Germany/NW-RKI-I-106202/2021|EPI_ISL_1850514|2021-04-23:0,Germany/NW-RKI-I-106196/2021|EPI_ISL_1850506|2021-04-19:0,Germany/NW-RKI-I-106380/2021|EPI_ISL_1850685|2021-04-19:0,Germany/NW-RKI-I-133700/2021|EPI_ISL_2115982|2021-04-26:0)325831:1,Germany/NW-RKI-I-138244/2021|EPI_ISL_2123031|2021-05-03:1,Germany/NW-RKI-I-087393/2021|EPI_ISL_1724177|2021-04-13:0,Germany/NW-RKI-I-089936/2021|EPI_ISL_1725212|2021-04-14:0)325830:1,(Germany/NW-HHU-3086/2021|EPI_ISL_1348005|2021-03-07:0,Germany/NW-HHU-2856/2021|EPI_ISL_1347760|2021-03-03:0)325833:1,Germany/NW-RKI-I-034238/2021|EPI_ISL_1218551|2021-03-01:0,Germany/NW-RKI-I-063460/2021|EPI_ISL_1568671|2021-03-12:0,Germany/NW-HHU-2871/2021|EPI_ISL_1347769|2021-03-03:0,Germany/NW-HHU-2869/2021|EPI_ISL_1347768|2021-03-03:0,Germany/NW-HHU-2865/2021|EPI_ISL_1347766|2021-03-03:0,Germany/NW-HHU-2857/2021|EPI_ISL_1347761|2021-03-03:0,Germany/NW-HHU-2855/2021|EPI_ISL_1347759|2021-03-03:0,Germany/NW-HHU-2778/2021|EPI_ISL_1347713|2021-03-01:0,Germany/NW-HHU-2891/2021|EPI_ISL_1347793|2021-03-03:0,Germany/NW-HHU-2086/2021|EPI_ISL_1347329|2021-02-25:0,Germany/NW-HHU-2058/2021|EPI_ISL_1347309|2021-02-24:0,Germany/NW-RKI-I-047853/2021|EPI_ISL_1355279|2021-03-22:0,Germany/RP-RKI-I-035244/2021|EPI_ISL_1281078|2021-03-04:0,Germany/NW-HHU-2927/2021|EPI_ISL_1347815|2021-03-05:0,Germany/NW-HHU-2920/2021|EPI_ISL_1347809|2021-03-05:0,Germany/NW-HHU-2917/2021|EPI_ISL_1347806|2021-03-04:0,Germany/RP-RKI-I-035205/2021|EPI_ISL_1281039|2021-03-04:0,Germany/RP-RKI-I-035180/2021|EPI_ISL_1281014|2021-03-04:0,Germany/NW-HHU-2396/2021|EPI_ISL_1347475|2021-02-26:0,Germany/NW-HHU-2395/2021|EPI_ISL_1347474|2021-02-26:0,Germany/NW-HHU-3027/2021|EPI_ISL_1347965|2021-03-08:0,Germany/NW-RKI-I-034395/2021|EPI_ISL_1280229|2021-02-24:0,Germany/NW-HHU-2662/2021|EPI_ISL_1347560|2021-02-26:0,Germany/RP-RKI-I-043521/2021|EPI_ISL_1350709|2021-03-09:0,Germany/RP-RKI-I-045299/2021|EPI_ISL_1352723|2021-03-09:0,Germany/RP-RKI-I-023397/2021|EPI_ISL_1153564|2021-02-17:0,Germany/RP-RKI-I-031250/2021|EPI_ISL_1215245|2021-03-03:0,Germany/RP-RKI-I-031242/2021|EPI_ISL_1215231|2021-03-03:0)325823:1,(Germany/NW-RKI-I-053779/2021|EPI_ISL_1437284|2021-03-02:0,Germany/RP-IMB16861/2021|EPI_ISL_1833976|2021-03-29:1,((((Germany/NW-RKI-I-107833/2021|EPI_ISL_1851557|2021-04-24:0,Germany/RP-RKI-I-130808/2021|EPI_ISL_2113837|2021-04-29:2)325838:1,Germany/NW-RKI-I-134754/2021|EPI_ISL_2116930|2021-05-01:2,Germany/NW-RKI-I-101112/2021|EPI_ISL_1846665|2021-04-23:0,Germany/RP-RKI-I-082727/2021|EPI_ISL_1720350|2021-04-10:0,Germany/RP-RKI-I-135758/2021|EPI_ISL_2118680|2021-05-04:0,Germany/RP-RKI-I-130726/2021|EPI_ISL_2113757|2021-04-29:0)325837:1,Germany/RP-IMB16403/2021|EPI_ISL_1364998|2021-03-02:0,Germany/RP-IMB16407/2021|EPI_ISL_1365002|2021-03-04:0)325836:2,(Germany/SN-RKI-I-055349/2021|EPI_ISL_1438930|2021-03-18:1,Germany/SN-RKI-I-055310/2021|EPI_ISL_1438891|2021-03-19:1,Germany/RP-RKI-I-054111/2021|EPI_ISL_1437656|2021-03-18:2,Germany/RP-RKI-I-057254/2021|EPI_ISL_1440958|2021-03-22:3,Germany/NW-RKI-I-060577/2021|EPI_ISL_1566083|2021-03-24:1,Germany/un-RKI-I-071382/2021|EPI_ISL_1638375|2021-03-16:1,Germany/NW-HHU-3595/2021|EPI_ISL_1989599|2021-03-21:1,(Germany/BY-MVP-000004858/2021|EPI_ISL_2094734|2021-04-10:0,Germany/BY-MVP-000004859/2021|EPI_ISL_2094735|2021-04-10:0)325840:1,Germany/NW-RKI-I-038934/2021|EPI_ISL_1285295|2021-03-09:0,Germany/NW-RKI-I-057225/2021|EPI_ISL_1440929|2021-03-16:0,Germany/NW-RKI-I-055095/2021|EPI_ISL_1438676|2021-03-09:0,Germany/NW-RKI-I-057182/2021|EPI_ISL_1440886|2021-03-16:0,Germany/NW-RKI-I-044152/2021|EPI_ISL_1351340|2021-03-10:0,Germany/SN-RKI-I-036160/2021|EPI_ISL_1282007|2021-03-01:0)325839:1,Germany/SN-RKI-I-032195/2021|EPI_ISL_1216378|2021-02-22:0,Germany/NW-RKI-I-044091/2021|EPI_ISL_1351279|2021-03-10:0,Germany/NW-RKI-I-036014/2021|EPI_ISL_1281861|2021-03-04:0,Germany/NW-RKI-I-035997/2021|EPI_ISL_1281844|2021-03-04:0,Germany/NW-RKI-I-035984/2021|EPI_ISL_1281831|2021-03-04:0,Germany/NW-RKI-I-044124/2021|EPI_ISL_1351312|2021-03-10:0,Germany/BW-RKI-I-033990/2021|EPI_ISL_1218303|2021-03-03:0,Germany/SN-RKI-I-029596/2021|EPI_ISL_1212746|2021-02-22:0)325835:1,((Germany/BB-RKI-I-036910/2021|EPI_ISL_1282757|2021-03-03:1,Germany/SN-RKI-I-046256/2021|EPI_ISL_1353680|2021-03-11:3,Germany/NW-RKI-I-066174/2021|EPI_ISL_1571200|2021-03-29:2,Germany/NW-RKI-I-075685/2021|EPI_ISL_1641462|2021-04-08:1,Germany/NW-RKI-I-081576/2021|EPI_ISL_1646374|2021-03-28:1,Germany/RP-RKI-I-089992/2021|EPI_ISL_1725255|2021-04-09:1,Germany/NW-RKI-I-093920/2021|EPI_ISL_1728260|2021-04-17:1,Germany/RP-RKI-I-082754/2021|EPI_ISL_1720372|2021-04-10:4,Germany/NW-RKI-I-099077/2021|EPI_ISL_1844921|2021-04-20:1,Germany/un-RKI-I-109589/2021|EPI_ISL_1853140|2021-04-27:3,(Germany/NW-RKI-I-047232/2021|EPI_ISL_1354657|2021-03-14:1,Germany/NW-RKI-I-056013/2021|EPI_ISL_1439627|2021-03-22:1,Germany/NW-RKI-I-057216/2021|EPI_ISL_1440920|2021-03-16:1,Germany/NW-RKI-I-060547/2021|EPI_ISL_1566058|2021-03-24:2,Germany/NW-RKI-I-075883/2021|EPI_ISL_1641645|2021-04-09:1,Germany/un-RKI-I-075376/2021|EPI_ISL_1641179|2021-04-08:1,Germany/NW-RKI-I-084640/2021|EPI_ISL_1721986|2021-04-08:1,(Germany/NW-RKI-I-084702/2021|EPI_ISL_1722046|2021-04-08:3,Germany/NW-RKI-I-082337/2021|EPI_ISL_1719988|2021-03-17:2)325844:3,Germany/NW-RKI-I-082524/2021|EPI_ISL_1720166|2021-03-28:1,Germany/NW-RKI-I-082515/2021|EPI_ISL_1720157|2021-03-18:1,Germany/NW-RKI-I-095303/2021|EPI_ISL_1729532|2021-04-20:1,Germany/NW-RKI-I-091918/2021|EPI_ISL_1726874|2021-04-14:1,Germany/NW-RKI-I-093976/2021|EPI_ISL_1728314|2021-04-20:1,Germany/SN-RKI-I-096129/2021|EPI_ISL_1843081|2021-04-10:1,Germany/un-RKI-I-108429/2021|EPI_ISL_1852094|2021-04-26:1,(Germany/NW-RKI-I-157277/2021|EPI_ISL_2267657|2021-05-18:1,Germany/NW-RKI-I-152593/2021|EPI_ISL_2263880|2021-05-13:2,Germany/HE-RKI-I-157864/2021|EPI_ISL_2268294|2021-05-13:2,Germany/SN-RKI-I-148879/2021|EPI_ISL_2260620|2021-05-05:1,Germany/NW-RKI-I-104893/2021|EPI_ISL_1849425|2021-04-22:0,Germany/NW-RKI-I-157259/2021|EPI_ISL_2267640|2021-05-18:0,Germany/NW-RKI-I-085939/2021|EPI_ISL_1722884|2021-03-26:0,Germany/NW-RKI-I-109022/2021|EPI_ISL_1852648|2021-04-24:0,Germany/NW-RKI-I-130985/2021|EPI_ISL_2114002|2021-04-30:0,Germany/NW-RKI-I-128452/2021|EPI_ISL_2112034|2021-04-27:0,Germany/NW-RKI-I-135634/2021|EPI_ISL_2118358|2021-05-05:0,Germany/NW-RKI-I-135752/2021|EPI_ISL_2118663|2021-05-05:0,Germany/NW-RKI-I-130794/2021|EPI_ISL_2113824|2021-04-29:0,Germany/NW-RKI-I-131060/2021|EPI_ISL_2114069|2021-04-30:0,Germany/NW-RKI-I-131153/2021|EPI_ISL_2114160|2021-04-30:0,Germany/NW-RKI-I-140852/2021|EPI_ISL_2124942|2021-05-06:0,Germany/SN-RKI-I-137777/2021|EPI_ISL_2122124|2021-04-28:0)325845:1,Germany/BY-RKI-I-106149/2021|EPI_ISL_1850450|2021-04-21:1,(Germany/NW-RKI-I-098057/2021|EPI_ISL_1844343|2021-04-19:4,Germany/NW-RKI-I-127036/2021|EPI_ISL_2111217|2021-04-27:0)325846:1,Germany/NW-RKI-I-146601/2021|EPI_ISL_2130767|2021-05-06:1,(Germany/NW-RKI-I-145355/2021|EPI_ISL_2129625|2021-05-02:1,(Germany/NW-RKI-I-133048/2021|EPI_ISL_2115407|2021-04-27:0,Germany/NW-RKI-I-133100/2021|EPI_ISL_2115457|2021-04-28:0)325848:3)325847:1,(Germany/NW-RKI-I-145340/2021|EPI_ISL_2129610|2021-05-05:2,Germany/NW-RKI-I-145390/2021|EPI_ISL_2129659|2021-05-07:0)325849:3,Germany/NW-RKI-I-152606/2021|EPI_ISL_2263892|2021-05-13:1,(Germany/NW-RKI-I-155755/2021|EPI_ISL_2266260|2021-05-12:0,Germany/SN-RKI-I-137839/2021|EPI_ISL_2122265|2021-04-29:1)325850:1,Germany/NW-RKI-I-155809/2021|EPI_ISL_2266309|2021-05-14:1,(Germany/NW-RKI-I-156417/2021|EPI_ISL_2266867|2021-05-13:1,Germany/NW-RKI-I-145988/2021|EPI_ISL_2130191|2021-05-11:0)325851:1,Germany/NW-RKI-I-154807/2021|EPI_ISL_2265923|2021-05-12:1,Luxembourg/LNS1865864/2021|EPI_ISL_1917757|2021-04-15:1,Germany/NW-RKI-I-135536/2021|EPI_ISL_2118141|2021-05-04:1,Germany/NW-RKI-I-126999/2021|EPI_ISL_2111182|2021-04-27:1,Germany/NW-RKI-I-128069/2021|EPI_ISL_2111676|2021-04-28:1,(Germany/NW-RKI-I-155523/2021|EPI_ISL_2266060|2021-05-10:0,Germany/NW-RKI-I-156529/2021|EPI_ISL_2266969|2021-05-15:0,Germany/NW-RKI-I-156861/2021|EPI_ISL_2267280|2021-05-15:0)325852:2,(Germany/NW-RKI-I-057200/2021|EPI_ISL_1440904|2021-03-21:0,Germany/NW-RKI-I-082394/2021|EPI_ISL_1720044|2021-03-19:0,Germany/NW-RKI-I-075561/2021|EPI_ISL_1641344|2021-04-08:0,Germany/NW-RKI-I-081465/2021|EPI_ISL_1646161|2021-03-28:0,Germany/NW-RKI-I-056042/2021|EPI_ISL_1439657|2021-03-21:0,Germany/NW-RKI-I-105131/2021|EPI_ISL_1849672|2021-04-02:0)325853:1,(Germany/NW-RKI-I-082335/2021|EPI_ISL_1719986|2021-03-25:0,Germany/NW-RKI-I-075659/2021|EPI_ISL_1641436|2021-04-08:0,Germany/NW-RKI-I-087385/2021|EPI_ISL_1724169|2021-04-14:0,Germany/NW-RKI-I-082537/2021|EPI_ISL_1720178|2021-04-10:0)325854:1,(Germany/NW-RKI-I-083134/2021|EPI_ISL_1720718|2021-04-13:0,Germany/NW-RKI-I-090794/2021|EPI_ISL_1725843|2021-04-16:0,Germany/NW-RKI-I-099484/2021|EPI_ISL_1845284|2021-04-22:0)325855:1,(Germany/NW-RKI-I-088312/2021|EPI_ISL_1724859|2021-04-14:0,Germany/NW-RKI-I-094194/2021|EPI_ISL_1728515|2021-04-20:0,Germany/SN-RKI-I-083867/2021|EPI_ISL_1721318|2021-04-02:0,Germany/NW-RKI-I-099319/2021|EPI_ISL_1845134|2021-04-20:0)325856:1,(Germany/NI-RKI-I-146463/2021|EPI_ISL_2130638|2021-05-10:0,Germany/HH-RKI-I-145419/2021|EPI_ISL_2129687|2021-05-08:0)325857:1,(Germany/NW-RKI-I-154714/2021|EPI_ISL_2265892|2021-05-12:0,Germany/NW-RKI-I-149259/2021|EPI_ISL_2260951|2021-05-06:0)325858:1,Germany/SN-RKI-I-046547/2021|EPI_ISL_1353971|2021-03-09:0,Germany/SN-RKI-I-150734/2021|EPI_ISL_2262347|2021-05-10:0,Germany/NW-RKI-I-091948/2021|EPI_ISL_1726889|2021-04-15:0,Germany/NW-RKI-I-091879/2021|EPI_ISL_1726846|2021-04-14:0,Germany/NW-RKI-I-086964/2021|EPI_ISL_1723796|2021-04-13:0,Germany/NW-RKI-I-091267/2021|EPI_ISL_1726272|2021-04-16:0,Germany/NW-RKI-I-086850/2021|EPI_ISL_1723691|2021-04-13:0,Germany/NW-RKI-I-095166/2021|EPI_ISL_1729406|2021-04-20:0,Germany/NW-RKI-I-091998/2021|EPI_ISL_1726915|2021-04-14:0,Germany/NW-RKI-I-084637/2021|EPI_ISL_1721984|2021-04-08:0,Germany/NW-RKI-I-091954/2021|EPI_ISL_1726892|2021-04-14:0,Germany/NW-RKI-I-075486/2021|EPI_ISL_1641274|2021-04-08:0,Germany/NW-RKI-I-079957/2021|EPI_ISL_1644666|2021-04-10:0,Germany/SN-RKI-I-076962/2021|EPI_ISL_1642634|2021-04-01:0,Germany/NW-RKI-I-080020/2021|EPI_ISL_1644724|2021-04-10:0,Germany/NW-RKI-I-063469/2021|EPI_ISL_1568679|2021-03-22:0,Germany/NW-RKI-I-060525/2021|EPI_ISL_1566037|2021-03-24:0,Germany/NW-RKI-I-060518/2021|EPI_ISL_1566031|2021-03-24:0,Germany/NW-RKI-I-060741/2021|EPI_ISL_1566242|2021-03-19:0,Germany/NW-RKI-I-060592/2021|EPI_ISL_1566097|2021-03-26:0,Germany/NW-RKI-I-060590/2021|EPI_ISL_1566095|2021-03-26:0,Germany/RP-RKI-I-054085/2021|EPI_ISL_1437630|2021-03-18:0,Germany/SN-RKI-I-055177/2021|EPI_ISL_1438758|2021-03-18:0,Germany/NW-RKI-I-056043/2021|EPI_ISL_1439658|2021-03-22:0,Germany/NW-RKI-I-057204/2021|EPI_ISL_1440908|2021-03-16:0,Germany/NW-RKI-I-057167/2021|EPI_ISL_1440870|2021-03-29:0,Germany/SN-RKI-I-050745/2021|EPI_ISL_1433152|2021-03-12:0,Germany/NW-RKI-I-057032/2021|EPI_ISL_1440735|2021-03-29:0,Germany/NW-RKI-I-059061/2021|EPI_ISL_1442929|2021-03-24:0,Germany/NW-RKI-I-059051/2021|EPI_ISL_1442919|2021-03-23:0,Germany/NW-RKI-I-059050/2021|EPI_ISL_1442918|2021-03-24:0,Germany/NW-RKI-I-056557/2021|EPI_ISL_1440228|2021-03-17:0,Germany/NW-RKI-I-043874/2021|EPI_ISL_1351062|2021-03-04:0,Germany/SN-RKI-I-042657/2021|EPI_ISL_1349845|2021-03-05:0,Germany/SN-RKI-I-097837/2021|EPI_ISL_1844157|2021-04-13:0,Germany/NW-RKI-I-107697/2021|EPI_ISL_1851438|2021-04-23:0,Germany/NW-RKI-I-099044/2021|EPI_ISL_1844889|2021-04-20:0,Germany/NW-RKI-I-105043/2021|EPI_ISL_1849560|2021-04-01:0,Germany/NW-RKI-I-109056/2021|EPI_ISL_1852676|2021-04-24:0,Germany/NW-RKI-I-104960/2021|EPI_ISL_1849471|2021-04-24:0,Germany/NW-RKI-I-146647/2021|EPI_ISL_2130810|2021-05-03:0,Germany/SN-RKI-I-137440/2021|EPI_ISL_2121348|2021-04-26:0,Germany/NW-RKI-I-146476/2021|EPI_ISL_2130651|2021-05-07:0,Germany/NW-RKI-I-130966/2021|EPI_ISL_2113983|2021-04-30:0,Germany/NW-RKI-I-130367/2021|EPI_ISL_2113428|2021-04-29:0,Germany/NW-RKI-I-135645/2021|EPI_ISL_2118389|2021-05-05:0,Germany/NW-RKI-I-142537/2021|EPI_ISL_2126587|2021-05-07:0,Germany/NW-RKI-I-146586/2021|EPI_ISL_2130753|2021-05-05:0,Germany/NW-RKI-I-144328/2021|EPI_ISL_2128666|2021-03-31:0,Germany/NW-RKI-I-131211/2021|EPI_ISL_2114211|2021-04-30:0,Germany/NW-RKI-I-126997/2021|EPI_ISL_2111180|2021-04-27:0)325843:2,(Germany/un-RKI-I-067852/2021|EPI_ISL_1572230|2021-04-01:3,Germany/HE-RKI-I-067244/2021|EPI_ISL_1572031|2021-03-24:2,Germany/RP-RKI-I-082740/2021|EPI_ISL_1720361|2021-04-10:3,Germany/RP-RKI-I-056625/2021|EPI_ISL_1440328|2021-03-19:0,Germany/NW-RKI-I-086033/2021|EPI_ISL_1722965|2021-04-06:0,Germany/NW-RKI-I-086031/2021|EPI_ISL_1722963|2021-04-06:0,Germany/RP-RKI-I-095485/2021|EPI_ISL_1729698|2021-04-17:0,Germany/RP-RKI-I-056796/2021|EPI_ISL_1440499|2021-03-24:0)325859:1,(Germany/NW-RKI-I-066437/2021|EPI_ISL_1571475|2021-04-07:2,Germany/SN-RKI-I-076970/2021|EPI_ISL_1642642|2021-03-26:1,Germany/NW-RKI-I-084671/2021|EPI_ISL_1722017|2021-04-08:1,Germany/NW-RKI-I-075670/2021|EPI_ISL_1641447|2021-04-08:0,Germany/NW-RKI-I-084662/2021|EPI_ISL_1722008|2021-04-08:0,Germany/NW-RKI-I-098907/2021|EPI_ISL_1844760|2021-04-20:0)325860:1,(Germany/un-RKI-I-076695/2021|EPI_ISL_1642406|2021-04-09:1,Germany/un-RKI-I-067821/2021|EPI_ISL_1572199|2021-03-31:0,Germany/NW-RKI-I-149642/2021|EPI_ISL_2261314|2021-04-12:0)325861:4,(Germany/NW-RKI-I-135593/2021|EPI_ISL_2118285|2021-05-04:1,Germany/HE-RKI-I-092728/2021|EPI_ISL_1727176|2021-04-15:0,Germany/HE-RKI-I-092856/2021|EPI_ISL_1727289|2021-04-15:0)325862:1,(Germany/NW-RKI-I-145872/2021|EPI_ISL_2130085|2021-05-11:1,Germany/NW-RKI-I-146291/2021|EPI_ISL_2130475|2021-05-11:0,(Germany/BW-RKI-I-155933/2021|EPI_ISL_2266429|2021-05-14:0,Germany/BW-RKI-I-155981/2021|EPI_ISL_2266469|2021-05-14:1)325864:1)325863:1,Germany/RP-RKI-I-137786/2021|EPI_ISL_2122145|2021-04-27:1,Germany/NW-RKI-I-157354/2021|EPI_ISL_2267730|2021-05-18:1,Germany/NW-RKI-I-156724/2021|EPI_ISL_2267152|2021-05-18:1,(Germany/NW-RKI-I-095676/2021|EPI_ISL_1729883|2021-03-30:0,Germany/NW-RKI-I-091592/2021|EPI_ISL_1726579|2021-03-30:0)325865:2,(Germany/NW-RKI-I-157400/2021|EPI_ISL_2267770|2021-05-18:0,Germany/NW-RKI-I-098904/2021|EPI_ISL_1844757|2021-04-20:0,Germany/NW-RKI-I-135580/2021|EPI_ISL_2118266|2021-05-01:0)325866:1,Germany/BB-RKI-I-036908/2021|EPI_ISL_1282755|2021-03-03:0,Germany/NW-RKI-I-154572/2021|EPI_ISL_2265767|2021-05-08:0,Germany/NW-HHU-4048/2021|EPI_ISL_1990679|2021-03-30:0,Germany/NW-RKI-I-095354/2021|EPI_ISL_1729578|2021-04-17:0,Germany/NW-RKI-I-093895/2021|EPI_ISL_1728239|2021-04-17:0,Germany/NW-RKI-I-093819/2021|EPI_ISL_1728169|2021-04-17:0,Germany/NW-RKI-I-093815/2021|EPI_ISL_1728165|2021-04-17:0,Germany/RP-RKI-I-087324/2021|EPI_ISL_1724113|2021-04-13:0,Germany/NW-RKI-I-083123/2021|EPI_ISL_1720707|2021-04-13:0,Germany/NW-RKI-I-086736/2021|EPI_ISL_1723583|2021-04-13:0,Germany/NW-RKI-I-087256/2021|EPI_ISL_1724057|2021-04-13:0,Germany/NW-RKI-I-073042/2021|EPI_ISL_1639806|2021-03-25:0,Germany/NW-RKI-I-071636/2021|EPI_ISL_1638602|2021-03-26:0,Germany/NW-RKI-I-044158/2021|EPI_ISL_1351346|2021-03-10:0,Germany/NW-RKI-I-044115/2021|EPI_ISL_1351303|2021-03-10:0,Germany/NW-RKI-I-044149/2021|EPI_ISL_1351337|2021-03-04:0,Germany/NW-RKI-I-104723/2021|EPI_ISL_1849244|2021-04-23:0,Germany/un-RKI-I-109598/2021|EPI_ISL_1853149|2021-04-27:0,Germany/NW-RKI-I-104759/2021|EPI_ISL_1849280|2021-04-23:0,Germany/un-RKI-I-102829/2021|EPI_ISL_1848109|2021-04-18:0,Germany/NW-RKI-I-130690/2021|EPI_ISL_2113723|2021-04-29:0)325842:1,Germany/NW-RKI-I-029271/2021|EPI_ISL_1212384|2021-02-24:0,Germany/NW-RKI-I-154657/2021|EPI_ISL_2265846|2021-05-08:0,Germany/NW-RKI-I-039037/2021|EPI_ISL_1285398|2021-03-04:0)325841:1)325834:2,(England/RAND-14CE1B9/2021|21-04-03:1,England/MILK-1546428/2021|21-04-28:2,(England/MILK-1569234/2021|21-05-06:1,England/MILK-15366CB/2021|21-04-26:1,England/MILK-1527DC8/2021|21-04-21:0,England/NORW-230876/2021|21-04-17:0,England/MILK-152C67D/2021|21-04-22:0,England/MILK-14FA406/2021|2021-04-12:0,England/RAND-1535538/2021|21-04-23:0,England/MILK-1557C86/2021|21-04-30:0,England/MILK-1557E71/2021|21-04-30:0)325868:1,(England/MILK-153AB22/2021|21-04-24:2,England/MILK-15153E9/2021|21-04-16:0,England/CAMC-14D5BB1/2021|21-04-05:0,England/MILK-15154E6/2021|21-04-16:0)325869:1,(England/MILK-1546455/2021|21-04-28:0,England/MILK-1546464/2021|21-04-28:0)325870:1,England/MILK-13CCD03/2021|21-03-09:0,England/MILK-149C63D/2021|21-03-28:0,England/MILK-149A3B0/2021|21-03-29:0,England/MILK-14BDA94/2021|21-04-01:0,England/RAND-14C70FF/2021|21-04-03:0,England/MILK-149CB4D/2021|21-03-28:0,England/MILK-13CCA66/2021|21-03-10:0,England/MILK-154FBB1/2021|21-04-07:0)325867:2,(Germany/NW-HHU-3104/2021|EPI_ISL_1348016|2021-03-07:0,Germany/NW-HHU-3117/2021|EPI_ISL_1348027|2021-03-07:2,(Germany/NW-RKI-I-092481/2021|EPI_ISL_1726987|2021-04-16:2,Germany/NW-RKI-I-104892/2021|EPI_ISL_1849423|2021-04-22:1,Germany/SN-RKI-I-097876/2021|EPI_ISL_1844193|2021-04-13:1,(Germany/NW-RKI-I-109489/2021|EPI_ISL_1853080|2021-04-27:1,Germany/NW-RKI-I-107557/2021|EPI_ISL_1851320|2021-04-14:0,Germany/NW-RKI-I-099097/2021|EPI_ISL_1844939|2021-04-20:0,Germany/NW-RKI-I-130891/2021|EPI_ISL_2113913|2021-04-30:0)325873:1,(Germany/NW-RKI-I-094030/2021|EPI_ISL_1728365|2021-04-20:2,Germany/NW-RKI-I-142019/2021|EPI_ISL_2125906|2021-05-03:1,Germany/NW-RKI-I-138278/2021|EPI_ISL_2123061|2021-05-03:1,Germany/NW-RKI-I-156838/2021|EPI_ISL_2267259|2021-05-15:1,Germany/NW-RKI-I-157477/2021|EPI_ISL_2267839|2021-05-20:1,(Germany/NW-RKI-I-149466/2021|EPI_ISL_2261149|2021-04-24:2,Germany/NW-RKI-I-149671/2021|EPI_ISL_2261341|2021-04-22:0)325875:3,Germany/NW-RKI-I-134792/2021|EPI_ISL_2116964|2021-05-01:1,Germany/NW-RKI-I-127988/2021|EPI_ISL_2111602|2021-04-23:1,Germany/NW-RKI-I-109463/2021|EPI_ISL_1853056|2021-04-27:0,Germany/NW-RKI-I-153682/2021|EPI_ISL_2264963|2021-05-03:0,Germany/NW-HHU-5196/2021|EPI_ISL_1991996|2021-04-22:0,Germany/NW-HHU-5605/2021|EPI_ISL_1993577|2021-04-25:0,Germany/NW-HHU-5123/2021|EPI_ISL_1991938|2021-04-15:0,Germany/NW-HHU-5370/2021|EPI_ISL_1993396|2021-04-20:0,Germany/NW-RKI-I-099775/2021|EPI_ISL_1845555|2021-04-22:0,Germany/NW-RKI-I-127023/2021|EPI_ISL_2111205|2021-04-27:0,Germany/NW-RKI-I-141941/2021|EPI_ISL_2125741|2021-05-03:0,Germany/NW-RKI-I-144945/2021|EPI_ISL_2129233|2021-04-29:0,Germany/NW-RKI-I-135546/2021|EPI_ISL_2118166|2021-05-05:0,Germany/NW-RKI-I-144787/2021|EPI_ISL_2129093|2021-05-07:0,Germany/NW-RKI-I-127851/2021|EPI_ISL_2111468|2021-04-23:0,Germany/NW-RKI-I-132980/2021|EPI_ISL_2115353|2021-05-03:0)325874:1,Germany/NW-RKI-I-126253/2021|EPI_ISL_2110824|2021-04-26:2,Germany/NW-RKI-I-062398/2021|EPI_ISL_1567802|2021-03-30:0,Germany/RP-RKI-I-058800/2021|EPI_ISL_1442657|2021-03-24:0)325872:1,(Germany/NW-RKI-I-095247/2021|EPI_ISL_1729482|2021-04-20:1,(Germany/MV-RKI-I-138484/2021|EPI_ISL_2123251|2021-04-18:1,Germany/NW-RKI-I-132774/2021|EPI_ISL_2115184|2021-05-03:1,Germany/NW-RKI-I-140516/2021|EPI_ISL_2124629|2021-05-05:1,Germany/NW-RKI-I-144680/2021|EPI_ISL_2128995|2021-05-06:1,Germany/NW-RKI-I-135629/2021|EPI_ISL_2118347|2021-05-05:2,Germany/MV-RKI-I-123626/2021|EPI_ISL_2108626|2021-04-16:1,Germany/NW-RKI-I-103932/2021|EPI_ISL_1848498|2021-04-21:0,Germany/NW-RKI-I-099868/2021|EPI_ISL_1845641|2021-04-22:0,Germany/NW-RKI-I-101037/2021|EPI_ISL_1846596|2021-04-23:0)325877:1,Germany/NW-RKI-I-095399/2021|EPI_ISL_1729621|2021-04-20:0,Germany/NW-RKI-I-099808/2021|EPI_ISL_1845587|2021-04-22:0,Germany/NW-RKI-I-099979/2021|EPI_ISL_1845743|2021-04-22:0,Germany/NW-RKI-I-099798/2021|EPI_ISL_1845577|2021-04-22:0,Germany/NW-RKI-I-099647/2021|EPI_ISL_1845436|2021-04-22:0,Germany/NW-RKI-I-100984/2021|EPI_ISL_1846547|2021-04-22:0,Germany/NW-RKI-I-130914/2021|EPI_ISL_2113934|2021-04-30:0,Germany/NW-RKI-I-130916/2021|EPI_ISL_2113936|2021-04-30:0)325876:1,Germany/NW-RKI-I-156170/2021|EPI_ISL_2266650|2021-05-15:3)325871:2,(Bulgaria/21BG-EU_000915_Pl10/2021|EPI_ISL_1401393|2021-03-06:1,England/PHEC-30A7FF/2021|21-04-21:1,Bulgaria/21BG-NC_000565/2021|EPI_ISL_2081834|2021-02-25:1,(Bulgaria/21BG-EU_001238_Pl12/2021|EPI_ISL_1608386|2021-03-15:0,Bulgaria/21BG-EU_002373_Pl22/2021|EPI_ISL_2180304|2021-04-04:0,Bulgaria/21BG_COV_EU_001816_Pl18/2021|EPI_ISL_1786247|2021-03-24:0,Bulgaria/21BG_COV_EU_001813_Pl17/2021|EPI_ISL_1786244|2021-03-24:0,Bulgaria/21BG_COV_EU_001727_Pl17/2021|EPI_ISL_1786160|2021-03-23:0,Bulgaria/21BG-EU_001240_Pl12/2021|EPI_ISL_1608388|2021-03-15:0)325879:1,(Bulgaria/21BG-EU_001082_Pl11/2021|EPI_ISL_1608242|2021-03-10:0,Bulgaria/21BG_COV_EU_001731_Pl17/2021|EPI_ISL_1786164|2021-03-24:0,Bulgaria/21BG-NC_001714_Run8/2021|EPI_ISL_1509882|2021-03-23:0)325880:1,Bulgaria/21BG-EU_525_Pl6/2021|EPI_ISL_1302026|2021-02-20:0,Bulgaria/21BG_COV_EU_001800_Pl17/2021|EPI_ISL_1786232|2021-03-25:0,Bulgaria/21BG-EU_000758_Pl8/2021|EPI_ISL_1401241|2021-03-02:0)325878:1,(Germany/NW-RKI-I-095772/2021|EPI_ISL_1842784|2021-04-10:3,(Germany/NW-RKI-I-099831/2021|EPI_ISL_1845607|2021-04-23:3,(Germany/NW-RKI-I-156567/2021|EPI_ISL_2267004|2021-05-15:1,Germany/NW-RKI-I-093359/2021|EPI_ISL_1727746|2021-04-16:0,Germany/NW-RKI-I-134886/2021|EPI_ISL_2117054|2021-05-04:0,Germany/NW-RKI-I-130681/2021|EPI_ISL_2113715|2021-04-29:0,Germany/NW-RKI-I-140715/2021|EPI_ISL_2124811|2021-05-06:0)325883:1,Germany/un-RKI-I-141954/2021|EPI_ISL_2125771|2021-04-26:1,Germany/NW-RKI-I-075576/2021|EPI_ISL_1641359|2021-04-08:0,Germany/NW-RKI-I-095731/2021|EPI_ISL_1729935|2021-03-29:0,Germany/NW-RKI-I-094298/2021|EPI_ISL_1728610|2021-03-29:0,Germany/NW-RKI-I-094291/2021|EPI_ISL_1728603|2021-03-30:0,Germany/un-RKI-I-083676/2021|EPI_ISL_1721146|2021-03-29:0,Germany/NW-RKI-I-094377/2021|EPI_ISL_1728688|2021-03-30:0,Germany/NW-RKI-I-091312/2021|EPI_ISL_1726313|2021-04-16:0,Germany/NW-RKI-I-094323/2021|EPI_ISL_1728634|2021-03-31:0,Germany/NW-RKI-I-079930/2021|EPI_ISL_1644641|2021-04-10:0,Germany/NW-RKI-I-099078/2021|EPI_ISL_1844922|2021-04-20:0,Germany/un-RKI-I-105057/2021|EPI_ISL_1849580|2021-03-30:0,Germany/NW-RKI-I-131563/2021|EPI_ISL_2114530|2021-04-02:0,Germany/NW-RKI-I-131644/2021|EPI_ISL_2114606|2021-04-02:0)325882:1,Germany/NW-RKI-I-052092/2021|EPI_ISL_1435371|2021-03-19:0,Germany/NW-RKI-I-087180/2021|EPI_ISL_1723986|2021-04-14:0,Germany/NW-RKI-I-060558/2021|EPI_ISL_1566068|2021-03-25:0,Germany/NW-RKI-I-053176/2021|EPI_ISL_1436604|2021-03-18:0)325881:2,(Country/CHUNamur1322597601/2021|EPI_ISL_1437070|2021-03-13:3,Belgium/ULG-13234/2021|EPI_ISL_1360062|2021-03-13:1,Belgium/SJ4284423/2021|EPI_ISL_1905195|2021-04-11:0,(Belgium/SJ4294309/2021|EPI_ISL_1972121|2021-04-19:0,Belgium/AZDelta/01373-2116R/2021|EPI_ISL_1904303|2021-04-14:1)325885:2,((Belgium/UZA-UA-24944600/2021|EPI_ISL_1745175|2021-04-14:1,Belgium/ULG-15211/2021|EPI_ISL_2003313|2021-04-26:0,Belgium/UGent-5869/2021|EPI_ISL_2192131|2021-04-21:0)325887:2,((Belgium/Briant-12107768901/2021|EPI_ISL_2100252|2021-05-04:2,Belgium/UGent-6447/2021|EPI_ISL_2192565|2021-05-07:1,Belgium/UZA-UA-CV2153971387/2021|EPI_ISL_2246068|2021-05-12:1,Belgium/UZA-UA-CV2165573601/2021|EPI_ISL_2272706|2021-05-14:2,Belgium/Jessa_55-2118-000059/2021|EPI_ISL_2007257|2021-05-03:0,Belgium/Aalst-OLVZ-8111782/2021|EPI_ISL_2228068|2021-05-14:0,Belgium/Aalst-OLVZ-8109094/2021|EPI_ISL_2178980|2021-05-12:0,Belgium/UGent-6221/2021|EPI_ISL_2192385|2021-05-01:0,Belgium/ULG-15351/2021|EPI_ISL_2139803|2021-05-03:0)325889:1,Belgium/ULG-15638/2021|EPI_ISL_2245231|2021-05-10:2)325888:1)325886:1,(Belgium/UGent-6259/2021|EPI_ISL_2192411|2021-04-30:2,Belgium/UGent-6198/2021|EPI_ISL_2192370|2021-04-28:0,Belgium/UGent-5836/2021|EPI_ISL_2192105|2021-04-21:0,Belgium/UGent-6082/2021|EPI_ISL_2192267|2021-04-23:0)325890:2,(Belgium/UZA-UA-CV2193468575/2021|EPI_ISL_1963428|2021-04-29:0,Belgium/ZNA_21313929/2021|EPI_ISL_2162822|2021-04-27:0,Belgium/UZA-UA-CV2192463516/2021|EPI_ISL_1963425|2021-04-29:0)325891:2)325884:1,(Germany/NW-RKI-I-059049/2021|EPI_ISL_1442917|2021-03-23:0,Bulgaria/21BG-EU_001163_Pl12/2021|EPI_ISL_1608318|2021-03-12:2,France/IDF-IPP06575/2021|EPI_ISL_1465496|2021-03-16:1,Bulgaria/21BG_COV_EU_001788_Pl17/2021|EPI_ISL_1786220|2021-03-25:1,(Spain/MD-HRYC-11784633/2021|EPI_ISL_1619464|2021-03-25:1,Bulgaria/21BG-EU_001124_Pl11/2021|EPI_ISL_1608279|2021-03-11:0,Bulgaria/21BG-EU_001166_Pl12/2021|EPI_ISL_1608321|2021-03-12:0)325893:1)325892:1,(Finland/1385/2021|EPI_ISL_1496903|2021-02-04:1,England/QEUH-134AB30/2021|21-02-25:2,Finland/1295/2021|EPI_ISL_1496855|2021-02-07:1,Finland/1165/2021|EPI_ISL_1496815|2021-02-07:1,Bulgaria/21BG-EU_002268_Pl21/2021|EPI_ISL_2180213|2021-03-26:3)325894:3,(Bulgaria/21BG-EU_000238_Pl3/2021|EPI_ISL_1231576|2021-02-13:0,(Bulgaria/21BG_COV_EU_001723_Pl17/2021|EPI_ISL_1786156|2021-03-23:0,Bulgaria/21BG-NC_001710_Run8/2021|EPI_ISL_1509878|2021-03-23:0)325896:1)325895:1,(Germany/NW-RKI-I-075527/2021|EPI_ISL_1641311|2021-04-08:0,France/ARA-HCL990000334131/2021|EPI_ISL_1788724|2021-04-09:7,Belgium/UZA-UA-CV2052911737/2021|EPI_ISL_1963344|2021-04-28:2,(England/CAMC-145B324/2021|21-03-23:0,England/MILK-147081B/2021|21-03-23:2)325898:2,(England/MILK-1545FFB/2021|21-04-28:0,England/MILK-15464BF/2021|21-04-28:2)325899:1,(Germany/NW-RKI-I-144940/2021|EPI_ISL_2129228|2021-04-26:1,Germany/NW-RKI-I-127001/2021|EPI_ISL_2111184|2021-04-27:0)325900:2,Germany/NI-RKI-I-137921/2021|EPI_ISL_2122460|2021-04-30:1,Bulgaria/21BG-EU_002539_Pl23/2021|EPI_ISL_2180368|2021-03-29:2)325897:3,(Sweden/SE00372485/2021|EPI_ISL_1607522|2021-03-23:1,((Sweden/1453822264/2021|EPI_ISL_2255301|2021-03-19:1,Sweden/1453951064/2021|EPI_ISL_1903430|2021-03-15:0)325903:1,Sweden/1451869964/2021|EPI_ISL_1903393|2021-03-15:0,Sweden/1910666664/2021|EPI_ISL_2218158|2021-03-09:0)325902:1,Sweden/SE00364643/2021|EPI_ISL_1604762|2021-03-19:0,Sweden/1918230264/2021|EPI_ISL_2255153|2021-03-19:0,Sweden/1918303164/2021|EPI_ISL_1903650|2021-03-15:0,Sweden/1916098764/2021|EPI_ISL_1903562|2021-03-15:0,Sweden/3930667663/2021|EPI_ISL_2216562|2021-03-04:0,Sweden/1914097564/2021|EPI_ISL_2216453|2021-03-03:0,Sweden/1915053463/2021|EPI_ISL_2217961|2021-03-10:0)325901:2,(((Germany/HH-HPI-p5808/2021|EPI_ISL_1862199|2021-04-07:2,Germany/HH-HPI-p5860/2021|EPI_ISL_1862129|2021-04-08:0,Germany/HH-HPI-p5912/2021|EPI_ISL_1862366|2021-04-08:0,Germany/HH-HPI-p5857/2021|EPI_ISL_1862069|2021-04-08:0)325906:1,(Germany/HH-HPI-p5793/2021|EPI_ISL_1862054|2021-04-07:1,(Germany/NW-RKI-I-091327/2021|EPI_ISL_1726327|2021-04-16:1,Germany/NW-RKI-I-091468/2021|EPI_ISL_1726462|2021-04-16:0)325908:2,(Germany/HH-HPI-p5792/2021|EPI_ISL_1862196|2021-04-07:0,Germany/HH-HPI-p5805/2021|EPI_ISL_1862137|2021-04-07:0)325909:1)325907:1,Germany/HH-HPI-p5030/2021|EPI_ISL_1715970|2021-03-08:0,Germany/HH-HPI-p5148/2021|EPI_ISL_1716126|2021-03-16:0,Germany/HH-HPI-p4879/2021|EPI_ISL_1715892|2021-03-08:0)325905:2,Germany/HH-RKI-I-046747/2021|EPI_ISL_1354171|2021-03-12:1)325904:2,(Germany/NW-RKI-I-093943/2021|EPI_ISL_1728283|2021-04-17:2,Germany/NW-RKI-I-088591/2021|EPI_ISL_1725115|2021-04-09:1,Germany/NW-RKI-I-127844/2021|EPI_ISL_2111460|2021-04-22:1,Germany/NW-RKI-I-089908/2021|EPI_ISL_1725194|2021-04-12:0,Germany/NW-RKI-I-093644/2021|EPI_ISL_1728006|2021-04-16:0,Germany/NW-RKI-I-086942/2021|EPI_ISL_1723776|2021-04-13:0,Germany/NW-RKI-I-091262/2021|EPI_ISL_1726268|2021-04-16:0,Germany/NW-RKI-I-090824/2021|EPI_ISL_1725871|2021-04-16:0,Germany/NW-RKI-I-091518/2021|EPI_ISL_1726510|2021-04-01:0,Germany/NW-RKI-I-097062/2021|EPI_ISL_1843441|2021-04-11:0,Germany/NW-RKI-I-129819/2021|EPI_ISL_2112937|2021-05-03:0)325910:1,(Germany/NW-RKI-I-105381/2021|EPI_ISL_1849981|2021-04-23:1,Germany/NW-RKI-I-098964/2021|EPI_ISL_1844819|2021-04-20:1,Germany/NW-RKI-I-109112/2021|EPI_ISL_1852729|2021-04-27:2,(Germany/un-RKI-I-075385/2021|EPI_ISL_1641186|2021-04-09:2,(Germany/NW-RKI-I-156213/2021|EPI_ISL_2266688|2021-05-15:0,Germany/NW-RKI-I-145789/2021|EPI_ISL_2130007|2021-05-11:0)325913:1)325912:1,(Germany/NW-RKI-I-142686/2021|EPI_ISL_2126870|2021-05-07:0,Germany/NW-RKI-I-156750/2021|EPI_ISL_2267175|2021-05-15:0,Germany/NW-RKI-I-131166/2021|EPI_ISL_2114171|2021-04-30:0)325914:2,(Germany/NW-RKI-I-145975/2021|EPI_ISL_2130178|2021-05-11:0,Germany/NW-RKI-I-145807/2021|EPI_ISL_2130025|2021-05-08:0)325915:1,Germany/NW-RKI-I-093692/2021|EPI_ISL_1728054|2021-04-17:0,Germany/NW-RKI-I-099602/2021|EPI_ISL_1845395|2021-04-22:0,Germany/NW-RKI-I-099556/2021|EPI_ISL_1845351|2021-04-22:0,Germany/NW-RKI-I-098952/2021|EPI_ISL_1844807|2021-04-20:0,Germany/NW-RKI-I-099919/2021|EPI_ISL_1845688|2021-04-22:0,Germany/NW-RKI-I-098960/2021|EPI_ISL_1844815|2021-04-20:0,Germany/NW-RKI-I-099002/2021|EPI_ISL_1844850|2021-04-20:0,Germany/RP-RKI-I-134147/2021|EPI_ISL_2116366|2021-05-01:0,Germany/NW-RKI-I-141975/2021|EPI_ISL_2125811|2021-05-03:0,Germany/NW-RKI-I-133234/2021|EPI_ISL_2115569|2021-04-24:0)325911:1,(Sweden/4012833464/2021|EPI_ISL_1677427|2021-03-25:1,(Sweden/10060955/2021|EPI_ISL_2033003|2021-04-21:0,Sweden/10062096/2021|EPI_ISL_2033243|2021-04-23:0)325917:2,Sweden/4012567864/2021|EPI_ISL_1677335|2021-03-25:0,Sweden/8261473642/2021|EPI_ISL_1808655|2021-03-26:0,Sweden/21-52841/2021|EPI_ISL_2099078|2021-04-09:0,Sweden/10045991/2021|EPI_ISL_2205543|2021-04-01:0,Sweden/10048905/2021|EPI_ISL_2206527|2021-04-06:0)325916:1,(England/ARCH-000669D1/2021|21-05-06:1,England/MILK-1556C2D/2021|21-05-01:1,(England/MILK-1567A7A/2021|21-05-07:2,England/MILK-1577BED/2021|21-05-10:1,England/MILK-159F183/2021|21-05-19:1,England/MILK-15642EE/2021|21-05-06:0,England/MILK-159F1ED/2021|21-05-19:0,England/MILK-1567C1A/2021|21-05-07:0,England/MILK-1567C83/2021|21-05-07:0,England/MILK-1569401/2021|21-05-06:0,England/MILK-156448E/2021|21-05-06:0,England/MILK-1569182/2021|21-05-06:0,England/MILK-1569322/2021|21-05-06:0,England/MILK-156942F/2021|21-05-06:0,England/MILK-15692F8/2021|21-05-06:0,England/MILK-1569216/2021|21-05-06:0,England/MILK-15702FE/2021|2021-05-09:0,England/MILK-1576629/2021|2021-05-08:0,England/MILK-1571B10/2021|21-05-09:0,England/PHEC-30EAF2/2021|21-05-18:0,England/MILK-1571AB9/2021|21-05-09:0,England/MILK-157198F/2021|21-05-09:0,England/PHEC-30EAB6/2021|21-05-18:0,England/MILK-1571A9B/2021|21-05-09:0,England/MILK-1571943/2021|21-05-09:0)325919:1,(England/MILK-157B202/2021|21-05-12:1,England/MILK-1571C86/2021|21-05-09:1,England/MILK-157AC9C/2021|21-05-12:0,England/MILK-1577C71/2021|21-05-10:0)325920:2,England/CAMC-14F2680/2021|2021-04-09:0,England/MILK-1543009/2021|21-04-22:0,England/MILK-154193D/2021|21-04-22:0,England/RAND-154C12B/2021|21-04-27:0,England/MILK-15420A0/2021|21-04-26:0,England/RAND-155F9E1/2021|21-05-04:0,England/MILK-1571A31/2021|21-05-09:0)325918:3,(Sweden/21-52194/2021|EPI_ISL_1660143|2021-03-29:1,Sweden/21-52471/2021|EPI_ISL_2098960|2021-04-07:1,Sweden/21-52854/2021|EPI_ISL_2099180|2021-04-21:3,Sweden/SE1410588876/2021|EPI_ISL_2208362|2021-04-06:1,(Sweden/SE1410610532/2021|EPI_ISL_2257108|2021-04-06:0,Sweden/21-52501/2021|EPI_ISL_2099133|2021-04-12:1)325922:2,Sweden/SE1410416949/2021|EPI_ISL_2256309|2021-03-29:1,(Sweden/461847157623/2021|EPI_ISL_1607784|2021-03-22:0,Sweden/461847161755/2021|EPI_ISL_1607831|2021-03-25:0)325923:3,Sweden/1916097564/2021|EPI_ISL_1903559|2021-03-15:0,Sweden/SE1410640933/2021|EPI_ISL_2256350|2021-04-01:0,Sweden/SE1410609627/2021|EPI_ISL_2257105|2021-04-06:0,Sweden/SE1410640931/2021|EPI_ISL_2256349|2021-04-01:0,Sweden/SE1410583472/2021|EPI_ISL_2257437|2021-04-04:0,Sweden/SE1410583885/2021|EPI_ISL_2257441|2021-04-04:0,Sweden/SE1410583466/2021|EPI_ISL_2256113|2021-03-30:0,Sweden/SE1410583878/2021|EPI_ISL_2257440|2021-04-04:0,Sweden/SE1410597436/2021|EPI_ISL_2256087|2021-03-30:0,Sweden/SE1410510935/2021|EPI_ISL_2257089|2021-04-06:0,Sweden/SE1410274340/2021|EPI_ISL_2256097|2021-03-29:0,Sweden/SE1410610460/2021|EPI_ISL_2208380|2021-04-06:0,Sweden/SE1410274308/2021|EPI_ISL_2218243|2021-03-09:0,Sweden/SE1410640797/2021|EPI_ISL_2208469|2021-04-12:0,Sweden/SE1410348616/2021|EPI_ISL_2220322|2021-03-16:0,Sweden/1905141064/2021|EPI_ISL_2209760|2021-02-12:0)325921:1,(((Bulgaria/21BG-EU_002247_Pl21/2021|EPI_ISL_2180192|2021-04-06:1,Bulgaria/21BG_COV_EU_001869_Pl18/2021|EPI_ISL_1786298|2021-03-25:0)325926:1,Bulgaria/21BG_COV_EU_001812_Pl17/2021|EPI_ISL_1786243|2021-03-24:0,Bulgaria/21BG_COV_EU_001762_Pl17/2021|EPI_ISL_1786195|2021-03-24:0)325925:1,Bulgaria/21BG-EU_001392_Pl14/2021|EPI_ISL_1608485|2021-03-15:0)325924:1,((Spain/CM-IBV-97027759/2021|EPI_ISL_2171651|2021-04-27:1,Spain/CM-IBV-97027783/2021|EPI_ISL_2171670|2021-04-29:0,Spain/CM-IBV-97027716/2021|EPI_ISL_2171622|2021-04-24:2,(Germany/NI-RKI-I-155810/2021|EPI_ISL_2266310|2021-05-17:0,Germany/NI-RKI-I-146630/2021|EPI_ISL_2130794|2021-05-10:0)325929:3)325928:2,(Bulgaria/21BG-EU_002508_Pl23/2021|EPI_ISL_2180340|2021-03-18:0,Germany/NW-RKI-I-107561/2021|EPI_ISL_1851324|2021-04-16:0)325930:4)325927:2,(Germany/NW-RKI-I-108036/2021|EPI_ISL_1851745|2021-04-24:1,(Germany/NW-RKI-I-144946/2021|EPI_ISL_2129234|2021-04-29:1,Germany/NW-RKI-I-104979/2021|EPI_ISL_1849486|2021-04-22:0,Germany/RP-RKI-I-107878/2021|EPI_ISL_1851601|2021-04-23:0)325932:1,(Germany/NW-RKI-I-149360/2021|EPI_ISL_2261048|2021-05-10:3,Germany/NW-RKI-I-133851/2021|EPI_ISL_2116106|2021-04-20:0,Germany/NW-RKI-I-122904/2021|EPI_ISL_2108416|2021-04-25:0)325933:1)325931:1,((Sweden/SE1410375387/2021|EPI_ISL_2255028|2021-03-22:1,Sweden/SE1410304435/2021|EPI_ISL_2220444|2021-03-19:1,Sweden/2867478487/2021|EPI_ISL_2222599|2021-03-18:0,Sweden/SE1410298775/2021|EPI_ISL_2255579|2021-03-23:0,Sweden/2868165587/2021|EPI_ISL_2255235|2021-03-23:0,Sweden/1917621964/2021|EPI_ISL_1903605|2021-03-19:0,Sweden/1917622564/2021|EPI_ISL_2220633|2021-03-19:0,Sweden/SE1410257740/2021|EPI_ISL_2220166|2021-03-15:0,Sweden/2868010787/2021|EPI_ISL_2221181|2021-03-23:0,Sweden/1453811264/2021|EPI_ISL_2222058|2021-03-23:0)325935:1,Sweden/3933422163/2021|EPI_ISL_2215367|2021-03-09:1,Sweden/1918263864/2021|EPI_ISL_2217938|2021-03-10:1,(Sweden/1914848364/2021|EPI_ISL_2215955|2021-03-10:0,Sweden/1917468964/2021|EPI_ISL_2220632|2021-03-18:1)325936:1,Sweden/SE1410306569/2021|EPI_ISL_2219896|2021-03-17:1,Sweden/SE1410335626/2021|EPI_ISL_2255913|2021-03-31:1,Sweden/SE1410297334/2021|EPI_ISL_2255906|2021-03-30:1,Sweden/SE1410639859/2021|EPI_ISL_2256044|2021-03-31:1,Sweden/SE1410477637/2021|EPI_ISL_2256011|2021-03-31:2,(Sweden/SE1410361317/2021|EPI_ISL_2256132|2021-03-29:1,Sweden/3934682563/2021|EPI_ISL_2215562|2021-03-10:0,Sweden/1908391263/2021|EPI_ISL_2256958|2021-03-26:0,Sweden/SE1410383773/2021|EPI_ISL_2255030|2021-03-22:0,Sweden/3944942163/2021|EPI_ISL_2256898|2021-03-26:0,Sweden/3945055163/2021|EPI_ISL_2256830|2021-03-26:0,Sweden/3932664963/2021|EPI_ISL_2217325|2021-03-08:0,Sweden/3937037664/2021|EPI_ISL_2197145|2021-03-15:0,Sweden/SE1410382654/2021|EPI_ISL_2219921|2021-03-17:0)325937:1,(Sweden/1450788464/2021|EPI_ISL_2256953|2021-03-25:1,Sweden/1914521364/2021|EPI_ISL_1903542|2021-03-16:0,Sweden/SE1410257739/2021|EPI_ISL_2219188|2021-03-15:0,Sweden/1451480864/2021|EPI_ISL_2255345|2021-03-22:0,Sweden/3944851064/2021|EPI_ISL_2256665|2021-03-26:0)325938:2,(Sweden/1919241464/2021|EPI_ISL_2213313|2021-03-01:0,Sweden/DC107650051/2021|EPI_ISL_1601002|2021-02-24:0)325939:1,Sweden/SE1410341143/2021|EPI_ISL_2221437|2021-03-16:0,Sweden/3942668863/2021|EPI_ISL_2255487|2021-03-23:0,Sweden/SE1410421933/2021|EPI_ISL_2254977|2021-03-23:0,Sweden/SE1410274104/2021|EPI_ISL_2257368|2021-03-10:0,Sweden/3942594063/2021|EPI_ISL_2255248|2021-03-24:0,Sweden/1918298964/2021|EPI_ISL_2215892|2021-03-05:0,Sweden/1909206164/2021|EPI_ISL_2216699|2021-03-09:0,Sweden/SE1410257747/2021|EPI_ISL_2219670|2021-03-16:0,Sweden/1918821064/2021|EPI_ISL_2214185|2021-03-04:0,Sweden/3940552863/2021|EPI_ISL_2221155|2021-03-19:0,Sweden/1918826664/2021|EPI_ISL_2216505|2021-03-03:0,Sweden/SE1410191734/2021|EPI_ISL_2219531|2021-03-16:0,Sweden/1914816264/2021|EPI_ISL_2214160|2021-03-04:0,Sweden/1914368564/2021|EPI_ISL_2213569|2021-03-02:0)325934:1,(Germany/SN-RKI-I-124782/2021|EPI_ISL_2109624|2021-04-24:0,Germany/NI-RKI-I-122903/2021|EPI_ISL_2108415|2021-04-25:1)325940:1,(Bulgaria/21BG-NC_A000140/2021|EPI_ISL_2081994|2021-02-02:0,(Bulgaria/21BG-EU_001213_Pl12/2021|EPI_ISL_1608363|2021-03-15:0,Bulgaria/21BG_COV_EU_001808_Pl17/2021|EPI_ISL_1786240|2021-03-25:0,Bulgaria/21BG-EU_001214_Pl12/2021|EPI_ISL_1608364|2021-03-15:0,Bulgaria/21BG-EU_001210_Pl12/2021|EPI_ISL_1608360|2021-03-15:0,Bulgaria/21BG-EU_001209_Pl12/2021|EPI_ISL_1608359|2021-03-15:0,Bulgaria/21BG-EU_001152_Pl11/2021|EPI_ISL_1608307|2021-03-12:0,Bulgaria/21BG-EU_001151_Pl11/2021|EPI_ISL_1608306|2021-03-12:0)325942:3)325941:1,(Bulgaria/21BG-NC_002074_R9/2021|EPI_ISL_2099388|2021-03-31:2,Bulgaria/21BG-EU_001094_Pl11/2021|EPI_ISL_1608251|2021-03-10:0)325943:1,Germany/NI-RKI-I-137914/2021|EPI_ISL_2122446|2021-05-05:1,Germany/SN-RKI-I-137710/2021|EPI_ISL_2121948|2021-04-27:3,(Germany/SN-RKI-I-142122/2021|EPI_ISL_2126095|2021-04-30:1,Germany/SN-RKI-I-096126/2021|EPI_ISL_1843078|2021-04-10:0)325944:3,Bulgaria/21BG-EU_002262_Pl21/2021|EPI_ISL_2180207|2021-03-25:2,(Bulgaria/21BG-EU_002174_Pl20/2021|EPI_ISL_2180129|2021-04-02:2,Bulgaria/21BG-NC_001702_Run8/2021|EPI_ISL_1509870|2021-03-22:2)325945:2,(Bulgaria/21BG-EU_002636_Pl24/2021|EPI_ISL_2180430|2021-04-16:5,Bulgaria/21BG_COV_EU_001793_Pl17/2021|EPI_ISL_1786225|2021-03-24:3,Bulgaria/21BG-EU_002129_Pl20/2021|EPI_ISL_2180085|2021-04-02:1)325946:1,Bulgaria/21BG-EU_002367_Pl22/2021|EPI_ISL_2180298|2021-04-01:3,(Bulgaria/21BG-EU_002135_Pl20/2021|EPI_ISL_2180091|2021-04-01:0,Bulgaria/21BG-EU_002494_Pl23/2021|EPI_ISL_2180328|2021-04-12:2)325947:2,Bulgaria/21BG-EU_002240_Pl21/2021|EPI_ISL_2180185|2021-04-05:2,(Sweden/1451757164/2021|EPI_ISL_2222572|2021-03-22:1,Sweden/SE1410311043/2021|EPI_ISL_2221498|2021-03-23:2,Sweden/1919674564/2021|EPI_ISL_2220964|2021-03-18:2,Sweden/3934725363/2021|EPI_ISL_2218730|2021-03-10:2,Sweden/SE1410346103/2021|EPI_ISL_2255808|2021-03-25:2,(Sweden/1454664964/2021|EPI_ISL_2222261|2021-03-23:0,Sweden/2868498363/2021|EPI_ISL_2256912|2021-03-25:1)325949:1,Sweden/DC107974051/2021|EPI_ISL_1900757|2021-03-06:1,(Sweden/1451760964/2021|EPI_ISL_2255281|2021-03-22:0,Sweden/1453749864/2021|EPI_ISL_2220883|2021-03-18:0,Sweden/1453750064/2021|EPI_ISL_2255299|2021-03-18:0)325950:1,(Sweden/SE1410305497/2021|EPI_ISL_2255587|2021-03-24:0,Sweden/SE1410305496/2021|EPI_ISL_2255449|2021-03-24:0)325951:1,Sweden/1917446564/2021|EPI_ISL_2220528|2021-03-22:0,Sweden/3944265764/2021|EPI_ISL_2256595|2021-03-25:0,Sweden/SE1410356672/2021|EPI_ISL_2255920|2021-03-30:0,Sweden/SE1410296224/2021|EPI_ISL_2255007|2021-03-22:0,Sweden/1908282864/2021|EPI_ISL_2216694|2021-03-09:0,Sweden/1908285464/2021|EPI_ISL_2216696|2021-03-09:0,Sweden/SE1410212297/2021|EPI_ISL_2219173|2021-03-16:0,Sweden/1919884264/2021|EPI_ISL_2220657|2021-03-18:0,Sweden/3940237063/2021|EPI_ISL_2220687|2021-03-19:0,Sweden/1917447064/2021|EPI_ISL_2222411|2021-03-22:0,Sweden/SE1410480850/2021|EPI_ISL_2217127|2021-03-15:0,Sweden/3937521263/2021|EPI_ISL_2197652|2021-03-16:0,Sweden/SE1410399879/2021|EPI_ISL_2217425|2021-03-08:0,Sweden/SE1410512321/2021|EPI_ISL_2217129|2021-03-15:0,Sweden/1453955164/2021|EPI_ISL_2222690|2021-03-17:0,Sweden/1453721664/2021|EPI_ISL_2218695|2021-03-11:0)325948:1,(((Bulgaria/21BG-NC_002415_R10/2021|EPI_ISL_2099425|2021-04-09:2,(Bulgaria/21BG-EU_002542_Pl23/2021|EPI_ISL_2180371|2021-04-13:1,Bulgaria/21BG-EU_001278_Pl13/2021|EPI_ISL_1608424|2021-03-15:0)325955:1)325954:1,Germany/HH-HPI-p5059/2021|EPI_ISL_1716063|2021-03-18:2)325953:1,(Sweden/3925783763/2021|EPI_ISL_2212841|2021-02-24:0,Sweden/1912179563/2021|EPI_ISL_2217611|2021-02-24:0)325956:1)325952:1,Sweden/3927449963/2021|EPI_ISL_2213269|2021-02-26:1,(Sweden/1909929963/2021|EPI_ISL_2214137|2021-03-04:1,Sweden/1914882263/2021|EPI_ISL_2216188|2021-03-01:1,(Sweden/SE1410305110/2021|EPI_ISL_2219571|2021-03-16:3,Sweden/3934644363/2021|EPI_ISL_2216810|2021-03-10:0)325958:1,Sweden/1909929763/2021|EPI_ISL_2214136|2021-03-04:0,Sweden/1918805364/2021|EPI_ISL_2217227|2021-03-08:0,Sweden/1919091164/2021|EPI_ISL_2214993|2021-03-08:0,Sweden/SE1410234316/2021|EPI_ISL_2218428|2021-03-08:0,Sweden/1909849463/2021|EPI_ISL_2214366|2021-03-02:0)325957:1,Sweden/3955528764/2021|EPI_ISL_2198279|2021-04-14:2,(Sweden/3933978863/2021|EPI_ISL_2215555|2021-03-09:2,(Sweden/3941152763/2021|EPI_ISL_2254815|2021-03-22:1,Sweden/3941854463/2021|EPI_ISL_2255484|2021-03-22:0,Sweden/3942544363/2021|EPI_ISL_2220755|2021-03-23:0,Sweden/1918144464/2021|EPI_ISL_2255475|2021-03-24:0,Sweden/3941322463/2021|EPI_ISL_2254820|2021-03-22:0)325960:1,Sweden/SE1410580904/2021|EPI_ISL_2255958|2021-03-31:1,((Sweden/SE1410638775/2021|EPI_ISL_2257635|2021-04-12:0,Sweden/DC110400531/2021|EPI_ISL_2208905|2021-04-29:1)325962:1,Sweden/SE1410354158/2021|EPI_ISL_2256255|2021-04-01:1,Sweden/SE1410292366/2021|EPI_ISL_2256124|2021-03-29:0,Sweden/1455259964/2021|EPI_ISL_2256723|2021-03-25:0,Sweden/1455258564/2021|EPI_ISL_2256721|2021-03-25:0)325961:1,(Sweden/2865108063/2021|EPI_ISL_2214307|2021-02-25:0,Sweden/1902899764/2021|EPI_ISL_2210601|2021-02-19:0,Sweden/1915510064/2021|EPI_ISL_2212887|2021-02-22:0)325963:1,Sweden/3933312463/2021|EPI_ISL_2215717|2021-03-09:0,Sweden/1455231764/2021|EPI_ISL_2254811|2021-03-22:0,Sweden/1455538864/2021|EPI_ISL_2256909|2021-03-23:0,Sweden/SE1410178208/2021|EPI_ISL_2255894|2021-03-31:0,Sweden/SE1410179315/2021|EPI_ISL_2255976|2021-03-31:0,Sweden/3933315763/2021|EPI_ISL_2215719|2021-03-09:0,Sweden/1912303763/2021|EPI_ISL_2222474|2021-03-22:0,Sweden/3937869763/2021|EPI_ISL_2197060|2021-03-16:0,Sweden/3941618563/2021|EPI_ISL_2221320|2021-03-22:0)325959:1,Sweden/3920817063/2021|EPI_ISL_2210718|2021-02-16:1,(Netherlands/OV-RIVM-30123/2021|EPI_ISL_2092997|2021-04-23:0,(Netherlands/OV-RIVM-33736/2021|EPI_ISL_2302466|2021-05-04:0,Netherlands/ZH-RIVM-31893/2021|EPI_ISL_2216393|2021-05-03:0,Netherlands/OV-RIVM-33727/2021|EPI_ISL_2302463|2021-05-11:0)325965:1)325964:1,Sweden/1919072764/2021|EPI_ISL_2215628|2021-03-05:1,Sweden/1914666464/2021|EPI_ISL_2215846|2021-03-05:1,Sweden/3920312263/2021|EPI_ISL_2210713|2021-02-15:1,Sweden/3921873463/2021|EPI_ISL_2211064|2021-02-17:2,Sweden/3939463163/2021|EPI_ISL_2221119|2021-03-18:1,Sweden/1914713364/2021|EPI_ISL_2208846|2021-02-16:1,(England/MILK-1582842/2021|21-05-11:2,Bulgaria/21BG-EU_000807_Pl9/2021|EPI_ISL_1401288|2021-02-16:0)325966:1,Germany/SN-RKI-I-148531/2021|EPI_ISL_2260308|2021-04-30:1,Sweden/1919839364/2021|EPI_ISL_2254905|2021-03-24:1,Sweden/SE1410572309/2021|EPI_ISL_2255844|2021-03-25:1,Sweden/SE1410303125/2021|EPI_ISL_2256165|2021-03-29:1,Sweden/SE1410444929/2021|EPI_ISL_2257084|2021-04-06:1,Bulgaria/21BG-EU_001195_Pl12/2021|EPI_ISL_1608346|2021-03-14:1,(Bulgaria/21BG-EU_000873_Pl9/2021|EPI_ISL_1401352|2021-03-05:1,(Germany/RP-RKI-I-054347/2021|EPI_ISL_1437916|2021-03-17:1,Bulgaria/21BG-NC_001387_Run7/2021|EPI_ISL_1509838|2021-03-16:1,England/CAMC-14E2FB5/2021|21-04-07:1,Bulgaria/21BG_COV_EU_001791_Pl17/2021|EPI_ISL_1786223|2021-03-24:2,((Bulgaria/21BG-NC_001690_Run8/2021|EPI_ISL_1509858|2021-03-22:1,Bulgaria/21BG-NC_001694_Run8/2021|EPI_ISL_1509862|2021-03-22:0,Bulgaria/21BG_COV_EU_001826_Pl18/2021|EPI_ISL_1786257|2021-03-25:0,Bulgaria/21BG-NC_001693_Run8/2021|EPI_ISL_1509861|2021-03-22:0)325970:2,(Bulgaria/21BG-EU_002104_Pl20/2021|EPI_ISL_2180062|2021-04-01:2,(Germany/un-RKI-I-079492/2021|EPI_ISL_1644261|2021-04-07:2,Germany/un-RKI-I-079666/2021|EPI_ISL_1644418|2021-04-07:0)325972:1)325971:2)325969:2,(Germany/NI-RKI-I-133435/2021|EPI_ISL_2115743|2021-04-19:1,(Germany/NW-RKI-I-150708/2021|EPI_ISL_2262329|2021-05-07:4,Germany/NW-RKI-I-093381/2021|EPI_ISL_1727765|2021-04-16:0)325974:1)325973:1,England/PHEC-L304L2B8/2021|21-05-17:6,Bulgaria/21BG-NC_002056_R9/2021|EPI_ISL_2099379|2021-03-31:3,(Germany/RP-RKI-I-054343/2021|EPI_ISL_1437912|2021-03-18:0,Germany/RP-RKI-I-038096/2021|EPI_ISL_1284457|2021-03-06:0)325975:1,(Germany/RP-RKI-I-054362/2021|EPI_ISL_1437931|2021-03-18:0,Germany/RP-RKI-I-038035/2021|EPI_ISL_1284355|2021-03-06:0)325976:2,England/CAMC-13AF46B/2021|21-03-06:0,Germany/NW-RKI-I-081766/2021|EPI_ISL_1646756|2021-03-25:0,Germany/RP-RKI-I-035187/2021|EPI_ISL_1281021|2021-03-04:0,Germany/RP-RKI-I-035173/2021|EPI_ISL_1281007|2021-03-04:0)325968:2,(Bulgaria/21BG-EU_000936_Pl10/2021|EPI_ISL_1401413|2021-03-08:1,Bulgaria/21BG-EU_000914_Pl10/2021|EPI_ISL_1401392|2021-03-06:1)325977:1)325967:2,Germany/NW-RKI-I-132161/2021|EPI_ISL_2115102|2021-04-01:2,Germany/SN-RKI-I-123834/2021|EPI_ISL_2108807|2021-04-20:3,Germany/NI-RKI-I-122860/2021|EPI_ISL_2108372|2021-04-22:1,Germany/NW-RKI-I-131221/2021|EPI_ISL_2114219|2021-04-30:6,Germany/NI-RKI-I-122833/2021|EPI_ISL_2108346|2021-04-22:1,Sweden/1906951764/2021|EPI_ISL_2214950|2021-03-04:1,England/MILK-11A5C05/2021|21-01-29:3,(England/LOND-132B4B2/2021|21-01-06:0,England/LOND-132B5DD/2021|21-01-04:0)325978:1,(Germany/NW-RKI-I-065627/2021|EPI_ISL_1570708|2021-03-22:0,Germany/NW-RKI-I-068741/2021|EPI_ISL_1573142|2021-04-05:0,Germany/NW-RKI-I-127900/2021|EPI_ISL_2111517|2021-04-21:0)325979:1,(England/LOND-132B485/2021|21-01-02:0,England/LOND-132B537/2021|21-01-02:0,England/LOND-132B3B5/2021|21-01-02:0,England/LOND-132B300/2021|21-01-02:0)325980:1,(Germany/NW-HHU-3071/2021|EPI_ISL_1347996|2021-03-08:0,Germany/NW-HHU-3084/2021|EPI_ISL_1348004|2021-03-07:0,Germany/NW-HHU-3068/2021|EPI_ISL_1347993|2021-03-08:0)325981:3,(Germany/NW-HHU-2656/2021|EPI_ISL_1347554|2021-02-26:0,Germany/NW-HHU-2657/2021|EPI_ISL_1347555|2021-02-26:0)325982:2,(Bulgaria/21BG-NC_001366_Run7/2021|EPI_ISL_1509822|2021-02-28:0,Bulgaria/21BG-EU_000777_Pl8/2021|EPI_ISL_1401259|2021-03-02:0,Bulgaria/21BG-NC_001364_Run7/2021|EPI_ISL_1509820|2021-02-26:0,Bulgaria/21BG-NC_001354_Run7/2021|EPI_ISL_1509812|2021-02-22:0)325983:2,(Germany/NW-RKI-I-068730/2021|EPI_ISL_1573132|2021-04-05:0,Germany/NW-RKI-I-053154/2021|EPI_ISL_1436582|2021-03-17:0)325984:1,(England/PHEC-307D87/2021|21-04-15:0,England/ALDP-150F6DA/2021|2021-04-15:0)325985:2,(Germany/NW-RKI-I-100990/2021|EPI_ISL_1846553|2021-04-23:0,Germany/NW-RKI-I-101166/2021|EPI_ISL_1846719|2021-04-23:0)325986:1,(Germany/NW-HHU-5749/2021|EPI_ISL_1993699|2021-04-21:0,Germany/NW-HHU-5126/2021|EPI_ISL_1991941|2021-04-15:0,Germany/NW-HHU-5751/2021|EPI_ISL_1993701|2021-04-21:0)325987:2,(Bulgaria/21BG-EU_002256_Pl21/2021|EPI_ISL_2180201|2021-04-06:0,Bulgaria/21BG-EU_002255_Pl21/2021|EPI_ISL_2180200|2021-04-06:0,Bulgaria/21BG-EU_002637_Pl24/2021|EPI_ISL_2180431|2021-04-14:0)325988:2,(Sweden/1917398264/2021|EPI_ISL_2221364|2021-03-23:0,Sweden/1453841164/2021|EPI_ISL_1903425|2021-03-16:0)325989:2,Sweden/SE1410299344/2021|EPI_ISL_2255673|2021-03-26:0,Sweden/SE1410416042/2021|EPI_ISL_2255462|2021-03-24:0,Germany/NW-RKI-I-148414/2021|EPI_ISL_2260198|2021-05-03:0,Sweden/SE1410572310/2021|EPI_ISL_2255845|2021-03-25:0,Sweden/1451721264/2021|EPI_ISL_2254787|2021-03-22:0,England/GSTT-203012GNABC76/2020|20-12-26:0,Sweden/SE1410599980/2021|EPI_ISL_2255965|2021-03-30:0,Germany/NW-HHU-3510/2021|EPI_ISL_1989483|2021-03-14:0,Sweden/10035816/2021|EPI_ISL_1899030|2021-03-18:0,Sweden/8768546205/2021|EPI_ISL_1899037|2021-03-18:0,Sweden/DC107548971/2021|EPI_ISL_1904261|2021-02-22:0,Sweden/1917680264/2021|EPI_ISL_1903618|2021-03-17:0,Sweden/SUS0000964/2021|EPI_ISL_1712094|2021-04-13:0,Sweden/75731956R9/2021|EPI_ISL_1676674|2021-03-26:0,Germany/NW-RKI-I-080404/2021|EPI_ISL_1644938|2021-04-12:0,Sweden/DC107671921/2021|EPI_ISL_1600909|2021-02-24:0,Sweden/9439241464/2021|EPI_ISL_1605967|2021-03-24:0,Sweden/DC107875831/2021|EPI_ISL_1606369|2021-03-03:0,Sweden/4010513464/2021|EPI_ISL_1607035|2021-03-19:0,Sweden/4011749164/2021|EPI_ISL_1606526|2021-03-17:0,Germany/NW-RKI-I-057889/2021|EPI_ISL_1441665|2021-03-12:0,Bulgaria/21BG-EU_000811_Pl9/2021|EPI_ISL_1401292|2021-02-17:0,Bulgaria/21BG-EU_000626_Pl7/2021|EPI_ISL_1401112|2021-02-13:0,Bulgaria/21BG-EU_000727_Pl8/2021|EPI_ISL_1401210|2021-03-01:0,Sweden/SE00270717/2021|EPI_ISL_1290269|2021-02-18:0,Germany/NW-HHU-1404/2021|EPI_ISL_1346916|2021-02-17:0,Germany/NW-HHU-1403/2021|EPI_ISL_1346915|2021-02-17:0,Germany/NW-HHU-1402/2021|EPI_ISL_1346914|2021-02-17:0,Germany/NW-HHU-1401/2021|EPI_ISL_1346913|2021-02-17:0,Germany/NW-HHU-1399/2021|EPI_ISL_1346911|2021-02-17:0,Germany/NW-HHU-2888/2021|EPI_ISL_1347791|2021-03-03:0,Germany/NW-HHU-2057/2021|EPI_ISL_1347308|2021-02-24:0,Germany/NW-HHU-3095/2021|EPI_ISL_1348012|2021-03-07:0,Germany/NW-RKI-I-036123/2021|EPI_ISL_1281970|2021-03-04:0,Germany/NW-RKI-I-034369/2021|EPI_ISL_1280203|2021-02-25:0,Germany/RP-RKI-I-043730/2021|EPI_ISL_1350918|2021-03-13:0,Germany/NW-HHU-1982/2021|EPI_ISL_1347261|2021-02-18:0,Germany/NW-HHU-1939/2021|EPI_ISL_1347238|2021-02-22:0,Germany/SN-RKI-I-028308/2021|EPI_ISL_1211339|2021-02-18:0,Germany/SN-RKI-I-028251/2021|EPI_ISL_1211282|2021-02-18:0,Germany/SN-RKI-I-028115/2021|EPI_ISL_1211146|2021-02-18:0,Germany/RP-RKI-I-027374/2021|EPI_ISL_1157689|2021-02-24:0,England/LOND-132A732/2021|21-01-02:0,England/TFCI-27003CE/2020|20-12-30:0,Germany/NW-RKI-I-098169/2021|EPI_ISL_1844422|2021-04-15:0,Germany/NW-RKI-I-107506/2021|EPI_ISL_1851271|2021-04-02:0,env/Austria/CeMM8154/2021|EPI_ISL_1965679|2021-04-18:0,Sweden/16146848P/2021|EPI_ISL_2033648|2021-04-05:0,Bulgaria/21BG-NC_A000144/2021|EPI_ISL_2081998|2021-01-25:0,Bulgaria/21BG-NC_002071_R9/2021|EPI_ISL_2099386|2021-03-31:0,Bulgaria/21BG-NC_002471_R10/2021|EPI_ISL_2106232|2021-04-12:0,Germany/SN-RKI-I-124362/2021|EPI_ISL_2109256|2021-04-21:0,Germany/NW-RKI-I-127927/2021|EPI_ISL_2111544|2021-04-22:0,Germany/NI-RKI-I-137889/2021|EPI_ISL_2122376|2021-04-30:0,Germany/NW-RKI-I-137883/2021|EPI_ISL_2122361|2021-04-30:0,Germany/NW-RKI-I-144981/2021|EPI_ISL_2129268|2021-04-26:0,Germany/NW-RKI-I-145293/2021|EPI_ISL_2129563|2021-05-05:0,Sweden/3928437363/2021|EPI_ISL_2213469|2021-03-01:0,Sweden/3926033363/2021|EPI_ISL_2213893|2021-02-24:0,Sweden/1916818964/2021|EPI_ISL_2216301|2021-03-03:0,Sweden/3928167963/2021|EPI_ISL_2213601|2021-03-02:0,Sweden/1912549064/2021|EPI_ISL_2211200|2021-02-12:0,Sweden/3928551663/2021|EPI_ISL_2213475|2021-03-02:0,Sweden/1909252464/2021|EPI_ISL_2209939|2021-02-10:0,Sweden/1919241164/2021|EPI_ISL_2217564|2021-02-26:0,Sweden/1912430764/2021|EPI_ISL_2211136|2021-02-09:0,Sweden/1913272863/2021|EPI_ISL_2211216|2021-02-15:0,Sweden/1914420064/2021|EPI_ISL_2211039|2021-02-15:0,Sweden/3920815963/2021|EPI_ISL_2210715|2021-02-16:0,Sweden/3929798363/2021|EPI_ISL_2214423|2021-03-03:0,Sweden/3929799563/2021|EPI_ISL_2214424|2021-03-03:0,Sweden/1909192764/2021|EPI_ISL_2213821|2021-02-26:0,Sweden/1913569964/2021|EPI_ISL_2211237|2021-02-16:0,Sweden/SE1410298012/2021|EPI_ISL_2219557|2021-03-15:0,Sweden/1918961064/2021|EPI_ISL_2214037|2021-03-01:0,Sweden/3914088063/2021|EPI_ISL_2212542|2021-02-03:0,Sweden/2867668563/2021|EPI_ISL_2221578|2021-03-19:0,Sweden/1914637364/2021|EPI_ISL_2216291|2021-03-03:0,Sweden/1914730964/2021|EPI_ISL_2210076|2021-02-11:0,Sweden/10067017/2021|EPI_ISL_2205860|2021-04-29:0,Sweden/3915743563/2021|EPI_ISL_2211457|2021-02-05:0,Sweden/1915987564/2021|EPI_ISL_2222017|2021-02-25:0,Sweden/1916820364/2021|EPI_ISL_2214179|2021-03-03:0,Sweden/3919300663/2021|EPI_ISL_2210271|2021-02-12:0,Sweden/1911428863/2021|EPI_ISL_2213027|2021-03-03:0,Sweden/10053439/2021|EPI_ISL_2206195|2021-04-12:0,Sweden/1913055264/2021|EPI_ISL_2210280|2021-02-04:0,Sweden/3921879063/2021|EPI_ISL_2211066|2021-02-17:0,Sweden/1914064364/2021|EPI_ISL_2210439|2021-02-18:0,Sweden/1908471763/2021|EPI_ISL_2208685|2021-02-10:0,Sweden/1914420164/2021|EPI_ISL_2208241|2021-02-16:0,England/TFCI-26FFF1A/2020|EPI_ISL_869074|2020-12-30:0)325625:1,England/ALDP-C391A5/2020|OD909595.1|2020-12-09:1,SintMaarten/SX-RIVM-30488/2021|EPI_ISL_2092883|2021-04-22:6,USA/PA-CDC-LC0059862/2021|EPI_ISL_2304873|2021-05-09:2,Poland/NIPH-NIH_ECDC-3245/2021|EPI_ISL_1745836|2021-03-29:2,France/PAC-IHU-5060-N1/2021|EPI_ISL_2036381|2021-04-19:3,((Belgium/ZNA_21312866/2021|EPI_ISL_2162821|2021-04-26:0,Belgium/UZA-UA-CV2093089541/2021|EPI_ISL_1963382|2021-04-28:1)325991:1,Belgium/SJ4300892/2021|EPI_ISL_2235297|2021-04-25:1,Belgium/SJ4316096/2021|EPI_ISL_2235294|2021-05-06:2)325990:2,((Germany/NW-RKI-I-093967/2021|EPI_ISL_1728305|2021-04-20:1,Germany/NW-RKI-I-142727/2021|EPI_ISL_2126947|2021-05-07:2,((Germany/NW-RKI-I-157547/2021|EPI_ISL_2267903|2021-05-19:1,Germany/NW-RKI-I-156172/2021|EPI_ISL_2266652|2021-05-12:2,Germany/NW-RKI-I-154334/2021|EPI_ISL_2265550|2021-05-08:0,Germany/NW-RKI-I-155857/2021|EPI_ISL_2266358|2021-05-15:0)325995:1,(Germany/NW-RKI-I-086530/2021|EPI_ISL_1723390|2021-04-13:0,Germany/NW-RKI-I-086795/2021|EPI_ISL_1723641|2021-04-13:0)325996:1)325994:1,(Germany/NW-RKI-I-155485/2021|EPI_ISL_2266027|2021-05-15:0,Germany/NW-RKI-I-109130/2021|EPI_ISL_1852746|2021-04-27:0)325997:1,Germany/NW-RKI-I-093599/2021|EPI_ISL_1727962|2021-04-16:0,Germany/NW-HHU-5172/2021|EPI_ISL_1991972|2021-04-22:0,Germany/NW-RKI-I-088608/2021|EPI_ISL_1725132|2021-04-08:0,Germany/NW-RKI-I-086558/2021|EPI_ISL_1723416|2021-04-13:0,Germany/NW-RKI-I-094053/2021|EPI_ISL_1728387|2021-04-20:0,Germany/NW-RKI-I-090772/2021|EPI_ISL_1725828|2021-04-16:0,Germany/un-RKI-I-096992/2021|EPI_ISL_1843385|2021-04-12:0,Germany/NW-RKI-I-130477/2021|EPI_ISL_2113530|2021-04-29:0,Germany/NW-RKI-I-128256/2021|EPI_ISL_2111851|2021-04-28:0)325993:3,Finland/2170/2021|EPI_ISL_1841555|2021-02-13:4,England/CAMC-144B48E/2021|21-03-21:0)325992:1,England/MILK-ACCBAB/2020|OB990213.1|2020-10-21:2,((Spain/CT-IrsiCaixaR004QZ1E11/2021|EPI_ISL_1046842|2021-02-02:1,Spain/CT-IrsiCaixaR003MP1E7/2021|EPI_ISL_1012973|2021-02-01:0,Spain/CT-IrsiCaixaR003MP1E9/2021|EPI_ISL_1012975|2021-02-01:0)325999:1,Belgium/UZA-UA-CV2074638323/2021|EPI_ISL_1379902|2021-03-08:1,Belgium/UZA-UA-CV2067367868/2021|EPI_ISL_1443713|2021-03-26:1,Belgium/Jessa_55-2113-001811/2021|EPI_ISL_1577750|2021-04-04:1,(Belgium/UZA-UA-CV2116979631/2021|EPI_ISL_1498333|2021-03-30:0,Belgium/ZNA_21236830/2021|EPI_ISL_1843725|2021-03-30:1,(Belgium/ZNA_21255993/2021|EPI_ISL_1843749|2021-04-06:0,Belgium/UZA-UA-CV2068039188/2021|EPI_ISL_1600054|2021-04-07:1)326001:1)326000:2,(Belgium/UZA-UA-CV2102026877/2021|EPI_ISL_1745099|2021-04-16:2,Belgium/Jessa_55-2114-000369/2021|EPI_ISL_1577780|2021-04-06:0,Belgium/Jessa_55-2115-000214/2021|EPI_ISL_1753775|2021-04-12:0,Belgium/Jessa_55-2115-000140/2021|EPI_ISL_1753770|2021-04-12:0,Belgium/Jessa_11-2113-007751/2021|EPI_ISL_1577678|2021-04-04:0)326002:1,(Lithuania/S21C875/2021|EPI_ISL_1384731|2021-03-14:1,Lithuania/LTU000_NMVRI55017/2021|EPI_ISL_1579646|2021-03-19:1,Lithuania/NMVRI53853/2021|EPI_ISL_2096014|2021-03-16:1,(Lithuania/S21D147/2021|EPI_ISL_1581470|2021-03-24:0,Lithuania/LTU000_NMVRI54641/2021|EPI_ISL_1579616|2021-03-18:0)326004:1,Lithuania/LTU000_NMVRI54510/2021|EPI_ISL_1579832|2021-03-18:0,Lithuania/S21C862/2021|EPI_ISL_1398521|2021-03-15:0,Lithuania/LTU000_NMVRI54503/2021|EPI_ISL_1579831|2021-03-18:0,Lithuania/LTU000_NMVRI54639/2021|EPI_ISL_1579615|2021-03-18:0,Lithuania/LTU000_NMVRI55462/2021|EPI_ISL_1579685|2021-03-20:0)326003:2,Belgium/rega-4085/2021|EPI_ISL_1380526|2021-02-26:0,Belgium/UZA-UA-CV2054743219/2021|EPI_ISL_1661223|2021-04-13:0,Belgium/Jessa_55-2114-001040/2021|EPI_ISL_1608023|2021-04-10:0,Belgium/Jessa_11-2113-001054/2021|EPI_ISL_1577662|2021-03-29:0,Belgium/Jessa_55-2114-000363/2021|EPI_ISL_1577779|2021-04-06:0)325998:1,England/WSFT-25C6557/2021|21-01-29:2,((Japan/KNG0021/2021|EPI_ISL_1754917|2021-04-05:1,Japan/YCH0163/2021|EPI_ISL_1793649|2021-04-23:2,Japan/PG-32521/2021|EPI_ISL_1931542|2021-04-02:1,(Japan/PG-32543/2021|EPI_ISL_1932418|2021-04-02:1,(NewZealand/21CH0023/2021|EPI_ISL_1967894|2021-04-25:1,NewZealand/21MV0406/2021|EPI_ISL_1967899|2021-04-30:1,Japan/YCH0169/2021|EPI_ISL_2235506|2021-04-25:1)326008:1)326007:1,Japan/TPIPHES21B_924/2021|EPI_ISL_2080479|2021-05-03:1,Japan/PG-34037/2021|EPI_ISL_1933480|2021-03-29:0,Japan/TPIPHES21B_558/2021|EPI_ISL_2080357|2021-05-01:0,Japan/PG-33329/2021|EPI_ISL_1972935|2021-03-29:0,Japan/PG-33330/2021|EPI_ISL_1972936|2021-03-29:0,Japan/PG-34036/2021|EPI_ISL_1933479|2021-03-29:0,Japan/PG-33125/2021|EPI_ISL_1932580|2021-04-03:0,Japan/PG-32606/2021|EPI_ISL_2015061|2021-03-30:0,Japan/TPIPHES21B_300/2021|EPI_ISL_2080356|2021-04-28:0)326006:1,(Japan/YCH0171/2021|EPI_ISL_2235508|2021-04-27:1,Japan/YCH0177/2021|EPI_ISL_2235514|2021-04-30:1,(Japan/YCH0179/2021|EPI_ISL_2235516|2021-05-01:1,Japan/YCH0173/2021|EPI_ISL_2235510|2021-04-29:0)326010:1,Japan/YCH0166/2021|EPI_ISL_1793652|2021-04-24:0,Japan/YCH0159/2021|EPI_ISL_1669765|2021-04-20:0,Japan/YCH0162/2021|EPI_ISL_1793648|2021-04-22:0,Japan/YCH0167/2021|EPI_ISL_1793653|2021-04-24:0,Japan/YCH0170/2021|EPI_ISL_2235507|2021-04-26:0,Japan/YCH0172/2021|EPI_ISL_2235509|2021-04-28:0)326009:1,Japan/PG-33223/2021|EPI_ISL_1932664|2021-04-03:1,Japan/PG-34103/2021|EPI_ISL_1933511|2021-03-24:1,Japan/PG-34101/2021|EPI_ISL_1933509|2021-03-23:1,Japan/PG-33236/2021|EPI_ISL_1932670|2021-04-01:1,(Japan/PG-32444/2021|EPI_ISL_1931429|2021-03-25:1,(Japan/PG-35827/2021|EPI_ISL_1933646|2021-03-29:0,Japan/PG-31500/2021|EPI_ISL_1930923|2021-03-22:0,Japan/PG-35826/2021|EPI_ISL_1933645|2021-03-29:0,Japan/PG-32445/2021|EPI_ISL_1931430|2021-03-25:0,Japan/PG-32447/2021|EPI_ISL_1931433|2021-03-25:0)326012:1,Japan/PG-30312/2021|EPI_ISL_1929193|2021-03-19:0,Japan/PG-31685/2021|EPI_ISL_1931060|2021-03-25:0,Japan/PG-31690/2021|EPI_ISL_1931068|2021-03-27:0,Japan/PG-31691/2021|EPI_ISL_1931069|2021-03-27:0,Japan/PG-32395/2021|EPI_ISL_1931353|2021-03-29:0,Japan/PG-31708/2021|EPI_ISL_1931090|2021-03-30:0,Japan/PG-32398/2021|EPI_ISL_1931358|2021-03-29:0,Japan/PG-34684/2021|EPI_ISL_1933579|2021-03-22:0,Japan/PG-31684/2021|EPI_ISL_1931059|2021-03-25:0,Japan/PG-32446/2021|EPI_ISL_1931432|2021-03-25:0,Japan/PG-32448/2021|EPI_ISL_1931435|2021-03-25:0)326011:1,Japan/PG-34099/2021|EPI_ISL_1933508|2021-03-30:1,Japan/PG-31720/2021|EPI_ISL_1931107|2021-03-24:1,Japan/PG-32513/2021|EPI_ISL_1931530|2021-03-27:1,Japan/PG-33212/2021|EPI_ISL_1932653|2021-03-30:1,(Japan/PG-32678/2021|EPI_ISL_1932489|2021-03-30:3,Japan/PG-32646/2021|EPI_ISL_1932458|2021-03-31:2,Japan/PG-34587/2021|EPI_ISL_1933547|2021-04-01:1,Japan/PG-32677/2021|EPI_ISL_1932488|2021-03-30:0,Japan/PG-32679/2021|EPI_ISL_1932490|2021-04-02:0,Japan/PG-32635/2021|EPI_ISL_1932447|2021-03-30:0,Japan/PG-32680/2021|EPI_ISL_1932491|2021-03-31:0,Japan/PG-32629/2021|EPI_ISL_1932441|2021-03-31:0,Japan/PG-32636/2021|EPI_ISL_1932448|2021-03-30:0,Japan/PG-32628/2021|EPI_ISL_1932440|2021-03-31:0,Japan/PG-32637/2021|EPI_ISL_1932449|2021-03-30:0,Japan/PG-33515/2021|EPI_ISL_2029065|2021-04-02:0)326013:3,Japan/PG-30758/2021|EPI_ISL_1929264|2021-03-21:1,Japan/PG-34121/2021|EPI_ISL_1933529|2021-03-31:2,Japan/PG-33193/2021|EPI_ISL_1932635|2021-03-30:1,Japan/PG-32501/2021|EPI_ISL_1931509|2021-03-29:1,Japan/PG-33198/2021|EPI_ISL_1932640|2021-03-31:1,Japan/PG-33190/2021|EPI_ISL_1932632|2021-03-29:1,Japan/PG-32531/2021|EPI_ISL_1932412|2021:1,Japan/PG-34116/2021|EPI_ISL_1933524|2021-03-27:1,Japan/PG-34122/2021|EPI_ISL_1933530|2021-04-01:1,(Japan/PG-32608/2021|EPI_ISL_1932421|2021-03-29:1,(Japan/PG-32465/2021|EPI_ISL_1931458|2021-04-01:0,Japan/PG-32424/2021|EPI_ISL_1931398|2021-03-28:0)326015:1,Japan/PG-30723/2021|EPI_ISL_1929229|2021-03-21:0,Japan/PG-30722/2021|EPI_ISL_1929228|2021-03-20:0,Japan/PG-34058/2021|EPI_ISL_1933492|2021-03-26:0,Japan/PG-34625/2021|EPI_ISL_1933561|2021-04-02:0,Japan/PG-31207/2021|EPI_ISL_1941911|2021-03-29:0,Japan/PG-29788/2021|EPI_ISL_1941822|2021-03-23:0)326014:1,(Japan/PG-29789/2021|EPI_ISL_1941823|2021-03-23:1,Japan/PG-31599/2021|EPI_ISL_2015026|2021-03-29:1,Japan/PG-30273/2021|EPI_ISL_1929141|2021-03-19:0,Japan/PG-30274/2021|EPI_ISL_1929143|2021-03-19:0,Japan/PG-29536/2021|EPI_ISL_2014961|2021-03-17:0,Japan/PG-29552/2021|EPI_ISL_2014963|2021-03-16:0,Japan/PG-29537/2021|EPI_ISL_2014962|2021-03-18:0,Japan/PG-29553/2021|EPI_ISL_2014964|2021-03-16:0)326016:1,Japan/PG-32412/2021|EPI_ISL_1931378|2021-03-27:1,Japan/PG-32673/2021|EPI_ISL_1932485|2021-04-02:2,Japan/PG-32409/2021|EPI_ISL_1931374|2021-03-30:2,(Japan/PG-32523/2021|EPI_ISL_1931546|2021-03-31:2,Japan/PG-32522/2021|EPI_ISL_1931544|2021-03-30:0)326017:1,(Japan/PG-30829/2021|EPI_ISL_1929364|2021-03-23:1,Japan/PG-35017/2021|EPI_ISL_1933614|2021-04-03:1,Japan/PG-32399/2021|EPI_ISL_1931359|2021-03-30:0,Japan/PG-32607/2021|EPI_ISL_1932420|2021-03-29:0,Japan/PG-30315/2021|EPI_ISL_1929197|2021-03-22:0,Japan/PG-35026/2021|EPI_ISL_1933618|2021-04-02:0,Japan/PG-35025/2021|EPI_ISL_1933617|2021-04-01:0,Japan/PG-34019/2021|EPI_ISL_1933473|2021-03-31:0,Japan/PG-34020/2021|EPI_ISL_1933474|2021-03-31:0,Japan/PG-31504/2021|EPI_ISL_1930929|2021-03-23:0,Japan/PG-34021/2021|EPI_ISL_1933475|2021-04-01:0,Japan/PG-31503/2021|EPI_ISL_1930927|2021-03-25:0,Japan/PG-30797/2021|EPI_ISL_1929319|2021-03-23:0)326018:1,(Japan/PG-32215/2021|EPI_ISL_1972931|2021-04-02:1,Japan/PG-34134/2021|EPI_ISL_1933539|2021-04-03:0,Japan/PG-32210/2021|EPI_ISL_1972926|2021-04-02:0,Japan/PG-32211/2021|EPI_ISL_1972927|2021-04-02:0,Japan/PG-32216/2021|EPI_ISL_1972932|2021-04-02:0,Japan/PG-32213/2021|EPI_ISL_1972929|2021-04-02:0,Japan/PG-32212/2021|EPI_ISL_1972928|2021-04-02:0,Japan/PG-33323/2021|EPI_ISL_1972934|2021-03-31:0,Japan/PG-33322/2021|EPI_ISL_1972933|2021-03-31:0,Japan/PG-34132/2021|EPI_ISL_1933537|2021-03-30:0,Japan/PG-32495/2021|EPI_ISL_1931499|2021-03-31:0)326019:1,Japan/PG-34039/2021|EPI_ISL_1933481|2021-03-30:1,Japan/PG-32402/2021|EPI_ISL_1931363|2021-03-29:1,Japan/PG-32415/2021|EPI_ISL_1931382|2021-03-27:1,Japan/PG-31727/2021|EPI_ISL_1931121|2021-03-25:1,Japan/PG-34624/2021|EPI_ISL_1933560|2021-04-01:1,Japan/PG-34616/2021|EPI_ISL_1933553|2021-03-31:1,Japan/PG-32496/2021|EPI_ISL_1931502|2021-04-02:1,Japan/PG-34174/2021|EPI_ISL_1933542|2021-04-02:2,Japan/PG-30314/2021|EPI_ISL_1929196|2021-03-19:1,Japan/PG-34633/2021|EPI_ISL_1933569|2021-04-03:1,Japan/PG-32645/2021|EPI_ISL_1932457|2021-04-02:1,Japan/PG-30820/2021|EPI_ISL_1929352|2021-03-22:1,Japan/PG-32652/2021|EPI_ISL_1932464|2021-03-27:1,Japan/PG-31763/2021|EPI_ISL_1931212|2021-03-28:1,Japan/PG-32491/2021|EPI_ISL_1931493|2021-03-31:1,Japan/PG-33932/2021|EPI_ISL_1933429|2021-03-31:1,Japan/PG-31626/2021|EPI_ISL_1930974|2021-03-22:1,Japan/PG-33947/2021|EPI_ISL_1933432|2021-04-02:1,Japan/PG-33956/2021|EPI_ISL_1933438|2021-03-31:1,Japan/PG-33957/2021|EPI_ISL_1933439|2021-03-31:1,(Japan/PG-31501/2021|EPI_ISL_1930924|2021-03-24:0,(Japan/PG-33931/2021|EPI_ISL_1933428|2021-04-01:1,Japan/PG-31502/2021|EPI_ISL_1930926|2021-03-24:0)326021:1)326020:1,Japan/PG-33958/2021|EPI_ISL_1933440|2021-04-01:1,Japan/PG-34751/2021|EPI_ISL_1933599|2021-03-22:2,Japan/PG-33911/2021|EPI_ISL_1933417|2021-04-01:1,Japan/PG-30801/2021|EPI_ISL_1929326|2021-03-23:1,Japan/PG-32440/2021|EPI_ISL_1931422|2021-03-24:1,Japan/PG-35989/2021|EPI_ISL_1933655|2021-03-27:1,(Japan/PG-32644/2021|EPI_ISL_1932456|2021-04-02:1,Japan/PG-33436/2021|EPI_ISL_1942060|2021-04-01:1,Japan/PG-32184/2021|EPI_ISL_2007419|2021-03-29:3,Japan/PG-33149/2021|EPI_ISL_1932599|2021-03-29:0,Japan/PG-32246/2021|EPI_ISL_1942026|2021-04-03:0,Japan/PG-32276/2021|EPI_ISL_1942036|2021-04-01:0,Japan/PG-32149/2021|EPI_ISL_1941969|2021-03-29:0,Japan/PG-32125/2021|EPI_ISL_1941954|2021-04-01:0,Japan/PG-33435/2021|EPI_ISL_1942059|2021-04-01:0,Japan/PG-32099/2021|EPI_ISL_1941931|2021-03-30:0,Japan/PG-33437/2021|EPI_ISL_1942061|2021-04-01:0,Japan/PG-32116/2021|EPI_ISL_1941946|2021-03-31:0)326022:1,Japan/PG-35999/2021|EPI_ISL_1933665|2021-04-02:1,Japan/PG-33075/2021|EPI_ISL_1932533|2021-04-01:1,Japan/PG-36001/2021|EPI_ISL_1933667|2021-04-02:1,Japan/PG-36002/2021|EPI_ISL_1933668|2021-04-02:1,Japan/PG-36032/2021|EPI_ISL_1933685|2021-04-02:1,Japan/PG-31227/2021|EPI_ISL_1941928|2021-03-25:1,Japan/PG-32104/2021|EPI_ISL_1941934|2021-03-30:1,((Japan/PG-32223/2021|EPI_ISL_1942003|2021-04-01:0,Japan/PG-32222/2021|EPI_ISL_1942002|2021-04-01:0)326024:1,Japan/PG-32231/2021|EPI_ISL_1942011|2021-04-02:0,Japan/PG-32230/2021|EPI_ISL_1942010|2021-04-02:0,Japan/PG-32232/2021|EPI_ISL_1942012|2021-04-02:0,Japan/PG-33413/2021|EPI_ISL_1942041|2021-04-01:0)326023:1,Japan/PG-32234/2021|EPI_ISL_1942014|2021-04-03:1,Japan/PG-30705/2021|EPI_ISL_1941866|2021-03-25:2,Japan/PG-33423/2021|EPI_ISL_1942048|2021-03-31:2,Japan/PG-33454/2021|EPI_ISL_1942070|2021-04-02:1,Japan/PG-32217/2021|EPI_ISL_1941997|2021-04-01:1,Japan/PG-28197/2021|EPI_ISL_1941697|2021-03-12:1,Japan/PG-32207/2021|EPI_ISL_1972923|2021-04-02:1,(Japan/OPHO-M9/2021|EPI_ISL_2107432|2021-04:0,Japan/PG-34631/2021|EPI_ISL_1933567|2021-04-02:1)326025:1,Japan/OPHO-M11/2021|EPI_ISL_2107434|2021-04:2,USA/TX-CDC-STM-000067859/2021|MZ279498.1|2021-05-03:2,(Japan/YCH0168/2021|EPI_ISL_2235505|2021-04-25:4,Japan/PG-34112/2021|EPI_ISL_1933520|2021-03-25:0)326026:2,(Japan/YCH0182/2021|EPI_ISL_2235519|2021-05-02:1,Japan/YCH0181/2021|EPI_ISL_2235518|2021-05-02:0)326027:4,Japan/NGY-NNH-096/2021|EPI_ISL_2292093|2021-05-13:3,Japan/PG-33477/2021|EPI_ISL_1942088|2021-04-02:1,(Japan/PG-34057/2021|EPI_ISL_1933491|2021-03-23:0,Japan/PG-34056/2021|EPI_ISL_1933490|2021-03-23:0)326028:1,(Japan/PG-30259/2021|EPI_ISL_1929125|2021-03-21:0,Japan/PG-30261/2021|EPI_ISL_1929128|2021-03-19:0,Japan/PG-30260/2021|EPI_ISL_1929127|2021-03-21:0)326029:1,(Japan/PG-31728/2021|EPI_ISL_1931608|2021-03-25:0,Japan/PG-31729/2021|EPI_ISL_1931610|2021-03-25:0)326030:1,(Japan/PG-28913/2021|EPI_ISL_1927030|2021-03-15:0,Japan/PG-30262/2021|EPI_ISL_1929130|2021-03-19:0,Japan/PG-28884/2021|EPI_ISL_1927016|2021-03-15:0,Japan/PG-28883/2021|EPI_ISL_1927014|2021-03-14:0,Japan/PG-30825/2021|EPI_ISL_1929360|2021-03-22:0,Japan/PG-28882/2021|EPI_ISL_1927013|2021-03-14:0,Japan/PG-28912/2021|EPI_ISL_1927029|2021-03-15:0,Japan/PG-30798/2021|EPI_ISL_1929321|2021-03-23:0,Japan/PG-30231/2021|EPI_ISL_1929086|2021-03-18:0)326031:1,(Japan/PG-36576/2021|EPI_ISL_1934419|2021-03-29:0,Japan/PG-34124/2021|EPI_ISL_1933532|2021-04-03:0)326032:1,(Japan/PG-30810/2021|EPI_ISL_1929337|2021-03-21:0,Japan/PG-33211/2021|EPI_ISL_1932652|2021-04-01:0,Japan/H2-18/2021|EPI_ISL_2107441|2021-04:0)326033:1,(Japan/PG-35988/2021|EPI_ISL_1933654|2021-03-27:0,Japan/PG-35985/2021|EPI_ISL_1933651|2021-03-24:0,Japan/PG-35990/2021|EPI_ISL_1933656|2021-03-28:0,Japan/PG-35991/2021|EPI_ISL_1933657|2021-03-29:0)326034:1,(Japan/PG-31180/2021|EPI_ISL_1941885|2021-03-26:0,Japan/PG-32432/2021|EPI_ISL_1931410|2021-03-27:0)326035:1,(Japan/PG-33433/2021|EPI_ISL_1942057|2021-04-01:0,Japan/PG-32272/2021|EPI_ISL_1942032|2021-03-30:0,Japan/PG-33434/2021|EPI_ISL_1942058|2021-04-01:0)326036:1,(Japan/PG-33300/2021|EPI_ISL_2007449|2021-04-02:0,Japan/PG-33299/2021|EPI_ISL_2007448|2021-04-02:0)326037:1,(Japan/TKYS00013/2021|EPI_ISL_2080577|2021-04:0,Japan/PG-32504/2021|EPI_ISL_1931514|2021-03-30:0)326038:1,Japan/YCH0145/2021|EPI_ISL_1578116|2021-04-06:0,Japan/PG-32209/2021|EPI_ISL_1972925|2021-04-02:0,Japan/PG-32208/2021|EPI_ISL_1972924|2021-04-02:0,Japan/PG-32214/2021|EPI_ISL_1972930|2021-04-02:0,Japan/TMDU_No076/2021|EPI_ISL_1761368|2021-03-31:0,Japan/TMDU_No077/2021|EPI_ISL_1761369|2021-04-04:0,Japan/KNG0028/2021|EPI_ISL_1755006|2021-04-12:0,Japan/KNG0027/2021|EPI_ISL_1755005|2021-04-12:0,England/CAMC-14E66CB/2021|21-04-05:0,Japan/PG-33229/2021|EPI_ISL_1932665|2021-03-31:0,Japan/PG-34102/2021|EPI_ISL_1933510|2021-03-23:0,Japan/PG-31716/2021|EPI_ISL_1931102|2021-03-22:0,Japan/PG-32614/2021|EPI_ISL_1932427|2021-03-30:0,Japan/PG-33235/2021|EPI_ISL_1932669|2021-04-01:0,Japan/PG-30313/2021|EPI_ISL_1929194|2021-03-19:0,Japan/PG-34104/2021|EPI_ISL_1933512|2021-03-23:0,Japan/PG-34059/2021|EPI_ISL_1933493|2021-03-26:0,Japan/PG-34105/2021|EPI_ISL_1933513|2021-03-23:0,Japan/PG-33222/2021|EPI_ISL_1932663|2021-04-03:0,Japan/PG-31693/2021|EPI_ISL_1931072|2021-03-27:0,Japan/PG-34106/2021|EPI_ISL_1933514|2021-03-23:0,Japan/PG-31718/2021|EPI_ISL_1931104|2021-03-24:0,Japan/PG-34067/2021|EPI_ISL_1933501|2021-04-03:0,Japan/PG-34107/2021|EPI_ISL_1933515|2021-03-23:0,Japan/PG-30269/2021|EPI_ISL_1929135|2021-03-19:0,Japan/PG-31719/2021|EPI_ISL_1931105|2021-03-24:0,Japan/PG-30270/2021|EPI_ISL_1929136|2021-03-21:0,Japan/PG-30766/2021|EPI_ISL_1929275|2021-03-22:0,Japan/PG-33195/2021|EPI_ISL_1932637|2021-03-31:0,Japan/PG-30764/2021|EPI_ISL_1929272|2021-03-21:0,Japan/PG-31722/2021|EPI_ISL_1931110|2021-03-24:0,Japan/PG-33217/2021|EPI_ISL_1932658|2021-03-31:0,Japan/PG-30765/2021|EPI_ISL_1929274|2021-03-21:0,Japan/PG-34108/2021|EPI_ISL_1933516|2021-03-24:0,Japan/PG-31726/2021|EPI_ISL_1931118|2021-03-24:0,Japan/PG-31721/2021|EPI_ISL_1931108|2021-03-24:0,Japan/PG-31723/2021|EPI_ISL_1931111|2021-03-24:0,Japan/PG-30763/2021|EPI_ISL_1929271|2021-03-21:0,Japan/PG-30783/2021|EPI_ISL_1929299|2021-03-15:0,Japan/PG-30767/2021|EPI_ISL_1929277|2021-03-22:0,Japan/PG-30770/2021|EPI_ISL_1929281|2021-03-19:0,Japan/PG-33199/2021|EPI_ISL_1932641|2021-03-31:0,Japan/PG-30271/2021|EPI_ISL_1929138|2021-03-16:0,Japan/PG-33213/2021|EPI_ISL_1932654|2021-03-30:0,Japan/PG-32634/2021|EPI_ISL_1932446|2021-03-30:0,Japan/PG-32527/2021|EPI_ISL_1931552|2021-03-31:0,Japan/PG-31724/2021|EPI_ISL_1931113|2021-03-24:0,Japan/PG-30266/2021|EPI_ISL_1929133|2021-03-19:0,Japan/PG-31710/2021|EPI_ISL_1931093|2021-03-28:0,Japan/PG-33189/2021|EPI_ISL_1932631|2021-03-29:0,Japan/PG-33186/2021|EPI_ISL_1932628|2021-03-27:0,Japan/PG-32518/2021|EPI_ISL_1931538|2021-03-30:0,Japan/PG-30761/2021|EPI_ISL_1929268|2021-03-21:0,Japan/PG-34109/2021|EPI_ISL_1933517|2021-03-24:0,Japan/PG-30760/2021|EPI_ISL_1929266|2021-03-21:0,Japan/PG-32503/2021|EPI_ISL_1931512|2021-03-31:0,Japan/PG-30759/2021|EPI_ISL_1929265|2021-03-21:0,Japan/PG-30757/2021|EPI_ISL_1929262|2021-03-21:0,Japan/PG-32389/2021|EPI_ISL_1931347|2021-03-15:0,Japan/PG-33191/2021|EPI_ISL_1932633|2021-03-29:0,Japan/PG-34120/2021|EPI_ISL_1933528|2021-03-30:0,Japan/PG-33188/2021|EPI_ISL_1932630|2021-03-28:0,Japan/PG-34123/2021|EPI_ISL_1933531|2021-04-02:0,Japan/PG-33192/2021|EPI_ISL_1932634|2021-03-30:0,Japan/PG-34118/2021|EPI_ISL_1933526|2021-03-28:0,Japan/PG-32502/2021|EPI_ISL_1931511|2021-03-30:0,Japan/PG-34117/2021|EPI_ISL_1933525|2021-03-28:0,Japan/PG-32633/2021|EPI_ISL_1932445|2021-03-29:0,Japan/PG-33214/2021|EPI_ISL_1932655|2021-03-30:0,Japan/PG-30242/2021|EPI_ISL_1929102|2021-03-18:0,Japan/PG-32622/2021|EPI_ISL_1932434|2021-04-03:0,Japan/PG-30762/2021|EPI_ISL_1929269|2021-03-21:0,Japan/PG-30749/2021|EPI_ISL_1929250|2021-03-22:0,Japan/PG-33187/2021|EPI_ISL_1932629|2021-03-28:0,Japan/PG-34119/2021|EPI_ISL_1933527|2021-03-30:0,Japan/PG-32526/2021|EPI_ISL_1931550|2021-03-29:0,Japan/PG-33185/2021|EPI_ISL_1932627|2021-03-27:0,Japan/PG-33257/2021|EPI_ISL_1932686|2021-04-02:0,Japan/PG-31725/2021|EPI_ISL_1931114|2021-03-24:0,Japan/PG-30756/2021|EPI_ISL_1929261|2021-03-19:0,Japan/PG-30721/2021|EPI_ISL_1929226|2021-03-19:0,Japan/PG-34110/2021|EPI_ISL_1933518|2021-03-24:0,Japan/PG-32391/2021|EPI_ISL_1931350|2021-03-29:0,Japan/PG-32528/2021|EPI_ISL_1931553|2021-04-01:0,Japan/PG-34111/2021|EPI_ISL_1933519|2021-03-24:0,Japan/PG-32648/2021|EPI_ISL_1932460|2021-04-02:0,Japan/PG-32625/2021|EPI_ISL_1932437|2021-03-31:0,Japan/PG-33184/2021|EPI_ISL_1932626|2021-03-27:0,Japan/PG-33165/2021|EPI_ISL_1932615|2021-03-30:0,Japan/PG-34113/2021|EPI_ISL_1933521|2021-03-26:0,Japan/PG-32497/2021|EPI_ISL_1931503|2021-03-31:0,Japan/PG-32517/2021|EPI_ISL_1931536|2021-04-01:0,Japan/PG-34115/2021|EPI_ISL_1933523|2021-03-26:0,Japan/PG-36573/2021|EPI_ISL_1934416|2021-04-03:0,Japan/PG-36574/2021|EPI_ISL_1934417|2021-03-23:0,Japan/PG-32655/2021|EPI_ISL_1932467|2021-03-29:0,Japan/PG-30303/2021|EPI_ISL_1929179|2021-03-18:0,Japan/PG-30751/2021|EPI_ISL_1929253|2021-03-21:0,Japan/PG-29471/2021|EPI_ISL_1927035|2021-03-13:0,Japan/PG-30752/2021|EPI_ISL_1929254|2021-03-21:0,Japan/PG-32403/2021|EPI_ISL_1931365|2021-03-29:0,Japan/PG-31730/2021|EPI_ISL_1931125|2021-03-25:0,Japan/PG-30282/2021|EPI_ISL_1929151|2021-03-18:0,Japan/PG-36575/2021|EPI_ISL_1934418|2021-03-25:0,Japan/PG-30250/2021|EPI_ISL_1929115|2021-03-17:0,Japan/PG-31731/2021|EPI_ISL_1931128|2021-03-25:0,Japan/PG-32659/2021|EPI_ISL_1932471|2021-03-27:0,Japan/PG-36584/2021|EPI_ISL_1934422|2021-04-01:0,Japan/PG-32661/2021|EPI_ISL_1932473|2021-03-28:0,Japan/PG-32642/2021|EPI_ISL_1932454|2021-04-01:0,Japan/PG-32658/2021|EPI_ISL_1932470|2021-03-27:0,Japan/PG-30254/2021|EPI_ISL_1929117|2021-03-15:0,Japan/PG-32660/2021|EPI_ISL_1932472|2021-03-27:0,Japan/PG-30302/2021|EPI_ISL_1929177|2021-03-17:0,Japan/PG-32480/2021|EPI_ISL_1931477|2021-03-31:0,Japan/PG-32654/2021|EPI_ISL_1932466|2021-03-28:0,Japan/PG-32650/2021|EPI_ISL_1932462|2021-03-27:0,Japan/PG-31761/2021|EPI_ISL_1931207|2021-03-24:0,Japan/PG-30826/2021|EPI_ISL_1929361|2021-03-22:0,Japan/PG-34663/2021|EPI_ISL_1933570|2021-04-02:0,Japan/PG-32651/2021|EPI_ISL_1932463|2021-03-27:0,Japan/PG-31762/2021|EPI_ISL_1931210|2021-03-27:0,Japan/PG-32653/2021|EPI_ISL_1932465|2021-03-27:0,Japan/PG-33960/2021|EPI_ISL_1933749|2021-04-01:0,Japan/PG-32485/2021|EPI_ISL_1931483|2021-03-29:0,Japan/PG-29750/2021|EPI_ISL_1927064|2021-03-15:0,Japan/PG-32493/2021|EPI_ISL_1931496|2021-03-31:0,Japan/PG-34739/2021|EPI_ISL_1933589|2021-03-19:0,Japan/PG-33961/2021|EPI_ISL_1933442|2021-04-01:0,Japan/PG-33966/2021|EPI_ISL_1933446|2021-04-02:0,Japan/PG-33959/2021|EPI_ISL_1933441|2021-03-29:0,Japan/PG-33964/2021|EPI_ISL_1933445|2021-04-02:0,Japan/PG-31468/2021|EPI_ISL_1930875|2021-03-19:0,Japan/PG-31790/2021|EPI_ISL_1931259|2021-03-08:0,Japan/PG-34738/2021|EPI_ISL_1933588|2021-03-16:0,Japan/PG-34733/2021|EPI_ISL_1933584|2021-03-18:0,Japan/PG-31469/2021|EPI_ISL_1930876|2021-03-21:0,Japan/PG-31779/2021|EPI_ISL_1931239|2021-03-23:0,Japan/PG-31795/2021|EPI_ISL_1931271|2021-03-10:0,Japan/PG-34747/2021|EPI_ISL_1933596|2021-03-22:0,Japan/PG-33949/2021|EPI_ISL_1933434|2021-04-02:0,Japan/PG-33948/2021|EPI_ISL_1933433|2021-04-03:0,Japan/PG-31470/2021|EPI_ISL_1930878|2021-03-20:0,Japan/PG-34022/2021|EPI_ISL_1933476|2021-04-01:0,Japan/PG-34744/2021|EPI_ISL_1933594|2021-03-17:0,Japan/PG-31802/2021|EPI_ISL_1931289|2021-03-12:0,Japan/PG-31650/2021|EPI_ISL_1931009|2021-03-18:0,Japan/PG-31797/2021|EPI_ISL_1931277|2021-03-11:0,Japan/PG-30784/2021|EPI_ISL_1929300|2021-03-22:0,Japan/PG-30796/2021|EPI_ISL_1929318|2021-03-22:0,Japan/PG-30800/2021|EPI_ISL_1929324|2021-03-23:0,Japan/PG-31489/2021|EPI_ISL_1930906|2021-03-24:0,Japan/PG-31535/2021|EPI_ISL_1930965|2021-03-28:0,Japan/PG-31620/2021|EPI_ISL_1930966|2021-03-25:0,Japan/PG-30790/2021|EPI_ISL_1929309|2021-03-22:0,Japan/PG-30792/2021|EPI_ISL_1929312|2021-03-22:0,Japan/PG-31662/2021|EPI_ISL_1931026|2021-03-29:0,Japan/PG-30803/2021|EPI_ISL_1929329|2021-03-24:0,Japan/PG-30232/2021|EPI_ISL_1929088|2021-03-16:0,Japan/PG-32428/2021|EPI_ISL_1931404|2021-03-28:0,Japan/PG-33134/2021|EPI_ISL_1932586|2021-04-02:0,Japan/PG-30791/2021|EPI_ISL_1929310|2021-03-22:0,Japan/PG-35994/2021|EPI_ISL_1933660|2021-04-01:0,Japan/PG-31483/2021|EPI_ISL_1930897|2021-03-22:0,Japan/PG-35996/2021|EPI_ISL_1933662|2021-04-01:0,Japan/PG-35986/2021|EPI_ISL_1933652|2021-03-27:0,Japan/PG-31520/2021|EPI_ISL_1930948|2021-03-29:0,Japan/PG-32441/2021|EPI_ISL_1931424|2021-03-20:0,Japan/PG-31481/2021|EPI_ISL_1930894|2021-03-17:0,Japan/PG-31531/2021|EPI_ISL_1930959|2021-03-27:0,Japan/PG-33074/2021|EPI_ISL_1932532|2021-03-31:0,Japan/PG-35142/2021|EPI_ISL_1933638|2021-04-01:0,Japan/PG-33073/2021|EPI_ISL_1932531|2021-03-30:0,Japan/PG-35987/2021|EPI_ISL_1933653|2021-03-27:0,Japan/PG-33072/2021|EPI_ISL_1932530|2021-04-01:0,Japan/PG-31532/2021|EPI_ISL_1930960|2021-03-28:0,Japan/PG-35995/2021|EPI_ISL_1933661|2021-04-01:0,Japan/PG-31533/2021|EPI_ISL_1930962|2021-03-28:0,Japan/PG-30819/2021|EPI_ISL_1929351|2021-03-22:0,Japan/PG-35992/2021|EPI_ISL_1933658|2021-03-30:0,Japan/PG-31478/2021|EPI_ISL_1930890|2021-03-26:0,Japan/PG-35993/2021|EPI_ISL_1933659|2021-03-31:0,Japan/PG-31534/2021|EPI_ISL_1930963|2021-03-28:0,Japan/PG-32451/2021|EPI_ISL_1931439|2021-03-25:0,Japan/PG-32460/2021|EPI_ISL_1931452|2021-04-01:0,Japan/PG-32450/2021|EPI_ISL_1931438|2021-03-26:0,Japan/PG-32462/2021|EPI_ISL_1931455|2021-04-01:0,Japan/PG-32228/2021|EPI_ISL_1942008|2021-04-02:0,Japan/PG-32229/2021|EPI_ISL_1942009|2021-04-02:0,Japan/PG-32224/2021|EPI_ISL_1942004|2021-04-02:0,Japan/PG-32235/2021|EPI_ISL_1942015|2021-04-03:0,Japan/PG-32242/2021|EPI_ISL_1942022|2021-04-03:0,Japan/PG-30715/2021|EPI_ISL_1941874|2021-03-21:0,Japan/PG-32270/2021|EPI_ISL_1942030|2021-03-31:0,Japan/PG-33485/2021|EPI_ISL_1942092|2021-04-03:0,Japan/PG-33486/2021|EPI_ISL_1942093|2021-04-03:0,Japan/PG-31187/2021|EPI_ISL_1941892|2021-03-27:0,Japan/PG-32142/2021|EPI_ISL_1941964|2021-03-26:0,Japan/PG-33481/2021|EPI_ISL_1942091|2021-04-02:0,Japan/PG-32144/2021|EPI_ISL_1941966|2021-03-26:0,Japan/PG-33441/2021|EPI_ISL_1942063|2021-03-31:0,Japan/PG-32172/2021|EPI_ISL_1941990|2021-03-30:0,Japan/PG-32218/2021|EPI_ISL_1941998|2021-04-01:0,Japan/PG-31155/2021|EPI_ISL_1967454|2021-03-24:0,Japan/PG-37283/2021|EPI_ISL_2015095|2021-04-03:0,Japan/PG-34435/2021|EPI_ISL_2015075|2021-04-02:0,Japan/PG-32593/2021|EPI_ISL_2015048|2021-04-02:0,Japan/PG-32594/2021|EPI_ISL_2015049|2021-04-02:0,Japan/PG-31168/2021|EPI_ISL_2007412|2021-03-26:0,Japan/PG-32596/2021|EPI_ISL_2015051|2021-04-03:0,Japan/PG-32595/2021|EPI_ISL_2015050|2021-04-03:0,Japan/PG-32191/2021|EPI_ISL_2007426|2021-03-30:0,Japan/PG-32192/2021|EPI_ISL_2007427|2021-03-30:0,Japan/PG-32605/2021|EPI_ISL_2015060|2021-03-28:0,Japan/TKYS00111/2021|EPI_ISL_2080583|2021-04:0,Japan/TKYN00151/2021|EPI_ISL_2080576|2021-04:0,Japan/TKY_K_S23/2021|EPI_ISL_2107821|2021-03-27:0)326005:1,((Spain/CT-IrsiCaixaR003MP1E1/2021|EPI_ISL_1012966|2021-01-30:0,Germany/un-RKI-I-059997/2021|EPI_ISL_1565542|2021-03-23:1,Japan/PG-30842/2021|EPI_ISL_1929380|2021-03-26:1,(Germany/TH-RKI-I-026380/2021|EPI_ISL_1156565|2021-02-20:2,Germany/HB-RKI-I-064350/2021|EPI_ISL_1569511|2021-03-24:1,England/CAMC-139A964/2021|21-03-03:1,Germany/HH-RKI-I-095661/2021|EPI_ISL_1729869|2021-03-29:1,Denmark/DCGC-85415/2021|EPI_ISL_1894733|2021-04-05:3,(England/CAMC-14D1DDD/2021|21-04-07:1,England/MILK-146654E/2021|21-03-23:0,England/MILK-14B94F4/2021|21-03-25:0,England/MILK-14B95B5/2021|21-03-25:0,England/MILK-14B7757/2021|21-03-25:0,England/RAND-14AE164/2021|21-03-30:0,England/MILK-14B9676/2021|21-03-25:0,England/CAMC-148619F/2021|21-03-28:0,England/MILK-13E27EB/2021|21-03-13:0)326042:1,(Germany/HH-RKI-I-032955/2021|EPI_ISL_1217174|2021-02-26:1,Germany/NI-RKI-I-053355/2021|EPI_ISL_1436809|2021-03-18:2,Germany/NW-RKI-I-067193/2021|EPI_ISL_1571983|2021-03-16:2,Germany/NI-RKI-I-068559/2021|EPI_ISL_1572967|2021-03-29:1,Germany/NW-RKI-I-080092/2021|EPI_ISL_1644790|2021-04-10:2,(Germany/NI-RKI-I-080462/2021|EPI_ISL_1644992|2021-04-06:3,(Germany/NI-RKI-I-059693/2021|EPI_ISL_1564832|2021-03-29:1,(Germany/NI-RKI-I-059788/2021|EPI_ISL_1565351|2021-03-22:0,Germany/NI-RKI-I-059736/2021|EPI_ISL_1565154|2021-03-22:3)326046:3,Germany/NI-RKI-I-106356/2021|EPI_ISL_1850662|2021-04-19:1,Germany/NI-RKI-I-133572/2021|EPI_ISL_2115868|2021-05-03:1,Germany/NI-RKI-I-080474/2021|EPI_ISL_1645003|2021-04-09:0,Germany/NI-RKI-I-106387/2021|EPI_ISL_1850690|2021-04-17:0,Germany/NI-RKI-I-133521/2021|EPI_ISL_2115820|2021-05-03:0)326045:1)326044:1,(((Germany/NI-RKI-I-076980/2021|EPI_ISL_1642651|2021-04-02:1,Germany/HB-RKI-I-097707/2021|EPI_ISL_1844048|2021-04-13:1,Germany/HB-RKI-I-052857/2021|EPI_ISL_1436272|2021-03-19:0,Germany/NI-RKI-I-043750/2021|EPI_ISL_1350938|2021-03-11:0)326049:1,((Germany/HB-RKI-I-072221/2021|EPI_ISL_1639054|2021-03-31:0,Germany/HB-RKI-I-064182/2021|EPI_ISL_1569355|2021-03-26:0)326051:1,(Germany/NI-RKI-I-149901/2021|EPI_ISL_2261561|2021-03-22:0,Germany/NI-RKI-I-149909/2021|EPI_ISL_2261569|2021-03-22:0)326052:1)326050:1)326048:1,((Germany/HB-RKI-I-084473/2021|EPI_ISL_1721843|2021-04-09:0,((Germany/NI-RKI-I-149943/2021|EPI_ISL_2261603|2021-03-29:1,Germany/HB-RKI-I-083928/2021|EPI_ISL_1721374|2021-04-02:0,Germany/HB-RKI-I-072365/2021|EPI_ISL_1639176|2021-03-30:0)326056:2,Germany/HB-RKI-I-083698/2021|EPI_ISL_1721165|2021-04-02:1,Germany/NI-RKI-I-106212/2021|EPI_ISL_1850525|2021-04-20:1,Germany/HB-RKI-I-063851/2021|EPI_ISL_1569050|2021-03-23:0,Germany/HB-RKI-I-083822/2021|EPI_ISL_1721278|2021-04-02:0,Germany/NI-RKI-I-092933/2021|EPI_ISL_1727358|2021-04-13:0)326055:1)326054:2,(Germany/HB-RKI-I-046677/2021|EPI_ISL_1354101|2021-03-10:0,Germany/HB-RKI-I-046570/2021|EPI_ISL_1353994|2021-03-02:0,Germany/HB-RKI-I-039282/2021|EPI_ISL_1285643|2021-03-06:0,Germany/HB-RKI-I-046780/2021|EPI_ISL_1354204|2021-03-10:0,Germany/HB-RKI-I-046601/2021|EPI_ISL_1354025|2021-03-10:0)326057:2,(Germany/HB-RKI-I-046672/2021|EPI_ISL_1354096|2021-03-05:0,Germany/HB-RKI-I-046796/2021|EPI_ISL_1354220|2021-03-10:0)326058:1,Germany/HB-RKI-I-032547/2021|EPI_ISL_1216730|2021-02-27:0,Germany/HB-RKI-I-038446/2021|EPI_ISL_1284807|2021-03-05:0,Germany/HB-RKI-I-038338/2021|EPI_ISL_1284699|2021-03-05:0,Germany/HB-RKI-I-046757/2021|EPI_ISL_1354181|2021-03-02:0)326053:1)326047:1,(Germany/NW-RKI-I-072593/2021|EPI_ISL_1639381|2021-03-31:1,(Germany/RP-RKI-I-087043/2021|EPI_ISL_1723867|2021-04-13:0,(Germany/RP-RKI-I-088379/2021|EPI_ISL_1724920|2021-04-14:1,Germany/RP-RKI-I-098825/2021|EPI_ISL_1844672|2021-04-20:1,Germany/SN-RKI-I-154586/2021|EPI_ISL_2265780|2021-05-07:1,Germany/RP-RKI-I-079870/2021|EPI_ISL_1644586|2021-04-09:0,Germany/RP-RKI-I-088294/2021|EPI_ISL_1724843|2021-04-14:0,Germany/RP-RKI-I-088502/2021|EPI_ISL_1725031|2021-04-14:0,Germany/RP-RKI-I-086976/2021|EPI_ISL_1723807|2021-04-13:0,Germany/RP-RKI-I-099343/2021|EPI_ISL_1845154|2021-04-20:0,Germany/RP-RKI-I-098947/2021|EPI_ISL_1844803|2021-04-20:0,Germany/RP-RKI-I-099301/2021|EPI_ISL_1845117|2021-04-20:0,Germany/SN-RKI-I-141810/2021|EPI_ISL_2125475|2021-04-28:0)326061:1)326060:1,((Germany/NW-RKI-I-109176/2021|EPI_ISL_1852788|2021-04-27:0,Germany/NW-RKI-I-128140/2021|EPI_ISL_2111741|2021-04-28:1)326063:1,Germany/NW-RKI-I-096823/2021|EPI_ISL_1843252|2021-04-20:0,Germany/NW-RKI-I-122896/2021|EPI_ISL_2108408|2021-04-25:0)326062:1,((Germany/NW-RKI-I-144977/2021|EPI_ISL_2129264|2021-04-28:1,Germany/NW-RKI-I-144870/2021|EPI_ISL_2129169|2021-05-07:2)326065:1,Germany/NW-RKI-I-149811/2021|EPI_ISL_2261474|2021-04-30:0,Germany/NW-RKI-I-129745/2021|EPI_ISL_2112874|2021-05-03:0,Germany/NW-RKI-I-129798/2021|EPI_ISL_2112921|2021-05-03:0)326064:1,(Germany/HE-RKI-I-148030/2021|EPI_ISL_2259835|2021-05-07:5,Germany/NW-RKI-I-136867/2021|EPI_ISL_2120108|2021-05-03:1)326066:1,Germany/NW-RKI-I-126451/2021|EPI_ISL_2111021|2021-04-20:1,Germany/NW-RKI-I-067185/2021|EPI_ISL_1571975|2021-03-11:0,Germany/NW-RKI-I-156479/2021|EPI_ISL_2266923|2021-05-15:0,Germany/NW-RKI-I-109411/2021|EPI_ISL_1853004|2021-04-27:0,Netherlands/LI-RIVM-30690/2021|EPI_ISL_2093201|2021-05-01:0)326059:1,(Germany/SL-RKI-I-124774/2021|EPI_ISL_2109617|2021-04-12:2,(Germany/NW-RKI-I-105516/2021|EPI_ISL_1850141|2021-04-23:0,Germany/NW-RKI-I-128180/2021|EPI_ISL_2111779|2021-04-27:0,Germany/NW-RKI-I-128611/2021|EPI_ISL_2112183|2021-04-27:0)326068:1,Germany/NI-RKI-I-133323/2021|EPI_ISL_2115643|2021-04-24:0,Germany/HB-RKI-I-148971/2021|EPI_ISL_2260702|2021-05-06:0,Germany/HB-RKI-I-149108/2021|EPI_ISL_2260818|2021-05-06:0)326067:1,Germany/HH-RKI-I-026833/2021|EPI_ISL_1157046|2021-02-19:0,Germany/NI-RKI-I-149905/2021|EPI_ISL_2261565|2021-03-25:0,Germany/SL-SU-3002234447/2021|EPI_ISL_1786483|2021-04-15:0,Germany/NI-RKI-I-053366/2021|EPI_ISL_1436821|2021-03-15:0,Germany/NI-RKI-I-043756/2021|EPI_ISL_1350944|2021-03-11:0,Germany/NI-RKI-I-043754/2021|EPI_ISL_1350942|2021-03-11:0)326043:1,(Germany/un-RKI-I-047060/2021|EPI_ISL_1354485|2021-03-10:1,Germany/RP-RKI-I-055590/2021|EPI_ISL_1439171|2021-03-20:1,Germany/SN-RKI-I-055634/2021|EPI_ISL_1439215|2021-03-17:2,(Germany/NW-RKI-I-087637/2021|EPI_ISL_1724287|2021-04-06:1,Germany/NW-RKI-I-087650/2021|EPI_ISL_1724300|2021-04-06:1,Germany/NW-RKI-I-098170/2021|EPI_ISL_1844423|2021-04-13:1,(Germany/NW-RKI-I-072572/2021|EPI_ISL_1639361|2021-04-03:3,(Germany/RP-RKI-I-099263/2021|EPI_ISL_1845084|2021-04-20:1,Germany/NW-RKI-I-108869/2021|EPI_ISL_1852501|2021-04-24:1,Germany/NW-RKI-I-109232/2021|EPI_ISL_1852835|2021-04-27:1,(Germany/NW-RKI-I-140164/2021|EPI_ISL_2124311|2021-04-30:1,Germany/RP-RKI-I-130621/2021|EPI_ISL_2113665|2021-04-29:0,Germany/RP-RKI-I-130197/2021|EPI_ISL_2113270|2021-04-29:1)326073:2,(Germany/NW-RKI-I-152694/2021|EPI_ISL_2263974|2021-05-13:1,Germany/NW-RKI-I-149334/2021|EPI_ISL_2261022|2021-05-10:0,Germany/RP-RKI-I-157546/2021|EPI_ISL_2267902|2021-05-15:0,Germany/RP-RKI-I-157037/2021|EPI_ISL_2267440|2021-05-12:0,Germany/BY-RKI-I-152797/2021|EPI_ISL_2264064|2021-05-12:0,Germany/BY-RKI-I-152810/2021|EPI_ISL_2264077|2021-05-12:0)326074:1,Germany/NW-RKI-I-151875/2021|EPI_ISL_2263210|2021-05-09:2,Germany/NW-RKI-I-126529/2021|EPI_ISL_2111083|2021-04-20:1,Germany/RP-RKI-I-134704/2021|EPI_ISL_2116883|2021-05-01:1,Germany/RP-RKI-I-090655/2021|EPI_ISL_1725719|2021-04-15:0,Germany/NW-RKI-I-095356/2021|EPI_ISL_1729580|2021-04-20:0,Germany/NW-RKI-I-087646/2021|EPI_ISL_1724296|2021-04-06:0,Germany/RP-RKI-I-087146/2021|EPI_ISL_1723956|2021-04-13:0,Germany/RP-RKI-I-093795/2021|EPI_ISL_1728148|2021-04-16:0,Germany/NW-RKI-I-087651/2021|EPI_ISL_1724301|2021-04-07:0,Germany/NW-RKI-I-098214/2021|EPI_ISL_1844451|2021-04-13:0,Germany/NW-RKI-I-098228/2021|EPI_ISL_1844460|2021-04-14:0,Germany/RP-RKI-I-134614/2021|EPI_ISL_2116799|2021-04-30:0,Germany/NW-RKI-I-135668/2021|EPI_ISL_2118442|2021-05-04:0)326072:1,(Germany/NW-RKI-I-140551/2021|EPI_ISL_2124664|2021-05-05:2,Germany/NW-RKI-I-128341/2021|EPI_ISL_2111929|2021-04-27:0)326075:1,Germany/NW-RKI-I-072652/2021|EPI_ISL_1639437|2021-04-02:0,Germany/NW-RKI-I-091210/2021|EPI_ISL_1726219|2021-04-16:0,Germany/NW-RKI-I-087631/2021|EPI_ISL_1724281|2021-04-07:0,Germany/NW-RKI-I-091298/2021|EPI_ISL_1726300|2021-04-16:0,Germany/NW-RKI-I-072547/2021|EPI_ISL_1639336|2021-04-03:0)326071:1,(((Germany/RP-RKI-I-140491/2021|EPI_ISL_2124604|2021-05-05:1,Germany/RP-RKI-I-134559/2021|EPI_ISL_2116749|2021-04-30:0)326078:1,Germany/RP-RKI-I-134595/2021|EPI_ISL_2116783|2021-05-01:0,Germany/NW-RKI-I-126551/2021|EPI_ISL_2111105|2021-04-20:1)326077:2,(Germany/NW-RKI-I-140134/2021|EPI_ISL_2124294|2021-04-26:1,Germany/NW-RKI-I-086026/2021|EPI_ISL_1722959|2021-04-06:0)326079:1,Germany/MV-RKI-I-138318/2021|EPI_ISL_2123099|2021-04-18:2,Germany/NW-RKI-I-126536/2021|EPI_ISL_2111090|2021-04-25:2,Germany/RP-RKI-I-093776/2021|EPI_ISL_1728130|2021-04-16:0,Germany/RP-RKI-I-093731/2021|EPI_ISL_1728091|2021-04-16:0,Germany/NW-RKI-I-126526/2021|EPI_ISL_2111080|2021-04-25:0,Germany/NW-RKI-I-126539/2021|EPI_ISL_2111093|2021-04-20:0,Germany/NW-RKI-I-126546/2021|EPI_ISL_2111100|2021-04-26:0)326076:1,((Germany/SN-RKI-I-097254/2021|EPI_ISL_1843606|2021-04-09:0,Germany/SN-RKI-I-097190/2021|EPI_ISL_1843553|2021-04-10:0)326081:1,Germany/SN-RKI-I-103993/2021|EPI_ISL_1848556|2021-04-11:0,Germany/NW-RKI-I-098209/2021|EPI_ISL_1844448|2021-04-18:0,Germany/RP-RKI-I-134507/2021|EPI_ISL_2116702|2021-05-01:0)326080:1,Germany/NW-RKI-I-072614/2021|EPI_ISL_1639401|2021-03-27:0,Germany/SN-RKI-I-084051/2021|EPI_ISL_1721480|2021-03-29:0,Germany/RP-RKI-I-095212/2021|EPI_ISL_1729450|2021-04-16:0,Germany/SN-RKI-I-084185/2021|EPI_ISL_1721590|2021-03-30:0,Germany/NW-RKI-I-098117/2021|EPI_ISL_1844385|2021-04-18:0)326070:1,(Germany/SN-RKI-I-137682/2021|EPI_ISL_2121884|2021-04-21:1,Germany/SN-RKI-I-142146/2021|EPI_ISL_2126146|2021-04-28:0,Germany/SN-RKI-I-141928/2021|EPI_ISL_2125712|2021-04-27:0)326082:2,Germany/un-RKI-I-047066/2021|EPI_ISL_1354491|2021-03-10:0,Germany/un-RKI-I-047052/2021|EPI_ISL_1354476|2021-03-10:0)326069:1,(Germany/HE-ChVir-LB-210401-2034/2021|EPI_ISL_1972156|2021-03-25:0,Germany/RP-RKI-I-101814/2021|EPI_ISL_1847218|2021-04-13:4,(Germany/BW-RKI-I-150965/2021|EPI_ISL_2262585|2021-05-12:0,Germany/BW-RKI-I-150632/2021|EPI_ISL_2262256|2021-05-10:1,(Germany/BW-RKI-I-150896/2021|EPI_ISL_2262468|2021-05-12:0,Germany/BW-RKI-I-150919/2021|EPI_ISL_2262490|2021-05-12:0)326085:3)326084:4)326083:1,(France/HDF-IPP11273/2021|EPI_ISL_2178488|2021-04-27:5,((Germany/un-RKI-I-076956/2021|EPI_ISL_1642629|2021-04-01:1,(Germany/SN-RKI-I-104228/2021|EPI_ISL_1848758|2021-04-24:0,Germany/SN-RKI-I-077841/2021|EPI_ISL_1643406|2021-04-13:1,Germany/un-RKI-I-126001/2021|EPI_ISL_2110717|2021-04-12:3)326089:1)326088:2,Luxembourg/LNS2218197/2021|EPI_ISL_1384023|2021-03-11:0)326087:3)326086:1,(Ireland/KE-NVRL-88IRL80642/2021|EPI_ISL_1696584|2021-04-05:0,Ireland/KE-NVRL-88IRL80645/2021|EPI_ISL_1696560|2021-04-05:0,Ireland/KE-NVRL-88IRL80643/2021|EPI_ISL_1696608|2021-04-05:0,Ireland/KE-NVRL-88IRL80644/2021|EPI_ISL_1696550|2021-04-05:0,Ireland/KE-NVRL-88IRL80604/2021|EPI_ISL_1696611|2021-04-05:0)326090:5,(Germany/SL-RKI-I-148533/2021|EPI_ISL_2260310|2021-04-30:0,Germany/SL-RKI-I-154371/2021|EPI_ISL_2265585|2021-05-05:0,Germany/SL-RKI-I-149110/2021|EPI_ISL_2260820|2021-04-29:0)326091:1,Germany/HH-RKI-I-026563/2021|EPI_ISL_1156749|2021-02-19:0,Germany/HB-RKI-I-072339/2021|EPI_ISL_1639154|2021-03-27:0,Germany/HB-RKI-I-055133/2021|EPI_ISL_1438714|2021-03-20:0,Germany/HB-RKI-I-055338/2021|EPI_ISL_1438919|2021-03-20:0,Germany/HB-RKI-I-046685/2021|EPI_ISL_1354109|2021-03-13:0,Germany/HB-RKI-I-039336/2021|EPI_ISL_1285697|2021-03-06:0,Germany/HB-RKI-I-039314/2021|EPI_ISL_1285675|2021-03-06:0,Germany/HB-RKI-I-046562/2021|EPI_ISL_1353986|2021-03-17:0,Germany/HB-RKI-I-046537/2021|EPI_ISL_1353961|2021-03-17:0,Germany/HH-RKI-I-038223/2021|EPI_ISL_1284584|2021-03-05:0,Germany/HB-RKI-I-046314/2021|EPI_ISL_1353738|2021-03-17:0,Germany/HB-RKI-I-039078/2021|EPI_ISL_1285439|2021-03-06:0,Germany/HB-RKI-I-046782/2021|EPI_ISL_1354206|2021-03-10:0,Germany/HB-RKI-I-046433/2021|EPI_ISL_1353857|2021-03-17:0,Germany/HB-RKI-I-046396/2021|EPI_ISL_1353820|2021-03-17:0,Germany/HB-RKI-I-046251/2021|EPI_ISL_1353675|2021-03-17:0,Germany/HH-RKI-I-032090/2021|EPI_ISL_1216202|2021-02-26:0,Germany/HH-RKI-I-032266/2021|EPI_ISL_1216449|2021-02-26:0,Germany/HH-RKI-I-032385/2021|EPI_ISL_1216568|2021-02-26:0,Germany/HH-RKI-I-032223/2021|EPI_ISL_1216406|2021-02-26:0,Germany/HB-RKI-I-064265/2021|EPI_ISL_1569432|2021-03-24:0,Germany/HH-RKI-I-032077/2021|EPI_ISL_1216189|2021-02-26:0,Germany/SL-RKI-I-124258/2021|EPI_ISL_2109162|2021-04-16:0,Germany/NW-RKI-I-140097/2021|EPI_ISL_2124269|2021-05-04:0,Germany/SL-RKI-I-124166/2021|EPI_ISL_2109085|2021-04-07:0)326041:2)326040:1,(Germany/NW-RKI-I-065505/2021|EPI_ISL_1570606|2021-03-10:0,Germany/NW-RKI-I-039166/2021|EPI_ISL_1285527|2021-03-06:0,Germany/SN-RKI-I-050710/2021|EPI_ISL_1433116|2021-03-17:0,Germany/SN-RKI-I-050626/2021|EPI_ISL_1433004|2021-03-12:0,Germany/SN-RKI-I-032439/2021|EPI_ISL_1216622|2021-02-24:0)326092:2)326039:1,(Switzerland/AG-ETHZ-540106/2020|EPI_ISL_1407826|2021-03-15:1,Germany/BW-RKI-I-028178/2021|EPI_ISL_1211209|2021-02-17:1,Switzerland/AG-ETHZ-521635/2020|OD998477.1|2021-03-01:2,USA/CA-LACPHL-AF00681/2021|EPI_ISL_1303488|2021-03-02:1,India/MH-NIV-VOC-395/2021|EPI_ISL_1384855|2021-01-16:5,Germany/BW-RKI-I-044635/2021|EPI_ISL_1352037|2021-03-11:1,Germany/BW-RKI-I-030549/2021|EPI_ISL_1213934|2021-02-26:3,Germany/BW-RKI-I-048706/2021|EPI_ISL_1356132|2021-03-16:3,Germany/BW-RKI-I-050328/2021|EPI_ISL_1432355|2021-03-15:1,Germany/BY-RKI-I-021060/2021|EPI_ISL_1151224|2021-02-10:4,Germany/BY-RKI-I-029675/2021|EPI_ISL_1212825|2021-02-25:3,Germany/SH-RKI-I-012476/2021|EPI_ISL_1142609|2021-01-26:4,Germany/TH-RKI-I-030573/2021|EPI_ISL_1213981|2021-02-27:1,Portugal/PT4679/2021|EPI_ISL_1400025|2021-03-01:6,Switzerland/BE-ETHZ-490745/2021|OD999868.1|2021-02-08:1,Switzerland/BS-ETHZ-531070/2020|EPI_ISL_1360844|2021-03-08:3,Switzerland/ZH-ETHZ-530283/2020|EPI_ISL_1361413|2021-03-10:1,Finland/4701/2021|EPI_ISL_1842691|2021-03-08:2,Germany/MV-RKI-I-097473/2021|EPI_ISL_1843834|2021-04-13:1,Germany/un-RKI-I-106580/2021|EPI_ISL_1850867|2021-04-19:3,Germany/NW-RKI-I-105616/2021|EPI_ISL_1850258|2021-04-23:2,Germany/NW-RKI-I-108020/2021|EPI_ISL_1851731|2021-04-24:5,India/MH-NEERI-NGP-34407/2021|EPI_ISL_1916447|2021-02-09:4,Slovenia/17-026488-KR/2021|EPI_ISL_2001808|2021-04-19:2,Slovenia/5C-022936-KP/2021|EPI_ISL_2001958|2021-04-21:1,Switzerland/AG-ETHZ-600814/2021|EPI_ISL_2019002|2021-04-27:2,USA/IL-CDC-LC0053380/2021|MZ179284.1|21-04-26:4,USA/WA-UW-21042250921/2021|MZ191999.1|2021-04-22:3,(Switzerland/AG-ETHZ-500657/2021|OD998313.1|2021-02-13:1,Spain/NC-CHN-01000568/2021|EPI_ISL_1393123|2021-03-02:4,Switzerland/TI-ETHZ-540317/2020|EPI_ISL_1407665|2021-03-16:1,Switzerland/SZ-ETHZ-571444/2021|EPI_ISL_1658629|2021-04-08:4,Switzerland/TI-ETHZ-560168/2021|EPI_ISL_1658082|2021-03-29:1,France/PAC-IHU-3858-N1/2021|EPI_ISL_1694869|2021-04-02:2,(Switzerland/BL-ETHZ-600225/2021|EPI_ISL_2016967|2021-04-24:1,Switzerland/ZH-ETHZ-620217/2021|EPI_ISL_2308077|2021-05-08:2,Switzerland/ZH-ETHZ-570095/2021|EPI_ISL_1658134|2021-04-01:0,Switzerland/ZH-ETHZ-550377/2020|EPI_ISL_1598561|2021-03-25:0)326095:1,Germany/BW-FR0635/2021|EPI_ISL_1195383|2021-01-25:0,Switzerland/ZH-ETHZ-510798/2020|OU011756.1|2021-02-24:0,Switzerland/ZH-ETHZ-510706/2020|OU011747.1|2021-02-23:0)326094:1,(Spain/MC-ISCIII-211188/2021|EPI_ISL_1261467|2021-02-12:5,Spain/MC-ISCIII-210916/2021|EPI_ISL_1159183|2021-01-28:3,Spain/MC-ISCIII-212358/2021|EPI_ISL_1684067|2021-03-13:2)326096:1,((Switzerland/BL-ETHZ-510222/2021|OE996714.1|2021-02-19:3,Switzerland/BL-ETHZ-510223/2021|OE996718.1|2021-02-19:0,Switzerland/ZH-ETHZ-550867/2020|EPI_ISL_1598569|2021-03-19:0,Switzerland/SZ-ETHZ-530987/2020|EPI_ISL_1361212|2021-03-08:0)326098:1,((Germany/BW-RKI-I-045271/2021|EPI_ISL_1352694|2021-03-12:0,Germany/un-RKI-I-068261/2021|EPI_ISL_1572686|2021-03-30:1,(Germany/BY-RKI-I-072500/2021|EPI_ISL_1639292|2021-03-26:0,(Germany/un-RKI-I-068253/2021|EPI_ISL_1572678|2021-03-30:1,Germany/BY-RKI-I-056274/2021|EPI_ISL_1439889|2021-03-22:0,Germany/BY-RKI-I-072482/2021|EPI_ISL_1639275|2021-03-26:0)326102:1,Germany/un-RKI-I-126209/2021|EPI_ISL_2110783|2021-04-05:2,(Germany/BW-RKI-I-053623/2021|EPI_ISL_1437128|2021-03-19:0,Germany/BW-RKI-I-051929/2021|EPI_ISL_1435144|2021-03-16:0)326103:1)326101:1)326100:1,Germany/NW-RKI-I-133888/2021|EPI_ISL_2116137|2021-05-01:2)326099:1,Slovenia/5C-024026-KP/2021|EPI_ISL_2162763|2021-04-30:1)326097:1,(((Sweden/75659211Q1/2021|EPI_ISL_1417820|2021-02-05:0,(Sweden/1908018664/2021|EPI_ISL_2212488|2021-02-02:0,Sweden/SE00288337/2021|EPI_ISL_1362061|2021-02-22:1,Sweden/3923515464/2021|EPI_ISL_2211124|2021-02-19:1)326107:2)326106:2,Sweden/75660672Q1/2021|EPI_ISL_1417823|2021-02-05:0)326105:1,Sweden/75660533Q1/2021|EPI_ISL_1417821|2021-02-05:0)326104:1,(Switzerland/ZH-ETHZ-490596/2021|OU011339.1|2021-02-08:2,Switzerland/ZH-ETHZ-570139/2021|EPI_ISL_1658137|2021-04-03:1,Germany/SN-RKI-I-104141/2021|EPI_ISL_1848680|2021-04-13:1,(Philippines/PH-PGC-02795/2021|EPI_ISL_2155231|2021-01-20:2,(Germany/BY-RKI-I-059497/2021|EPI_ISL_1563962|2021-03-18:0,(Switzerland/AG-ETHZ-591203/2021|EPI_ISL_1913877|2021-04-19:1,(Switzerland/AG-ETHZ-600901/2021|EPI_ISL_2019038|2021-04-28:1,Switzerland/BL-ETHZ-600837/2021|EPI_ISL_2019190|2021-04-28:2,(Switzerland/AG-ETHZ-591102/2021|EPI_ISL_1913896|2021-04-19:0,Switzerland/BL-ETHZ-591109/2021|EPI_ISL_1913954|2021-04-19:0)326113:1,Switzerland/AG-32607425/2021|EPI_ISL_2000661|2021-04-24:0,Switzerland/BL-ETHZ-610434/2021|EPI_ISL_2152029|2021-05-03:0,Switzerland/AG-ETHZ-600201/2021|EPI_ISL_2017137|2021-04-24:0,Switzerland/AG-ETHZ-610219/2021|EPI_ISL_2212375|2021-05-01:0,Switzerland/BL-ETHZ-610281/2021|EPI_ISL_2212417|2021-05-02:0,Switzerland/AG-ETHZ-610310/2021|EPI_ISL_2212358|2021-05-02:0,Switzerland/BS-ETHZ-601048/2021|EPI_ISL_2307751|2021-04-29:0)326112:1,(Germany/BY-MVP-000004772/2021|EPI_ISL_2094893|2021-04-14:0,Germany/un-RKI-I-125744/2021|EPI_ISL_2110485|2021-04-12:1)326114:5,Switzerland/AG-ETHZ-591309/2021|EPI_ISL_1913909|2021-04-21:0,Switzerland/AG-ETHZ-591095/2021|EPI_ISL_1913900|2021-04-19:0,Switzerland/AG-ETHZ-591031/2021|EPI_ISL_1913901|2021-04-16:0,Switzerland/AG-ETHZ-590391/2021|EPI_ISL_1913894|2021-04-17:0,Switzerland/ZH-UZH-IMV-3ba489d5/2021|EPI_ISL_2136965|2021-05-08:0)326111:1,(Switzerland/AG-ETHZ-610139/2021|EPI_ISL_2211710|2021-05-01:1,Switzerland/AG-ETHZ-590128/2021|EPI_ISL_1913411|2021-04-22:0)326115:1)326110:1)326109:2,Italy/CAM-AMES.77.33/2021|EPI_ISL_1940368|2021-04-21:1,Germany/RP-RKI-I-135862/2021|EPI_ISL_2119004|2021-04-13:1)326108:1,(Germany/BB-RKI-I-046884/2021|EPI_ISL_1354308|2021-03-08:1,Germany/BE-RKI-I-097278/2021|EPI_ISL_1843627|2021-04-14:1,((Germany/BE-RKI-I-068141/2021|EPI_ISL_1572569|2021-03-30:1,Germany/BE-RKI-I-079300/2021|EPI_ISL_1644082|2021-04-06:1,Germany/SN-RKI-I-096107/2021|EPI_ISL_1843062|2021-04-06:1,Germany/MV-RKI-I-097535/2021|EPI_ISL_1843890|2021-04-05:1,Germany/BE-RKI-I-104284/2021|EPI_ISL_1848807|2021-04-19:2,Germany/BE-RKI-I-128777/2021|EPI_ISL_2112331|2021-04-27:1,Germany/BE-RKI-I-128719/2021|EPI_ISL_2112279|2021-04-28:2,(Germany/un-RKI-I-108634/2021|EPI_ISL_1852284|2021-04-21:0,Germany/BW-RKI-I-152941/2021|EPI_ISL_2264198|2021-04-26:0,Germany/BW-RKI-I-150056/2021|EPI_ISL_2261709|2021-04-27:0,Germany/BW-RKI-I-150119/2021|EPI_ISL_2261767|2021-04-29:0,Germany/un-RKI-I-108752/2021|EPI_ISL_1852391|2021-04-20:0)326119:2,(Germany/MV-RKI-I-138508/2021|EPI_ISL_2123273|2021-04-18:0,Germany/MV-RKI-I-097596/2021|EPI_ISL_1843944|2021-04-05:0)326120:1,(Germany/HE-RKI-I-157844/2021|EPI_ISL_2268267|2021-04-16:0,Germany/HE-RKI-I-157791/2021|EPI_ISL_2268194|2021-04-16:0)326121:2,Germany/BE-RKI-I-068199/2021|EPI_ISL_1572627|2021-03-30:0,Germany/un-RKI-I-085589/2021|EPI_ISL_1722766|2021-03-29:0,Germany/BE-RKI-I-090539/2021|EPI_ISL_1725626|2021-04-15:0,Germany/RP-RKI-I-093779/2021|EPI_ISL_1728133|2021-04-16:0,Germany/BE-RKI-I-074236/2021|EPI_ISL_1640570|2021-04-02:0,Germany/BY-RKI-I-109189/2021|EPI_ISL_1852799|2021-04-24:0,Germany/SN-RKI-I-123901/2021|EPI_ISL_2108861|2021-04-08:0,Germany/BE-RKI-I-141364/2021|EPI_ISL_2125068|2021-05-03:0)326118:1,Germany/BE-RKI-I-065912/2021|EPI_ISL_1571002|2021-03-27:0,Germany/BW-RKI-I-149984/2021|EPI_ISL_2261641|2021-04-29:1)326117:2,Germany/SN-RKI-I-148536/2021|EPI_ISL_2260313|2021-04-29:1)326116:1,Germany/BW-RKI-I-050327/2021|EPI_ISL_1432353|2021-03-11:1,(USA/VT-MASPHL-02736/2021|MW908146.1|21-03-23:1,USA/VT-MASPHL-02735/2021|EPI_ISL_1527117|2021-03-23:0,USA/VT-MASPHL-02727/2021|MW908139.1|21-03-17:0,USA/VT-MASPHL-02734/2021|MW908145.1|21-03-23:0,USA/FL-CDC-STM-000041105/2021|MW912317.1|21-03-20:0,USA/VT-MASPHL-02747/2021|MW908156.1|21-03-19:0,USA/VT-MASPHL-02740/2021|MW908150.1|21-03-22:0,USA/VT-MASPHL-02747/2021|EPI_ISL_1527196|2021-03-19:0,USA/VT-MASPHL-02740/2021|EPI_ISL_1527195|2021-03-22:0,USA/VT-MASPHL-02727/2021|EPI_ISL_1527193|2021-03-17:0,USA/VT-MASPHL-02726/2021|EPI_ISL_1527092|2021-03-18:0)326122:1,(Germany/SN-RKI-I-055143/2021|EPI_ISL_1438724|2021-03-15:4,Poland/WGS-CoV_PZH-LUM-0272/2021|EPI_ISL_1908336|2021-04-18:0,(Germany/un-RKI-I-124216/2021|EPI_ISL_2109127|2021-04-22:0,Germany/TH-RKI-I-036212/2021|EPI_ISL_1282059|2021-03-04:0,Germany/BY-RKI-I-141793/2021|EPI_ISL_2125445|2021-04-29:0)326124:1)326123:1,(Germany/BW-RKI-I-048948/2021|EPI_ISL_1356374|2021-03-08:1,Germany/BW-RKI-I-028272/2021|EPI_ISL_1211303|2021-02-16:0,Germany/BW-RKI-I-150179/2021|EPI_ISL_2261842|2021-04-26:0,Germany/BW-RKI-I-150292/2021|EPI_ISL_2261945|2021-04-26:0)326125:1,((Portugal/PT4706/2021|EPI_ISL_1400042|2021-03-08:1,Portugal/PT3737/2021|EPI_ISL_1116815|2021-02-14:0)326127:1,Germany/SN-RKI-I-028042/2021|EPI_ISL_1211073|2021-02-18:0)326126:1,(USA/FL-BPHL-1391/2021|MW735645.1|21-03-01:1,USA/FL-BPHL-0822/2021|MW715531.1|21-02-17:0,USA/FL-BPHL-1694/2021|MZ231661.1|2021-03-01:0)326128:1,(Germany/TH-RKI-I-033929/2021|EPI_ISL_1218242|2021-03-01:0,Germany/HB-RKI-I-072196/2021|EPI_ISL_1639031|2021-03-30:2,(Germany/TH-RKI-I-050148/2021|EPI_ISL_1357574|2021-03-16:2,(Germany/TH-RKI-I-052004/2021|EPI_ISL_1435283|2021-03-18:1,Germany/TH-RKI-I-051969/2021|EPI_ISL_1435226|2021-03-18:1,(Germany/TH-RKI-I-049938/2021|EPI_ISL_1357364|2021-03-16:1,Germany/TH-RKI-I-050154/2021|EPI_ISL_1357580|2021-03-16:0)326132:1,(Germany/un-RKI-I-059970/2021|EPI_ISL_1565517|2021-03-24:2,Germany/un-RKI-I-059983/2021|EPI_ISL_1565529|2021-03-24:1,Germany/un-RKI-I-066946/2021|EPI_ISL_1571710|2021-03-29:2)326133:1,Germany/un-RKI-I-128847/2021|EPI_ISL_2112396|2021-04-27:2,(Germany/un-RKI-I-067047/2021|EPI_ISL_1571847|2021-03-29:0,Germany/un-RKI-I-128805/2021|EPI_ISL_2112357|2021-04-27:0,Germany/un-RKI-I-125158/2021|EPI_ISL_2109978|2021-04-25:0,Germany/un-RKI-I-145531/2021|EPI_ISL_2129775|2021-05-06:0)326134:1,Germany/TH-RKI-I-050048/2021|EPI_ISL_1357474|2021-03-16:0,Germany/TH-RKI-I-051732/2021|EPI_ISL_1434757|2021-03-18:0,Germany/TH-RKI-I-051847/2021|EPI_ISL_1434984|2021-03-18:0,Germany/TH-RKI-I-051997/2021|EPI_ISL_1435276|2021-03-18:0,Germany/TH-RKI-I-051993/2021|EPI_ISL_1435272|2021-03-18:0,Germany/TH-RKI-I-051896/2021|EPI_ISL_1435080|2021-03-18:0,Germany/TH-RKI-I-051882/2021|EPI_ISL_1435050|2021-03-18:0,Germany/TH-RKI-I-051881/2021|EPI_ISL_1435049|2021-03-18:0,Germany/TH-RKI-I-051991/2021|EPI_ISL_1435269|2021-03-18:0,Germany/TH-RKI-I-051989/2021|EPI_ISL_1435265|2021-03-18:0,Germany/TH-RKI-I-051987/2021|EPI_ISL_1435261|2021-03-18:0,Germany/TH-RKI-I-051814/2021|EPI_ISL_1434919|2021-03-18:0,Germany/TH-RKI-I-051950/2021|EPI_ISL_1435188|2021-03-18:0,Germany/TH-RKI-I-049934/2021|EPI_ISL_1357360|2021-03-16:0)326131:1,Germany/BE-ChVir-LB-210409-4482/2021|EPI_ISL_1905160|2021-03-30:2,(Germany/TH-RKI-I-051995/2021|EPI_ISL_1435274|2021-03-18:0,Germany/TH-RKI-I-052003/2021|EPI_ISL_1435282|2021-03-18:0)326135:2,Germany/TH-RKI-I-057719/2021|EPI_ISL_1441428|2021-03-22:0,Germany/BW-RKI-I-157148/2021|EPI_ISL_2267541|2021-04-26:0,Germany/un-RKI-I-061603/2021|EPI_ISL_1567060|2021-03-22:0,Germany/un-RKI-I-131751/2021|EPI_ISL_2114709|2021-04-13:0)326130:1)326129:2,(USA/CA-RD594-CV0088/2021|EPI_ISL_1132906|2021-02-11:1,USA/WA-S5214/2021|MW689177.2|21-02-11:2)326136:3,(Switzerland/SO-ETHZ-500789/2021|OU000265.1|2021-02-17:2,Germany/SN-RKI-I-020162/2021|EPI_ISL_1150325|2021-02-11:1,Germany/BY-RKI-I-018004/2021|EPI_ISL_1148166|2021-02-05:1,Germany/SN-RKI-I-014881/2021|EPI_ISL_1145019|2021-01-28:1,Germany/BY-RKI-I-029643/2021|EPI_ISL_1212793|2021-02-25:1,Germany/BY-RKI-I-029617/2021|EPI_ISL_1212767|2021-02-25:1,Germany/SN-RKI-I-028220/2021|EPI_ISL_1211251|2021-02-18:1,Germany/SN-RKI-I-029490/2021|EPI_ISL_1212603|2021-02-22:1,Germany/SN-RKI-I-028317/2021|EPI_ISL_1211348|2021-02-19:1,Germany/BW-RKI-I-028305/2021|EPI_ISL_1211336|2021-02-15:5,Germany/SN-RKI-I-028280/2021|EPI_ISL_1211311|2021-02-18:1,Germany/SN-RKI-I-028159/2021|EPI_ISL_1211190|2021-02-17:1,CzechRepublic/NRL_2338_21/2021|EPI_ISL_1261168|2021-01-06:1,Germany/BY-RKI-I-046771/2021|EPI_ISL_1354195|2021-03-11:1,Germany/BY-RKI-I-046762/2021|EPI_ISL_1354186|2021-03-10:4,Germany/TH-RKI-I-036277/2021|EPI_ISL_1282124|2021-03-04:1,Germany/BY-RKI-I-055721/2021|EPI_ISL_1439302|2021-03-19:1,Germany/un-RKI-I-063430/2021|EPI_ISL_1568641|2021-03-22:2,Germany/un-RKI-I-069572/2021|EPI_ISL_1573719|2021-03-30:2,Germany/un-RKI-I-069405/2021|EPI_ISL_1573560|2021-03-30:2,Germany/un-RKI-I-069937/2021|EPI_ISL_1574077|2021-04-02:1,Germany/un-RKI-I-061553/2021|EPI_ISL_1567013|2021-03-25:2,Germany/BE-RKI-I-065986/2021|EPI_ISL_1571073|2021-03-27:2,Germany/un-RKI-I-066896/2021|EPI_ISL_1571664|2021-03-28:2,Germany/NW-RKI-I-076536/2021|EPI_ISL_1642260|2021-03-24:2,Switzerland/AG-ETHZ-550810/2020|EPI_ISL_1598192|2021-03-19:5,CzechRepublic/Tilia-12/2021|EPI_ISL_906053|2021-01-18:2,Germany/BY-RKI-I-018049/2021|EPI_ISL_1148211|2021-02-05:1,Germany/SN-RKI-I-028382/2021|EPI_ISL_1211413|2021-02-17:2,Germany/SN-RKI-I-038396/2021|EPI_ISL_1284757|2021-03-01:2,Germany/un-RKI-I-080772/2021|EPI_ISL_1645284|2021-04-08:1,Germany/BB-RKI-I-084967/2021|EPI_ISL_1722207|2021-04-06:2,Switzerland/BS-ETHZ-570312/2021|EPI_ISL_1657957|2021-04-04:2,Switzerland/TG-ETHZ-570345/2021|EPI_ISL_1658063|2021-04-04:2,Switzerland/SO-ETHZ-570284/2021|EPI_ISL_1658023|2021-04-03:1,Germany/un-RKI-I-084505/2021|EPI_ISL_1721872|2021-04-08:2,Germany/NW-RKI-I-091994/2021|EPI_ISL_1726912|2021-04-16:5,Switzerland/BL-ETHZ-580100/2021|EPI_ISL_1749985|2021-04-09:1,Switzerland/BL-ETHZ-580251/2021|EPI_ISL_1749990|2021-04-11:1,Germany/SN-RKI-I-103910/2021|EPI_ISL_1848482|2021-04-12:2,Germany/SN-RKI-I-104028/2021|EPI_ISL_1848586|2021-04-12:1,Germany/BY-RKI-I-095786/2021|EPI_ISL_1842793|2021-03-30:1,Germany/MV-RKI-I-097501/2021|EPI_ISL_1843859|2021-03-03:1,(Germany/BW-ChVir-LB-210409-5880/2021|EPI_ISL_1905163|2021-03-23:4,(Switzerland/BE-IFIK-935-9616/2021|EPI_ISL_1811299|2021-04-16:1,(Switzerland/AG-ETHZ-620034/2021|EPI_ISL_2307448|2021-05-07:1,Switzerland/AG-ETHZ-610344/2021|EPI_ISL_2211712|2021-05-03:0,Switzerland/AG-ETHZ-620190/2021|EPI_ISL_2307450|2021-05-08:0)326140:1)326139:6)326138:1,Poland/WGS-CoV_PZH-LUM-0340/2021|EPI_ISL_1908401|2021-04-12:2,Poland/WGS-CoV_PZH-LUM-0358/2021|EPI_ISL_1908419|2021-04-17:1,Switzerland/BE-ETHZ-590169/2021|EPI_ISL_1913450|2021-04-11:1,Denmark/DCGC-73387/2021|EPI_ISL_1881958|2021-03-08:1,SouthKorea/KDCA3033/2021|EPI_ISL_1934675|2021-04-08:4,Switzerland/BL-ETHZ-600914/2021|EPI_ISL_2019207|2021-04-28:4,Netherlands/GE-RIVM-30896/2021|EPI_ISL_2093304|2021-04-24:6,(Germany/SN-RKI-I-063957/2021|EPI_ISL_1569150|2021-03-19:1,Slovenia/08-081406-MB/2021|EPI_ISL_1625169|2021-03-27:1,Germany/NW-RKI-I-076307/2021|EPI_ISL_1642043|2021-03-24:2,Slovenia/17-041743-CE/2021|EPI_ISL_2001839|2021-04-13:2,(Germany/SN-RKI-I-024838/2021|EPI_ISL_1155012|2021-02-16:1,Germany/SN-RKI-I-029656/2021|EPI_ISL_1212806|2021-02-23:1,Germany/SN-RKI-I-072258/2021|EPI_ISL_1639086|2021-03-27:1,(Germany/HE-RKI-I-078778/2021|EPI_ISL_1643986|2021-03-18:5,Germany/HE-RKI-I-078827/2021|EPI_ISL_1644032|2021-04-09:0,Germany/HE-ChVir-LB-210401-2033/2021|EPI_ISL_1972195|2021-03-26:0,Germany/SN-RKI-I-046733/2021|EPI_ISL_1354157|2021-03-05:0)326143:1,(Germany/HE-RKI-I-148155/2021|EPI_ISL_2259952|2021-05-07:3,Germany/un-RKI-I-144443/2021|EPI_ISL_2128775|2021-04-23:2)326144:1,Germany/SN-RKI-I-026588/2021|EPI_ISL_1156774|2021-02-16:0,Germany/SN-RKI-I-036183/2021|EPI_ISL_1282030|2021-02-28:0,Germany/RP-RKI-I-024532/2021|EPI_ISL_1154705|2021-02-17:0,Germany/RP-RKI-I-024315/2021|EPI_ISL_1154488|2021-02-17:0,Germany/RP-RKI-I-147124/2021|EPI_ISL_2130825|2021-05-03:0)326142:1,Slovenia/17-042998-CE/2021|EPI_ISL_2273360|2021-04-16:3,Slovenia/17-042405-CE/2021|EPI_ISL_2273343|2021-04-14:2,(Switzerland/SO-ETHZ-481145/2021|OU000077.1|2021-02-02:1,Switzerland/SO-ETHZ-550382/2020|EPI_ISL_1598464|2021-03-25:2,(Switzerland/SO-ETHZ-490854/2021|OU000167.1|2021-02-09:1,((Switzerland/SO-UHB-42710091/2021|EPI_ISL_1388588|2021-02-15:1,Switzerland/SO-UHB-42707677/2021|OU039245.1|2021-02-12:1,Switzerland/BL-UHB-42735752/2021|OU039332.1|2021-03-05:2,Switzerland/SO-UHB-42721701/2021|OU039167.1|2021-02-26:1,(Switzerland/BS-UHB-42726696/2021|OU039307.1|2021-03-05:1,(Switzerland/SO-UHB-42730304/2021|OU039278.1|2021-03-01:0,Switzerland/SO-ETHZ-521698/2020|EPI_ISL_1361116|2021-03-01:0,Switzerland/BL-UHB-42735679/2021|OU039462.1|2021-03-07:0)326150:1,Switzerland/SO-ETHZ-521131/2020|EPI_ISL_1408167|2021-03-03:0,Switzerland/SO-UHB-42730146/2021|OU039524.1|2021-03-03:0,Switzerland/SO-UHB-42730383/2021|OU039188.1|2021-03-04:0)326149:1,(Switzerland/SO-UHB-42710106/2021|EPI_ISL_1388598|2021-02-16:0,Switzerland/SO-UHB-42707680/2021|OU039257.1|2021-02-12:0,Switzerland/SO-UHB-42707681/2021|OU039142.1|2021-02-12:0,Switzerland/SO-UHB-42710183/2021|OU039451.1|2021-02-23:0,Switzerland/SO-ETHZ-500260/2021|OU000223.1|2021-02-15:0)326151:1,(Switzerland/SO-UHB-42710250/2021|EPI_ISL_1388592|2021-02-15:0,Switzerland/SO-ETHZ-500229/2021|OU000217.1|2021-02-16:0)326152:1,(Switzerland/SO-UHB-42710257/2021|EPI_ISL_1388590|2021-02-19:0,Switzerland/SO-ETHZ-510174/2021|OU000373.1|2021-02-19:0)326153:1,(Switzerland/SO-UHB-42710182/2021|OU039219.1|2021-02-23:0,Switzerland/SO-UHB-42710093/2021|EPI_ISL_1388587|2021-02-16:0)326154:1,Switzerland/SO-ETHZ-500406/2021|OU000231.1|2021-02-17:0,Switzerland/SO-UHB-42721766/2021|OU039162.1|2021-02-27:0,Switzerland/SO-UHB-42730303/2021|OU039226.1|2021-03-01:0,Switzerland/SO-UHB-42721785/2021|OU039182.1|2021-02-27:0,Switzerland/SO-UHB-42730463/2021|OU039197.1|2021-03-01:0,Switzerland/BL-UHB-42709969/2021|OU039228.1|2021-02-23:0,Switzerland/SO-UHB-42707651/2021|OU039128.1|2021-02-14:0,Switzerland/SO-UHB-42735647/2021|OU039409.1|2021-03-07:0,Switzerland/SO-UHB-42721710/2021|OU039204.1|2021-02-23:0,Switzerland/SO-UHB-42707687/2021|OU039137.1|2021-02-14:0,Switzerland/SO-UHB-42707693/2021|OU039251.1|2021-02-14:0,Switzerland/SO-UHB-42707631/2021|OU039117.1|2021-02-11:0,Switzerland/BL-UHB-42735831/2021|OU039344.1|2021-03-05:0,Switzerland/SO-ETHZ-540234/2020|EPI_ISL_1407641|2021-03-15:0,Switzerland/SO-UHB-42710253/2021|EPI_ISL_1388540|2021-02-19:0,Switzerland/SO-ETHZ-521700/2020|EPI_ISL_1361091|2021-03-01:0,Switzerland/SO-ETHZ-510339/2021|OU000402.1|2021-02-21:0,Switzerland/BE-ETHZ-500077/2020|OD999900.1|2020-11-09:0,Switzerland/SO-ETHZ-491020/2021|OU000175.1|2021-02-11:0)326148:1,Switzerland/SO-ETHZ-551636/2020|EPI_ISL_1496190|2021-03-23:2,((Switzerland/SO-UHB-42721669/2021|OU039212.1|2021-03-02:0,Switzerland/SO-UHB-42721765/2021|OU039166.1|2021-02-27:0)326156:1,Switzerland/SO-ETHZ-521699/2020|EPI_ISL_1361117|2021-03-01:0,Switzerland/SO-UHB-42707664/2021|OU039121.1|2021-02-09:0,Switzerland/SO-UHB-42730017/2021|OU039564.1|2021-03-04:0,Switzerland/SO-UHB-42730305/2021|OU039246.1|2021-03-01:0)326155:1,Switzerland/SO-UHB-42707646/2021|OU039127.1|2021-02-09:1,Switzerland/SO-UHB-42707629/2021|OU039123.1|2021-02-10:2,(Switzerland/SO-ETHZ-490207/2021|OU000129.1|2021-02-10:1,Switzerland/SO-UHB-42707663/2021|OU039115.1|2021-02-11:1,Switzerland/SO-UHB-42707696/2021|OU039148.1|2021-02-10:1,Switzerland/SO-ETHZ-480623/2021|OU000042.1|2021-02-03:0,Switzerland/SO-UHB-42707628/2021|OU039114.1|2021-02-10:0)326157:1,(Switzerland/SO-UHB-42710101/2021|EPI_ISL_1388597|2021-02-19:0,Switzerland/SO-ETHZ-510324/2021|OU000408.1|2021-02-21:0)326158:1,Switzerland/SO-ETHZ-490886/2021|OU000174.1|2021-02-09:0,Switzerland/SO-ETHZ-471458/2021|OE999973.1|21-01-28:0,Switzerland/SO-ETHZ-471453/2021|OE999971.1|21-01-28:0,Switzerland/SO-UHB-42707640/2021|OU039119.1|2021-02-09:0,Switzerland/SO-UHB-001-31-534296/2021|EPI_ISL_1388558|2021-01-28:0,Switzerland/BE-ETHZ-510261/2021|OE995139.1|2021-02-20:0,Switzerland/SO-ETHZ-481643/2021|OU000105.1|2021-02-03:0)326147:1,(Switzerland/SO-ETHZ-531050/2020|EPI_ISL_1361186|2021-03-07:1,Switzerland/SO-ETHZ-530946/2020|EPI_ISL_1361092|2021-03-05:0)326159:1,Switzerland/SO-ETHZ-490858/2021|OU000168.1|2021-02-09:0)326146:1,(Switzerland/SO-ETHZ-480363/2021|OU000013.1|2021-02-01:1,Switzerland/SO-ETHZ-480622/2021|OU000043.1|2021-02-03:0,Switzerland/SO-ETHZ-480621/2021|OU000039.1|2021-02-03:0,Switzerland/SO-ETHZ-481147/2021|OU000078.1|2021-02-02:0,Switzerland/BE-ETHZ-490264/2021|OD999827.1|2021-02-05:0)326160:1,(Switzerland/BE-ETHZ-490798/2021|OD999867.1|2021-02-08:0,Switzerland/SO-ETHZ-500623/2021|OU000249.1|2021-02-12:1,Switzerland/SO-ETHZ-510695/2020|OU000439.1|2021-02-23:1,Switzerland/SO-ETHZ-521180/2020|EPI_ISL_1408004|2021-03-04:2,(Switzerland/SO-ETHZ-500822/2021|OU000282.1|2021-02-17:1,Switzerland/SO-ETHZ-500817/2021|OU000272.1|2021-02-17:0,Switzerland/SO-ETHZ-500821/2021|OU000273.1|2021-02-17:0)326162:1)326161:1,(Switzerland/SO-ETHZ-510783/2020|OU000455.1|2021-02-24:1,(Switzerland/BE-ETHZ-550176/2020|EPI_ISL_1598625|2021-03-24:1,Switzerland/GR-ETHZ-550853/2020|EPI_ISL_1598368|2021-03-20:0)326164:1,Switzerland/SO-ETHZ-521219/2020|EPI_ISL_1407961|2021-03-04:1)326163:1,Switzerland/SO-ETHZ-480686/2021|OU000053.1|2021-02-04:0,Switzerland/SO-ETHZ-481143/2021|OU000074.1|2021-02-02:0,Switzerland/SO-ETHZ-480412/2021|OU000029.1|2021-02-01:0)326145:3,Germany/HE-RKI-I-032255/2021|EPI_ISL_1216438|2021-02-24:0,Slovenia/17-034757-CE/2021|EPI_ISL_2273265|2021-03-29:0,Slovenia/17-039386-CE/2021|EPI_ISL_1817392|2021-04-07:0,Slovenia/17-040449-CE/2021|EPI_ISL_1817431|2021-04-09:0,Slovenia/17-032797-CE/2021|EPI_ISL_1625271|2021-03-23:0,Slovenia/17-032556-CE/2021|EPI_ISL_1625265|2021-03-24:0,Slovenia/17-032197-CE/2021|EPI_ISL_1625256|2021-03-23:0)326141:1,(Germany/SH-RKI-I-012508/2021|EPI_ISL_1142641|2021-01-25:4,Germany/BY-RKI-I-018074/2021|EPI_ISL_1148236|2021-02-02:0,(Germany/BY-RKI-I-071909/2021|EPI_ISL_1638791|2021-03-24:2,Germany/BY-RKI-I-071858/2021|EPI_ISL_1638743|2021-03-25:3,Germany/SN-RKI-I-102125/2021|EPI_ISL_1847485|2021-04-12:2,Germany/BY-RKI-I-055616/2021|EPI_ISL_1439197|2021-03-23:0,Germany/BY-RKI-I-055496/2021|EPI_ISL_1439077|2021-03-19:0,Germany/BY-RKI-I-052907/2021|EPI_ISL_1436322|2021-03-13:0,Germany/BY-RKI-I-055740/2021|EPI_ISL_1439321|2021-03-20:0,Germany/SN-RKI-I-138093/2021|EPI_ISL_2122873|2021-05-03:0)326166:1)326165:2,(Germany/BY-RKI-I-032585/2021|EPI_ISL_1216768|2021-02-26:0,Germany/BY-RKI-I-023094/2021|EPI_ISL_1153260|2021-02-16:1)326167:1,(Germany/un-RKI-I-076978/2021|EPI_ISL_1642649|2021-04-01:2,Germany/SN-RKI-I-032291/2021|EPI_ISL_1216474|2021-02-27:0,Germany/NI-RKI-I-092834/2021|EPI_ISL_1727268|2021-04-20:0,Germany/HE-RKI-I-076903/2021|EPI_ISL_1642580|2021-03-30:0,Germany/TH-RKI-I-052840/2021|EPI_ISL_1436255|2021-03-19:0,Germany/SN-RKI-I-046393/2021|EPI_ISL_1353817|2021-03-12:0,Germany/SN-RKI-I-032574/2021|EPI_ISL_1216757|2021-02-26:0,Germany/SN-RKI-I-032277/2021|EPI_ISL_1216460|2021-02-27:0,Germany/SN-RKI-I-032349/2021|EPI_ISL_1216532|2021-02-27:0)326168:1,(Germany/SN-RKI-I-103938/2021|EPI_ISL_1848504|2021-04-16:2,Slovenia/08-098506-MB/2021|EPI_ISL_2273217|2021-04-17:1,Germany/SN-RKI-I-028274/2021|EPI_ISL_1211305|2021-02-17:0,Germany/SN-RKI-I-028097/2021|EPI_ISL_1211128|2021-02-17:0)326169:1,(Germany/SN-RKI-I-028269/2021|EPI_ISL_1211300|2021-02-19:0,Germany/SN-RKI-I-028370/2021|EPI_ISL_1211401|2021-02-19:1)326170:1,(Germany/BY-RKI-I-032405/2021|EPI_ISL_1216588|2021-02-19:0,Germany/NW-RKI-I-029204/2021|EPI_ISL_1212317|2021-02-22:3,(Germany/BY-RKI-I-077520/2021|EPI_ISL_1643150|2021-03-31:1,(Germany/BY-RKI-I-126295/2021|EPI_ISL_2110877|2021-03-29:0,(Germany/BY-RKI-I-126356/2021|EPI_ISL_2110934|2021-03-25:0,Germany/BY-RKI-I-126379/2021|EPI_ISL_2110954|2021-03-25:0)326174:1)326173:2,Germany/BY-RKI-I-032542/2021|EPI_ISL_1216725|2021-02-19:0,Germany/BY-RKI-I-052922/2021|EPI_ISL_1436337|2021-03-13:0,Germany/BY-RKI-I-032033/2021|EPI_ISL_1216145|2021-02-24:0)326172:1)326171:1,(Germany/SN-RKI-I-028324/2021|EPI_ISL_1211355|2021-02-18:0,Germany/SN-RKI-I-013022/2021|EPI_ISL_1143156|2021-01-26:2)326175:1,(Germany/BY-RKI-I-029609/2021|EPI_ISL_1212759|2021-02-25:1,Germany/BY-RKI-I-029427/2021|EPI_ISL_1212540|2021-02-25:0)326176:1,(Germany/SN-RKI-I-046476/2021|EPI_ISL_1353900|2021-03-12:0,Germany/BY-RKI-I-036367/2021|EPI_ISL_1282214|2021-03-03:2)326177:1,((Germany/un-RKI-I-066937/2021|EPI_ISL_1571702|2021-03-30:2,Germany/un-RKI-I-076989/2021|EPI_ISL_1642660|2021-04-02:1,Germany/SN-RKI-I-104026/2021|EPI_ISL_1848584|2021-04-12:1,Germany/SN-RKI-I-104112/2021|EPI_ISL_1848655|2021-04-12:1,(Germany/un-RKI-I-067053/2021|EPI_ISL_1571852|2021-03-29:1,Germany/SN-RKI-I-064392/2021|EPI_ISL_1569618|2021-03-19:0,Germany/TH-RKI-I-050092/2021|EPI_ISL_1357518|2021-03-16:0)326180:3,(Germany/HB-RKI-I-084492/2021|EPI_ISL_1721860|2021-04-09:1,Germany/HB-RKI-I-097096/2021|EPI_ISL_1843468|2021-04-14:1,(((Germany/NI-RKI-I-106325/2021|EPI_ISL_1850635|2021-04-19:1,Germany/NI-RKI-I-106199/2021|EPI_ISL_1850510|2021-04-19:1)326184:1,Germany/HB-RKI-I-102281/2021|EPI_ISL_1847632|2021-04-14:1,Germany/NI-RKI-I-153501/2021|EPI_ISL_2264727|2021-05-13:4,Germany/BW-RKI-I-156031/2021|EPI_ISL_2266513|2021-05-14:2,Germany/HB-RKI-I-124144/2021|EPI_ISL_2109063|2021-04-21:1,Germany/HB-RKI-I-102194/2021|EPI_ISL_1847548|2021-04-14:0,Germany/HB-RKI-I-097935/2021|EPI_ISL_1844245|2021-04-17:0,Germany/HB-RKI-I-102324/2021|EPI_ISL_1847667|2021-04-16:0,Germany/HB-RKI-I-102309/2021|EPI_ISL_1847652|2021-04-14:0,Germany/HB-RKI-I-124770/2021|EPI_ISL_2109613|2021-04-23:0)326183:1,Germany/TH-RKI-I-051833/2021|EPI_ISL_1434957|2021-03-17:2,Germany/HH-RKI-I-148913/2021|EPI_ISL_2260653|2021-05-07:1,Germany/HB-RKI-I-142071/2021|EPI_ISL_2126001|2021-04-29:0,Germany/HB-RKI-I-154611/2021|EPI_ISL_2265804|2021-05-10:0,Germany/HB-RKI-I-137308/2021|EPI_ISL_2121000|2021-04-26:0)326182:2,Germany/TH-RKI-I-049950/2021|EPI_ISL_1357376|2021-03-16:0,Germany/HB-RKI-I-077719/2021|EPI_ISL_1643312|2021-03-31:0,Germany/HB-RKI-I-124893/2021|EPI_ISL_2109746|2021-04-23:0)326181:3,Germany/un-RKI-I-138731/2021|EPI_ISL_2123461|2021-05-04:1,Germany/TH-RKI-I-050113/2021|EPI_ISL_1357539|2021-03-16:0,Germany/SN-RKI-I-104092/2021|EPI_ISL_1848636|2021-04-12:0)326179:1,Germany/SN-RKI-I-029710/2021|EPI_ISL_1212860|2021-02-22:1)326178:1,(Germany/un-RKI-I-069395/2021|EPI_ISL_1573550|2021-03-29:1,(Germany/un-RKI-I-066972/2021|EPI_ISL_1571735|2021-03-29:1,Germany/un-RKI-I-067005/2021|EPI_ISL_1571767|2021-03-29:1,Germany/un-RKI-I-103006/2021|EPI_ISL_1848268|2021-04-17:0,Germany/un-RKI-I-143281/2021|EPI_ISL_2127941|2021-04-26:3)326186:1,(Germany/BW-RKI-I-043294/2021|EPI_ISL_1350482|2021-03-16:3,Germany/un-RKI-I-068385/2021|EPI_ISL_1572799|2021-03-30:1,Germany/un-RKI-I-068367/2021|EPI_ISL_1572784|2021-03-30:1,Germany/un-RKI-I-062105/2021|EPI_ISL_1567532|2021-03-25:2,Germany/BW-RKI-I-039001/2021|EPI_ISL_1285362|2021-03-08:0,Germany/un-RKI-I-067068/2021|EPI_ISL_1571866|2021-03-29:0)326187:1,(Germany/un-RKI-I-061891/2021|EPI_ISL_1567335|2021-03-25:0,Germany/BW-RKI-I-059004/2021|EPI_ISL_1442872|2021-03-23:0)326188:2,Germany/SN-RKI-I-038226/2021|EPI_ISL_1284587|2021-02-28:0,Germany/un-RKI-I-066844/2021|EPI_ISL_1571618|2021-03-29:0,Germany/un-RKI-I-070136/2021|EPI_ISL_1574264|2021-03-30:0,Germany/SN-RKI-I-038289/2021|EPI_ISL_1284650|2021-02-25:0)326185:1,(Switzerland/SO-ETHZ-530320/2020|EPI_ISL_1361051|2021-03-11:2,Switzerland/ZH-ETHZ-521162/2020|EPI_ISL_1407762|2021-03-04:1,Switzerland/GR-ETHZ-570715/2021|EPI_ISL_1658875|2021-04-05:1,Switzerland/ZH-ETHZ-570238/2021|EPI_ISL_1658307|2021-04-03:2,Switzerland/TG-ETHZ-570357/2021|EPI_ISL_1658301|2021-04-04:1,Switzerland/SZ-ETHZ-560161/2021|EPI_ISL_1658049|2021-03-29:2,Switzerland/SH-ETHZ-590264/2021|EPI_ISL_1914254|2021-04-17:1,Switzerland/ZH-ETHZ-600156/2021|EPI_ISL_2017126|2021-04-24:1,Switzerland/BL-ETHZ-600086/2021|EPI_ISL_2017229|2021-04-23:1,(Germany/NW-RKI-I-074445/2021|EPI_ISL_1640699|2021-04-03:1,Germany/NW-RKI-I-074477/2021|EPI_ISL_1640713|2021-04-03:0)326190:1,(Switzerland/BE-ETHZ-560389/2021|EPI_ISL_1657831|2021-04-01:1,Switzerland/ZH-ETHZ-540362/2020|EPI_ISL_1654023|2021-03-17:1,Switzerland/BE-ETHZ-620187/2021|EPI_ISL_2307566|2021-05-08:2)326191:1,((Germany/BY-RKI-I-046590/2021|EPI_ISL_1354014|2021-03-09:0,(Germany/un-RKI-I-138226/2021|EPI_ISL_2123014|2021-05-03:1,(Germany/un-RKI-I-132198/2021|EPI_ISL_2115135|2021-04-29:1,Germany/un-RKI-I-130003/2021|EPI_ISL_2113097|2021-05-02:4,Germany/un-RKI-I-104786/2021|EPI_ISL_1849310|2021-04-23:0,Germany/un-RKI-I-145072/2021|EPI_ISL_2129354|2021-05-05:0)326195:1,Germany/TH-RKI-I-149046/2021|EPI_ISL_2260763|2021-05-07:1,Germany/un-RKI-I-133198/2021|EPI_ISL_2115541|2021-04-23:0,Germany/un-RKI-I-138225/2021|EPI_ISL_2123013|2021-05-03:0)326194:2)326193:4,Switzerland/ZH-ETHZ-550844/2020|EPI_ISL_1598570|2021-03-19:0,Switzerland/ZH-UZH-IMV-3ba473a2/2021|EPI_ISL_2102262|2021-04-21:1,Switzerland/ZH-UZH-IMV-3ba46b72/2021|EPI_ISL_2102237|2021-04-19:1,(Switzerland/ZH-ETHZ-620083/2021|EPI_ISL_2308068|2021-05-08:2,Switzerland/BL-ETHZ-610769/2021|EPI_ISL_2152035|2021-05-05:1)326196:2,Switzerland/BL-ETHZ-600869/2021|EPI_ISL_2307646|2021-04-29:3)326192:1,(Switzerland/ZH-ETHZ-610119/2021|EPI_ISL_2212295|2021-04-30:1,Switzerland/AG-ETHZ-580121/2021|EPI_ISL_1749832|2021-04-09:0)326197:2,(Germany/NW-RKI-I-056094/2021|EPI_ISL_1439709|2021-03-29:0,Germany/SN-RKI-I-036278/2021|EPI_ISL_1282125|2021-03-02:0)326198:2,(Switzerland/ZH-ETHZ-561048/2021|EPI_ISL_1683011|2021-03-31:0,Switzerland/ZH-ETHZ-540898/2020|EPI_ISL_1408070|2021-03-13:0)326199:1,Switzerland/SO-ETHZ-550953/2020|EPI_ISL_1598470|2021-03-20:0,Switzerland/AG-ETHZ-570948/2021|EPI_ISL_1658626|2021-04-07:0,Switzerland/SO-ETHZ-570176/2021|EPI_ISL_1658300|2021-04-02:0,Switzerland/BS-ETHZ-570134/2021|EPI_ISL_1658297|2021-04-02:0,Switzerland/TG-ETHZ-561064/2021|EPI_ISL_1682857|2021-03-31:0,Switzerland/SO-ETHZ-561252/2021|EPI_ISL_1682765|2021-04-01:0,Switzerland/ZH-ETHZ-550400/2020|EPI_ISL_1598852|2021-03-25:0)326189:1,(Germany/BY-RKI-I-036325/2021|EPI_ISL_1282172|2021-03-03:0,Germany/BY-RKI-I-071861/2021|EPI_ISL_1638746|2021-03-23:3,(Germany/BY-RKI-I-050701/2021|EPI_ISL_1433107|2021-03-17:1,Germany/BY-RKI-I-052853/2021|EPI_ISL_1436268|2021-03-12:0,Germany/BY-RKI-I-036264/2021|EPI_ISL_1282111|2021-03-03:0)326201:1,(Switzerland/ZH-ETHZ-600082/2021|EPI_ISL_2017100|2021-04-23:2,Germany/BY-RKI-I-102206/2021|EPI_ISL_1847560|2021-04-16:0,Germany/BY-RKI-I-084096/2021|EPI_ISL_1721517|2021-04-07:0)326202:1)326200:1,((Germany/SN-RKI-I-083650/2021|EPI_ISL_1721123|2021-03-28:1,Germany/SN-RKI-I-096048/2021|EPI_ISL_1843011|2021-04-07:1,(((Germany/HE-RKI-I-068643/2021|EPI_ISL_1573050|2021-04-06:1,Germany/un-RKI-I-067057/2021|EPI_ISL_1571856|2021-03-29:0,((Germany/SN-RKI-I-123950/2021|EPI_ISL_2108903|2021-04-14:1,Germany/RP-RKI-I-100603/2021|EPI_ISL_1846296|2021-04-13:0,Germany/NW-RKI-I-088420/2021|EPI_ISL_1724955|2021-04-14:0,Germany/SN-RKI-I-123912/2021|EPI_ISL_2108869|2021-04-13:0,Germany/SN-RKI-I-137717/2021|EPI_ISL_2121967|2021-04-23:0)326209:1,Germany/un-RKI-I-105272/2021|EPI_ISL_1849850|2021-04-07:1,Germany/un-RKI-I-081547/2021|EPI_ISL_1646318|2021-03-30:0,Germany/RP-RKI-I-063117/2021|EPI_ISL_1568334|2021-03-30:0)326208:1,(Germany/un-RKI-I-081070/2021|EPI_ISL_1645554|2021-04-08:0,Germany/un-RKI-I-074822/2021|EPI_ISL_1640987|2021-04-05:0,Germany/un-RKI-I-079411/2021|EPI_ISL_1644187|2021-04-07:0)326210:1)326207:1,Germany/un-RKI-I-079718/2021|EPI_ISL_1644467|2021-04-08:1)326206:1,Germany/un-RKI-I-069345/2021|EPI_ISL_1573501|2021-03-29:0,Germany/un-RKI-I-070882/2021|EPI_ISL_1574962|2021-04-03:0)326205:1,Germany/SN-RKI-I-055695/2021|EPI_ISL_1439276|2021-03-15:0,Germany/SN-RKI-I-084289/2021|EPI_ISL_1721684|2021-03-30:0,Germany/SN-RKI-I-071878/2021|EPI_ISL_1638762|2021-03-26:0,Germany/SN-RKI-I-064148/2021|EPI_ISL_1569325|2021-03-18:0,Germany/SN-RKI-I-055570/2021|EPI_ISL_1439151|2021-03-17:0)326204:2,Germany/TH-RKI-I-036348/2021|EPI_ISL_1282195|2021-03-05:0)326203:1,(Germany/SN-RKI-I-052602/2021|EPI_ISL_1435969|2021-03-17:1,Germany/SN-RKI-I-052604/2021|EPI_ISL_1435974|2021-03-17:1,Germany/SN-RKI-I-052601/2021|EPI_ISL_1435967|2021-03-17:1,Germany/un-RKI-I-084461/2021|EPI_ISL_1721831|2021-04-08:2,(Germany/un-RKI-I-137346/2021|EPI_ISL_2121103|2021-04-29:1,Germany/un-RKI-I-145486/2021|EPI_ISL_2129734|2021-05-06:0)326212:1,Germany/BE-RKI-I-065967/2021|EPI_ISL_1571055|2021-03-27:0,Germany/SN-RKI-I-084421/2021|EPI_ISL_1721796|2021-04-01:0)326211:2,(Italy/CAM-AMES-63-49/2021|EPI_ISL_1557907|2021-03-15:1,Poland/WGS-CoV_PZH-LUM-0039/2021|EPI_ISL_1744934|2021-04-10:3,Italy/CAM-AMES.75.52/2021|EPI_ISL_1940483|2021-04-21:1,(Italy/CAM-AMES.78.81/2021|EPI_ISL_1940650|2021-04-21:1,Italy/CAM-AMES.78.82/2021|EPI_ISL_1940651|2021-04-21:0)326214:1,Italy/CAM-AMES-56-37/2021|EPI_ISL_1557744|2021-03-12:0,Italy/CAM-AMES-67-35/2021|EPI_ISL_1557723|2021-03-17:0,Italy/CAM-AMES-56-41/2021|EPI_ISL_1557797|2021-03-12:0,Italy/CAM-AMES-56-39/2021|EPI_ISL_1557772|2021-03-12:0,Italy/CAM-AMES-68-30/2021|EPI_ISL_1557642|2021-03-17:0)326213:1,(Germany/un-RKI-I-065923/2021|EPI_ISL_1571013|2021-03-26:1,Germany/BB-RKI-I-046873/2021|EPI_ISL_1354297|2021-03-08:1,Germany/un-RKI-I-069483/2021|EPI_ISL_1573633|2021-03-30:1,Switzerland/ZH-ETHZ-550774/2020|EPI_ISL_1598553|2021-03-19:2,Slovenia/08-076093-MB/2021|EPI_ISL_1625055|2021-03-22:1,Poland/WGS-CoV_PZH-LUM-0314/2021|EPI_ISL_1908375|2021-04-16:1,Germany/BE-ChVir-LB-210401-4438/2021|EPI_ISL_1972186|2021-03-27:3,(Slovenia/08-080848-MB/2021|EPI_ISL_1625158|2021-03-26:1,Slovenia/08-094197-MB/2021|EPI_ISL_2001662|2021-04-12:2,(Slovenia/08-080875-MB/2021|EPI_ISL_1625159|2021-03-26:7,Slovenia/08-081989-MB/2021|EPI_ISL_1625176|2021-03-28:0,Slovenia/08-079353-MB/2021|EPI_ISL_1625116|2021-03-25:1,Slovenia/08-077335-MB/2021|EPI_ISL_1625071|2021-03-23:2)326217:1,Slovenia/08-075837-MB/2021|EPI_ISL_1625047|2021-03-22:0,Slovenia/90-017958-NM/2021|EPI_ISL_1817525|2021-04-06:0,Slovenia/08-076028-MB/2021|EPI_ISL_1625052|2021-03-22:0)326216:1,((Poland/PZH-LUM-0578/2021|EPI_ISL_2015833|2021-04-20:1,(Poland/PZH-LUM-0438/2021|EPI_ISL_2029013|2021-04-21:0,(Poland/PZH-LUM-0575/2021|EPI_ISL_2015831|2021-04-20:0,(Poland/PZH-LUM-0486/2021|EPI_ISL_2015766|2021-04-21:1,Poland/PZH-LUM-0580/2021|EPI_ISL_2015835|2021-04-22:0)326222:1)326221:1)326220:1)326219:1,Germany/ST-RKI-I-096278/2021|EPI_ISL_1843202|2021-04-20:2,Germany/ST-RKI-I-148836/2021|EPI_ISL_2260592|2021-05-10:2)326218:1,Germany/RP-RKI-I-144515/2021|EPI_ISL_2128842|2021-04-28:1,Germany/un-RKI-I-145633/2021|EPI_ISL_2129865|2021-05-07:1,Germany/un-RKI-I-147443/2021|EPI_ISL_2131126|2021-05-05:2,Germany/SN-RKI-I-123973/2021|EPI_ISL_2108920|2021-04-12:1,Germany/un-RKI-I-125418/2021|EPI_ISL_2110209|2021-04-27:2,Germany/un-RKI-I-079519/2021|EPI_ISL_1644286|2021-04-08:0,Switzerland/GR-ETHZ-530968/2021|EPI_ISL_1760945|2021-03-06:0,Germany/NW-RKI-I-081673/2021|EPI_ISL_1646579|2021-03-26:0)326215:1,(Italy/CAM-AMES_48_76/2021|EPI_ISL_1359608|2021-03-09:1,Germany/ST-RKI-I-096287/2021|EPI_ISL_1843207|2021-04-20:5,Italy/CAM-AMES.72.11/2021|EPI_ISL_1940219|2021-04-05:2,France/PAC-IHU-5094-N1/2021|EPI_ISL_2036570|2021-04-19:3,France/PAC-IHU-5385-N1/2021|EPI_ISL_2036573|2021-04-27:2,(Italy/ABR-IZSGC-223503/2021|EPI_ISL_1841163|2021-04-17:2,Italy/ABR-IZSGC-252552/2021|EPI_ISL_2235349|2021-05-04:2,(Italy/ABR-IZSGC-252465/2021|EPI_ISL_2235354|2021-05-04:0,Italy/ABR-IZSGC-256961/2021|EPI_ISL_2131407|2021-05-06:0,Italy/ABR-IZSGC-252431/2021|EPI_ISL_2235357|2021-05-04:0)326225:1,Italy/ABR-IZSGC-175558/2021|EPI_ISL_1502470|2021-03-23:0,Italy/ABR-IZSGC-186288/2021|EPI_ISL_1577979|2021-03-29:0,Italy/ABR-IZSGC-195821/2021|EPI_ISL_1580622|2021-04-02:0,Italy/CAM-AMES-46-32/2021|EPI_ISL_1298818|2021-03-10:0)326224:1,((((France/PAC-HCL021086572301/2021|EPI_ISL_2289306|2021-05-10:2,France/PAC-IHU-4943_Illu1/2021|EPI_ISL_2286697|2021-04:0,France/PAC-IHU-4915_Illu1/2021|EPI_ISL_2286688|2021-04:0)326229:1,France/PAC-IHU-8816_Illu1/2021|EPI_ISL_2286218|2021-05:0,France/PAC-IHU-8831_Illu1/2021|EPI_ISL_2286198|2021-05:0)326228:1,France/PAC-IHU-4915-N1/2021|EPI_ISL_2036551|2021-04-27:0)326227:2,(Germany/HH-RKI-I-084633/2021|EPI_ISL_1721980|2021-04-09:0,Italy/SAR-AOUSS-258/2021|EPI_ISL_1789739|2021-04:0,Italy/SAR-AOUSS-245/2021|EPI_ISL_1532836|2021-03:0)326230:3,(France/PAC-IHU-4984-N1/2021|EPI_ISL_2036567|2021-04-16:0,France/PAC-IHU-5010-N1/2021|EPI_ISL_2036406|2021-04-20:0)326231:1)326226:1,(France/NAQ-Poitiers_2103_233515/2021|EPI_ISL_2226285|2021-03-23:0,France/NAQ-Poitiers_9900238914/2021|EPI_ISL_2226327|2021-04-12:1)326232:1,Italy/CAM-AMES.76.94/2021|EPI_ISL_1940730|2021-04-19:1,(France/PAC-IHU-8567_Illu1/2021|EPI_ISL_2286729|2021-04:1,France/PAC-IHU-4670-N1/2021|EPI_ISL_1964681|2021-04-21:1)326233:4,Italy/CAM-AMES-44-2/2021|EPI_ISL_1298754|2021-03-06:0,Italy/CAM-AMES-55-23/2021|EPI_ISL_1557552|2021-03-23:0,Italy/CAM-AMES-69-11/2021|EPI_ISL_1557388|2021-03-29:0,Italy/CAM-AMES-69-13/2021|EPI_ISL_1557416|2021-03-29:0,Italy/CAM-AMES-57-33/2021|EPI_ISL_1557686|2021-03-13:0,Italy/CAM-AMES.72.15/2021|EPI_ISL_1940243|2021-04-05:0,Italy/CAM-AMES.72.13/2021|EPI_ISL_1940231|2021-04-05:0,Italy/CAM-AMES.76.85/2021|EPI_ISL_1940676|2021-04-18:0,Italy/CAM-AMES.72.3/2021|EPI_ISL_1940171|2021-04-05:0,Italy/CAM-AMES.76.86/2021|EPI_ISL_1940679|2021-04-18:0,Italy/CAM-AMES.76.92/2021|EPI_ISL_1940715|2021-04-19:0)326223:2,(Germany/un-RKI-I-068301/2021|EPI_ISL_1572723|2021-03-31:1,Germany/un-RKI-I-067018/2021|EPI_ISL_1571802|2021-03-28:1,Germany/un-RKI-I-125209/2021|EPI_ISL_2110024|2021-04-27:1,Germany/un-RKI-I-067080/2021|EPI_ISL_1571878|2021-03-28:0,Germany/un-RKI-I-067100/2021|EPI_ISL_1571897|2021-03-30:0,Germany/un-RKI-I-067091/2021|EPI_ISL_1571888|2021-03-30:0,Germany/un-RKI-I-061458/2021|EPI_ISL_1566928|2021-03-25:0)326234:1,(Germany/un-RKI-I-069956/2021|EPI_ISL_1574095|2021-04-02:2,Germany/SN-RKI-I-036349/2021|EPI_ISL_1282196|2021-03-04:0,Germany/un-RKI-I-074125/2021|EPI_ISL_1640473|2021-04-04:0)326235:1,((Slovenia/08-075714-MB/2021|EPI_ISL_1625040|2021-03-22:1,Slovenia/08-075881-MB/2021|EPI_ISL_1625048|2021-03-22:0,Germany/ST-RKI-I-136991/2021|EPI_ISL_2120366|2021-05-04:3)326237:1,Slovenia/08-079938-MB/2021|EPI_ISL_1625133|2021-03-25:8)326236:1,((Germany/SN-RKI-I-071854/2021|EPI_ISL_1638739|2021-03-22:0,Germany/un-RKI-I-062056/2021|EPI_ISL_1567487|2021-03-27:1)326239:1,Germany/BY-RKI-I-077545/2021|EPI_ISL_1643171|2021-03-31:2)326238:1,(Germany/BY-RKI-I-072114/2021|EPI_ISL_1638960|2021-03-26:0,Germany/BY-RKI-I-076739/2021|EPI_ISL_1642436|2021-04-01:1)326240:1,(Germany/TH-RKI-I-052921/2021|EPI_ISL_1436336|2021-03-19:1,Germany/un-RKI-I-103069/2021|EPI_ISL_1848328|2021-04-16:2,Germany/RP-RKI-I-098812/2021|EPI_ISL_1844661|2021-04-21:1,(Germany/SN-RKI-I-097317/2021|EPI_ISL_1843661|2021-04-09:1,Germany/TH-RKI-I-055128/2021|EPI_ISL_1438709|2021-03-18:0,Germany/SN-RKI-I-064062/2021|EPI_ISL_1569249|2021-03-20:0,Germany/SN-RKI-I-063966/2021|EPI_ISL_1569158|2021-03-18:0,Germany/SN-RKI-I-055159/2021|EPI_ISL_1438740|2021-03-16:0,Germany/SN-RKI-I-050776/2021|EPI_ISL_1433183|2021-03-13:0)326242:1,(Germany/TH-RKI-I-042548/2021|EPI_ISL_1349736|2021-03-09:1,Germany/TH-RKI-I-026479/2021|EPI_ISL_1156665|2021-02-19:0,Germany/TH-RKI-I-042553/2021|EPI_ISL_1349741|2021-03-09:0,Germany/TH-RKI-I-036237/2021|EPI_ISL_1282084|2021-03-05:0,Germany/TH-RKI-I-036222/2021|EPI_ISL_1282069|2021-03-04:0,Germany/TH-RKI-I-029415/2021|EPI_ISL_1212528|2021-02-24:0,Germany/TH-RKI-I-026575/2021|EPI_ISL_1156761|2021-02-19:0)326243:1,Germany/un-RKI-I-125086/2021|EPI_ISL_2109913|2021-04-27:2,(Germany/un-RKI-I-074966/2021|EPI_ISL_1641115|2021-04-06:0,Germany/un-RKI-I-084234/2021|EPI_ISL_1721633|2021-04-01:0,Germany/un-RKI-I-074912/2021|EPI_ISL_1641066|2021-04-06:0)326244:1,Germany/SN-RKI-I-029614/2021|EPI_ISL_1212764|2021-02-22:0,Germany/TH-RKI-I-036366/2021|EPI_ISL_1282213|2021-03-04:0,Germany/TH-RKI-I-036293/2021|EPI_ISL_1282140|2021-03-04:0,Germany/TH-RKI-I-036236/2021|EPI_ISL_1282083|2021-03-05:0,Germany/TH-RKI-I-036205/2021|EPI_ISL_1282052|2021-03-04:0,Germany/SN-RKI-I-029665/2021|EPI_ISL_1212815|2021-02-16:0)326241:1,(Germany/TH-RKI-I-058978/2021|EPI_ISL_1442846|2021-03-24:3,(Germany/TH-RKI-I-049989/2021|EPI_ISL_1357415|2021-03-15:0,(Germany/HE-RKI-I-078799/2021|EPI_ISL_1644007|2021-04-06:2,(Germany/TH-RKI-I-050025/2021|EPI_ISL_1357451|2021-03-15:0,((Germany/un-RKI-I-108553/2021|EPI_ISL_1852207|2021-04-21:0,Germany/un-RKI-I-070763/2021|EPI_ISL_1574853|2021-04-02:4,Germany/un-RKI-I-130100/2021|EPI_ISL_2113183|2021-05-02:1,(Germany/TH-RKI-I-054741/2021|EPI_ISL_1438310|2021-03-19:0,Germany/TH-RKI-I-049913/2021|EPI_ISL_1357339|2021-03-15:0)326251:1)326250:1,Germany/TH-RKI-I-050054/2021|EPI_ISL_1357480|2021-03-15:1,(Germany/TH-RKI-I-050021/2021|EPI_ISL_1357447|2021-03-15:0,Germany/un-RKI-I-084199/2021|EPI_ISL_1721603|2021-04-01:0,Germany/un-RKI-I-076738/2021|EPI_ISL_1642435|2021-04-02:0,Germany/TH-RKI-I-050005/2021|EPI_ISL_1357431|2021-03-15:0)326252:1)326249:1)326248:3,Germany/un-RKI-I-138941/2021|EPI_ISL_2123647|2021-05-04:1,Germany/TH-RKI-I-036231/2021|EPI_ISL_1282078|2021-03-04:0,Germany/TH-RKI-I-036188/2021|EPI_ISL_1282035|2021-03-04:0)326247:1,Germany/TH-RKI-I-059016/2021|EPI_ISL_1442884|2021-03-25:2,Germany/un-RKI-I-106641/2021|EPI_ISL_1850926|2021-04-20:1,((Germany/un-RKI-I-106784/2021|EPI_ISL_1851062|2021-04-20:0,(Germany/un-RKI-I-125301/2021|EPI_ISL_2110102|2021-04-27:1,Germany/un-RKI-I-128755/2021|EPI_ISL_2112311|2021-04-26:0,Germany/un-RKI-I-125313/2021|EPI_ISL_2110112|2021-04-27:0,Germany/un-RKI-I-125092/2021|EPI_ISL_2109919|2021-04-27:0)326255:1,Germany/un-RKI-I-125152/2021|EPI_ISL_2109973|2021-04-27:1)326254:1,Germany/TH-RKI-I-049990/2021|EPI_ISL_1357416|2021-03-16:0,Germany/un-RKI-I-074127/2021|EPI_ISL_1640475|2021-04-04:0,Germany/un-RKI-I-069968/2021|EPI_ISL_1574106|2021-04-02:0,Germany/un-RKI-I-069940/2021|EPI_ISL_1574080|2021-04-02:0,Germany/un-RKI-I-067075/2021|EPI_ISL_1571873|2021-03-30:0,Germany/un-RKI-I-066933/2021|EPI_ISL_1571698|2021-03-30:0,Germany/SN-RKI-I-055387/2021|EPI_ISL_1438968|2021-03-15:0,Germany/TH-RKI-I-055134/2021|EPI_ISL_1438715|2021-03-18:0,Germany/TH-RKI-I-049985/2021|EPI_ISL_1357411|2021-03-15:0)326253:1,(Germany/TH-RKI-I-049994/2021|EPI_ISL_1357420|2021-03-16:0,(Germany/TH-RKI-I-054915/2021|EPI_ISL_1438495|2021-03-19:1,(Germany/un-RKI-I-068231/2021|EPI_ISL_1572658|2021-04-02:0,Germany/TH-RKI-I-051768/2021|EPI_ISL_1434829|2021-03-18:0,Germany/un-RKI-I-068209/2021|EPI_ISL_1572636|2021-04-02:0)326258:1)326257:1)326256:3,Germany/NW-RKI-I-141999/2021|EPI_ISL_2125858|2021-05-03:1,Germany/un-RKI-I-125126/2021|EPI_ISL_2109950|2021-04-27:3,(Germany/un-RKI-I-074116/2021|EPI_ISL_1640466|2021-04-03:0,Germany/un-RKI-I-074103/2021|EPI_ISL_1640455|2021-04-03:0,Germany/un-RKI-I-074080/2021|EPI_ISL_1640432|2021-04-03:0)326259:2)326246:1,Germany/BW-FR0606/2021|EPI_ISL_1195366|2021-01-31:0,Germany/TH-RKI-I-050105/2021|EPI_ISL_1357531|2021-03-15:0)326245:1,(Germany/un-RKI-I-070217/2021|EPI_ISL_1574339|2021-04-01:3,(Germany/TH-RKI-I-051843/2021|EPI_ISL_1434976|2021-03-18:1,Germany/HB-RKI-I-076917/2021|EPI_ISL_1642593|2021-04-01:0,(Germany/un-RKI-I-069565/2021|EPI_ISL_1573712|2021-03-29:2,(Germany/SN-RKI-I-137355/2021|EPI_ISL_2121130|2021-04-23:1,Germany/un-RKI-I-067042/2021|EPI_ISL_1571842|2021-03-29:0)326263:3,Switzerland/BL-ETHZ-610229/2021|EPI_ISL_2211952|2021-05-01:3,Germany/BE-RKI-I-124240/2021|EPI_ISL_2109147|2021-04-22:2,Germany/TH-RKI-I-054980/2021|EPI_ISL_1438561|2021-03-21:0,Germany/BE-ChVir-LB-210401-4489/2021|EPI_ISL_1972209|2021-03-25:0)326262:1,(Germany/un-RKI-I-145759/2021|EPI_ISL_2129979|2021-05-06:1,Germany/un-RKI-I-139957/2021|EPI_ISL_2124146|2021-05-05:2,Germany/un-RKI-I-061545/2021|EPI_ISL_1567006|2021-03-25:0,Germany/un-RKI-I-128681/2021|EPI_ISL_2112245|2021-04-27:0)326264:1,Germany/SN-RKI-I-123789/2021|EPI_ISL_2108770|2021-04-13:1)326261:1,(Germany/BE-RKI-I-029599/2021|EPI_ISL_1212749|2021-02-18:0,Germany/BE-RKI-I-029667/2021|EPI_ISL_1212817|2021-02-17:0)326265:2,Germany/TH-RKI-I-050096/2021|EPI_ISL_1357522|2021-03-16:0,Germany/TH-RKI-I-039454/2021|EPI_ISL_1285815|2021-03-01:0)326260:1,(((Germany/MV-RKI-I-059913/2021|EPI_ISL_1565465|2021-03-19:2,Germany/MV-RKI-I-098274/2021|EPI_ISL_1844502|2021-04-09:1,(Germany/MV-RKI-I-072691/2021|EPI_ISL_1639472|2021-03-29:0,Germany/MV-RKI-I-098266/2021|EPI_ISL_1844495|2021-04-09:1,(Germany/RP-RKI-I-082588/2021|EPI_ISL_1720222|2021-04-10:2,Germany/RP-RKI-I-082689/2021|EPI_ISL_1720313|2021-04-10:1,Germany/RP-RKI-I-080048/2021|EPI_ISL_1644750|2021-04-09:0,Germany/RP-RKI-I-082720/2021|EPI_ISL_1720343|2021-04-10:0)326270:1,Germany/BE-RKI-I-156364/2021|EPI_ISL_2266818|2021-05-12:1)326269:1)326268:1,(Germany/HB-RKI-I-063824/2021|EPI_ISL_1569024|2021-03-23:0,Germany/HB-RKI-I-055202/2021|EPI_ISL_1438783|2021-03-18:0)326271:3,Germany/HH-RKI-I-046681/2021|EPI_ISL_1354105|2021-03-12:0,Germany/MV-RKI-I-133022/2021|EPI_ISL_2115382|2021-04-26:0)326267:3,Germany/HE-RKI-I-148113/2021|EPI_ISL_2259909|2021-05-07:2)326266:1,(Germany/BY-RKI-I-046622/2021|EPI_ISL_1354046|2021-03-10:2,Germany/RP-RKI-I-028231/2021|EPI_ISL_1211262|2021-02-23:0)326272:2,((Germany/un-RKI-I-068351/2021|EPI_ISL_1572770|2021-03-31:2,Germany/TH-RKI-I-057820/2021|EPI_ISL_1441592|2021-03-22:0,Germany/un-RKI-I-067133/2021|EPI_ISL_1571928|2021-03-30:0,Germany/un-RKI-I-061434/2021|EPI_ISL_1566904|2021-03-22:0)326274:1,(((Germany/BE-RKI-I-071386/2021|EPI_ISL_1638379|2021-04-06:2,Germany/BB-RKI-I-084958/2021|EPI_ISL_1722198|2021-04-06:1,(Germany/BB-RKI-I-084938/2021|EPI_ISL_1722178|2021-04-06:0,Germany/BB-RKI-I-084957/2021|EPI_ISL_1722197|2021-04-07:0)326278:1,(Germany/BB-RKI-I-124561/2021|EPI_ISL_2109427|2021-04-16:0,Germany/BB-RKI-I-124612/2021|EPI_ISL_2109471|2021-04-16:0)326279:3,Germany/BB-RKI-I-052529/2021|EPI_ISL_1435857|2021-03-15:0,Germany/BB-RKI-I-084998/2021|EPI_ISL_1722236|2021-04-05:0,Germany/BB-RKI-I-059935/2021|EPI_ISL_1565485|2021-03-22:0,Germany/BB-RKI-I-052542/2021|EPI_ISL_1435870|2021-03-12:0,Germany/BB-RKI-I-098656/2021|EPI_ISL_1844525|2021-04-12:0,Germany/BB-RKI-I-124568/2021|EPI_ISL_2109433|2021-04-23:0,Germany/BB-RKI-I-124615/2021|EPI_ISL_2109474|2021-04-19:0)326277:1,Germany/MV-ChVir-LB-210326-8341/2021|EPI_ISL_1982562|2021-03-18:1)326276:1,Germany/BB-RKI-I-046897/2021|EPI_ISL_1354321|2021-03-10:0,Germany/BB-RKI-I-046906/2021|EPI_ISL_1354330|2021-03-10:0)326275:4)326273:1,(Switzerland/SG-ETHZ-570188/2021|EPI_ISL_1657976|2021-04-03:6,Switzerland/SG-ETHZ-571006/2021|EPI_ISL_1658880|2021-04-07:2,Germany/un-RKI-I-108551/2021|EPI_ISL_1852205|2021-04-20:2,Switzerland/ZH-ETHZ-600614/2021|EPI_ISL_2019552|2021-04-26:1,(Switzerland/GR-ETHZ-550788/2020|EPI_ISL_1598640|2021-03-19:1,Switzerland/GR-ETHZ-550742/2020|EPI_ISL_1598367|2021-03-18:0)326281:2,(Germany/un-RKI-I-061633/2021|EPI_ISL_1567089|2021-03-24:0,Germany/un-RKI-I-061323/2021|EPI_ISL_1566797|2021-03-24:1,((Germany/SN-RKI-I-073959/2021|EPI_ISL_1640319|2021-04-03:5,(Germany/un-RKI-I-090975/2021|EPI_ISL_1726005|2021-04-13:0,Germany/un-RKI-I-091068/2021|EPI_ISL_1726085|2021-04-13:0,Germany/un-RKI-I-102511/2021|EPI_ISL_1847826|2021-04-18:0,Germany/un-RKI-I-101418/2021|EPI_ISL_1846943|2021-04-13:0,Germany/un-RKI-I-102716/2021|EPI_ISL_1848006|2021-04-17:0)326285:1,Germany/un-RKI-I-061330/2021|EPI_ISL_1566804|2021-03-24:0,Germany/un-RKI-I-061583/2021|EPI_ISL_1567041|2021-03-24:0)326284:1,Germany/un-RKI-I-061425/2021|EPI_ISL_1566895|2021-03-24:0)326283:1)326282:4,((Switzerland/BL-ETHZ-570931/2021|EPI_ISL_1659183|2021-04-06:0,(Switzerland/BL-ETHZ-571541/2021|EPI_ISL_1659185|2021-04-08:0,Switzerland/BL-ETHZ-571563/2021|EPI_ISL_1659186|2021-04-08:0,Switzerland/BL-ETHZ-571562/2021|EPI_ISL_1659184|2021-04-08:0)326288:2)326287:2,Switzerland/BS-ETHZ-580193/2021|EPI_ISL_1749692|2021-04-10:6)326286:3,((Switzerland/AG-ETHZ-600240/2021|EPI_ISL_2016889|2021-04-24:2,Switzerland/ZH-ETHZ-580105/2021|EPI_ISL_1750319|2021-04-09:0,Switzerland/AG-ETHZ-580329/2021|EPI_ISL_1749884|2021-04-12:0,Switzerland/ZH-ETHZ-590078/2021|EPI_ISL_1913801|2021-04-21:0,Switzerland/ZH-ETHZ-600057/2021|EPI_ISL_2017114|2021-04-23:0,Switzerland/ZH-ETHZ-620120/2021|EPI_ISL_2308087|2021-05-07:0)326290:1,Switzerland/BE-ETHZ-550245/2020|EPI_ISL_1598798|2021-03-24:1)326289:1,((Switzerland/GR-ETHZ-560130/2021|EPI_ISL_1657970|2021-03-30:0,Switzerland/ZH-ETHZ-590080/2021|EPI_ISL_1913795|2021-04-21:2,(Switzerland/AG-ETHZ-600968/2021|EPI_ISL_2019052|2021-04-28:1,(Switzerland/GR-ETHZ-540714/2020|EPI_ISL_1408149|2021-03-12:1,(Switzerland/SG-CLM-04094351/2021|EPI_ISL_1617418|2021-04-09:2,Switzerland/TG-32561261/2021|EPI_ISL_1910582|2021-04-19:3,(Switzerland/SG-CLM-04299027/2021|EPI_ISL_1939275|2021-04-29:1,Switzerland/SG-CLM-04249024/2021|EPI_ISL_1818762|2021-04-24:0)326296:2,Switzerland/SO-ETHZ-600603/2021|EPI_ISL_2019342|2021-04-26:2,Switzerland/TI-EOC-902_25880498/2021|EPI_ISL_2117466|2021-05-09:1,Switzerland/ZH-UZH-IMV-3ba4895d/2021|EPI_ISL_2136956|2021-05-07:2,(Switzerland/ZH-ETHZ-610651/2021|EPI_ISL_2152350|2021-05-05:0,Switzerland/AG-ETHZ-581241/2021|EPI_ISL_1749876|2021-04-12:1)326297:1,(Switzerland/BE-IFIK-1193-5685/2021|EPI_ISL_2153470|2021-05-11:2,Switzerland/SO-32870170/2021|EPI_ISL_2226411|2021-05-16:2,(Switzerland/SO-ETHZ-620359/2021|EPI_ISL_2307849|2021-05-10:1,Switzerland/BE-ETHZ-620133/2021|EPI_ISL_2307576|2021-05-07:0,Switzerland/SO-ETHZ-620361/2021|EPI_ISL_2307876|2021-05-10:0)326299:2,Switzerland/BE-IFIK-1192-5683/2021|EPI_ISL_2153469|2021-05-11:0,Switzerland/BE-IFIK-1222-0089/2021|EPI_ISL_2227311|2021-05-12:0,Switzerland/BE-IFIK-1173-5357/2021|EPI_ISL_2153450|2021-05-09:0,Switzerland/SO-32807423/2021|EPI_ISL_2226382|2021-05-10:0,Switzerland/BE-IFIK-1243-1389/2021|EPI_ISL_2277661|2021-05-17:0,Switzerland/BE-IFIK-1242-1388/2021|EPI_ISL_2277659|2021-05-17:0)326298:2,Switzerland/BE-ETHZ-610046/2021|EPI_ISL_2212381|2021-04-30:1,Switzerland/SG-CLM-2021-03-26-4358/2021|EPI_ISL_1469483|2021:0,Switzerland/AG-ETHZ-581240/2021|EPI_ISL_1750380|2021-04-12:0,Switzerland/SG-CLM-04179022/2021|EPI_ISL_1704248|2021-04-17:0,Switzerland/SG-CLM-04089183/2021|EPI_ISL_1617417|2021-04-08:0,Switzerland/SG-CLM-04085068/2021|EPI_ISL_1617409|2021-04-08:0,Switzerland/SG-ETHZ-591221/2021|EPI_ISL_1914002|2021-04-20:0,Switzerland/BL-ETHZ-600556/2021|EPI_ISL_2019140|2021-04-26:0,Switzerland/BL-ETHZ-600549/2021|EPI_ISL_2019144|2021-04-26:0,Switzerland/AG-ETHZ-600488/2021|EPI_ISL_2019001|2021-04-26:0,Switzerland/BE-ETHZ-601151/2021|EPI_ISL_2017140|2021-04-29:0)326295:3,Switzerland/ZH-SNRCI-33847474/2021|EPI_ISL_1708231|2021-04-10:1,(Italy/TAA-1900563433/2021|EPI_ISL_1804905|2021-04-14:1,(Italy/TAA-IGA-1900571670/2021|EPI_ISL_1840730|2021-04-22:1,Italy/TAA-IGA-1900573265/2021|EPI_ISL_1840765|2021-04-23:1)326301:1,Italy/TAA-1900563432/2021|EPI_ISL_1804904|2021-04-14:0,Italy/TAA-1900570338/2021|EPI_ISL_1923546|2021-04-21:0)326300:2,Switzerland/BL-ETHZ-600682/2021|EPI_ISL_2019204|2021-04-27:2,(Switzerland/BL-ETHZ-591241/2021|EPI_ISL_1913946|2021-04-20:1,(Switzerland/BS-ETHZ-600671/2021|EPI_ISL_2019238|2021-04-27:1,Switzerland/BL-ETHZ-600918/2021|EPI_ISL_2019215|2021-04-28:0,Switzerland/BL-ETHZ-590532/2021|EPI_ISL_1913927|2021-04-20:0)326303:1,Switzerland/SO-ETHZ-601190/2021|EPI_ISL_2017053|2021-04-26:1,Switzerland/GL-ETHZ-600808/2021|EPI_ISL_2019261|2021-04-27:1,(Switzerland/BL-ETHZ-591150/2021|EPI_ISL_1913957|2021-04-19:1,Switzerland/BS-ETHZ-600533/2021|EPI_ISL_2019232|2021-04-26:1,Switzerland/VS-ETHZ-601014/2021|EPI_ISL_2019445|2021-04-29:1,Switzerland/BL-32611652/2021|EPI_ISL_2000652|2021-04-25:0,Switzerland/BL-32609634/2021|EPI_ISL_2000658|2021-04-24:0)326304:1,Switzerland/SG-CLM-05127180/2021|EPI_ISL_2171070|2021-05-12:2,(Switzerland/SG-CLM-04279102/2021|EPI_ISL_1939261|2021-04-27:0,Switzerland/AG-ETHZ-590287/2021|EPI_ISL_1913887|2021-04-20:0,Switzerland/SO-ETHZ-600979/2021|EPI_ISL_2019356|2021-04-28:0,Switzerland/BL-ETHZ-600685/2021|EPI_ISL_2019170|2021-04-27:0,Switzerland/BL-ETHZ-600741/2021|EPI_ISL_2019102|2021-04-27:0)326305:2,Germany/NW-RKI-I-071539/2021|EPI_ISL_1638516|2021-04-06:0,Switzerland/SO-32555006/2021|EPI_ISL_1821739|2021-04-20:0,Italy/TAA-1900563431/2021|EPI_ISL_1804903|2021-04-14:0,Switzerland/BL-ETHZ-571435/2021|EPI_ISL_1659026|2021-04-08:0,Switzerland/SG-CLM-04079146/2021|EPI_ISL_1617406|2021-04-07:0,Germany/NW-RKI-I-099444/2021|EPI_ISL_1845247|2021-04-22:0,Switzerland/VD-ETHZ-590447/2021|EPI_ISL_1914048|2021-04-19:0,Switzerland/BL-ETHZ-591011/2021|EPI_ISL_1913930|2021-04-16:0,Switzerland/BL-ETHZ-591301/2021|EPI_ISL_1913948|2021-04-21:0,Italy/TAA-1900571159/2021|EPI_ISL_1923559|2021-04-22:0,Austria/CeMM7907/2021|EPI_ISL_1965481|2021-04-13:0,Austria/CeMM7905/2021|EPI_ISL_1965479|2021-04-14:0,Switzerland/AG-ETHZ-600864/2021|EPI_ISL_2019004|2021-04-28:0,Switzerland/NW-ETHZ-600719/2021|EPI_ISL_2019283|2021-04-27:0,Germany/SN-RKI-I-124036/2021|EPI_ISL_2108970|2021-04-14:0)326302:1,Switzerland/SG-CLM-05109069/2021|EPI_ISL_2171054|2021-05-10:1,Switzerland/ZH-ETHZ-620603/2021|EPI_ISL_2308049|2021-05-12:1,Germany/un-RKI-I-135405/2021|EPI_ISL_2117778|2021-04-30:1,(Switzerland/SO-ETHZ-540972/2020|EPI_ISL_1408172|2021-03-14:0,Switzerland/SO-UHB-42743927/2021|OU039395.1|2021-03-11:0,Switzerland/SO-UHB-42746205/2021|OU039521.1|2021-03-14:0,Switzerland/SO-UHB-42746207/2021|OU039492.1|2021-03-14:0,Switzerland/SO-ETHZ-540971/2020|EPI_ISL_1408179|2021-03-14:0)326306:2,Switzerland/SG-CLM-04209109/2021|EPI_ISL_1818742|2021-04-20:0,Switzerland/SG-CLM-05059050/2021|EPI_ISL_2086737|2021-05-05:0)326294:1)326293:1,(Switzerland/SO-ETHZ-530418/2020|EPI_ISL_1361108|2021-03-11:0,Switzerland/SO-ETHZ-551019/2020|EPI_ISL_1597988|2021-03-21:2)326307:1,(Switzerland/BL-ETHZ-571039/2021|EPI_ISL_1658508|2021-04-07:1,Switzerland/BL-ETHZ-590013/2021|EPI_ISL_1913936|2021-04-21:1,Switzerland/BL-ETHZ-600037/2021|EPI_ISL_2016927|2021-04-23:1,((Switzerland/ZH-ETHZ-600883/2021|EPI_ISL_2019512|2021-04-28:0,Switzerland/AG-ETHZ-600609/2021|EPI_ISL_2019031|2021-04-26:2)326310:1,Switzerland/BS-ETHZ-610057/2021|EPI_ISL_2212435|2021-04-30:1,Switzerland/BS-ETHZ-590142/2021|EPI_ISL_1913606|2021-04-22:0,Switzerland/BL-ETHZ-600112/2021|EPI_ISL_2016980|2021-04-23:0,Switzerland/BL-ETHZ-600329/2021|EPI_ISL_2016949|2021-04-25:0,Switzerland/BL-ETHZ-600281/2021|EPI_ISL_2016994|2021-04-24:0,Switzerland/BL-ETHZ-600059/2021|EPI_ISL_2016962|2021-04-23:0)326309:1,Switzerland/BL-ETHZ-570979/2021|EPI_ISL_1658836|2021-04-07:0,Switzerland/SO-ETHZ-560359/2021|EPI_ISL_1658013|2021-03-30:0,Switzerland/GR-ETHZ-560126/2021|EPI_ISL_1657968|2021-03-30:0,Switzerland/BL-ETHZ-570301/2021|EPI_ISL_1657944|2021-04-04:0,Switzerland/BL-ETHZ-570302/2021|EPI_ISL_1657910|2021-04-04:0,Switzerland/BL-ETHZ-571015/2021|EPI_ISL_1658786|2021-04-07:0,Switzerland/BL-ETHZ-570191/2021|EPI_ISL_1657876|2021-04-03:0,Switzerland/SO-ETHZ-600340/2021|EPI_ISL_2017034|2021-04-25:0)326308:1)326292:1,Switzerland/BE-ETHZ-600911/2021|EPI_ISL_2019086|2021-04-28:3)326291:1,(Germany/BY-RKI-I-133411/2021|EPI_ISL_2115721|2021-04-22:1,Germany/HE-RKI-I-157842/2021|EPI_ISL_2268265|2021-05-13:2,(Germany/BY-RKI-I-137435/2021|EPI_ISL_2121332|2021-04-28:0,Germany/BY-RKI-I-123835/2021|EPI_ISL_2108808|2021-04-16:0)326312:1)326311:3,Germany/HE-RKI-I-148084/2021|EPI_ISL_2259884|2021-05-03:6,Germany/HE-RKI-I-126960/2021|EPI_ISL_2111144|2021-04-22:3,Germany/MV-RKI-I-123559/2021|EPI_ISL_2108566|2021-04-19:1)326280:2,(Switzerland/SO-ETHZ-590105/2021|EPI_ISL_1913281|2021-04-21:4,(Switzerland/TG-ETHZ-550969/2020|EPI_ISL_1597945|2021-03-20:2,Switzerland/BS-ETHZ-600872/2021|EPI_ISL_2019251|2021-04-28:2,(Switzerland/ZH-ETHZ-550336/2020|EPI_ISL_1598585|2021-03-25:1,Germany/NW-RKI-I-081757/2021|EPI_ISL_1646737|2021-03-25:1,(((Switzerland/SO-ETHZ-551654/2020|EPI_ISL_1496191|2021-03-23:1,Germany/HH-RKI-I-061302/2021|EPI_ISL_1566778|2021-03-26:1,Switzerland/AG-ETHZ-561369/2020|EPI_ISL_1598622|2021-03-26:1,Switzerland/LU-ETHZ-581257/2021|EPI_ISL_1750422|2021-04-13:1,Switzerland/SO-ETHZ-590367/2021|EPI_ISL_1913277|2021-04-16:2,NorthMacedonia/35708/2021|EPI_ISL_1970992|2021-04-04:1,(Germany/BY-MVP-000005859/2021|EPI_ISL_2095257|2021-04-23:0,Germany/BY-MVP-000005802/2021|EPI_ISL_2094517|2021-05-04:1)326319:3,(Switzerland/SO-ETHZ-581559/2021|EPI_ISL_1750437|2021-04-14:0,Switzerland/SO-ETHZ-581566/2021|EPI_ISL_1750439|2021-04-14:1)326320:4,((Switzerland/TG-ETHZ-571443/2021|EPI_ISL_1659048|2021-04-08:0,(Switzerland/TG-ETHZ-591046/2021|EPI_ISL_1914044|2021-04-16:0,Switzerland/TG-ETHZ-581283/2021|EPI_ISL_1750458|2021-04-12:0)326323:1)326322:1,Switzerland/ZH-ETHZ-590913/2021|EPI_ISL_1914068|2021-04-22:1,Switzerland/BL-ETHZ-590814/2021|EPI_ISL_1913942|2021-04-22:0,Switzerland/GE-HUG-34041984/2021|EPI_ISL_2104534|2021-05-01:0,Switzerland/BE-IFIK-8400-1069/2021|EPI_ISL_1939147|2021-04-26:0,Switzerland/TG-ETHZ-600623/2021|EPI_ISL_2019400|2021-04-26:0)326321:1,Switzerland/AG-ETHZ-540335/2020|EPI_ISL_1408445|2021-03-16:5,(Germany/HH-HPI-p5819/2021|EPI_ISL_1862096|2021-04-05:0,Germany/HH-HPI-p5844/2021|EPI_ISL_1862125|2021-04-05:0)326324:2,Germany/HH-RKI-I-092585/2021|EPI_ISL_1727084|2021-03-28:0,Switzerland/SO-ETHZ-551656/2020|EPI_ISL_1496192|2021-03-23:0,Germany/HH-HPI-p5658/2021|EPI_ISL_1861950|2021-03-30:0,Switzerland/LU-ETHZ-581171/2021|EPI_ISL_1750421|2021-04-12:0,Switzerland/SO-ETHZ-551655/2020|EPI_ISL_1496189|2021-03-23:0,Switzerland/GR-ETHZ-551555/2020|EPI_ISL_1496182|2021-03-22:0,Switzerland/ZH-UZH-IMV-3ba4666b/2021|EPI_ISL_1921826|2021-04-16:0,Switzerland/AG-UZH-IMV-3ba4666f/2021|EPI_ISL_1921827|2021-04-16:0)326318:1,Switzerland/AG-ETHZ-540752/2020|EPI_ISL_1496173|2021-03-12:1,Switzerland/SG-CLM-9047/2021|EPI_ISL_1546132|2021-04-05:1,Switzerland/SG-CLM-9049/2021|EPI_ISL_1546114|2021-04-03:2,(Switzerland/SO-ETHZ-540558/2020|EPI_ISL_1654151|2021-03-17:1,(Switzerland/BE-IFIK-963-4216/2021|EPI_ISL_1824648|2021-04-18:1,Switzerland/BE-IFIK-1092-9778/2021|EPI_ISL_2035971|2021-05-02:1,Switzerland/BE-IFIK-849-8520/2021|EPI_ISL_1817929|2021-04-12:0,Switzerland/BE-IFIK-927-9503/2021|EPI_ISL_1811291|2021-04-15:0)326326:1,Switzerland/AG-ETHZ-561358/2020|EPI_ISL_1598618|2021-03-26:0,Switzerland/SO-UHB-42743926/2021|OU039482.1|2021-03-11:0,Switzerland/AG-ETHZ-540555/2020|EPI_ISL_1654141|2021-03-17:0,Switzerland/SO-ETHZ-540979/2020|EPI_ISL_1408174|2021-03-14:0)326325:2,((Germany/NW-RKI-I-095589/2021|EPI_ISL_1729799|2021-03-30:0,Germany/NW-RKI-I-075699/2021|EPI_ISL_1641473|2021-04-08:1)326328:1,Germany/NW-RKI-I-063715/2021|EPI_ISL_1568920|2021-03-22:0,Germany/NW-RKI-I-082493/2021|EPI_ISL_1720134|2021-03-28:0,Germany/NW-RKI-I-082831/2021|EPI_ISL_1720438|2021-04-10:0,Germany/NW-RKI-I-075747/2021|EPI_ISL_1641517|2021-04-08:0,Germany/NW-RKI-I-072895/2021|EPI_ISL_1639667|2021-03-22:0,Germany/NW-RKI-I-072865/2021|EPI_ISL_1639637|2021-03-25:0,Germany/NW-RKI-I-136003/2021|EPI_ISL_2119310|2021-03-22:0,Germany/NW-RKI-I-122453/2021|EPI_ISL_2108013|2021-03-23:0)326327:1,Switzerland/SG-CLM-05149028/2021|EPI_ISL_2171081|2021-05-14:1,Switzerland/AG-ETHZ-540756/2020|EPI_ISL_1408118|2021-03-12:0,Switzerland/AG-33497723/2021|FR990533.1|21-03-08:0)326317:1,(Germany/HH-RKI-I-063909/2021|EPI_ISL_1569105|2021-03-19:0,Switzerland/GR-ETHZ-551184/2020|EPI_ISL_1598366|2021-03-22:3)326329:1)326316:1,(Switzerland/AG-ETHZ-560144/2021|EPI_ISL_1657799|2021-03-29:3,Switzerland/AG-ETHZ-560400/2021|EPI_ISL_1657775|2021-04-01:2,Switzerland/ZH-ETHZ-580017/2021|EPI_ISL_1750320|2021-04-09:1,(((Switzerland/ZH-ETHZ-551545/2020|EPI_ISL_1496157|2021-03-23:1,Switzerland/ZH-ETHZ-550730/2020|EPI_ISL_1598549|2021-03-18:0,Switzerland/ZH-ETHZ-550729/2020|EPI_ISL_1598565|2021-03-18:0)326333:1,Switzerland/SO-ETHZ-550954/2020|EPI_ISL_1598449|2021-03-20:0,Switzerland/BL-ETHZ-561108/2021|EPI_ISL_1682486|2021-03-31:0)326332:1,Switzerland/AG-ETHZ-550188/2020|EPI_ISL_1598161|2021-03-24:0,Switzerland/AG-ETHZ-561191/2021|EPI_ISL_1682182|2021-04-01:0,Switzerland/SO-ETHZ-570178/2021|EPI_ISL_1657996|2021-04-02:0,Switzerland/AG-ETHZ-561192/2021|EPI_ISL_1682173|2021-04-01:0)326331:1,(Switzerland/ZH-ETHZ-620098/2021|EPI_ISL_2308054|2021-05-07:1,Switzerland/ZH-ETHZ-561248/2021|EPI_ISL_1682998|2021-04-01:1)326334:1,(Switzerland/AG-ETHZ-540446/2020|EPI_ISL_1654142|2021-03-17:0,Switzerland/SO-ETHZ-540671/2020|EPI_ISL_1654153|2021-03-18:0,Switzerland/ZH-ETHZ-581508/2021|EPI_ISL_1914086|2021-04-14:0)326335:1,Switzerland/AG-ETHZ-530326/2020|EPI_ISL_1360486|2021-03-11:0,Germany/HH-RKI-I-097751/2021|EPI_ISL_1844088|2021-04-16:0,Germany/HB-RKI-I-097316/2021|EPI_ISL_1843660|2021-04-13:0)326330:1,Switzerland/ZH-ETHZ-510785/2020|OU011752.1|2021-02-24:0,Switzerland/AG-ETHZ-561216/2021|EPI_ISL_1682207|2021-04-01:0)326315:1,(Switzerland/TG-ETHZ-591300/2021|EPI_ISL_1914240|2021-04-20:3,Switzerland/OW-ETHZ-571416/2021|EPI_ISL_1658644|2021-04-08:0,Switzerland/SG-CLM-04296700/2021|EPI_ISL_1939274|2021-04-29:3)326336:7,(Switzerland/AG-ETHZ-550831/2020|EPI_ISL_1598131|2021-03-19:0,Switzerland/SO-ETHZ-561267/2021|EPI_ISL_1682722|2021-04-01:0,Switzerland/SO-ETHZ-530417/2020|EPI_ISL_1361175|2021-03-11:0,Switzerland/AG-ETHZ-551131/2020|EPI_ISL_1598181|2021-03-22:0)326337:1)326314:2,(Germany/BY-RKI-I-077764/2021|EPI_ISL_1643351|2021-03-31:0,Germany/BY-RKI-I-090049/2021|EPI_ISL_1725302|2021-03-23:0,Germany/BY-RKI-I-059504/2021|EPI_ISL_1563969|2021-03-22:0)326338:2)326313:1,((Germany/BY-RKI-I-071865/2021|EPI_ISL_1638750|2021-03-23:2,Germany/MV-RKI-I-097536/2021|EPI_ISL_1843891|2021-04-14:2,(Germany/BY-RKI-I-095882/2021|EPI_ISL_1842873|2021-04-08:1,Germany/un-RKI-I-084133/2021|EPI_ISL_1721546|2021-04-01:0,Germany/BY-RKI-I-052877/2021|EPI_ISL_1436292|2021-03-18:0)326341:1,Germany/BY-RKI-I-071915/2021|EPI_ISL_1638796|2021-03-26:0,Germany/BY-RKI-I-097145/2021|EPI_ISL_1843512|2021-04-13:0)326340:1,Germany/BY-RKI-I-069438/2021|EPI_ISL_1573592|2021-03-30:2)326339:1,((Germany/un-RKI-I-066942/2021|EPI_ISL_1571707|2021-03-30:2,Germany/un-RKI-I-069987/2021|EPI_ISL_1574124|2021-04-01:1)326343:1,Germany/un-RKI-I-061524/2021|EPI_ISL_1566987|2021-03-26:3)326342:1,(Germany/un-RKI-I-076840/2021|EPI_ISL_1642526|2021-04-01:1,Germany/BY-RKI-I-059499/2021|EPI_ISL_1563964|2021-03-22:1)326344:1,((Germany/NW-RKI-I-025731/2021|EPI_ISL_1155914|2021-02-16:1,Germany/SN-RKI-I-036268/2021|EPI_ISL_1282115|2021-03-01:1,Germany/SN-RKI-I-050846/2021|EPI_ISL_1433253|2021-03-12:1,Germany/NW-RKI-I-060584/2021|EPI_ISL_1566089|2021-03-24:1,Germany/NW-RKI-I-060573/2021|EPI_ISL_1566079|2021-03-24:1,Germany/NW-RKI-I-060595/2021|EPI_ISL_1566100|2021-03-24:2,Germany/NW-RKI-I-076392/2021|EPI_ISL_1642122|2021-03-25:3,Germany/NW-RKI-I-087367/2021|EPI_ISL_1724153|2021-04-13:1,Germany/NW-RKI-I-091922/2021|EPI_ISL_1726876|2021-04-14:1,Germany/NW-RKI-I-091971/2021|EPI_ISL_1726902|2021-04-17:2,Germany/SN-RKI-I-104031/2021|EPI_ISL_1848588|2021-04-16:2,Germany/NW-RKI-I-098089/2021|EPI_ISL_1844369|2021-04-14:4,Germany/RP-RKI-I-098850/2021|EPI_ISL_1844691|2021-04-21:4,Germany/BE-ChVir-LB-210423-4401/2021|EPI_ISL_1886173|2021-04-16:2,((Germany/SN-RKI-I-042666/2021|EPI_ISL_1349854|2021-03-09:3,Germany/NW-RKI-I-029246/2021|EPI_ISL_1212359|2021-02-21:0,Germany/NW-RKI-I-126226/2021|EPI_ISL_2110797|2021-04-26:2,Germany/HE-RKI-I-126955/2021|EPI_ISL_2111139|2021-04-22:3)326348:1,(Germany/RP-RKI-I-020836/2021|EPI_ISL_1150999|2021-02-11:1,Germany/NW-RKI-I-029467/2021|EPI_ISL_1212580|2021-02-24:4)326349:1,(Switzerland/AG-ETHZ-550914/2020|EPI_ISL_1598001|2021-03-20:0,(Switzerland/ZH-ETHZ-571050/2021|EPI_ISL_1658999|2021-04-07:1,Switzerland/AG-ETHZ-581361/2021|EPI_ISL_1750374|2021-04-13:2)326351:1)326350:2)326347:1,(Germany/NW-RKI-I-081521/2021|EPI_ISL_1646268|2021-03-26:1,Germany/NW-RKI-I-076342/2021|EPI_ISL_1642074|2021-03-25:2,Germany/NW-RKI-I-094344/2021|EPI_ISL_1728655|2021-03-29:3,Germany/NW-RKI-I-081531/2021|EPI_ISL_1646288|2021-03-26:0,Germany/BW-RKI-I-153013/2021|EPI_ISL_2264276|2021-04-26:0,Germany/NW-RKI-I-095606/2021|EPI_ISL_1729815|2021-03-29:0,Germany/NW-RKI-I-094338/2021|EPI_ISL_1728649|2021-03-29:0,Germany/NW-RKI-I-076357/2021|EPI_ISL_1642088|2021-03-25:0,Germany/NW-RKI-I-076476/2021|EPI_ISL_1642202|2021-03-24:0,Germany/NW-RKI-I-072893/2021|EPI_ISL_1639665|2021-03-25:0)326352:1,(Germany/un-RKI-I-081518/2021|EPI_ISL_1646262|2021-03-25:2,Germany/un-RKI-I-072837/2021|EPI_ISL_1639609|2021-03-23:0)326353:1,(Germany/NW-RKI-I-081801/2021|EPI_ISL_1646824|2021-03-25:2,Germany/NW-RKI-I-074451/2021|EPI_ISL_1640702|2021-03-31:3,Germany/NW-RKI-I-076267/2021|EPI_ISL_1642006|2021-03-23:2,Germany/NW-RKI-I-076236/2021|EPI_ISL_1641975|2021-03-24:2,Germany/NW-RKI-I-094369/2021|EPI_ISL_1728680|2021-03-29:2,Germany/NW-RKI-I-095503/2021|EPI_ISL_1729716|2021-03-29:2,Germany/NW-RKI-I-094330/2021|EPI_ISL_1728641|2021-03-29:1,Germany/HE-RKI-I-148239/2021|EPI_ISL_2260035|2021-04-30:1,Germany/NW-RKI-I-132169/2021|EPI_ISL_2115110|2021-04-07:1,(Germany/NW-RKI-I-091797/2021|EPI_ISL_1726773|2021-04-01:0,Germany/NW-RKI-I-094289/2021|EPI_ISL_1728601|2021-03-29:0,Germany/NW-RKI-I-094354/2021|EPI_ISL_1728665|2021-03-29:0)326355:1,Germany/NW-RKI-I-076334/2021|EPI_ISL_1642066|2021-03-24:0,Germany/NW-RKI-I-091475/2021|EPI_ISL_1726468|2021-04-01:0,Germany/NW-RKI-I-094319/2021|EPI_ISL_1728630|2021-03-30:0,Germany/NW-RKI-I-073047/2021|EPI_ISL_1639811|2021-03-24:0)326354:1,(Germany/NW-RKI-I-050476/2021|EPI_ISL_1432678|2021-03-08:1,((Germany/NW-RKI-I-030938/2021|EPI_ISL_1214652|2021-02-26:1,Germany/NW-RKI-I-048923/2021|EPI_ISL_1356349|2021-03-08:1,Germany/NW-RKI-I-048866/2021|EPI_ISL_1356292|2021-03-07:1,Germany/BW-RKI-I-050497/2021|EPI_ISL_1432722|2021-03-15:1,(Germany/NW-RKI-I-018637/2021|EPI_ISL_1148799|2021-02-12:0,Germany/NW-RKI-I-024066/2021|EPI_ISL_1154236|2021-02-15:1,(Germany/NW-RKI-I-030814/2021|EPI_ISL_1214360|2021-02-26:0,(Germany/NW-RKI-I-056345/2021|EPI_ISL_1439960|2021-03-15:0,Germany/NW-RKI-I-043880/2021|EPI_ISL_1351068|2021-03-04:0)326361:1)326360:2,(Germany/NW-RKI-I-022585/2021|EPI_ISL_1152751|2021-02-16:0,Germany/NW-RKI-I-030139/2021|EPI_ISL_1213474|2021-02-22:1,(Germany/NW-RKI-I-018785/2021|EPI_ISL_1148947|2021-02-12:1,Germany/NW-RKI-I-024083/2021|EPI_ISL_1154253|2021-02-13:0)326363:3)326362:1,(Germany/NW-RKI-I-030887/2021|EPI_ISL_1214532|2021-02-25:0,Germany/NW-RKI-I-018644/2021|EPI_ISL_1148806|2021-02-12:0)326364:2)326359:1,(Germany/NW-Dsseldorf-B117-G3/2021|EPI_ISL_1209028|2021-02:2,Germany/SN-RKI-I-032595/2021|EPI_ISL_1216778|2021-02-25:1,Germany/NW-RKI-I-033548/2021|EPI_ISL_1217818|2021-02-28:1,Germany/SN-RKI-I-032177/2021|EPI_ISL_1216360|2021-02-23:1,((Germany/NW-RKI-I-047220/2021|EPI_ISL_1354645|2021-03-14:1,Germany/NW-RKI-I-056323/2021|EPI_ISL_1439938|2021-03-17:1,((Germany/NW-RKI-I-093302/2021|EPI_ISL_1727692|2021-04-16:1,(Germany/NW-RKI-I-134669/2021|EPI_ISL_2116849|2021-05-04:1,Germany/NW-RKI-I-098877/2021|EPI_ISL_1844723|2021-04-20:0,Germany/NW-RKI-I-134334/2021|EPI_ISL_2116540|2021-05-04:0)326370:1,Germany/NW-RKI-I-157435/2021|EPI_ISL_2267799|2021-05-18:1,Germany/NW-RKI-I-090783/2021|EPI_ISL_1725836|2021-04-16:0,Germany/NW-RKI-I-134808/2021|EPI_ISL_2116979|2021-04-30:0)326369:1,Germany/NW-RKI-I-099742/2021|EPI_ISL_1845525|2021-04-22:2,Germany/BY-RKI-I-155720/2021|EPI_ISL_2266228|2021-05-12:1,(Germany/NW-RKI-I-154777/2021|EPI_ISL_2265909|2021-05-12:1,Germany/NW-RKI-I-152671/2021|EPI_ISL_2263951|2021-05-12:0)326371:2,(Germany/NW-RKI-I-095310/2021|EPI_ISL_1729539|2021-04-20:0,Germany/un-RKI-I-075354/2021|EPI_ISL_1641162|2021-04-08:0,Germany/NW-RKI-I-083120/2021|EPI_ISL_1720704|2021-04-13:0,Germany/NW-RKI-I-099243/2021|EPI_ISL_1845065|2021-04-21:0,Germany/NW-RKI-I-099238/2021|EPI_ISL_1845061|2021-04-21:0,Germany/NW-RKI-I-099676/2021|EPI_ISL_1845463|2021-04-22:0,Germany/NW-RKI-I-099711/2021|EPI_ISL_1845496|2021-04-22:0)326372:2,Germany/SN-RKI-I-076770/2021|EPI_ISL_1642464|2021-04-01:0,Germany/HB-RKI-I-148855/2021|EPI_ISL_2260600|2021-05-08:0,Germany/NW-RKI-I-143529/2021|EPI_ISL_2128394|2021-05-06:0,Germany/NW-RKI-I-128578/2021|EPI_ISL_2112151|2021-04-28:0)326368:3,(Germany/NW-RKI-I-095161/2021|EPI_ISL_1729401|2021-04-20:1,Germany/NW-RKI-I-100946/2021|EPI_ISL_1846513|2021-04-23:1,(((Germany/NW-RKI-I-156648/2021|EPI_ISL_2267079|2021-05-15:1,Germany/NW-RKI-I-108935/2021|EPI_ISL_1852567|2021-04-27:0)326376:1,Germany/NW-RKI-I-108939/2021|EPI_ISL_1852572|2021-04-27:0,Germany/NW-RKI-I-128486/2021|EPI_ISL_2112065|2021-04-27:0)326375:1,Germany/NW-RKI-I-107745/2021|EPI_ISL_1851482|2021-04-24:2,(Germany/NW-RKI-I-093481/2021|EPI_ISL_1727853|2021-04-16:0,Germany/NW-RKI-I-090830/2021|EPI_ISL_1725876|2021-04-16:0)326377:1,(Germany/NW-RKI-I-093686/2021|EPI_ISL_1728048|2021-04-17:0,Germany/NW-RKI-I-134531/2021|EPI_ISL_2116723|2021-04-30:0)326378:1,(Germany/NW-RKI-I-131515/2021|EPI_ISL_2114485|2021-04-30:0,Germany/NW-RKI-I-149267/2021|EPI_ISL_2260959|2021-05-06:0)326379:2,Germany/NW-RKI-I-104968/2021|EPI_ISL_1849479|2021-04-22:0,Germany/NW-RKI-I-140678/2021|EPI_ISL_2124776|2021-05-05:0,Germany/NW-RKI-I-143576/2021|EPI_ISL_2128401|2021-05-06:0,Germany/NW-RKI-I-133887/2021|EPI_ISL_2116136|2021-04-29:0)326374:2,Germany/NW-RKI-I-149401/2021|EPI_ISL_2261086|2021-05-04:1,Germany/NW-RKI-I-133892/2021|EPI_ISL_2116141|2021-04-29:1,(Germany/NW-RKI-I-107700/2021|EPI_ISL_1851441|2021-04-22:0,Germany/NW-RKI-I-128204/2021|EPI_ISL_2111801|2021-04-28:0)326380:1,Germany/NW-RKI-I-087098/2021|EPI_ISL_1723912|2021-04-13:0,Germany/NW-RKI-I-091306/2021|EPI_ISL_1726307|2021-04-16:0,Germany/NW-RKI-I-134255/2021|EPI_ISL_2116464|2021-05-04:0,Germany/NW-RKI-I-130744/2021|EPI_ISL_2113775|2021-04-29:0,Germany/SN-RKI-I-137565/2021|EPI_ISL_2121589|2021-04-21:0)326373:1,Germany/NW-RKI-I-082838/2021|EPI_ISL_1720445|2021-04-10:2,Germany/NW-RKI-I-047233/2021|EPI_ISL_1354658|2021-03-14:0,Germany/NW-RKI-I-051632/2021|EPI_ISL_1434552|2021-03-17:0,Germany/NW-RKI-I-056035/2021|EPI_ISL_1439650|2021-03-21:0,Germany/NW-RKI-I-056911/2021|EPI_ISL_1440614|2021-03-13:0,Germany/NW-RKI-I-047247/2021|EPI_ISL_1354672|2021-03-14:0,Germany/NW-RKI-I-047228/2021|EPI_ISL_1354653|2021-03-14:0,Germany/NW-RKI-I-047208/2021|EPI_ISL_1354633|2021-03-14:0)326367:2,Germany/NW-RKI-I-043913/2021|EPI_ISL_1351101|2021-03-04:0,Germany/NW-RKI-I-043985/2021|EPI_ISL_1351173|2021-03-05:0)326366:2,(Germany/BE-RKI-I-093193/2021|EPI_ISL_1727584|2021-04-11:1,Portugal/PT6304/2021|EPI_ISL_1853980|2021-04-17:1,Germany/BE-RKI-I-153282/2021|EPI_ISL_2264541|2021-05-13:1,Germany/NW-RKI-I-047235/2021|EPI_ISL_1354660|2021-03-15:0,Germany/SN-RKI-I-083807/2021|EPI_ISL_1721263|2021-03-29:0,Germany/SN-RKI-I-084453/2021|EPI_ISL_1721823|2021-03-30:0,Germany/BE-RKI-I-072507/2021|EPI_ISL_1639299|2021-03-25:0,Germany/NW-RKI-I-039039/2021|EPI_ISL_1285400|2021-03-08:0,Germany/BE-RKI-I-105655/2021|EPI_ISL_1850302|2021-04-24:0,Germany/BE-RKI-I-124468/2021|EPI_ISL_2109352|2021-04-12:0,Germany/BE-RKI-I-137833/2021|EPI_ISL_2122259|2021-04-19:0)326381:1,Germany/NW-RKI-I-053884/2021|EPI_ISL_1437389|2021-03-12:3,((Germany/NW-RKI-I-067147/2021|EPI_ISL_1571941|2021-03-26:1,Germany/NW-RKI-I-086756/2021|EPI_ISL_1723602|2021-04-13:1,Germany/NW-RKI-I-058200/2021|EPI_ISL_1441976|2021-03-15:0,Germany/NW-RKI-I-089937/2021|EPI_ISL_1725213|2021-04-08:0,Germany/NW-RKI-I-085952/2021|EPI_ISL_1722896|2021-03-26:0,Germany/NW-RKI-I-091602/2021|EPI_ISL_1726589|2021-04-01:0,Germany/NW-RKI-I-059701/2021|EPI_ISL_1564881|2021-03-22:0,Germany/NW-RKI-I-060365/2021|EPI_ISL_1565883|2021-03-18:0,Germany/NW-RKI-I-059639/2021|EPI_ISL_1564550|2021-03-22:0,Germany/NW-RKI-I-056417/2021|EPI_ISL_1440032|2021-03-16:0)326383:1,(Germany/NW-RKI-I-062173/2021|EPI_ISL_1567596|2021-03-26:2,Germany/NW-RKI-I-051041/2021|EPI_ISL_1433619|2021-03-16:0,(Germany/NW-RKI-I-104234/2021|EPI_ISL_1848763|2021-04-23:1,(Germany/RP-RKI-I-098860/2021|EPI_ISL_1844704|2021-04-20:1,Germany/RP-RKI-I-128297/2021|EPI_ISL_2111889|2021-04-27:1)326386:2)326385:1)326384:2,(Germany/NW-RKI-I-093556/2021|EPI_ISL_1727923|2021-04-16:1,Germany/SN-RKI-I-085132/2021|EPI_ISL_1722350|2021-04-08:5,((Germany/NW-RKI-I-099847/2021|EPI_ISL_1845622|2021-04-22:1,Germany/NW-RKI-I-130350/2021|EPI_ISL_2113411|2021-04-29:0)326389:1,Germany/NW-RKI-I-142663/2021|EPI_ISL_2126826|2021-05-07:1,Germany/NW-RKI-I-156519/2021|EPI_ISL_2266959|2021-05-15:1,Germany/NW-RKI-I-156825/2021|EPI_ISL_2267246|2021-05-15:1,(Germany/NW-RKI-I-153622/2021|EPI_ISL_2264906|2021-05-03:2,Germany/NW-HHU-5563/2021|EPI_ISL_1993528|2021-04-27:1)326390:1,Germany/NW-RKI-I-156728/2021|EPI_ISL_2267156|2021-05-15:1,(Germany/NW-RKI-I-146295/2021|EPI_ISL_2130479|2021-05-11:0,Germany/NW-RKI-I-130365/2021|EPI_ISL_2113426|2021-04-29:0)326391:2,Germany/NW-RKI-I-099500/2021|EPI_ISL_1845298|2021-04-22:0,Germany/NW-RKI-I-154533/2021|EPI_ISL_2265731|2021-05-08:0,Germany/NW-RKI-I-152528/2021|EPI_ISL_2263819|2021-05-12:0,Germany/NW-RKI-I-157238/2021|EPI_ISL_2267620|2021-05-18:0,Germany/NW-RKI-I-157240/2021|EPI_ISL_2267622|2021-05-18:0,Germany/NW-RKI-I-156447/2021|EPI_ISL_2266894|2021-05-13:0,Germany/NW-RKI-I-140335/2021|EPI_ISL_2124461|2021-05-06:0,Germany/NW-RKI-I-140524/2021|EPI_ISL_2124637|2021-05-06:0,Germany/NW-RKI-I-130653/2021|EPI_ISL_2113690|2021-04-29:0,Germany/NW-RKI-I-140529/2021|EPI_ISL_2124642|2021-05-06:0,Germany/NW-RKI-I-130976/2021|EPI_ISL_2113993|2021-04-30:0,Germany/NW-RKI-I-140441/2021|EPI_ISL_2124557|2021-05-06:0,Germany/NW-RKI-I-145882/2021|EPI_ISL_2130095|2021-05-11:0,Germany/NW-RKI-I-140389/2021|EPI_ISL_2124513|2021-05-06:0,Germany/NW-RKI-I-128107/2021|EPI_ISL_2111710|2021-04-28:0,Germany/NW-RKI-I-140353/2021|EPI_ISL_2124479|2021-05-06:0,Germany/NW-RKI-I-135619/2021|EPI_ISL_2118315|2021-05-05:0,Germany/NW-RKI-I-131412/2021|EPI_ISL_2114395|2021-04-30:0,Germany/NW-RKI-I-142762/2021|EPI_ISL_2127028|2021-05-07:0,Germany/NW-RKI-I-131077/2021|EPI_ISL_2114086|2021-04-30:0,Germany/NW-RKI-I-128026/2021|EPI_ISL_2111638|2021-04-28:0,Germany/NW-RKI-I-134213/2021|EPI_ISL_2116424|2021-05-04:0,Germany/NW-RKI-I-128600/2021|EPI_ISL_2112173|2021-04-28:0,Germany/NW-RKI-I-140866/2021|EPI_ISL_2124955|2021-05-05:0,Germany/NW-RKI-I-135087/2021|EPI_ISL_2117256|2021-05-04:0,Germany/NW-RKI-I-131181/2021|EPI_ISL_2114186|2021-04-30:0,Germany/NW-RKI-I-128020/2021|EPI_ISL_2111632|2021-04-28:0,Germany/NW-RKI-I-134459/2021|EPI_ISL_2116657|2021-04-30:0,Germany/NW-RKI-I-142562/2021|EPI_ISL_2126636|2021-05-07:0)326388:1,Germany/NW-RKI-I-149375/2021|EPI_ISL_2261062|2021-04-11:0,Germany/SN-RKI-I-083962/2021|EPI_ISL_1721403|2021-03-29:0,Germany/NW-RKI-I-081719/2021|EPI_ISL_1646664|2021-03-28:0,Germany/un-RKI-I-083299/2021|EPI_ISL_1720798|2021-04-07:0,Germany/HH-HPI-p5409/2021|EPI_ISL_1715835|2021-04-06:0)326387:2,Germany/NW-RKI-I-134516/2021|EPI_ISL_2116709|2021-04-30:1,Germany/NW-RKI-I-063408/2021|EPI_ISL_1568619|2021-03-15:0,Germany/NW-RKI-I-091533/2021|EPI_ISL_1726525|2021-04-01:0)326382:1,Germany/NW-RKI-I-051038/2021|EPI_ISL_1433612|2021-03-18:1,(Germany/NW-RKI-I-055914/2021|EPI_ISL_1439522|2021-03-17:2,Germany/SN-RKI-I-063755/2021|EPI_ISL_1568957|2021-03-15:1,(Germany/RP-RKI-I-079944/2021|EPI_ISL_1644655|2021-04-08:1,Germany/RP-RKI-I-054134/2021|EPI_ISL_1437679|2021-03-20:0)326393:1,((Germany/BY-RKI-I-151102/2021|EPI_ISL_2262764|2021-04-27:0,Germany/BY-RKI-I-151054/2021|EPI_ISL_2262720|2021-04-27:0)326395:1,Germany/SN-RKI-I-077617/2021|EPI_ISL_1643228|2021-03-24:0,Germany/NW-RKI-I-153631/2021|EPI_ISL_2264915|2021-05-05:0,Germany/SN-RKI-I-151803/2021|EPI_ISL_2263164|2021-05-10:0,Germany/NW-RKI-I-152514/2021|EPI_ISL_2263806|2021-05-12:0,Germany/BY-RKI-I-151144/2021|EPI_ISL_2262803|2021-04-18:0,Germany/NW-RKI-I-094089/2021|EPI_ISL_1728420|2021-04-20:0,Germany/SN-RKI-I-072132/2021|EPI_ISL_1638976|2021-03-26:0,Germany/BY-MVP-000005788/2021|EPI_ISL_2094913|2021-04-23:0,Germany/BY-MVP-000004727/2021|EPI_ISL_2094894|2021-04-14:0)326394:1,Germany/un-RKI-I-147354/2021|EPI_ISL_2131043|2021-04-30:2,Germany/un-RKI-I-143208/2021|EPI_ISL_2127799|2021-04-26:1,Germany/RP-RKI-I-054131/2021|EPI_ISL_1437676|2021-03-18:0,Germany/RP-RKI-I-087341/2021|EPI_ISL_1724129|2021-04-13:0,Germany/RP-RKI-I-075630/2021|EPI_ISL_1641409|2021-04-05:0,Germany/SN-RKI-I-077519/2021|EPI_ISL_1643149|2021-03-22:0,Germany/RP-RKI-I-061090/2021|EPI_ISL_1566586|2021-03-27:0,Germany/RP-RKI-I-061076/2021|EPI_ISL_1566572|2021-03-27:0,Germany/RP-RKI-I-061019/2021|EPI_ISL_1566517|2021-03-27:0,Germany/RP-RKI-I-070359/2021|EPI_ISL_1574473|2021-04-05:0,Germany/RP-RKI-I-060907/2021|EPI_ISL_1566407|2021-03-25:0,Germany/RP-RKI-I-061009/2021|EPI_ISL_1566507|2021-03-26:0,Germany/RP-RKI-I-070390/2021|EPI_ISL_1574503|2021-04-01:0,Germany/RP-RKI-I-099088/2021|EPI_ISL_1844932|2021-04-20:0)326392:1,(Ukraine/Kyiv-PHC-0024/2021|EPI_ISL_1495133|2021-03-17:2,(Belgium/AZKLINA121-081218/2021|EPI_ISL_1599856|2021-04-08:1,(Belgium/121070368/2021|EPI_ISL_1909821|2021-04-22:1,(Belgium/UZA-UA-48115616/2021|EPI_ISL_2272744|2021-05-11:1,Belgium/UZA-UA-CV2053086135/2021|EPI_ISL_1661245|2021-04-14:0)326399:1,Belgium/UZA-UA-CV2193892244/2021|EPI_ISL_2016717|2021-05-02:0,Belgium/UZA-UA-CV2192495949/2021|EPI_ISL_2016741|2021-05-03:0)326398:1,(Belgium/AZKLINA121-090695/2021|EPI_ISL_2131177|2021-04-21:3,Belgium/UZA-UA-CV2186383434/2021|EPI_ISL_2134705|2021-05-06:4)326400:3)326397:1,Spain/MD-8962137/2021|EPI_ISL_2179705|2021-04:3,England/CAMC-13966E9/2021|21-03-03:0,Germany/un-RKI-I-072953/2021|EPI_ISL_1639724|2021-03-25:0)326396:3,USA/OH-CDC-LC0034661/2021|MW914349.1|21-03-22:1,Germany/SL-SU-30040930/2021|EPI_ISL_1577890|2021-03-26:2,Germany/NW-RKI-I-060411/2021|EPI_ISL_1565928|2021-03-20:1,Germany/un-RKI-I-063635/2021|EPI_ISL_1568841|2021-03-18:1,(Germany/NW-RKI-I-093649/2021|EPI_ISL_1728011|2021-04-17:1,(Germany/SN-RKI-I-137709/2021|EPI_ISL_2121945|2021-04-23:1,(Germany/NW-RKI-I-130628/2021|EPI_ISL_2113671|2021-04-29:0,(Germany/NW-RKI-I-157358/2021|EPI_ISL_2267734|2021-05-18:0,Germany/NW-RKI-I-157365/2021|EPI_ISL_2267740|2021-05-18:0)326404:1)326403:1,Germany/MV-RKI-I-138356/2021|EPI_ISL_2123135|2021-04-17:1,(Germany/NW-RKI-I-156783/2021|EPI_ISL_2267207|2021-05-18:0,(Germany/NW-RKI-I-132861/2021|EPI_ISL_2115258|2021-04-29:2,Germany/NW-RKI-I-154792/2021|EPI_ISL_2265914|2021-05-12:0,Germany/NW-RKI-I-154723/2021|EPI_ISL_2265896|2021-05-12:2)326406:1)326405:3,Germany/NW-RKI-I-157424/2021|EPI_ISL_2267790|2021-05-20:1,Germany/NW-RKI-I-149558/2021|EPI_ISL_2261235|2021-04-23:3,Germany/NW-RKI-I-090909/2021|EPI_ISL_1725948|2021-04-16:0,Germany/NW-RKI-I-090811/2021|EPI_ISL_1725858|2021-04-16:0,Germany/NW-RKI-I-141857/2021|EPI_ISL_2125555|2021-05-03:0)326402:2,(Germany/NW-RKI-I-080015/2021|EPI_ISL_1644720|2021-04-10:0,Germany/NW-RKI-I-086556/2021|EPI_ISL_1723414|2021-04-13:0,Germany/NW-RKI-I-083789/2021|EPI_ISL_1721245|2021-04-02:0,Germany/NW-RKI-I-083692/2021|EPI_ISL_1721159|2021-04-02:0,Germany/NW-RKI-I-093766/2021|EPI_ISL_1728122|2021-04-17:0,Germany/un-RKI-I-067834/2021|EPI_ISL_1572212|2021-04-01:0,Germany/NW-RKI-I-099593/2021|EPI_ISL_1845386|2021-04-22:0)326407:1,(Germany/NW-RKI-I-093729/2021|EPI_ISL_1728089|2021-04-17:0,Germany/NW-RKI-I-093937/2021|EPI_ISL_1728277|2021-04-17:0,Germany/NW-RKI-I-091155/2021|EPI_ISL_1726168|2021-04-16:0)326408:2,(Germany/NW-RKI-I-087422/2021|EPI_ISL_1724205|2021-04-13:0,Germany/RP-RKI-I-070503/2021|EPI_ISL_1574609|2021-04-01:0)326409:1,(Germany/NW-RKI-I-099621/2021|EPI_ISL_1845411|2021-04-22:0,Germany/NW-RKI-I-109347/2021|EPI_ISL_1852941|2021-04-24:0,Germany/NW-RKI-I-134748/2021|EPI_ISL_2116924|2021-05-04:0,Germany/NW-RKI-I-134751/2021|EPI_ISL_2116927|2021-05-04:0,Germany/NW-RKI-I-130999/2021|EPI_ISL_2114016|2021-04-30:0)326410:2,Germany/NW-RKI-I-072795/2021|EPI_ISL_1639570|2021-03-26:0,Germany/NW-RKI-I-086510/2021|EPI_ISL_1723370|2021-04-13:0,Germany/NW-RKI-I-095658/2021|EPI_ISL_1729866|2021-03-29:0,Germany/NW-RKI-I-093780/2021|EPI_ISL_1728134|2021-04-17:0,Germany/NW-RKI-I-095554/2021|EPI_ISL_1729764|2021-03-29:0,Germany/NW-RKI-I-086885/2021|EPI_ISL_1723721|2021-04-13:0,Germany/NW-RKI-I-086814/2021|EPI_ISL_1723657|2021-04-13:0,Germany/NW-RKI-I-100026/2021|EPI_ISL_1845785|2021-04-22:0)326401:1,Germany/un-RKI-I-067939/2021|EPI_ISL_1572311|2021-03-22:1,Germany/NW-RKI-I-060328/2021|EPI_ISL_1565848|2021-03-18:1,Germany/NW-RKI-I-063739/2021|EPI_ISL_1568944|2021-03-09:1,Germany/NW-RKI-I-067967/2021|EPI_ISL_1572337|2021-03-19:2,((Germany/NW-RKI-I-080126/2021|EPI_ISL_1644824|2021-04-10:1,Germany/un-RKI-I-091601/2021|EPI_ISL_1726588|2021-04-02:1,Germany/un-RKI-I-132155/2021|EPI_ISL_2115096|2021-04-15:1,Germany/NW-RKI-I-130786/2021|EPI_ISL_2113816|2021-04-29:1,Germany/SN-RKI-I-072438/2021|EPI_ISL_1639239|2021-03-25:0,Germany/NW-RKI-I-082936/2021|EPI_ISL_1720533|2021-04-13:0,Germany/NW-RKI-I-086529/2021|EPI_ISL_1723389|2021-04-13:0)326412:2,(Germany/un-RKI-I-081681/2021|EPI_ISL_1646595|2021-03-30:1,(Germany/un-RKI-I-144370/2021|EPI_ISL_2128707|2021-05-03:0,Germany/un-RKI-I-108391/2021|EPI_ISL_1852064|2021-04-26:0)326414:1)326413:1,Germany/SN-RKI-I-072236/2021|EPI_ISL_1639066|2021-03-23:0,Germany/RP-RKI-I-042824/2021|EPI_ISL_1350012|2021-03-09:0,Germany/SN-RKI-I-072322/2021|EPI_ISL_1639140|2021-03-19:0,Germany/SN-RKI-I-071869/2021|EPI_ISL_1638754|2021-03-18:0)326411:2,(Germany/NW-RKI-I-075920/2021|EPI_ISL_1641678|2021-04-09:1,Germany/NW-RKI-I-095605/2021|EPI_ISL_1729814|2021-03-30:1,((Germany/NW-RKI-I-094156/2021|EPI_ISL_1728482|2021-04-20:0,(Germany/NW-RKI-I-100019/2021|EPI_ISL_1845780|2021-04-22:0,Germany/NW-RKI-I-094082/2021|EPI_ISL_1728413|2021-04-20:0)326418:1)326417:1,Germany/NW-RKI-I-095235/2021|EPI_ISL_1729471|2021-04-20:0,Germany/NW-RKI-I-099264/2021|EPI_ISL_1845085|2021-04-20:0)326416:1,Germany/SN-RKI-I-096115/2021|EPI_ISL_1843068|2021-04-08:1,Germany/NW-RKI-I-109369/2021|EPI_ISL_1852962|2021-04-27:1,Germany/NW-RKI-I-107390/2021|EPI_ISL_1851155|2021-04-12:1,(Germany/NW-RKI-I-100918/2021|EPI_ISL_1846485|2021-04-23:0,(Germany/NW-RKI-I-101032/2021|EPI_ISL_1846592|2021-04-23:0,Germany/NW-RKI-I-135747/2021|EPI_ISL_2118646|2021-05-04:0)326420:1)326419:1,(Germany/NW-RKI-I-109281/2021|EPI_ISL_1852880|2021-04-27:0,(Germany/NW-RKI-I-140724/2021|EPI_ISL_2124820|2021-05-06:0,Germany/NW-RKI-I-157370/2021|EPI_ISL_2267745|2021-05-18:0,Germany/NW-RKI-I-156218/2021|EPI_ISL_2266693|2021-05-18:0,Germany/NW-RKI-I-142611/2021|EPI_ISL_2126723|2021-05-07:0,Germany/NW-RKI-I-134623/2021|EPI_ISL_2116808|2021-05-01:0,Germany/NW-RKI-I-142730/2021|EPI_ISL_2126953|2021-05-07:0)326422:1)326421:1,(Germany/NW-RKI-I-140776/2021|EPI_ISL_2124872|2021-05-05:1,Germany/NW-RKI-I-100972/2021|EPI_ISL_1846536|2021-04-23:0,Germany/NW-RKI-I-140660/2021|EPI_ISL_2124760|2021-05-06:1)326423:2,Germany/NW-RKI-I-140625/2021|EPI_ISL_2124727|2021-05-06:1,(Germany/NW-RKI-I-145283/2021|EPI_ISL_2129554|2021-05-07:1,(Germany/NW-RKI-I-156608/2021|EPI_ISL_2267041|2021-05-15:1,(Germany/NW-RKI-I-152582/2021|EPI_ISL_2263869|2021-05-13:0,Germany/NW-RKI-I-142589/2021|EPI_ISL_2126687|2021-05-07:0,Germany/NW-RKI-I-156670/2021|EPI_ISL_2267099|2021-05-13:0)326426:1,(Germany/NW-RKI-I-157269/2021|EPI_ISL_2267649|2021-05-18:0,Germany/NW-RKI-I-155455/2021|EPI_ISL_2265999|2021-05-15:0)326427:1,Germany/NW-RKI-I-156265/2021|EPI_ISL_2266734|2021-05-15:0,Germany/NW-RKI-I-155383/2021|EPI_ISL_2265939|2021-05-15:0)326425:1,Germany/NW-RKI-I-137894/2021|EPI_ISL_2122389|2021-05-03:0,Germany/NW-RKI-I-087216/2021|EPI_ISL_1724019|2021-04-14:0,Germany/NW-RKI-I-137946/2021|EPI_ISL_2122528|2021-05-03:0)326424:1,(Germany/un-RKI-I-105013/2021|EPI_ISL_1849519|2021-03-30:0,Germany/NW-RKI-I-095521/2021|EPI_ISL_1729733|2021-03-29:0)326428:1,Germany/NW-RKI-I-081821/2021|EPI_ISL_1646861|2021-03-24:0,Germany/NW-RKI-I-084645/2021|EPI_ISL_1721991|2021-04-08:0,Germany/NW-RKI-I-093866/2021|EPI_ISL_1728212|2021-04-17:0,Germany/NW-RKI-I-088593/2021|EPI_ISL_1725117|2021-04-05:0,Germany/NW-RKI-I-095172/2021|EPI_ISL_1729412|2021-04-20:0,Germany/NW-RKI-I-091580/2021|EPI_ISL_1726568|2021-03-30:0,Germany/NW-RKI-I-094234/2021|EPI_ISL_1728552|2021-04-20:0,Germany/NW-RKI-I-080169/2021|EPI_ISL_1644847|2021-03-29:0,Germany/NW-RKI-I-076480/2021|EPI_ISL_1642206|2021-03-24:0,Germany/NW-RKI-I-079825/2021|EPI_ISL_1644543|2021-04-10:0,Germany/NW-RKI-I-107481/2021|EPI_ISL_1851246|2021-04-09:0,Germany/NW-RKI-I-107477/2021|EPI_ISL_1851242|2021-04-09:0,Germany/NW-RKI-I-107534/2021|EPI_ISL_1851299|2021-04-06:0,Germany/NW-RKI-I-107841/2021|EPI_ISL_1851566|2021-04-24:0,Germany/NW-RKI-I-107777/2021|EPI_ISL_1851509|2021-04-24:0,Switzerland/ZH-UZH-IMV-3ba478c2/2021|EPI_ISL_2007062|2021-04-22:0,Germany/NW-RKI-I-144844/2021|EPI_ISL_2129145|2021-05-07:0,Germany/SN-RKI-I-137655/2021|EPI_ISL_2121815|2021-04-27:0,Germany/NW-RKI-I-140859/2021|EPI_ISL_2124949|2021-05-05:0,Germany/NW-RKI-I-130259/2021|EPI_ISL_2113326|2021-04-29:0)326415:1,((Germany/un-RKI-I-143282/2021|EPI_ISL_2127943|2021-04-27:0,(Germany/un-RKI-I-081402/2021|EPI_ISL_1646043|2021-03-30:0,Germany/un-RKI-I-081431/2021|EPI_ISL_1646094|2021-03-30:1)326431:1)326430:1,Germany/un-RKI-I-072930/2021|EPI_ISL_1639703|2021-03-25:0,Germany/un-RKI-I-094288/2021|EPI_ISL_1728600|2021-03-29:0,Germany/un-RKI-I-076395/2021|EPI_ISL_1642125|2021-03-29:0,Germany/un-RKI-I-073113/2021|EPI_ISL_1639872|2021-03-25:0,Germany/un-RKI-I-076278/2021|EPI_ISL_1642015|2021-03-29:0)326429:1,Germany/NW-RKI-I-081420/2021|EPI_ISL_1646076|2021-03-24:1,(Germany/RP-RKI-I-054232/2021|EPI_ISL_1437801|2021-03-18:0,(Germany/NW-RKI-I-080329/2021|EPI_ISL_1644873|2021-04-08:2,Germany/NW-RKI-I-080368/2021|EPI_ISL_1644909|2021-04-08:0)326433:1)326432:3,Germany/NW-RKI-I-075595/2021|EPI_ISL_1641376|2021-04-08:1,Germany/NW-RKI-I-079992/2021|EPI_ISL_1644699|2021-04-10:1,Germany/NW-RKI-I-075565/2021|EPI_ISL_1641348|2021-04-08:1,(Germany/NW-RKI-I-081567/2021|EPI_ISL_1646359|2021-03-25:0,Germany/NW-RKI-I-075552/2021|EPI_ISL_1641335|2021-04-08:1)326434:1,Germany/NW-RKI-I-073186/2021|EPI_ISL_1639939|2021-03-25:1,((Germany/NW-RKI-I-030905/2021|EPI_ISL_1214574|2021-02-26:1,Germany/NW-RKI-I-090817/2021|EPI_ISL_1725865|2021-04-16:1,(((Germany/NW-RKI-I-157511/2021|EPI_ISL_2267871|2021-05-18:0,Germany/NW-RKI-I-152739/2021|EPI_ISL_2264012|2021-05-12:1)326439:1,Germany/NW-RKI-I-156229/2021|EPI_ISL_2266702|2021-05-15:0,Germany/NW-RKI-I-157465/2021|EPI_ISL_2267828|2021-05-18:0,Germany/NW-RKI-I-156261/2021|EPI_ISL_2266730|2021-05-18:0,Germany/NW-RKI-I-135110/2021|EPI_ISL_2117276|2021-05-04:0,Germany/NW-RKI-I-135100/2021|EPI_ISL_2117268|2021-05-04:0)326438:1,Germany/NW-RKI-I-140558/2021|EPI_ISL_2124671|2021-05-06:2,Germany/NW-RKI-I-109467/2021|EPI_ISL_1853060|2021-04-27:0,Germany/NW-RKI-I-157257/2021|EPI_ISL_2267638|2021-05-18:0,Germany/NW-RKI-I-145803/2021|EPI_ISL_2130021|2021-05-11:0,Germany/NW-RKI-I-145903/2021|EPI_ISL_2130116|2021-05-08:0)326437:2,Germany/RP-RKI-I-058823/2021|EPI_ISL_1442691|2021-03-23:0,Germany/NW-RKI-I-060273/2021|EPI_ISL_1565796|2021-03-20:0,Germany/NW-RKI-I-055800/2021|EPI_ISL_1439381|2021-03-14:0)326436:1,Germany/NW-RKI-I-076259/2021|EPI_ISL_1641998|2021-03-25:1,((Germany/NW-RKI-I-049070/2021|EPI_ISL_1356496|2021-03-08:1,Germany/NW-RKI-I-095844/2021|EPI_ISL_1842843|2021-04-10:2,Germany/NW-RKI-I-140731/2021|EPI_ISL_2124827|2021-05-06:1,Germany/NW-RKI-I-044441/2021|EPI_ISL_1351742|2021-03-07:0,Germany/NW-RKI-I-157372/2021|EPI_ISL_2267747|2021-05-18:0,Germany/RP-RKI-I-134713/2021|EPI_ISL_2116892|2021-05-01:0,Germany/NW-RKI-I-133130/2021|EPI_ISL_2115486|2021-04-27:0,Germany/NW-RKI-I-134715/2021|EPI_ISL_2116894|2021-05-04:0,Germany/NW-RKI-I-128015/2021|EPI_ISL_2111627|2021-04-28:0)326441:1,Germany/NW-RKI-I-049005/2021|EPI_ISL_1356431|2021-03-08:1,Germany/NW-RKI-I-075575/2021|EPI_ISL_1641358|2021-04-08:0,Germany/NW-RKI-I-091285/2021|EPI_ISL_1726288|2021-04-16:0)326440:1,Germany/NW-RKI-I-079933/2021|EPI_ISL_1644644|2021-04-10:1,Germany/NW-RKI-I-081749/2021|EPI_ISL_1646724|2021-03-24:1,Germany/NW-RKI-I-095353/2021|EPI_ISL_1729577|2021-04-20:2,(Germany/RP-RKI-I-086854/2021|EPI_ISL_1723695|2021-04-13:2,Germany/NW-RKI-I-079860/2021|EPI_ISL_1644577|2021-04-10:0)326442:1,(Germany/NW-RKI-I-157369/2021|EPI_ISL_2267744|2021-05-18:1,Germany/NW-RKI-I-152726/2021|EPI_ISL_2263999|2021-05-12:2,Germany/RP-RKI-I-135085/2021|EPI_ISL_2117254|2021-05-01:1,Germany/NW-RKI-I-156611/2021|EPI_ISL_2267044|2021-05-18:0,Germany/NW-RKI-I-152774/2021|EPI_ISL_2264044|2021-05-12:0,Germany/NW-RKI-I-156820/2021|EPI_ISL_2267241|2021-05-15:0,Germany/NW-RKI-I-156666/2021|EPI_ISL_2267095|2021-05-15:0,Germany/NW-RKI-I-156377/2021|EPI_ISL_2266831|2021-05-18:0,Germany/NW-RKI-I-156752/2021|EPI_ISL_2267177|2021-05-15:0,Germany/NW-RKI-I-154480/2021|EPI_ISL_2265683|2021-05-08:0,Germany/NW-RKI-I-145843/2021|EPI_ISL_2130058|2021-05-11:0,Germany/NW-RKI-I-134577/2021|EPI_ISL_2116767|2021-05-01:0,Germany/NW-RKI-I-133489/2021|EPI_ISL_2115793|2021-04-24:0,Germany/NW-RKI-I-134945/2021|EPI_ISL_2117120|2021-04-30:0,Germany/NW-RKI-I-128544/2021|EPI_ISL_2112119|2021-04-27:0,Germany/NW-RKI-I-134919/2021|EPI_ISL_2117091|2021-04-30:0,Germany/NW-RKI-I-128276/2021|EPI_ISL_2111870|2021-04-28:0,Germany/NW-RKI-I-128596/2021|EPI_ISL_2112169|2021-04-28:0)326443:1,Germany/NW-RKI-I-153457/2021|EPI_ISL_2264691|2021-05-10:1,Germany/NW-RKI-I-032738/2021|EPI_ISL_1216957|2021-02-22:0,Germany/un-RKI-I-076676/2021|EPI_ISL_1642389|2021-04-06:0,Germany/NW-RKI-I-045944/2021|EPI_ISL_1353368|2021-03-14:0,Germany/NW-HHU-3094/2021|EPI_ISL_1348011|2021-03-07:0,Germany/NW-RKI-I-045934/2021|EPI_ISL_1353358|2021-03-12:0,Germany/NW-RKI-I-045977/2021|EPI_ISL_1353401|2021-03-12:0,Germany/NW-RKI-I-032671/2021|EPI_ISL_1216883|2021-02-22:0,Germany/un-RKI-I-096988/2021|EPI_ISL_1843383|2021-04-12:0,Germany/NW-RKI-I-096858/2021|EPI_ISL_1843287|2021-04-18:0)326435:1,((Germany/NW-RKI-I-042232/2021|EPI_ISL_1349420|2021-03-10:2,Germany/NW-RKI-I-034756/2021|EPI_ISL_1280590|2021-03-02:0)326445:1,Germany/HE-RKI-I-064428/2021|EPI_ISL_1569706|2021-03-17:1,((((Germany/BW-RKI-I-149418/2021|EPI_ISL_2261103|2021-05-06:4,Germany/BW-RKI-I-150611/2021|EPI_ISL_2262235|2021-05-10:1)326449:1,Germany/NW-RKI-I-131210/2021|EPI_ISL_2114210|2021-04-30:1,Germany/BW-RKI-I-149504/2021|EPI_ISL_2261184|2021-04-22:0,Germany/NW-RKI-I-093419/2021|EPI_ISL_1727797|2021-04-16:0,Germany/un-RKI-I-137600/2021|EPI_ISL_2121678|2021-04-23:0)326448:1,(Germany/NW-RKI-I-156209/2021|EPI_ISL_2266684|2021-05-15:1,Germany/BW-RKI-I-152255/2021|EPI_ISL_2263564|2021-04-27:0,Germany/un-RKI-I-108111/2021|EPI_ISL_1851806|2021-04-19:0)326450:1,Germany/BW-RKI-I-149804/2021|EPI_ISL_2261467|2021-05-06:1,Germany/BW-RKI-I-157548/2021|EPI_ISL_2267904|2021-04-28:1,Germany/NW-RKI-I-128100/2021|EPI_ISL_2111703|2021-04-27:1,Germany/NW-RKI-I-145030/2021|EPI_ISL_2129315|2021-04-27:0,Germany/BW-RKI-I-152881/2021|EPI_ISL_2264144|2021-05-04:0,Germany/BW-RKI-I-150126/2021|EPI_ISL_2261774|2021-04-30:0,Germany/un-RKI-I-142984/2021|EPI_ISL_2127439|2021-05-03:0,Germany/un-RKI-I-142989/2021|EPI_ISL_2127450|2021-04-29:0,Germany/NW-RKI-I-142648/2021|EPI_ISL_2126793|2021-05-07:0,Germany/NW-RKI-I-146033/2021|EPI_ISL_2130233|2021-05-07:0,Germany/un-RKI-I-145677/2021|EPI_ISL_2129903|2021-04-28:0)326447:1,Germany/un-RKI-I-071437/2021|EPI_ISL_1638426|2021-04-01:0,Germany/SN-RKI-I-083741/2021|EPI_ISL_1721201|2021-03-29:0,Germany/un-RKI-I-083671/2021|EPI_ISL_1721141|2021-03-29:0,Germany/un-RKI-I-097069/2021|EPI_ISL_1843447|2021-04-13:0)326446:2,Germany/NW-RKI-I-127968/2021|EPI_ISL_2111584|2021-04-22:1,(Germany/NW-RKI-I-031668/2021|EPI_ISL_1215742|2021-02-18:0,Germany/NW-RKI-I-031508/2021|EPI_ISL_1215582|2021-02-17:0)326451:1,Germany/ST-MD1014/2021|EPI_ISL_1279777|2021-03-03:0,Germany/HE-RKI-I-071561/2021|EPI_ISL_1638538|2021-03-31:0,Germany/HE-RKI-I-059165/2021|EPI_ISL_1563827|2021-03-22:0,Germany/SN-RKI-I-055123/2021|EPI_ISL_1438704|2021-03-15:0,Germany/ST-MD923/2021|EPI_ISL_1279765|2021-02-26:0,Netherlands/LI-RIVM-17104/2021|EPI_ISL_1289140|2021-03-01:0,Germany/NW-RKI-I-109240/2021|EPI_ISL_1852842|2021-04-24:0)326444:1,(Germany/NW-RKI-I-046857/2021|EPI_ISL_1354281|2021-03-12:2,Germany/HE-RKI-I-078661/2021|EPI_ISL_1643881|2021-04-12:1,(Germany/BW-RKI-I-038146/2021|EPI_ISL_1284507|2021-03-08:2,Germany/NW-RKI-I-042410/2021|EPI_ISL_1349598|2021-03-13:1,Germany/BW-RKI-I-042364/2021|EPI_ISL_1349552|2021-03-08:2,Germany/BW-RKI-I-042335/2021|EPI_ISL_1349523|2021-03-08:1,Germany/BE-RKI-I-062128/2021|EPI_ISL_1567552|2021-03-25:2,Germany/NW-RKI-I-062191/2021|EPI_ISL_1567613|2021-03-26:1,Germany/NW-RKI-I-045679/2021|EPI_ISL_1353103|2021-03-12:1,Germany/NW-RKI-I-062132/2021|EPI_ISL_1567556|2021-03-23:3,Germany/NW-RKI-I-062194/2021|EPI_ISL_1567616|2021-03-25:2,Germany/NW-RKI-I-032824/2021|EPI_ISL_1217043|2021-02-25:0,Germany/NW-RKI-I-025302/2021|EPI_ISL_1155476|2021-02-10:0)326453:1,(Germany/NW-RKI-I-066144/2021|EPI_ISL_1571170|2021-03-30:1,((Germany/NW-RKI-I-095323/2021|EPI_ISL_1729550|2021-04-20:3,Germany/NW-RKI-I-075831/2021|EPI_ISL_1641597|2021-04-08:0,Germany/NW-RKI-I-094080/2021|EPI_ISL_1728411|2021-04-20:0,Germany/NW-RKI-I-090661/2021|EPI_ISL_1725725|2021-04-16:0,Germany/NW-RKI-I-087195/2021|EPI_ISL_1724000|2021-04-14:0,Germany/NW-RKI-I-094040/2021|EPI_ISL_1728375|2021-04-20:0,Germany/NW-RKI-I-099843/2021|EPI_ISL_1845618|2021-04-22:0)326456:1,(Germany/NW-RKI-I-099237/2021|EPI_ISL_1845060|2021-04-20:1,(Germany/NW-RKI-I-099463/2021|EPI_ISL_1845265|2021-04-22:1,Germany/NW-RKI-I-152775/2021|EPI_ISL_2264045|2021-05-13:1,Germany/NW-RKI-I-107943/2021|EPI_ISL_1851658|2021-04-24:0,Germany/NW-RKI-I-099507/2021|EPI_ISL_1845305|2021-04-22:0)326458:1,(Germany/NW-RKI-I-156206/2021|EPI_ISL_2266681|2021-05-15:4,Germany/NW-RKI-I-134164/2021|EPI_ISL_2116380|2021-05-04:1,Germany/NW-RKI-I-105392/2021|EPI_ISL_1849994|2021-04-23:0,Germany/NW-RKI-I-105387/2021|EPI_ISL_1849989|2021-04-23:0,Germany/NW-RKI-I-130395/2021|EPI_ISL_2113452|2021-04-29:0,Germany/NW-RKI-I-131232/2021|EPI_ISL_2114230|2021-04-30:0)326459:1,Germany/NW-RKI-I-095482/2021|EPI_ISL_1729695|2021-04-20:0,Germany/NW-RKI-I-088263/2021|EPI_ISL_1724816|2021-04-14:0,Germany/NW-RKI-I-095465/2021|EPI_ISL_1729678|2021-04-20:0)326457:1,(Germany/NW-RKI-I-109426/2021|EPI_ISL_1853020|2021-04-27:1,Germany/NW-RKI-I-083054/2021|EPI_ISL_1720642|2021-04-13:0,Germany/NW-RKI-I-091743/2021|EPI_ISL_1726720|2021-04-01:0)326460:1,Germany/NW-RKI-I-090729/2021|EPI_ISL_1725787|2021-04-16:3,(((Germany/NW-RKI-I-106201/2021|EPI_ISL_1850512|2021-04-21:2,Germany/NW-RKI-I-087023/2021|EPI_ISL_1723849|2021-04-13:0,Germany/NW-RKI-I-086634/2021|EPI_ISL_1723484|2021-04-13:0,Germany/NW-RKI-I-099795/2021|EPI_ISL_1845574|2021-04-22:0)326463:1,((Germany/NW-RKI-I-145866/2021|EPI_ISL_2130081|2021-05-08:1,Germany/NW-RKI-I-131449/2021|EPI_ISL_2114426|2021-04-30:0)326465:1,Germany/NW-RKI-I-140277/2021|EPI_ISL_2124409|2021-05-06:1,Germany/NW-RKI-I-140556/2021|EPI_ISL_2124669|2021-05-06:1,(Germany/NW-RKI-I-101147/2021|EPI_ISL_1846700|2021-04-23:0,Germany/NW-RKI-I-128031/2021|EPI_ISL_2111643|2021-04-28:0)326466:1,Germany/NW-RKI-I-108034/2021|EPI_ISL_1851743|2021-04-24:0,Germany/NW-RKI-I-107954/2021|EPI_ISL_1851669|2021-04-24:0,Germany/NW-RKI-I-142458/2021|EPI_ISL_2126430|2021-05-07:0)326464:2,Germany/NW-RKI-I-156514/2021|EPI_ISL_2266954|2021-05-15:1,(Germany/NW-RKI-I-152630/2021|EPI_ISL_2263914|2021-05-12:0,(Germany/NW-RKI-I-140887/2021|EPI_ISL_2124976|2021-05-06:0,Germany/NW-RKI-I-146075/2021|EPI_ISL_2130272|2021-05-08:0)326468:1)326467:1,Germany/NW-RKI-I-095387/2021|EPI_ISL_1729610|2021-04-20:0,Germany/NW-RKI-I-131420/2021|EPI_ISL_2114401|2021-04-30:0,Germany/NW-RKI-I-131279/2021|EPI_ISL_2114276|2021-04-30:0,Germany/NW-RKI-I-135571/2021|EPI_ISL_2118239|2021-05-04:0)326462:1,Germany/NW-RKI-I-104913/2021|EPI_ISL_1849436|2021-04-22:0,Germany/NW-RKI-I-127949/2021|EPI_ISL_2111565|2021-04-21:0,Germany/BE-RKI-I-123434/2021|EPI_ISL_2108451|2021-04-20:0,Germany/NW-RKI-I-133425/2021|EPI_ISL_2115733|2021-04-24:0)326461:2,(Germany/NW-RKI-I-131031/2021|EPI_ISL_2114044|2021-04-30:0,Germany/NW-RKI-I-128236/2021|EPI_ISL_2111831|2021-04-28:1)326469:1,(Germany/NW-RKI-I-144866/2021|EPI_ISL_2129165|2021-05-07:0,Germany/NW-RKI-I-134912/2021|EPI_ISL_2117080|2021-05-04:3)326470:1,Germany/NW-RKI-I-149636/2021|EPI_ISL_2261309|2021-05-02:5,(Germany/NW-RKI-I-075989/2021|EPI_ISL_1641742|2021-04-08:0,Germany/NW-RKI-I-072753/2021|EPI_ISL_1639530|2021-03-26:0)326471:1,(Germany/NW-RKI-I-134277/2021|EPI_ISL_2116485|2021-05-04:0,Germany/NW-RKI-I-140456/2021|EPI_ISL_2124572|2021-05-05:0,Germany/NW-RKI-I-140825/2021|EPI_ISL_2124916|2021-05-06:0)326472:1,(Germany/NW-RKI-I-149350/2021|EPI_ISL_2261038|2021-05-08:0,Germany/NW-RKI-I-149314/2021|EPI_ISL_2261003|2021-05-08:0)326473:1,Germany/NW-RKI-I-087057/2021|EPI_ISL_1723879|2021-04-13:0,Germany/NW-RKI-I-156707/2021|EPI_ISL_2267135|2021-05-18:0,Germany/NW-RKI-I-095567/2021|EPI_ISL_1729777|2021-03-29:0,Germany/NW-RKI-I-090718/2021|EPI_ISL_1725777|2021-04-16:0,Germany/un-RKI-I-105080/2021|EPI_ISL_1849607|2021-03-30:0,Germany/NW-RKI-I-140383/2021|EPI_ISL_2124508|2021-05-06:0,Germany/NW-RKI-I-134303/2021|EPI_ISL_2116510|2021-05-04:0,Germany/NW-RKI-I-134284/2021|EPI_ISL_2116491|2021-05-04:0,Germany/NW-RKI-I-140839/2021|EPI_ISL_2124930|2021-05-06:0)326455:1)326454:3,Germany/NW-RKI-I-078552/2021|EPI_ISL_1643799|2021-04-08:2,Germany/NW-RKI-I-067172/2021|EPI_ISL_1571963|2021-04-01:0,Germany/NW-RKI-I-077837/2021|EPI_ISL_1643405|2021-04-07:0)326452:2,(Germany/NW-RKI-I-057172/2021|EPI_ISL_1440875|2021-03-16:2,Germany/NW-RKI-I-054059/2021|EPI_ISL_1437603|2021-03-11:1,Germany/NW-RKI-I-056363/2021|EPI_ISL_1439978|2021-03-15:1,Germany/NW-RKI-I-060333/2021|EPI_ISL_1565853|2021-03-18:2,Germany/RP-RKI-I-061026/2021|EPI_ISL_1566523|2021-03-26:1,Germany/NI-RKI-I-068639/2021|EPI_ISL_1573046|2021-03-31:1,(Germany/NW-RKI-I-067352/2021|EPI_ISL_1572132|2021-03-30:1,Germany/NW-RKI-I-058211/2021|EPI_ISL_1441987|2021-03-16:0,Germany/NW-RKI-I-081350/2021|EPI_ISL_1645944|2021-03-25:0)326475:1,Germany/NW-RKI-I-067259/2021|EPI_ISL_1572045|2021-03-23:1,((Germany/NW-RKI-I-087032/2021|EPI_ISL_1723857|2021-04-13:0,Germany/NW-RKI-I-081526/2021|EPI_ISL_1646278|2021-03-25:0)326477:1,Germany/NW-RKI-I-060766/2021|EPI_ISL_1566266|2021-03-17:0,Germany/NW-RKI-I-085921/2021|EPI_ISL_1722866|2021-03-26:0,Germany/NW-RKI-I-084682/2021|EPI_ISL_1722028|2021-04-08:0,Germany/NW-RKI-I-068040/2021|EPI_ISL_1572466|2021-03-17:0,Germany/NW-RKI-I-060360/2021|EPI_ISL_1565878|2021-03-18:0)326476:1,Germany/NW-RKI-I-060381/2021|EPI_ISL_1565899|2021-03-18:1,Germany/NW-RKI-I-067267/2021|EPI_ISL_1572053|2021-03-20:1,Germany/RP-RKI-I-061011/2021|EPI_ISL_1566509|2021-03-25:1,Germany/NW-RKI-I-081803/2021|EPI_ISL_1646829|2021-03-25:2,Germany/NW-RKI-I-075684/2021|EPI_ISL_1641461|2021-04-08:1,(Germany/NW-RKI-I-083007/2021|EPI_ISL_1720599|2021-04-13:2,((Germany/NW-RKI-I-107925/2021|EPI_ISL_1851640|2021-04-24:2,Germany/NW-RKI-I-142572/2021|EPI_ISL_2126655|2021-05-07:1,Germany/NW-RKI-I-099624/2021|EPI_ISL_1845414|2021-04-22:0,Germany/NW-RKI-I-156643/2021|EPI_ISL_2267074|2021-05-15:0,Germany/NW-RKI-I-156735/2021|EPI_ISL_2267162|2021-05-18:0,Germany/NW-RKI-I-128148/2021|EPI_ISL_2111749|2021-04-26:0,Germany/NW-RKI-I-142598/2021|EPI_ISL_2126701|2021-05-07:0,Germany/NW-RKI-I-146171/2021|EPI_ISL_2130363|2021-05-11:0)326480:4,Germany/NW-RKI-I-107511/2021|EPI_ISL_1851276|2021-04-13:1,Germany/NW-RKI-I-140594/2021|EPI_ISL_2124701|2021-05-06:1,Germany/NW-RKI-I-149304/2021|EPI_ISL_2260994|2021-05-11:2,(Germany/NW-RKI-I-155436/2021|EPI_ISL_2265982|2021-05-15:1,(Germany/NW-RKI-I-153318/2021|EPI_ISL_2264574|2021-05-07:2,Germany/NW-RKI-I-144676/2021|EPI_ISL_2128991|2021-05-06:0)326482:1)326481:1,Germany/NW-RKI-I-156152/2021|EPI_ISL_2266632|2021-05-12:3,Germany/NW-RKI-I-148393/2021|EPI_ISL_2260179|2021-05-03:1,Germany/NW-RKI-I-130936/2021|EPI_ISL_2113953|2021-04-30:1,(Germany/NW-RKI-I-149468/2021|EPI_ISL_2261151|2021-05-02:0,Germany/NW-RKI-I-142504/2021|EPI_ISL_2126521|2021-05-07:0,Germany/NW-RKI-I-156358/2021|EPI_ISL_2266812|2021-05-15:0)326483:2,Germany/NW-RKI-I-104980/2021|EPI_ISL_1849487|2021-04-24:0,Germany/NW-RKI-I-109168/2021|EPI_ISL_1852780|2021-04-24:0,Germany/NW-RKI-I-149413/2021|EPI_ISL_2261098|2021-04-20:0,Germany/NW-RKI-I-106040/2021|EPI_ISL_1850340|2021-04-20:0,Germany/NW-RKI-I-132889/2021|EPI_ISL_2115286|2021-04-28:0,Germany/NW-RKI-I-133092/2021|EPI_ISL_2115449|2021-04-29:0,Germany/NW-RKI-I-127020/2021|EPI_ISL_2111202|2021-04-27:0,Germany/MV-RKI-I-123592/2021|EPI_ISL_2108596|2021-04-16:0,Germany/NW-RKI-I-133133/2021|EPI_ISL_2115489|2021-04-27:0,Germany/NW-RKI-I-129811/2021|EPI_ISL_2112930|2021-05-03:0)326479:2,Germany/NW-RKI-I-145901/2021|EPI_ISL_2130114|2021-05-11:2,(Germany/NW-RKI-I-060370/2021|EPI_ISL_1565888|2021-03-18:0,Germany/NW-RKI-I-082306/2021|EPI_ISL_1719957|2021-03-18:0,Germany/NW-RKI-I-095524/2021|EPI_ISL_1729736|2021-03-29:0,Germany/NW-RKI-I-060311/2021|EPI_ISL_1565833|2021-03-19:0,Germany/NW-RKI-I-060364/2021|EPI_ISL_1565882|2021-03-18:0,Germany/un-RKI-I-105056/2021|EPI_ISL_1849579|2021-03-30:0)326484:1,(Germany/NW-RKI-I-091270/2021|EPI_ISL_1726275|2021-04-16:0,Germany/NW-RKI-I-080129/2021|EPI_ISL_1644827|2021-04-10:0,Germany/NW-RKI-I-094111/2021|EPI_ISL_1728440|2021-04-20:0,Germany/NW-RKI-I-101151/2021|EPI_ISL_1846704|2021-04-23:0)326485:1,Germany/NW-RKI-I-081657/2021|EPI_ISL_1646546|2021-03-28:0,Germany/NW-RKI-I-082296/2021|EPI_ISL_1719948|2021-03-18:0,Germany/NW-RKI-I-090840/2021|EPI_ISL_1725885|2021-04-16:0,Germany/NW-RKI-I-086562/2021|EPI_ISL_1723420|2021-04-13:0,Germany/NW-RKI-I-093306/2021|EPI_ISL_1727695|2021-04-16:0,Germany/NW-RKI-I-091423/2021|EPI_ISL_1726419|2021-04-16:0,Germany/NW-RKI-I-095228/2021|EPI_ISL_1729464|2021-04-20:0,Germany/NW-RKI-I-072745/2021|EPI_ISL_1639523|2021-03-26:0,Germany/NW-RKI-I-081375/2021|EPI_ISL_1645995|2021-03-25:0,Germany/NW-RKI-I-080067/2021|EPI_ISL_1644768|2021-04-10:0,Germany/NW-RKI-I-075907/2021|EPI_ISL_1641665|2021-04-08:0,Germany/NW-RKI-I-105038/2021|EPI_ISL_1849550|2021-04-01:0,Germany/NW-RKI-I-109221/2021|EPI_ISL_1852826|2021-04-24:0)326478:1,(Germany/NW-RKI-I-090613/2021|EPI_ISL_1725680|2021-04-16:1,Germany/NW-RKI-I-075796/2021|EPI_ISL_1641564|2021-04-09:0,Germany/NW-RKI-I-095342/2021|EPI_ISL_1729566|2021-04-20:0,Germany/NW-RKI-I-093368/2021|EPI_ISL_1727755|2021-04-16:0,Germany/NW-RKI-I-090725/2021|EPI_ISL_1725783|2021-04-16:0,Germany/NW-RKI-I-082700/2021|EPI_ISL_1720325|2021-04-10:0,Germany/NW-RKI-I-060388/2021|EPI_ISL_1565906|2021-03-18:0,Germany/NW-RKI-I-076086/2021|EPI_ISL_1641835|2021-04-09:0)326486:1,Germany/NW-RKI-I-075997/2021|EPI_ISL_1641749|2021-04-09:1,Germany/NW-RKI-I-081549/2021|EPI_ISL_1646322|2021-03-25:1,((Germany/NW-RKI-I-086550/2021|EPI_ISL_1723408|2021-04-13:0,Germany/NW-RKI-I-093539/2021|EPI_ISL_1727907|2021-04-16:0)326488:1,(Germany/NW-RKI-I-083125/2021|EPI_ISL_1720709|2021-04-13:0,Germany/NW-RKI-I-076011/2021|EPI_ISL_1641763|2021-04-09:0)326489:1,(Germany/NW-RKI-I-076100/2021|EPI_ISL_1641845|2021-04-08:0,Germany/NW-RKI-I-135899/2021|EPI_ISL_2119067|2021-04-01:0)326490:1,Germany/NW-RKI-I-076537/2021|EPI_ISL_1642261|2021-03-23:0,Germany/NW-RKI-I-093555/2021|EPI_ISL_1727922|2021-04-16:0,Germany/NW-RKI-I-086668/2021|EPI_ISL_1723517|2021-04-13:0)326487:1,Germany/NW-RKI-I-076122/2021|EPI_ISL_1641866|2021-03-24:1,((Germany/NW-RKI-I-083132/2021|EPI_ISL_1720716|2021-04-13:1,Germany/NW-RKI-I-083151/2021|EPI_ISL_1720734|2021-04-13:0,Germany/NW-RKI-I-093790/2021|EPI_ISL_1728143|2021-04-17:0,Germany/NW-RKI-I-083091/2021|EPI_ISL_1720677|2021-04-13:0,Germany/NW-RKI-I-086891/2021|EPI_ISL_1723727|2021-04-14:0,Germany/NW-RKI-I-098968/2021|EPI_ISL_1844823|2021-04-20:0)326492:1,Germany/NW-RKI-I-142626/2021|EPI_ISL_2126752|2021-05-07:1,Germany/NW-RKI-I-076092/2021|EPI_ISL_1641840|2021-04-09:0,Germany/NW-RKI-I-083128/2021|EPI_ISL_1720712|2021-04-13:0,Germany/NW-RKI-I-063556/2021|EPI_ISL_1568764|2021-03-22:0)326491:1,(Germany/NW-RKI-I-076195/2021|EPI_ISL_1641937|2021-03-23:1,Germany/NW-RKI-I-076257/2021|EPI_ISL_1641996|2021-03-23:1,Germany/NW-RKI-I-091469/2021|EPI_ISL_1726463|2021-04-16:2,Germany/NW-RKI-I-093944/2021|EPI_ISL_1728284|2021-04-17:1,Germany/NW-RKI-I-093921/2021|EPI_ISL_1728261|2021-04-17:1,Germany/NW-RKI-I-086919/2021|EPI_ISL_1723755|2021-04-13:4,Germany/NW-RKI-I-093662/2021|EPI_ISL_1728023|2021-04-17:1,Germany/NW-RKI-I-094560/2021|EPI_ISL_1728860|2021-03-30:1,Germany/NW-RKI-I-094460/2021|EPI_ISL_1728766|2021-03-29:1,Germany/NW-RKI-I-094347/2021|EPI_ISL_1728658|2021-03-29:1,Germany/NW-RKI-I-082558/2021|EPI_ISL_1720197|2021-04-10:1,(Germany/NW-RKI-I-105066/2021|EPI_ISL_1849592|2021-04-02:2,Germany/NW-RKI-I-081741/2021|EPI_ISL_1646708|2021-03-26:0)326494:1,Germany/un-RKI-I-147194/2021|EPI_ISL_2130893|2021-04-30:1,Germany/NW-RKI-I-145991/2021|EPI_ISL_2130194|2021-05-11:1,(Germany/NW-RKI-I-094388/2021|EPI_ISL_1728699|2021-03-29:0,Germany/NW-RKI-I-093801/2021|EPI_ISL_1728152|2021-04-17:0,Germany/NW-RKI-I-091526/2021|EPI_ISL_1726518|2021-04-01:0)326495:1,(Germany/NW-RKI-I-100883/2021|EPI_ISL_1846454|2021-04-23:0,Germany/NW-RKI-I-087283/2021|EPI_ISL_1724079|2021-04-13:0)326496:1,(Germany/NW-RKI-I-131295/2021|EPI_ISL_2114289|2021-04-30:0,Germany/NW-RKI-I-134398/2021|EPI_ISL_2116599|2021-05-04:0)326497:1,(Germany/un-RKI-I-147302/2021|EPI_ISL_2130995|2021-05-05:0,Germany/un-RKI-I-135934/2021|EPI_ISL_2119143|2021-04-22:0)326498:1,Germany/NW-RKI-I-076409/2021|EPI_ISL_1642137|2021-03-23:0,Germany/HE-RKI-I-148220/2021|EPI_ISL_2260016|2021-04-30:0,Germany/NW-RKI-I-094401/2021|EPI_ISL_1728712|2021-03-30:0,Germany/NW-RKI-I-094397/2021|EPI_ISL_1728708|2021-03-30:0,Germany/NW-RKI-I-095392/2021|EPI_ISL_1729615|2021-04-20:0,Germany/NW-RKI-I-091799/2021|EPI_ISL_1726775|2021-04-01:0,Germany/NW-RKI-I-086672/2021|EPI_ISL_1723521|2021-04-13:0,Germany/NW-RKI-I-087016/2021|EPI_ISL_1723843|2021-04-13:0,Germany/NW-RKI-I-082751/2021|EPI_ISL_1720369|2021-04-10:0,Germany/NW-RKI-I-076411/2021|EPI_ISL_1642139|2021-03-23:0,Germany/NW-RKI-I-073034/2021|EPI_ISL_1639798|2021-03-24:0,Germany/NW-RKI-I-081737/2021|EPI_ISL_1646699|2021-03-25:0,Germany/NW-RKI-I-081730/2021|EPI_ISL_1646687|2021-03-25:0,Germany/NW-RKI-I-081630/2021|EPI_ISL_1646487|2021-03-25:0,Germany/NW-RKI-I-081601/2021|EPI_ISL_1646424|2021-03-26:0,Germany/NW-RKI-I-073079/2021|EPI_ISL_1639841|2021-03-24:0,Germany/NW-RKI-I-072749/2021|EPI_ISL_1639526|2021-03-26:0,Germany/NW-RKI-I-076283/2021|EPI_ISL_1642020|2021-03-23:0,Germany/NW-RKI-I-076243/2021|EPI_ISL_1641982|2021-03-23:0,Germany/NW-RKI-I-076239/2021|EPI_ISL_1641978|2021-03-23:0,Germany/NW-RKI-I-081473/2021|EPI_ISL_1646175|2021-03-26:0,Germany/NW-RKI-I-080088/2021|EPI_ISL_1644786|2021-04-10:0,Germany/NW-RKI-I-131838/2021|EPI_ISL_2114794|2021-04-01:0,Germany/NW-RKI-I-131097/2021|EPI_ISL_2114106|2021-04-30:0)326493:1,Germany/NW-RKI-I-060315/2021|EPI_ISL_1565837|2021-03-18:1,Germany/NW-RKI-I-078550/2021|EPI_ISL_1643797|2021-04-08:1,Germany/NW-RKI-I-095371/2021|EPI_ISL_1729595|2021-04-20:1,(((Germany/NW-RKI-I-142482/2021|EPI_ISL_2126476|2021-05-07:1,Germany/NW-RKI-I-130820/2021|EPI_ISL_2113850|2021-04-29:1,Germany/NW-RKI-I-135618/2021|EPI_ISL_2118313|2021-05-04:1,Germany/NW-RKI-I-134186/2021|EPI_ISL_2116398|2021-05-04:0,Germany/NW-RKI-I-134351/2021|EPI_ISL_2116556|2021-05-04:0,Germany/NW-RKI-I-135574/2021|EPI_ISL_2118248|2021-05-04:0)326501:1,(Germany/NW-RKI-I-104226/2021|EPI_ISL_1848756|2021-04-23:0,Germany/NW-RKI-I-094277/2021|EPI_ISL_1728589|2021-04-20:0,Germany/NW-RKI-I-109079/2021|EPI_ISL_1852697|2021-04-27:0)326502:2,Germany/NW-RKI-I-087030/2021|EPI_ISL_1723855|2021-04-14:0,Germany/NW-RKI-I-099608/2021|EPI_ISL_1845400|2021-04-22:0,Germany/NW-RKI-I-130830/2021|EPI_ISL_2113860|2021-04-29:0,Germany/NW-RKI-I-131161/2021|EPI_ISL_2114167|2021-04-30:0)326500:1,Germany/NW-RKI-I-109324/2021|EPI_ISL_1852920|2021-04-27:1,(Germany/NW-RKI-I-093714/2021|EPI_ISL_1728074|2021-04-17:0,(Germany/NW-RKI-I-109190/2021|EPI_ISL_1852800|2021-04-27:0,Germany/NW-RKI-I-131333/2021|EPI_ISL_2114320|2021-04-30:0)326504:2)326503:2,Germany/NW-RKI-I-088275/2021|EPI_ISL_1724827|2021-04-14:0,Germany/NW-RKI-I-076002/2021|EPI_ISL_1641754|2021-04-09:0,Germany/NW-RKI-I-093730/2021|EPI_ISL_1728090|2021-04-17:0,Germany/NW-RKI-I-087206/2021|EPI_ISL_1724010|2021-04-14:0)326499:1,Germany/NW-RKI-I-094311/2021|EPI_ISL_1728623|2021-03-29:1,(Germany/NW-RKI-I-075678/2021|EPI_ISL_1641455|2021-04-08:0,(Germany/NW-RKI-I-093492/2021|EPI_ISL_1727865|2021-04-16:0,Germany/NW-RKI-I-082357/2021|EPI_ISL_1720007|2021-03-27:0,Germany/NW-RKI-I-093839/2021|EPI_ISL_1728189|2021-04-16:0,Germany/NW-RKI-I-083059/2021|EPI_ISL_1720646|2021-04-13:0,Germany/NW-RKI-I-122702/2021|EPI_ISL_2108247|2021-04-03:0)326506:1)326505:2,Germany/NW-RKI-I-093890/2021|EPI_ISL_1728235|2021-04-17:2,(Germany/NW-RKI-I-091170/2021|EPI_ISL_1726182|2021-04-16:2,Germany/NW-RKI-I-086553/2021|EPI_ISL_1723411|2021-04-13:0,Germany/NW-RKI-I-086498/2021|EPI_ISL_1723360|2021-04-13:0,Germany/NW-RKI-I-091413/2021|EPI_ISL_1726410|2021-04-16:0,Germany/NW-RKI-I-082950/2021|EPI_ISL_1720546|2021-04-13:0,Germany/NW-RKI-I-105121/2021|EPI_ISL_1849660|2021-04-01:0)326507:1,((Germany/NW-RKI-I-068548/2021|EPI_ISL_1572956|2021-03-29:1,Germany/NW-RKI-I-051639/2021|EPI_ISL_1434568|2021-03-16:0,Germany/NW-RKI-I-059646/2021|EPI_ISL_1564595|2021-03-22:0,Germany/NW-RKI-I-044283/2021|EPI_ISL_1351507|2021-03-12:0,Germany/NW-RKI-I-056016/2021|EPI_ISL_1439630|2021-03-22:0,Germany/NW-RKI-I-055592/2021|EPI_ISL_1439173|2021-03-20:0)326509:1,(Germany/NW-RKI-I-093798/2021|EPI_ISL_1728150|2021-04-17:0,Germany/NW-RKI-I-093886/2021|EPI_ISL_1728231|2021-04-17:0,Germany/NW-RKI-I-093624/2021|EPI_ISL_1727987|2021-04-17:0)326510:1)326508:1,(Germany/NW-RKI-I-093872/2021|EPI_ISL_1728217|2021-04-17:1,Germany/NW-RKI-I-099889/2021|EPI_ISL_1845660|2021-04-22:1,Germany/NW-RKI-I-093615/2021|EPI_ISL_1727978|2021-04-17:0,Germany/NW-RKI-I-109365/2021|EPI_ISL_1852958|2021-04-27:0,Germany/NW-RKI-I-105439/2021|EPI_ISL_1850048|2021-04-23:0,Germany/NW-RKI-I-134605/2021|EPI_ISL_2116790|2021-05-04:0,Germany/NW-RKI-I-130266/2021|EPI_ISL_2113333|2021-04-29:0)326511:3,Germany/NW-RKI-I-083694/2021|EPI_ISL_1721161|2021-04-02:2,Germany/RP-RKI-I-090674/2021|EPI_ISL_1725737|2021-04-15:1,Germany/NW-RKI-I-091258/2021|EPI_ISL_1726264|2021-04-16:2,Germany/NW-RKI-I-090790/2021|EPI_ISL_1725841|2021-04-16:1,Germany/NW-RKI-I-093324/2021|EPI_ISL_1727712|2021-04-16:2,(Germany/NW-RKI-I-108012/2021|EPI_ISL_1851723|2021-04-24:1,Germany/NW-RKI-I-094371/2021|EPI_ISL_1728682|2021-03-30:0,Germany/NW-RKI-I-095448/2021|EPI_ISL_1729663|2021-04-20:0,Germany/NW-RKI-I-083119/2021|EPI_ISL_1720703|2021-04-10:0)326512:1,Germany/NW-RKI-I-091447/2021|EPI_ISL_1726443|2021-04-16:1,Germany/NW-RKI-I-088326/2021|EPI_ISL_1724872|2021-04-14:1,(Germany/NW-RKI-I-082958/2021|EPI_ISL_1720553|2021-04-13:1,Germany/NW-RKI-I-075755/2021|EPI_ISL_1641525|2021-04-08:0,Germany/NW-RKI-I-083124/2021|EPI_ISL_1720708|2021-04-13:0)326513:4,Germany/NW-RKI-I-082922/2021|EPI_ISL_1720520|2021-04-13:1,Germany/NW-RKI-I-093834/2021|EPI_ISL_1728184|2021-04-17:2,(Germany/NW-RKI-I-093751/2021|EPI_ISL_1728109|2021-04-17:2,Germany/NW-RKI-I-083076/2021|EPI_ISL_1720662|2021-04-10:0)326514:1,(Germany/NW-RKI-I-099881/2021|EPI_ISL_1845653|2021-04-22:1,Germany/NW-RKI-I-086664/2021|EPI_ISL_1723513|2021-04-13:0,Germany/NW-RKI-I-087101/2021|EPI_ISL_1723915|2021-04-13:0,Germany/NW-RKI-I-099878/2021|EPI_ISL_1845651|2021-04-22:0)326515:1,Germany/NW-RKI-I-093744/2021|EPI_ISL_1728102|2021-04-16:1,(Germany/NW-RKI-I-094515/2021|EPI_ISL_1728818|2021-03-30:0,(Germany/NW-RKI-I-109404/2021|EPI_ISL_1852998|2021-04-24:4,Germany/NW-RKI-I-093534/2021|EPI_ISL_1727902|2021-04-16:0,Germany/NW-RKI-I-075472/2021|EPI_ISL_1641262|2021-04-08:0,Germany/NW-RKI-I-082897/2021|EPI_ISL_1720496|2021-04-13:0,Germany/NW-RKI-I-131243/2021|EPI_ISL_2114241|2021-04-30:0)326517:2)326516:1,Germany/SN-RKI-I-084272/2021|EPI_ISL_1721667|2021-03-31:1,Germany/NW-RKI-I-094358/2021|EPI_ISL_1728669|2021-03-29:1,Germany/NW-RKI-I-092829/2021|EPI_ISL_1727264|2021-04-15:1,Germany/NW-RKI-I-094339/2021|EPI_ISL_1728650|2021-03-29:2,(Germany/NW-RKI-I-090717/2021|EPI_ISL_1725776|2021-04-16:0,Germany/NW-RKI-I-079838/2021|EPI_ISL_1644556|2021-04-10:1,Germany/NW-RKI-I-109327/2021|EPI_ISL_1852923|2021-04-27:1)326518:1,((Germany/NW-RKI-I-152709/2021|EPI_ISL_2263985|2021-05-12:1,Germany/NW-RKI-I-152803/2021|EPI_ISL_2264070|2021-05-12:0,Germany/NW-RKI-I-152724/2021|EPI_ISL_2263997|2021-05-12:0,Germany/NW-RKI-I-099841/2021|EPI_ISL_1845616|2021-04-22:0,Germany/NW-RKI-I-134770/2021|EPI_ISL_2116946|2021-05-04:0,Germany/NW-RKI-I-134695/2021|EPI_ISL_2116875|2021-05-01:0)326520:1,Germany/NW-RKI-I-094214/2021|EPI_ISL_1728534|2021-04-20:0,Germany/NW-RKI-I-152685/2021|EPI_ISL_2263965|2021-05-12:0)326519:1,(Germany/NW-RKI-I-099935/2021|EPI_ISL_1845702|2021-04-22:1,(Germany/NW-RKI-I-109323/2021|EPI_ISL_1852919|2021-04-24:0,Germany/NW-RKI-I-130845/2021|EPI_ISL_2113875|2021-04-29:1)326522:1,(Germany/NW-RKI-I-099713/2021|EPI_ISL_1845497|2021-04-22:0,Germany/NW-RKI-I-130280/2021|EPI_ISL_2113345|2021-04-29:0)326523:1,Germany/NW-RKI-I-100895/2021|EPI_ISL_1846465|2021-04-23:0,Germany/NW-RKI-I-099423/2021|EPI_ISL_1845227|2021-04-22:0,Germany/NW-RKI-I-099943/2021|EPI_ISL_1845709|2021-04-22:0,Germany/NW-RKI-I-099802/2021|EPI_ISL_1845581|2021-04-22:0,Germany/NW-RKI-I-109080/2021|EPI_ISL_1852698|2021-04-27:0,Germany/NW-RKI-I-099779/2021|EPI_ISL_1845559|2021-04-22:0,Germany/NW-RKI-I-101062/2021|EPI_ISL_1846619|2021-04-23:0,Germany/NW-RKI-I-099498/2021|EPI_ISL_1845296|2021-04-22:0,Germany/NW-RKI-I-134823/2021|EPI_ISL_2116993|2021-05-01:0,Germany/NW-RKI-I-131408/2021|EPI_ISL_2114391|2021-04-30:0,Germany/NW-RKI-I-131192/2021|EPI_ISL_2114195|2021-04-30:0)326521:1,Germany/NW-RKI-I-101170/2021|EPI_ISL_1846723|2021-04-23:3,Germany/NW-RKI-I-101132/2021|EPI_ISL_1846685|2021-04-23:1,Germany/NW-RKI-I-099639/2021|EPI_ISL_1845428|2021-04-22:1,Germany/NW-RKI-I-109382/2021|EPI_ISL_1852975|2021-04-24:2,Germany/SN-RKI-I-103996/2021|EPI_ISL_1848559|2021-04-16:1,Germany/NW-RKI-I-099927/2021|EPI_ISL_1845695|2021-04-22:1,((Germany/un-RKI-I-144352/2021|EPI_ISL_2128690|2021-03-30:3,Germany/BW-RKI-I-157169/2021|EPI_ISL_2267560|2021-05-13:1,Germany/un-RKI-I-144340/2021|EPI_ISL_2128678|2021-05-01:0,Germany/un-RKI-I-144529/2021|EPI_ISL_2128856|2021-05-01:0,Germany/un-RKI-I-144345/2021|EPI_ISL_2128683|2021-05-01:0,Germany/un-RKI-I-144625/2021|EPI_ISL_2128947|2021-03-30:0)326525:1,Germany/RP-RKI-I-131636/2021|EPI_ISL_2114598|2021-04-20:1,Germany/un-RKI-I-143255/2021|EPI_ISL_2127891|2021-04-21:0,Germany/un-RKI-I-143192/2021|EPI_ISL_2127762|2021-04-27:0,Germany/SN-RKI-I-124315/2021|EPI_ISL_2109215|2021-04-17:0,Germany/un-RKI-I-143211/2021|EPI_ISL_2127806|2021-04-27:0,Germany/un-RKI-I-135949/2021|EPI_ISL_2119182|2021-04-22:0,Germany/RP-RKI-I-131924/2021|EPI_ISL_2114874|2021-04-15:0,Germany/RP-RKI-I-131919/2021|EPI_ISL_2114869|2021-04-15:0,Germany/RP-RKI-I-131696/2021|EPI_ISL_2114657|2021-04-16:0)326524:1,Germany/NW-RKI-I-146013/2021|EPI_ISL_2130216|2021-05-08:3,Germany/NW-RKI-I-140333/2021|EPI_ISL_2124459|2021-05-06:2,((Germany/NW-RKI-I-157469/2021|EPI_ISL_2267832|2021-05-18:0,Germany/NW-RKI-I-156696/2021|EPI_ISL_2267125|2021-05-18:0,Germany/NW-RKI-I-157461/2021|EPI_ISL_2267824|2021-05-18:0,Germany/NW-RKI-I-157375/2021|EPI_ISL_2267750|2021-05-18:0,Germany/NW-RKI-I-157497/2021|EPI_ISL_2267858|2021-05-18:0)326527:1,Germany/NW-RKI-I-142603/2021|EPI_ISL_2126710|2021-05-07:0,Germany/NW-RKI-I-157287/2021|EPI_ISL_2267667|2021-05-18:0,Germany/NW-RKI-I-157479/2021|EPI_ISL_2267841|2021-05-18:0,Germany/NW-RKI-I-156383/2021|EPI_ISL_2266837|2021-05-18:0,Germany/NW-RKI-I-152664/2021|EPI_ISL_2263946|2021-05-12:0,Germany/NW-RKI-I-152686/2021|EPI_ISL_2263966|2021-05-12:0,Germany/NW-RKI-I-152680/2021|EPI_ISL_2263960|2021-05-12:0,Germany/NW-RKI-I-152821/2021|EPI_ISL_2264087|2021-05-12:0,Germany/NW-RKI-I-146004/2021|EPI_ISL_2130207|2021-05-11:0,Germany/NW-RKI-I-146355/2021|EPI_ISL_2130536|2021-05-11:0,Germany/NW-RKI-I-145972/2021|EPI_ISL_2130175|2021-05-11:0)326526:1,(Germany/HH-RKI-I-124899/2021|EPI_ISL_2109749|2021-04-23:1,(Germany/HH-RKI-I-148999/2021|EPI_ISL_2260724|2021-05-05:0,Germany/HH-RKI-I-141692/2021|EPI_ISL_2125336|2021-04-30:0)326529:1)326528:1,(Germany/NW-RKI-I-146115/2021|EPI_ISL_2130310|2021-05-07:0,(Germany/NW-RKI-I-146053/2021|EPI_ISL_2130252|2021-05-08:0,(Germany/NW-RKI-I-142695/2021|EPI_ISL_2126887|2021-05-07:0,Germany/NW-RKI-I-135083/2021|EPI_ISL_2117252|2021-05-01:0)326532:1)326531:1)326530:2,(Germany/NW-RKI-I-149749/2021|EPI_ISL_2261415|2021-05-03:4,Germany/NW-RKI-I-105449/2021|EPI_ISL_1850060|2021-04-23:0)326533:2,Germany/NW-RKI-I-156287/2021|EPI_ISL_2266752|2021-05-15:2,Germany/NW-RKI-I-130326/2021|EPI_ISL_2113389|2021-04-29:1,Germany/NW-RKI-I-130441/2021|EPI_ISL_2113496|2021-04-29:1,(Germany/RP-RKI-I-075662/2021|EPI_ISL_1641439|2021-04-05:0,Germany/RP-RKI-I-061012/2021|EPI_ISL_1566510|2021-03-27:0)326534:1,(Germany/NW-RKI-I-075537/2021|EPI_ISL_1641320|2021-04-08:0,Germany/NW-RKI-I-081729/2021|EPI_ISL_1646685|2021-03-25:0)326535:1,(Germany/NW-RKI-I-082325/2021|EPI_ISL_1719976|2021-03-29:0,Germany/NW-RKI-I-067989/2021|EPI_ISL_1572359|2021-03-20:0)326536:1,(Germany/NW-RKI-I-086509/2021|EPI_ISL_1723369|2021-04-13:0,Germany/NW-RKI-I-087403/2021|EPI_ISL_1724186|2021-04-13:0,Germany/NW-RKI-I-128006/2021|EPI_ISL_2111619|2021-04-28:0)326537:1,(Germany/un-RKI-I-095742/2021|EPI_ISL_1729945|2021-03-29:0,Germany/un-RKI-I-072778/2021|EPI_ISL_1639554|2021-03-22:0,Germany/un-RKI-I-105092/2021|EPI_ISL_1849622|2021-03-30:0)326538:1,(Germany/NW-RKI-I-095328/2021|EPI_ISL_1729555|2021-04-20:0,Germany/NW-RKI-I-075503/2021|EPI_ISL_1641289|2021-04-08:0)326539:1,(Germany/NW-RKI-I-090740/2021|EPI_ISL_1725797|2021-04-16:0,Germany/NW-RKI-I-075934/2021|EPI_ISL_1641691|2021-04-09:0,Germany/NW-RKI-I-090675/2021|EPI_ISL_1725738|2021-04-16:0,Germany/NW-RKI-I-109484/2021|EPI_ISL_1853076|2021-04-27:0,Germany/NW-RKI-I-109393/2021|EPI_ISL_1852986|2021-04-27:0,Germany/NW-RKI-I-108995/2021|EPI_ISL_1852623|2021-04-27:0)326540:1,(Germany/NW-RKI-I-090636/2021|EPI_ISL_1725701|2021-04-16:0,Germany/RP-RKI-I-093612/2021|EPI_ISL_1727975|2021-04-16:0,Germany/NW-RKI-I-090808/2021|EPI_ISL_1725855|2021-04-16:0,Germany/SN-RKI-I-097134/2021|EPI_ISL_1843502|2021-04-08:0)326541:4,(Germany/NW-RKI-I-093663/2021|EPI_ISL_1728024|2021-04-17:0,Germany/NW-RKI-I-080121/2021|EPI_ISL_1644819|2021-04-10:0)326542:2,(Germany/NW-RKI-I-082662/2021|EPI_ISL_1720289|2021-04-10:0,Germany/NW-RKI-I-093915/2021|EPI_ISL_1728255|2021-04-17:0)326543:1,(Germany/NW-RKI-I-095763/2021|EPI_ISL_1729966|2021-03-29:0,Germany/NW-RKI-I-080119/2021|EPI_ISL_1644817|2021-04-10:0)326544:1,(Germany/NW-RKI-I-090906/2021|EPI_ISL_1725945|2021-04-16:0,Germany/NW-RKI-I-076065/2021|EPI_ISL_1641814|2021-04-09:0)326545:1,(Germany/NW-RKI-I-086893/2021|EPI_ISL_1723729|2021-04-13:0,Germany/NW-RKI-I-075666/2021|EPI_ISL_1641443|2021-04-08:0)326546:1,(Germany/NW-RKI-I-099554/2021|EPI_ISL_1845349|2021-04-22:0,Germany/NW-RKI-I-090833/2021|EPI_ISL_1725878|2021-04-16:0)326547:1,(Germany/NW-RKI-I-090761/2021|EPI_ISL_1725817|2021-04-16:0,Germany/NW-RKI-I-131231/2021|EPI_ISL_2114229|2021-04-30:0)326548:1,(Germany/NW-RKI-I-128477/2021|EPI_ISL_2112057|2021-04-28:0,Germany/RP-RKI-I-140778/2021|EPI_ISL_2124874|2021-05-06:0)326549:3,(Germany/NW-RKI-I-142668/2021|EPI_ISL_2126836|2021-05-07:0,Germany/NW-RKI-I-095325/2021|EPI_ISL_1729552|2021-04-20:0)326550:1,(Germany/un-RKI-I-143168/2021|EPI_ISL_2127715|2021-04-23:0,Germany/un-RKI-I-143288/2021|EPI_ISL_2127953|2021-04-27:0,Germany/un-RKI-I-143444/2021|EPI_ISL_2128293|2021-04-26:0,Germany/un-RKI-I-143352/2021|EPI_ISL_2128096|2021-04-27:0,Germany/un-RKI-I-136032/2021|EPI_ISL_2119369|2021-04-18:0)326551:2,Germany/RP-RKI-I-054224/2021|EPI_ISL_1437793|2021-03-19:0,Germany/NW-RKI-I-156407/2021|EPI_ISL_2266857|2021-05-18:0,Germany/NW-RKI-I-156787/2021|EPI_ISL_2267211|2021-05-18:0,Germany/NW-HHU-5198/2021|EPI_ISL_1991998|2021-04-22:0,Germany/NW-HHU-5199/2021|EPI_ISL_1991999|2021-04-22:0,Germany/NW-HHU-5176/2021|EPI_ISL_1991977|2021-04-22:0,Germany/NW-HHU-5175/2021|EPI_ISL_1991976|2021-04-22:0,Germany/NW-RKI-I-086782/2021|EPI_ISL_1723628|2021-04-13:0,Germany/NW-RKI-I-082345/2021|EPI_ISL_1719996|2021-03-29:0,Germany/NW-RKI-I-086506/2021|EPI_ISL_1723367|2021-04-13:0,Germany/NW-RKI-I-082291/2021|EPI_ISL_1719943|2021-03-18:0,Germany/NW-RKI-I-086761/2021|EPI_ISL_1723607|2021-04-13:0,Germany/NW-RKI-I-091463/2021|EPI_ISL_1726457|2021-04-16:0,Germany/NW-RKI-I-091461/2021|EPI_ISL_1726455|2021-04-16:0,Germany/NW-RKI-I-094318/2021|EPI_ISL_1728629|2021-03-30:0,Germany/NW-RKI-I-082502/2021|EPI_ISL_1720144|2021-03-29:0,Germany/NW-RKI-I-094250/2021|EPI_ISL_1728565|2021-04-20:0,Germany/NW-RKI-I-093635/2021|EPI_ISL_1727998|2021-04-17:0,Germany/NW-RKI-I-085978/2021|EPI_ISL_1722920|2021-03-26:0,Germany/NW-RKI-I-094204/2021|EPI_ISL_1728524|2021-04-20:0,Germany/NW-RKI-I-093288/2021|EPI_ISL_1727678|2021-04-16:0,Germany/NW-RKI-I-094193/2021|EPI_ISL_1728514|2021-04-20:0,Germany/NW-RKI-I-086603/2021|EPI_ISL_1723457|2021-04-13:0,Germany/NW-RKI-I-094394/2021|EPI_ISL_1728705|2021-03-30:0,Germany/RP-RKI-I-093677/2021|EPI_ISL_1728038|2021-04-16:0,Germany/NW-RKI-I-095695/2021|EPI_ISL_1729902|2021-03-22:0,Germany/NW-RKI-I-090649/2021|EPI_ISL_1725713|2021-04-16:0,Germany/NW-RKI-I-085937/2021|EPI_ISL_1722882|2021-03-26:0,Germany/NW-RKI-I-091256/2021|EPI_ISL_1726262|2021-04-16:0,Germany/NW-RKI-I-090596/2021|EPI_ISL_1725665|2021-04-16:0,Germany/NW-RKI-I-091816/2021|EPI_ISL_1726790|2021-04-14:0,Germany/NW-RKI-I-093397/2021|EPI_ISL_1727778|2021-04-16:0,Germany/NW-RKI-I-094487/2021|EPI_ISL_1728792|2021-03-29:0,Germany/NW-RKI-I-093348/2021|EPI_ISL_1727735|2021-04-16:0,Germany/NW-RKI-I-093326/2021|EPI_ISL_1727714|2021-04-16:0,Germany/NW-RKI-I-094362/2021|EPI_ISL_1728673|2021-03-30:0,Germany/NW-RKI-I-087160/2021|EPI_ISL_1723969|2021-04-13:0,Germany/NW-RKI-I-082940/2021|EPI_ISL_1720537|2021-04-13:0,Germany/NW-RKI-I-087155/2021|EPI_ISL_1723964|2021-04-13:0,Germany/NW-RKI-I-095202/2021|EPI_ISL_1729440|2021-04-20:0,Germany/NW-RKI-I-087128/2021|EPI_ISL_1723938|2021-04-13:0,Germany/NW-RKI-I-086728/2021|EPI_ISL_1723575|2021-04-13:0,Germany/NW-RKI-I-093783/2021|EPI_ISL_1728137|2021-04-17:0,Germany/NW-RKI-I-093753/2021|EPI_ISL_1728111|2021-04-17:0,Germany/NW-RKI-I-093446/2021|EPI_ISL_1727821|2021-04-16:0,Germany/NW-RKI-I-094538/2021|EPI_ISL_1728840|2021-03-30:0,Germany/NW-RKI-I-085955/2021|EPI_ISL_1722899|2021-03-26:0,Germany/NW-RKI-I-095562/2021|EPI_ISL_1729772|2021-03-30:0,Germany/NW-RKI-I-095555/2021|EPI_ISL_1729765|2021-03-29:0,Germany/NW-RKI-I-090913/2021|EPI_ISL_1725952|2021-04-16:0,Germany/NW-RKI-I-086899/2021|EPI_ISL_1723735|2021-04-13:0,Germany/NW-RKI-I-075728/2021|EPI_ISL_1641499|2021-04-08:0,Germany/NW-RKI-I-072958/2021|EPI_ISL_1639729|2021-03-26:0,Germany/NW-RKI-I-075689/2021|EPI_ISL_1641465|2021-04-08:0,Germany/NW-RKI-I-081393/2021|EPI_ISL_1646025|2021-03-25:0,Germany/NW-RKI-I-081711/2021|EPI_ISL_1646653|2021-03-28:0,Germany/NW-RKI-I-076341/2021|EPI_ISL_1642073|2021-03-23:0,Germany/NW-RKI-I-081506/2021|EPI_ISL_1646239|2021-03-25:0,Germany/NW-RKI-I-073118/2021|EPI_ISL_1639876|2021-03-26:0,Germany/NW-RKI-I-073108/2021|EPI_ISL_1639867|2021-03-26:0,Germany/NW-RKI-I-081381/2021|EPI_ISL_1646003|2021-03-25:0,Germany/NI-RKI-I-080588/2021|EPI_ISL_1645111|2021-04-09:0,Germany/NW-RKI-I-081663/2021|EPI_ISL_1646558|2021-03-25:0,Germany/NW-RKI-I-073072/2021|EPI_ISL_1639834|2021-03-26:0,Germany/NW-RKI-I-075788/2021|EPI_ISL_1641556|2021-04-08:0,Germany/NW-RKI-I-073310/2021|EPI_ISL_1640057|2021-03-26:0,Germany/NW-RKI-I-072781/2021|EPI_ISL_1639557|2021-03-26:0,Germany/NW-RKI-I-075778/2021|EPI_ISL_1641546|2021-04-08:0,Germany/NW-RKI-I-072775/2021|EPI_ISL_1639551|2021-03-26:0,Germany/NW-RKI-I-075774/2021|EPI_ISL_1641543|2021-04-08:0,Germany/NW-RKI-I-075975/2021|EPI_ISL_1641729|2021-04-09:0,Germany/NW-RKI-I-080141/2021|EPI_ISL_1644839|2021-04-10:0,Germany/NW-RKI-I-079901/2021|EPI_ISL_1644614|2021-04-10:0,Germany/NW-RKI-I-080107/2021|EPI_ISL_1644805|2021-04-10:0,Germany/un-RKI-I-076703/2021|EPI_ISL_1642412|2021-04-08:0,Germany/NW-RKI-I-076308/2021|EPI_ISL_1642044|2021-03-25:0,Germany/NW-RKI-I-076254/2021|EPI_ISL_1641993|2021-03-25:0,Germany/NW-RKI-I-073270/2021|EPI_ISL_1640017|2021-03-26:0,Germany/NW-RKI-I-081746/2021|EPI_ISL_1646718|2021-03-25:0,Germany/NW-RKI-I-073255/2021|EPI_ISL_1640003|2021-03-26:0,Germany/NW-RKI-I-076180/2021|EPI_ISL_1641923|2021-03-25:0,Germany/NW-RKI-I-073219/2021|EPI_ISL_1639969|2021-03-26:0,Germany/NW-RKI-I-081478/2021|EPI_ISL_1646183|2021-03-25:0,Germany/NW-RKI-I-079853/2021|EPI_ISL_1644570|2021-04-10:0,Germany/NW-RKI-I-073209/2021|EPI_ISL_1639959|2021-03-25:0,Germany/NW-RKI-I-073156/2021|EPI_ISL_1639912|2021-03-26:0,Germany/NW-RKI-I-075759/2021|EPI_ISL_1641529|2021-04-08:0,Germany/NW-RKI-I-075738/2021|EPI_ISL_1641509|2021-04-08:0,Germany/NW-RKI-I-075476/2021|EPI_ISL_1641266|2021-04-08:0,Germany/NW-RKI-I-073261/2021|EPI_ISL_1640008|2021-03-23:0,Germany/NW-RKI-I-072862/2021|EPI_ISL_1639634|2021-03-26:0,Germany/NW-RKI-I-080082/2021|EPI_ISL_1644780|2021-04-10:0,Germany/NW-RKI-I-060303/2021|EPI_ISL_1565825|2021-03-18:0,Germany/RP-RKI-I-061023/2021|EPI_ISL_1566521|2021-03-27:0,Germany/NW-RKI-I-060410/2021|EPI_ISL_1565927|2021-03-18:0,Germany/NW-RKI-I-060408/2021|EPI_ISL_1565925|2021-03-18:0,Germany/NW-RKI-I-060406/2021|EPI_ISL_1565923|2021-03-19:0,Germany/NW-RKI-I-060392/2021|EPI_ISL_1565910|2021-03-18:0,Germany/NW-RKI-I-060474/2021|EPI_ISL_1565989|2021-03-18:0,Germany/NW-RKI-I-060460/2021|EPI_ISL_1565975|2021-03-18:0,Germany/NW-RKI-I-060448/2021|EPI_ISL_1565963|2021-03-18:0,Germany/un-RKI-I-059550/2021|EPI_ISL_1564014|2021-03-09:0,Germany/RP-RKI-I-063242/2021|EPI_ISL_1568459|2021-03-30:0,Germany/RP-RKI-I-060927/2021|EPI_ISL_1566427|2021-03-27:0,Germany/RP-RKI-I-060924/2021|EPI_ISL_1566424|2021-03-25:0,Germany/NW-RKI-I-060270/2021|EPI_ISL_1565793|2021-03-17:0,Germany/RP-RKI-I-060909/2021|EPI_ISL_1566409|2021-03-25:0,Germany/NW-RKI-I-063454/2021|EPI_ISL_1568665|2021-03-22:0,Germany/NW-RKI-I-068046/2021|EPI_ISL_1572475|2021-03-19:0,Germany/RP-RKI-I-060998/2021|EPI_ISL_1566496|2021-03-26:0,Germany/NW-RKI-I-060759/2021|EPI_ISL_1566259|2021-03-17:0,Germany/NW-RKI-I-060284/2021|EPI_ISL_1565807|2021-03-18:0,Germany/RP-RKI-I-060972/2021|EPI_ISL_1566471|2021-03-27:0,Germany/NW-RKI-I-060375/2021|EPI_ISL_1565893|2021-03-18:0,Germany/NW-RKI-I-060373/2021|EPI_ISL_1565891|2021-03-18:0,Germany/NW-RKI-I-063561/2021|EPI_ISL_1568769|2021-03-22:0,Germany/RP-RKI-I-063308/2021|EPI_ISL_1568521|2021-03-31:0,Germany/NW-RKI-I-060352/2021|EPI_ISL_1565872|2021-03-19:0,Germany/NW-RKI-I-060345/2021|EPI_ISL_1565865|2021-03-18:0,Germany/NW-RKI-I-060340/2021|EPI_ISL_1565860|2021-03-18:0,Germany/NW-RKI-I-060337/2021|EPI_ISL_1565857|2021-03-18:0,Germany/NW-RKI-I-060325/2021|EPI_ISL_1565846|2021-03-18:0,Germany/SN-RKI-I-064009/2021|EPI_ISL_1569201|2021-03-18:0,Germany/NW-RKI-I-056530/2021|EPI_ISL_1440182|2021-03-16:0,Germany/NW-RKI-I-056418/2021|EPI_ISL_1440033|2021-03-16:0,Germany/NW-RKI-I-056369/2021|EPI_ISL_1439984|2021-03-16:0,Germany/NW-RKI-I-056340/2021|EPI_ISL_1439955|2021-03-17:0,Germany/NW-RKI-I-058552/2021|EPI_ISL_1442370|2021-03-15:0,Germany/NW-RKI-I-058176/2021|EPI_ISL_1441952|2021-03-15:0,Germany/NW-RKI-I-056302/2021|EPI_ISL_1439917|2021-03-15:0,Germany/NW-RKI-I-058621/2021|EPI_ISL_1442444|2021-03-15:0,Germany/NW-RKI-I-058610/2021|EPI_ISL_1442429|2021-03-15:0,Germany/NW-RKI-I-058205/2021|EPI_ISL_1441981|2021-03-15:0,Germany/NW-RKI-I-056469/2021|EPI_ISL_1440089|2021-03-16:0,Germany/NW-RKI-I-058194/2021|EPI_ISL_1441970|2021-03-15:0,Belgium/ULG-14662/2021|EPI_ISL_1826575|2021-04-09:0,Germany/NW-RKI-I-095912/2021|EPI_ISL_1842896|2021-04-10:0,Germany/NW-RKI-I-099985/2021|EPI_ISL_1845749|2021-04-22:0,Germany/NW-RKI-I-099806/2021|EPI_ISL_1845585|2021-04-22:0,Germany/RP-RKI-I-100008/2021|EPI_ISL_1845771|2021-04-22:0,Germany/RP-RKI-I-099996/2021|EPI_ISL_1845759|2021-04-22:0,Germany/NW-RKI-I-099426/2021|EPI_ISL_1845230|2021-04-22:0,Germany/NW-RKI-I-108952/2021|EPI_ISL_1852584|2021-04-24:0,Germany/NW-RKI-I-109016/2021|EPI_ISL_1852643|2021-04-24:0,Germany/NW-RKI-I-105473/2021|EPI_ISL_1850089|2021-04-23:0,Germany/NW-RKI-I-099898/2021|EPI_ISL_1845669|2021-04-22:0,Germany/NW-RKI-I-098821/2021|EPI_ISL_1844670|2021-04-21:0,Germany/RP-RKI-I-099550/2021|EPI_ISL_1845345|2021-04-22:0,Germany/NW-RKI-I-122686/2021|EPI_ISL_2108232|2021-04-03:0,Germany/NW-RKI-I-122678/2021|EPI_ISL_2108224|2021-04-03:0,Germany/NW-RKI-I-146008/2021|EPI_ISL_2130211|2021-05-11:0,Germany/NW-RKI-I-122494/2021|EPI_ISL_2108051|2021-04-03:0,Germany/NW-RKI-I-146045/2021|EPI_ISL_2130245|2021-05-08:0,Germany/NW-RKI-I-136296/2021|EPI_ISL_2120001|2021-04-01:0,Germany/NW-RKI-I-144341/2021|EPI_ISL_2128679|2021-03-31:0,Germany/NW-RKI-I-142471/2021|EPI_ISL_2126457|2021-05-07:0,Germany/NW-RKI-I-140489/2021|EPI_ISL_2124602|2021-05-06:0,Germany/NW-RKI-I-122459/2021|EPI_ISL_2108019|2021-03-31:0,Germany/NW-RKI-I-122461/2021|EPI_ISL_2108021|2021-04-03:0,Germany/NW-RKI-I-136041/2021|EPI_ISL_2119394|2021-04-01:0,Germany/NW-RKI-I-134428/2021|EPI_ISL_2116627|2021-05-04:0,Germany/SN-RKI-I-124958/2021|EPI_ISL_2109800|2021-04-24:0,Germany/NW-RKI-I-130493/2021|EPI_ISL_2113546|2021-04-29:0,Germany/NW-RKI-I-125027/2021|EPI_ISL_2109860|2021-04-10:0,Germany/RP-RKI-I-130265/2021|EPI_ISL_2113332|2021-04-29:0,Germany/NW-RKI-I-122664/2021|EPI_ISL_2108210|2021-04-03:0,Germany/NW-RKI-I-130718/2021|EPI_ISL_2113749|2021-04-29:0)326474:1,((Germany/NW-RKI-I-056453/2021|EPI_ISL_1440068|2021-03-16:1,((Germany/NW-RKI-I-077929/2021|EPI_ISL_1643488|2021-04-07:3,Germany/NW-RKI-I-104233/2021|EPI_ISL_1848762|2021-04-21:1,((Germany/NW-RKI-I-142330/2021|EPI_ISL_2126341|2021-05-08:1,Germany/NW-HHU-5168/2021|EPI_ISL_1991969|2021-04-22:0,Germany/NW-HHU-5378/2021|EPI_ISL_1993401|2021-02-16:0)326557:1,Germany/NW-RKI-I-127932/2021|EPI_ISL_2111548|2021-04-23:0)326556:1,Germany/NW-RKI-I-067344/2021|EPI_ISL_1572124|2021-04-01:0,Germany/NW-RKI-I-092056/2021|EPI_ISL_1726955|2021-04-13:0,Germany/RP-RKI-I-093482/2021|EPI_ISL_1727854|2021-04-16:0,Germany/NW-RKI-I-055875/2021|EPI_ISL_1439480|2021-03-22:0,Germany/RP-RKI-I-140350/2021|EPI_ISL_2124476|2021-05-06:0,Germany/RP-RKI-I-135018/2021|EPI_ISL_2117189|2021-04-30:0)326555:1,(Germany/NW-RKI-I-073116/2021|EPI_ISL_1639874|2021-03-26:0,Germany/NW-RKI-I-076421/2021|EPI_ISL_1642149|2021-03-23:1,((Germany/HE-RKI-I-148098/2021|EPI_ISL_2259896|2021-05-03:2,Germany/NW-RKI-I-109175/2021|EPI_ISL_1852787|2021-04-27:0,Germany/NW-RKI-I-088526/2021|EPI_ISL_1725054|2021-04-14:0,Germany/NW-RKI-I-134495/2021|EPI_ISL_2116691|2021-05-01:0)326560:1,(Germany/NW-RKI-I-149742/2021|EPI_ISL_2261408|2021-04-28:1,Germany/NW-RKI-I-149376/2021|EPI_ISL_2261063|2021-05-03:1,Germany/NW-RKI-I-149437/2021|EPI_ISL_2261122|2021-04-28:0,Germany/NW-RKI-I-149389/2021|EPI_ISL_2261074|2021-04-26:0)326561:3,Germany/NW-RKI-I-156606/2021|EPI_ISL_2267039|2021-05-15:1,(Germany/NW-RKI-I-152522/2021|EPI_ISL_2263814|2021-05-12:0,Germany/NW-RKI-I-140320/2021|EPI_ISL_2124447|2021-05-06:0,Germany/NW-RKI-I-152536/2021|EPI_ISL_2263827|2021-05-12:0,Germany/NW-RKI-I-152573/2021|EPI_ISL_2263861|2021-05-12:0,Germany/NW-RKI-I-157221/2021|EPI_ISL_2267605|2021-05-18:0)326562:2,Germany/NW-RKI-I-149707/2021|EPI_ISL_2261376|2021-04-30:0,Germany/NW-RKI-I-130618/2021|EPI_ISL_2113664|2021-04-29:0,Germany/NW-RKI-I-134433/2021|EPI_ISL_2116632|2021-05-04:0)326559:1)326558:1)326554:1,(Germany/NW-RKI-I-060465/2021|EPI_ISL_1565980|2021-03-18:0,Germany/NW-RKI-I-058163/2021|EPI_ISL_1441939|2021-03-16:0)326563:1)326553:1,Germany/NW-RKI-I-060638/2021|EPI_ISL_1566143|2021-03-19:1,Germany/NW-RKI-I-065574/2021|EPI_ISL_1570670|2021-03-19:1,Netherlands/ZH-RIVM-24097/2021|EPI_ISL_1596978|2021-03-29:1,((Germany/NW-RKI-I-086813/2021|EPI_ISL_1723656|2021-04-14:1,Germany/NW-RKI-I-076296/2021|EPI_ISL_1642032|2021-03-25:1)326565:1,Germany/NW-RKI-I-073266/2021|EPI_ISL_1640013|2021-03-24:0,Germany/NW-RKI-I-081700/2021|EPI_ISL_1646630|2021-03-24:0)326564:1,(Germany/NW-RKI-I-080087/2021|EPI_ISL_1644785|2021-04-10:1,((Germany/un-RKI-I-092967/2021|EPI_ISL_1727389|2021-04-12:1,(Germany/SN-RKI-I-124929/2021|EPI_ISL_2109773|2021-04-20:0,Germany/SN-RKI-I-097357/2021|EPI_ISL_1843694|2021-04-09:0)326569:1)326568:1,Germany/RP-RKI-I-090751/2021|EPI_ISL_1725807|2021-04-15:0,Germany/RP-RKI-I-087038/2021|EPI_ISL_1723863|2021-04-13:0)326567:1,(Germany/NW-RKI-I-099169/2021|EPI_ISL_1844998|2021-04-21:2,Germany/MV-RKI-I-097670/2021|EPI_ISL_1844016|2021-04-13:1,Germany/NW-RKI-I-128272/2021|EPI_ISL_2111867|2021-04-28:2,(Germany/RP-RKI-I-128566/2021|EPI_ISL_2112139|2021-04-27:0,Germany/RP-RKI-I-128579/2021|EPI_ISL_2112152|2021-04-27:0)326571:1,Germany/NW-RKI-I-093449/2021|EPI_ISL_1727823|2021-04-16:0,Germany/NW-RKI-I-093718/2021|EPI_ISL_1728078|2021-04-17:0,Germany/RP-RKI-I-134222/2021|EPI_ISL_2116432|2021-05-04:0)326570:1,Germany/NW-RKI-I-099578/2021|EPI_ISL_1845371|2021-04-22:1,(Germany/NW-RKI-I-099022/2021|EPI_ISL_1844868|2021-04-20:1,Germany/NW-RKI-I-087035/2021|EPI_ISL_1723860|2021-04-14:0)326572:1,Germany/NW-RKI-I-108859/2021|EPI_ISL_1852492|2021-04-27:1,Germany/NW-RKI-I-109123/2021|EPI_ISL_1852740|2021-04-24:1,((Denmark/DCGC-60841/2021|EPI_ISL_1869412|2021-04-12:1,Denmark/DCGC-63084/2021|EPI_ISL_1871655|2021-04-19:0,Denmark/DCGC-56095/2021|EPI_ISL_1864595|2021-04-19:0,Denmark/DCGC-72134/2021|EPI_ISL_1880705|2021-04-12:0,Denmark/DCGC-66767/2021|EPI_ISL_1875338|2021-04-12:0)326574:1,(Denmark/DCGC-59808/2021|EPI_ISL_1868379|2021-04-05:0,Denmark/DCGC-82914/2021|EPI_ISL_1891759|2021-04-12:0)326575:1,Denmark/DCGC-62639/2021|EPI_ISL_1871210|2021-04-05:0,Denmark/DCGC-59634/2021|EPI_ISL_1868205|2021-04-05:0,Denmark/DCGC-78968/2021|EPI_ISL_1887609|2021-04-05:0,Denmark/DCGC-75847/2021|EPI_ISL_1884418|2021-04-05:0,Denmark/DCGC-70721/2021|EPI_ISL_1879292|2021-04-05:0)326573:2,(Germany/NW-RKI-I-134348/2021|EPI_ISL_2116553|2021-05-04:1,Germany/NW-RKI-I-109473/2021|EPI_ISL_1853066|2021-04-24:0,Germany/NW-RKI-I-130318/2021|EPI_ISL_2113381|2021-04-29:0)326576:1,(Germany/NW-RKI-I-156390/2021|EPI_ISL_2266844|2021-05-18:1,Germany/NW-RKI-I-156621/2021|EPI_ISL_2267053|2021-05-18:0)326577:2,Germany/BW-RKI-I-155972/2021|EPI_ISL_2266461|2021-05-14:1,Germany/un-RKI-I-067840/2021|EPI_ISL_1572218|2021-03-31:0,Germany/BW-RKI-I-155967/2021|EPI_ISL_2266457|2021-05-14:0,Germany/RP-RKI-I-156446/2021|EPI_ISL_2266893|2021-05-13:0,Germany/NW-RKI-I-090684/2021|EPI_ISL_1725745|2021-04-16:0,Germany/NW-RKI-I-091228/2021|EPI_ISL_1726236|2021-04-16:0,Germany/NW-RKI-I-087208/2021|EPI_ISL_1724012|2021-04-14:0,Germany/NW-RKI-I-083154/2021|EPI_ISL_1720737|2021-04-13:0,Germany/NW-RKI-I-105147/2021|EPI_ISL_1849692|2021-04-01:0,Germany/NW-RKI-I-104908/2021|EPI_ISL_1849431|2021-04-22:0,Germany/NW-RKI-I-104928/2021|EPI_ISL_1849447|2021-04-22:0,Germany/NW-RKI-I-099951/2021|EPI_ISL_1845716|2021-04-22:0,Germany/NW-RKI-I-101156/2021|EPI_ISL_1846709|2021-04-23:0,Germany/NW-RKI-I-101001/2021|EPI_ISL_1846563|2021-04-23:0,Germany/NW-RKI-I-099525/2021|EPI_ISL_1845322|2021-04-22:0,Germany/NW-RKI-I-135976/2021|EPI_ISL_2119249|2021-04-01:0,Germany/RP-RKI-I-128084/2021|EPI_ISL_2111687|2021-04-27:0,Germany/NW-RKI-I-135517/2021|EPI_ISL_2118082|2021-05-04:0,Germany/RP-RKI-I-134661/2021|EPI_ISL_2116842|2021-04-30:0)326566:1,Germany/NW-RKI-I-094408/2021|EPI_ISL_1728719|2021-03-29:1,Germany/NW-RKI-I-094062/2021|EPI_ISL_1728396|2021-04-20:1,Germany/NW-RKI-I-094309/2021|EPI_ISL_1728621|2021-03-29:1,(Germany/NW-RKI-I-093698/2021|EPI_ISL_1728059|2021-04-16:1,Germany/NW-RKI-I-087121/2021|EPI_ISL_1723932|2021-04-14:1,Germany/NW-RKI-I-094321/2021|EPI_ISL_1728632|2021-03-29:1,(Germany/NW-RKI-I-082768/2021|EPI_ISL_1720385|2021-04-10:0,Germany/NW-RKI-I-094265/2021|EPI_ISL_1728579|2021-04-20:1)326579:1,Germany/NW-RKI-I-152538/2021|EPI_ISL_2263829|2021-05-12:1,Germany/NW-RKI-I-081753/2021|EPI_ISL_1646733|2021-03-24:0,Germany/NW-RKI-I-152744/2021|EPI_ISL_2264016|2021-05-12:0,Germany/NW-RKI-I-095699/2021|EPI_ISL_1729906|2021-03-29:0)326578:1,(Germany/NW-RKI-I-093949/2021|EPI_ISL_1728289|2021-04-20:1,Germany/NW-RKI-I-093925/2021|EPI_ISL_1728265|2021-04-17:1,Germany/NW-RKI-I-099139/2021|EPI_ISL_1844972|2021-04-20:1,Germany/NW-RKI-I-109285/2021|EPI_ISL_1852884|2021-04-27:1,Germany/NW-RKI-I-100961/2021|EPI_ISL_1846527|2021-04-23:2,Germany/NW-RKI-I-093578/2021|EPI_ISL_1727942|2021-04-16:0,Germany/NW-RKI-I-095491/2021|EPI_ISL_1729704|2021-04-20:0,Germany/NW-RKI-I-095206/2021|EPI_ISL_1729444|2021-04-20:0,Germany/NW-RKI-I-094113/2021|EPI_ISL_1728442|2021-04-20:0,Germany/NW-RKI-I-098890/2021|EPI_ISL_1844740|2021-04-21:0,Germany/NW-RKI-I-127993/2021|EPI_ISL_2111607|2021-04-28:0)326580:1,((Germany/NW-RKI-I-145804/2021|EPI_ISL_2130022|2021-05-11:0,(Germany/NW-RKI-I-157495/2021|EPI_ISL_2267856|2021-05-18:0,Germany/NW-RKI-I-157411/2021|EPI_ISL_2267779|2021-05-18:0)326583:1)326582:1,Germany/NW-RKI-I-090800/2021|EPI_ISL_1725848|2021-04-16:0,Germany/NW-RKI-I-152579/2021|EPI_ISL_2263867|2021-05-12:0,Germany/NW-RKI-I-087441/2021|EPI_ISL_1724223|2021-04-14:0,Germany/NW-RKI-I-093990/2021|EPI_ISL_1728327|2021-04-20:0,Germany/NW-RKI-I-099875/2021|EPI_ISL_1845648|2021-04-22:0)326581:1,Germany/NW-RKI-I-091355/2021|EPI_ISL_1726354|2021-04-16:2,Germany/NW-RKI-I-094357/2021|EPI_ISL_1728668|2021-03-31:1,Germany/NW-RKI-I-091304/2021|EPI_ISL_1726305|2021-04-16:1,Germany/NW-RKI-I-094112/2021|EPI_ISL_1728441|2021-04-20:1,(Germany/NW-RKI-I-105009/2021|EPI_ISL_1849515|2021-04-01:1,(Germany/NW-RKI-I-091544/2021|EPI_ISL_1726535|2021-04-01:0,(Germany/NW-RKI-I-094072/2021|EPI_ISL_1728405|2021-04-20:0,(Germany/NW-RKI-I-109185/2021|EPI_ISL_1852795|2021-04-27:0,Germany/NW-RKI-I-109495/2021|EPI_ISL_1853086|2021-04-27:1)326587:1,((Germany/NW-RKI-I-109098/2021|EPI_ISL_1852715|2021-04-24:1,Germany/NW-RKI-I-144938/2021|EPI_ISL_2129226|2021-04-30:1,Germany/NW-RKI-I-157274/2021|EPI_ISL_2267654|2021-05-18:1,Germany/SN-RKI-I-154589/2021|EPI_ISL_2265782|2021-05-06:1,Germany/NW-RKI-I-150883/2021|EPI_ISL_2262455|2021-05-07:2,Germany/HE-RKI-I-157770/2021|EPI_ISL_2268163|2021-05-09:2,Germany/NW-RKI-I-152796/2021|EPI_ISL_2264063|2021-05-12:1,Germany/NW-RKI-I-130888/2021|EPI_ISL_2113911|2021-04-30:2,(Germany/NW-RKI-I-099723/2021|EPI_ISL_1845506|2021-04-22:0,Germany/NW-RKI-I-128468/2021|EPI_ISL_2112048|2021-04-27:0,Germany/NW-RKI-I-128383/2021|EPI_ISL_2111968|2021-04-27:0,Germany/NW-RKI-I-130565/2021|EPI_ISL_2113614|2021-04-29:0)326590:1,Germany/NW-RKI-I-109158/2021|EPI_ISL_1852771|2021-04-27:0,Germany/NW-RKI-I-156618/2021|EPI_ISL_2267050|2021-05-15:0,Germany/NW-RKI-I-107781/2021|EPI_ISL_1851513|2021-04-24:0,Germany/NW-RKI-I-134898/2021|EPI_ISL_2117065|2021-05-04:0,Germany/NW-RKI-I-145783/2021|EPI_ISL_2130001|2021-05-11:0,Germany/NW-RKI-I-134265/2021|EPI_ISL_2116473|2021-05-04:0,Germany/NW-RKI-I-134413/2021|EPI_ISL_2116614|2021-05-04:0,Germany/NW-RKI-I-135768/2021|EPI_ISL_2118710|2021-05-04:0,Germany/NW-RKI-I-146190/2021|EPI_ISL_2130381|2021-05-08:0,Germany/NW-RKI-I-134109/2021|EPI_ISL_2116329|2021-05-04:0,Germany/NW-RKI-I-134486/2021|EPI_ISL_2116683|2021-05-04:0,Germany/NW-RKI-I-134252/2021|EPI_ISL_2116461|2021-05-04:0)326589:1,Germany/NW-RKI-I-157494/2021|EPI_ISL_2267855|2021-05-18:1,Germany/NW-RKI-I-157248/2021|EPI_ISL_2267630|2021-05-18:0,Germany/NW-RKI-I-130285/2021|EPI_ISL_2113350|2021-04-29:1)326588:1)326586:1,Germany/NW-HHU-5383/2021|EPI_ISL_1993404|2021-02-16:3)326585:1)326584:1,Germany/un-RKI-I-106725/2021|EPI_ISL_1851006|2021-04-19:1,Germany/NW-RKI-I-109424/2021|EPI_ISL_1853017|2021-04-27:2,(Germany/NW-RKI-I-100938/2021|EPI_ISL_1846505|2021-04-23:1,Germany/NW-RKI-I-091351/2021|EPI_ISL_1726350|2021-04-16:2,Germany/NW-RKI-I-101002/2021|EPI_ISL_1846564|2021-04-23:0,(Germany/NW-RKI-I-140725/2021|EPI_ISL_2124821|2021-05-06:1,Germany/NW-RKI-I-099532/2021|EPI_ISL_1845328|2021-04-22:0,Germany/NW-RKI-I-108978/2021|EPI_ISL_1852609|2021-04-24:1)326592:1,(Germany/NW-RKI-I-109046/2021|EPI_ISL_1852667|2021-04-24:0,Germany/NW-RKI-I-099736/2021|EPI_ISL_1845519|2021-04-22:0)326593:1)326591:1,(Germany/BE-RKI-I-105656/2021|EPI_ISL_1850304|2021-04-21:1,((Germany/NW-RKI-I-135527/2021|EPI_ISL_2118112|2021-05-05:1,(Germany/NW-RKI-I-140646/2021|EPI_ISL_2124746|2021-05-06:0,Germany/NW-RKI-I-131261/2021|EPI_ISL_2114258|2021-04-30:0)326597:1,Germany/NW-RKI-I-099641/2021|EPI_ISL_1845430|2021-04-22:0,Germany/NW-RKI-I-135505/2021|EPI_ISL_2118049|2021-05-05:0,Germany/NW-RKI-I-146241/2021|EPI_ISL_2130426|2021-05-11:0,Germany/NW-RKI-I-134509/2021|EPI_ISL_2116704|2021-05-04:0,Germany/NW-RKI-I-131268/2021|EPI_ISL_2114264|2021-04-30:0)326596:1,(Germany/NW-RKI-I-145769/2021|EPI_ISL_2129987|2021-05-07:0,Germany/NW-RKI-I-146263/2021|EPI_ISL_2130448|2021-05-11:0,Germany/NW-RKI-I-145766/2021|EPI_ISL_2129984|2021-05-07:0)326598:1,Germany/RP-RKI-I-090782/2021|EPI_ISL_1725835|2021-04-15:0,Germany/NW-RKI-I-105496/2021|EPI_ISL_1850116|2021-04-23:0)326595:1)326594:1,Germany/NW-IMB17324/2021|EPI_ISL_1834055|2021-04-05:1,Germany/NW-RKI-I-105229/2021|EPI_ISL_1849798|2021-03-20:1,(Germany/NW-RKI-I-154505/2021|EPI_ISL_2265705|2021-05-08:1,(Germany/NW-RKI-I-146105/2021|EPI_ISL_2130301|2021-05-08:0,Germany/NW-RKI-I-142655/2021|EPI_ISL_2126808|2021-05-07:0)326600:1,Germany/NW-RKI-I-107977/2021|EPI_ISL_1851690|2021-04-24:0,Germany/NW-RKI-I-146260/2021|EPI_ISL_2130445|2021-05-08:0,Germany/NW-RKI-I-134656/2021|EPI_ISL_2116837|2021-05-01:0)326599:1,(Germany/NW-RKI-I-135567/2021|EPI_ISL_2118224|2021-05-01:0,Germany/NW-RKI-I-134198/2021|EPI_ISL_2116410|2021-05-04:1)326601:1,Germany/NW-RKI-I-145980/2021|EPI_ISL_2130183|2021-05-11:1,Germany/NW-RKI-I-152645/2021|EPI_ISL_2263929|2021-05-13:1,Germany/NW-RKI-I-149620/2021|EPI_ISL_2261293|2021-05-02:1,Germany/BW-RKI-I-150209/2021|EPI_ISL_2261868|2021-04-29:1,Germany/NW-RKI-I-157265/2021|EPI_ISL_2267646|2021-05-18:1,Germany/NW-RKI-I-152714/2021|EPI_ISL_2263988|2021-05-13:2,Germany/NW-RKI-I-128483/2021|EPI_ISL_2112062|2021-04-28:1,Germany/SN-RKI-I-124294/2021|EPI_ISL_2109194|2021-04-22:2,Germany/NW-RKI-I-134387/2021|EPI_ISL_2116590|2021-05-04:1,Germany/NW-RKI-I-134794/2021|EPI_ISL_2116966|2021-05-04:4,Germany/NW-RKI-I-135612/2021|EPI_ISL_2118304|2021-05-05:2,Germany/NW-RKI-I-134201/2021|EPI_ISL_2116413|2021-05-04:3,Germany/NW-RKI-I-134489/2021|EPI_ISL_2116685|2021-05-04:1,Germany/NW-RKI-I-135990/2021|EPI_ISL_2119286|2021-03-31:1,Germany/NW-RKI-I-135854/2021|EPI_ISL_2118981|2021-04-01:1,(Germany/NW-RKI-I-094196/2021|EPI_ISL_1728517|2021-04-20:0,Germany/NW-RKI-I-094085/2021|EPI_ISL_1728416|2021-04-20:0,Germany/NW-RKI-I-140352/2021|EPI_ISL_2124478|2021-05-05:0,Germany/NW-RKI-I-130869/2021|EPI_ISL_2113895|2021-04-30:0)326602:2,(Germany/NW-RKI-I-142501/2021|EPI_ISL_2126514|2021-05-07:0,Germany/NW-RKI-I-156326/2021|EPI_ISL_2266788|2021-05-15:0,Germany/NW-RKI-I-142456/2021|EPI_ISL_2126426|2021-05-07:0)326603:2,(Germany/NW-RKI-I-142725/2021|EPI_ISL_2126943|2021-05-07:0,Germany/NW-RKI-I-146087/2021|EPI_ISL_2130283|2021-05-06:0)326604:1,(Germany/NW-RKI-I-145278/2021|EPI_ISL_2129549|2021-05-04:0,Germany/NW-RKI-I-145281/2021|EPI_ISL_2129552|2021-05-07:0)326605:1,(Germany/NW-RKI-I-157395/2021|EPI_ISL_2267766|2021-05-18:0,Germany/un-RKI-I-136860/2021|EPI_ISL_2120086|2021-05-03:0,Germany/NW-RKI-I-157390/2021|EPI_ISL_2267762|2021-05-18:0)326606:1,(Germany/NW-RKI-I-152649/2021|EPI_ISL_2263932|2021-05-12:0,Germany/NW-RKI-I-152646/2021|EPI_ISL_2263930|2021-05-12:0)326607:1,Germany/NW-RKI-I-056428/2021|EPI_ISL_1440043|2021-03-17:0,Germany/NW-RKI-I-157362/2021|EPI_ISL_2267737|2021-05-18:0,Germany/NW-RKI-I-156613/2021|EPI_ISL_2267046|2021-05-18:0,Germany/NW-RKI-I-156615/2021|EPI_ISL_2267047|2021-05-18:0,Germany/NW-RKI-I-156332/2021|EPI_ISL_2266793|2021-05-15:0,Germany/NW-RKI-I-156812/2021|EPI_ISL_2267235|2021-05-18:0,Germany/NW-RKI-I-156630/2021|EPI_ISL_2267061|2021-05-18:0,Germany/NW-RKI-I-156504/2021|EPI_ISL_2266944|2021-05-18:0,Germany/NW-RKI-I-157527/2021|EPI_ISL_2267884|2021-05-18:0,Germany/NW-RKI-I-156384/2021|EPI_ISL_2266838|2021-05-15:0,Germany/NW-RKI-I-157432/2021|EPI_ISL_2267797|2021-05-15:0,Germany/NW-RKI-I-157308/2021|EPI_ISL_2267686|2021-05-18:0,Germany/NW-RKI-I-152506/2021|EPI_ISL_2263798|2021-05-12:0,Germany/BW-RKI-I-153009/2021|EPI_ISL_2264272|2021-05-04:0,Germany/NW-RKI-I-082316/2021|EPI_ISL_1719967|2021-03-29:0,Germany/NW-RKI-I-082803/2021|EPI_ISL_1720417|2021-04-10:0,Germany/NW-RKI-I-094251/2021|EPI_ISL_1728566|2021-04-20:0,Germany/NW-RKI-I-086999/2021|EPI_ISL_1723828|2021-04-14:0,Germany/NW-RKI-I-087439/2021|EPI_ISL_1724221|2021-04-14:0,Germany/NW-RKI-I-093961/2021|EPI_ISL_1728300|2021-04-20:0,Germany/NW-RKI-I-094375/2021|EPI_ISL_1728686|2021-03-29:0,Germany/NW-RKI-I-087112/2021|EPI_ISL_1723925|2021-04-14:0,Germany/NW-RKI-I-087100/2021|EPI_ISL_1723914|2021-04-14:0,Germany/NW-RKI-I-072977/2021|EPI_ISL_1639747|2021-03-25:0,Germany/NW-RKI-I-076439/2021|EPI_ISL_1642166|2021-03-24:0,Germany/NW-RKI-I-081707/2021|EPI_ISL_1646645|2021-03-27:0,Germany/NW-RKI-I-081507/2021|EPI_ISL_1646241|2021-03-25:0,Germany/un-RKI-I-075361/2021|EPI_ISL_1641166|2021-04-09:0,Germany/NW-RKI-I-075787/2021|EPI_ISL_1641555|2021-04-08:0,Germany/NW-RKI-I-071613/2021|EPI_ISL_1638580|2021-03-29:0,Germany/NW-RKI-I-076279/2021|EPI_ISL_1642016|2021-03-25:0,Germany/NW-RKI-I-076538/2021|EPI_ISL_1642262|2021-03-24:0,Germany/NW-RKI-I-079874/2021|EPI_ISL_1644589|2021-04-10:0,Germany/NW-RKI-I-060416/2021|EPI_ISL_1565933|2021-03-18:0,Germany/NW-RKI-I-062324/2021|EPI_ISL_1567732|2021-03-22:0,Germany/NW-RKI-I-060743/2021|EPI_ISL_1566244|2021-03-20:0,Germany/NW-RKI-I-067957/2021|EPI_ISL_1572327|2021-03-19:0,Germany/NW-RKI-I-060344/2021|EPI_ISL_1565864|2021-03-19:0,Germany/NW-RKI-I-056430/2021|EPI_ISL_1440045|2021-03-17:0,Germany/NW-RKI-I-056424/2021|EPI_ISL_1440039|2021-03-17:0,Germany/NW-RKI-I-059065/2021|EPI_ISL_1442933|2021-03-23:0,Germany/NW-RKI-I-056558/2021|EPI_ISL_1440230|2021-03-17:0,Germany/NW-RKI-I-099576/2021|EPI_ISL_1845369|2021-04-22:0,Germany/NW-RKI-I-106095/2021|EPI_ISL_1850402|2021-04-20:0,Germany/NW-RKI-I-101162/2021|EPI_ISL_1846715|2021-04-23:0,Germany/un-RKI-I-106726/2021|EPI_ISL_1851007|2021-04-19:0,Germany/un-RKI-I-105024/2021|EPI_ISL_1849533|2021-03-30:0,Germany/NW-RKI-I-099817/2021|EPI_ISL_1845595|2021-04-22:0,Germany/un-RKI-I-105033/2021|EPI_ISL_1849544|2021-03-30:0,Germany/NW-RKI-I-109288/2021|EPI_ISL_1852887|2021-04-27:0,Germany/NW-RKI-I-099616/2021|EPI_ISL_1845406|2021-04-22:0,Germany/RP-IMB17091/2021|EPI_ISL_1833997|2021-04-06:0,Germany/NW-RKI-I-101067/2021|EPI_ISL_1846624|2021-04-23:0,Germany/NW-RKI-I-140788/2021|EPI_ISL_2124882|2021-05-06:0,Germany/SN-RKI-I-124003/2021|EPI_ISL_2108944|2021-04-08:0,Germany/NW-RKI-I-142662/2021|EPI_ISL_2126823|2021-05-07:0,Germany/NW-RKI-I-142542/2021|EPI_ISL_2126599|2021-05-07:0,Germany/NW-RKI-I-142763/2021|EPI_ISL_2127030|2021-05-07:0,Germany/NW-RKI-I-140697/2021|EPI_ISL_2124793|2021-05-05:0,Germany/NW-RKI-I-140701/2021|EPI_ISL_2124797|2021-05-05:0,Germany/NW-RKI-I-134305/2021|EPI_ISL_2116512|2021-05-04:0,Germany/RP-RKI-I-135942/2021|EPI_ISL_2119164|2021-04-19:0,Germany/NW-RKI-I-134318/2021|EPI_ISL_2116525|2021-05-04:0,Germany/NW-RKI-I-140471/2021|EPI_ISL_2124586|2021-05-06:0,Germany/NW-RKI-I-134343/2021|EPI_ISL_2116548|2021-05-04:0,Germany/NW-RKI-I-144321/2021|EPI_ISL_2128663|2021-04-01:0,Germany/un-RKI-I-144439/2021|EPI_ISL_2128772|2021-04-26:0,Germany/NW-RKI-I-136012/2021|EPI_ISL_2119329|2021-04-01:0,Germany/NW-RKI-I-134543/2021|EPI_ISL_2116733|2021-05-04:0,Germany/NW-RKI-I-131466/2021|EPI_ISL_2114443|2021-04-30:0,Germany/NW-RKI-I-145933/2021|EPI_ISL_2130144|2021-05-11:0,Germany/NW-RKI-I-128244/2021|EPI_ISL_2111839|2021-04-28:0)326552:1,(Slovenia/17-030324-CE/2021|EPI_ISL_1491163|2021-03-18:1,(Slovenia/17-030449-CE/2021|EPI_ISL_1491166|2021-03-19:1,Slovenia/17-028182-CE/2021|EPI_ISL_1491140|2021-03-15:2,Slovenia/17-030257-CE/2021|EPI_ISL_1491161|2021-03-18:0,Slovenia/17-028633-CE/2021|EPI_ISL_1491147|2021-03-16:0)326609:1,Slovenia/17-037974-CE/2021|EPI_ISL_1664970|2021-04-03:3,(Slovenia/08-090609-MB/2021|EPI_ISL_1817207|2021-04-07:2,(Slovenia/17-049192-CE/2021|EPI_ISL_2273585|2021-05-02:9,Slovenia/08-090497-MB/2021|EPI_ISL_1817202|2021-04-07:0)326611:1)326610:1,(Slovenia/216113/2021|EPI_ISL_2272160|2021-04-22:1,Slovenia/195453/2021|EPI_ISL_1989020|2021-04-09:0,Slovenia/210333/2021|EPI_ISL_2272348|2021-04-19:0,Slovenia/199903/2021|EPI_ISL_1914765|2021-04-13:0,Slovenia/207583/2021|EPI_ISL_2030294|2021-04-16:0)326612:1,Slovenia/17-044423-CE/2021|EPI_ISL_2162648|2021-04-20:1,Slovenia/17-049712-CE/2021|EPI_ISL_2273598|2021-05-03:6,(Slovenia/17-048067-CE/2021|EPI_ISL_2162703|2021-04-28:1,(Slovenia/5C-023773-KP/2021|EPI_ISL_2162754|2021-04-28:0,Slovenia/5C-024762-KP/2021|EPI_ISL_2273692|2021-05-06:4)326614:2)326613:2,(Slovenia/17-047792-CE/2021|EPI_ISL_2273570|2021-04-27:6,Slovenia/17-034570-CE/2021|EPI_ISL_1625325|2021-03-28:5,Slovenia/17-031731-CE/2021|EPI_ISL_1625244|2021-03-22:4,Slovenia/17-044230-CE/2021|EPI_ISL_2001878|2021-04-19:1,Slovenia/17-031514-CE/2021|EPI_ISL_1625237|2021-03-22:0,Slovenia/148151/2021|EPI_ISL_1403420|2021-03-20:0,Slovenia/17-033022-CE/2021|EPI_ISL_1625280|2021-03-24:0,Slovenia/17-031581-CE/2021|EPI_ISL_1625239|2021-03-22:0)326615:1,(Germany/NW-RKI-I-063676/2021|EPI_ISL_1568882|2021-03-09:0,Germany/NW-RKI-I-056894/2021|EPI_ISL_1440597|2021-03-16:0)326616:1,Germany/NW-RKI-I-065580/2021|EPI_ISL_1570676|2021-03-11:0,Slovenia/218791/2021|EPI_ISL_2272259|2021-04-23:0,Slovenia/17-039015-CE/2021|EPI_ISL_1817378|2021-04-06:0,Slovenia/17-038683-CE/2021|EPI_ISL_1817363|2021-04-06:0,Slovenia/22-5690/2021|EPI_ISL_1795854|2021-04-15:0,Slovenia/17-035158-CE/2021|EPI_ISL_1664797|2021-03-29:0,Slovenia/204128/2021|EPI_ISL_2030235|2021-04-15:0)326608:1,(Germany/NW-RKI-I-081434/2021|EPI_ISL_1646099|2021-03-25:2,Germany/NW-RKI-I-082378/2021|EPI_ISL_1720028|2021-03-18:1,Germany/NW-RKI-I-144758/2021|EPI_ISL_2129068|2021-05-06:1,Germany/NW-RKI-I-140531/2021|EPI_ISL_2124644|2021-05-06:3,Germany/un-RKI-I-147414/2021|EPI_ISL_2131099|2021-04-30:1,Germany/un-RKI-I-145601/2021|EPI_ISL_2129838|2021-04-29:1,USA/IL-CDC-ASC210034535/2021|MZ284414.1|2021-04-27:2,Germany/BW-RKI-I-157070/2021|EPI_ISL_2267471|2021-05-18:1,Germany/NW-RKI-I-154257/2021|EPI_ISL_2265490|2021-05-11:2,Germany/NW-RKI-I-156171/2021|EPI_ISL_2266651|2021-05-12:1,Germany/un-RKI-I-131561/2021|EPI_ISL_2114528|2021-04-12:1,Germany/NW-RKI-I-128096/2021|EPI_ISL_2111699|2021-04-27:1,(Germany/NW-RKI-I-146042/2021|EPI_ISL_2130242|2021-05-11:0,Germany/NW-RKI-I-091489/2021|EPI_ISL_1726482|2021-03-29:0)326618:1,(Germany/RP-RKI-I-147149/2021|EPI_ISL_2130849|2021-05-06:0,Germany/RP-RKI-I-147344/2021|EPI_ISL_2131033|2021-05-03:0)326619:1,Germany/BW-RKI-I-053536/2021|EPI_ISL_1437027|2021-03-19:0,Germany/NW-RKI-I-087369/2021|EPI_ISL_1724155|2021-04-14:0,Germany/NW-RKI-I-095318/2021|EPI_ISL_1729545|2021-04-20:0,Germany/NW-RKI-I-083138/2021|EPI_ISL_1720722|2021-04-13:0,Germany/NW-RKI-I-094327/2021|EPI_ISL_1728638|2021-03-29:0,Germany/un-RKI-I-093091/2021|EPI_ISL_1727501|2021-04-19:0,Germany/NW-RKI-I-073088/2021|EPI_ISL_1639849|2021-03-24:0,Germany/MV-RKI-I-123694/2021|EPI_ISL_2108688|2021-03-22:0,Germany/un-RKI-I-147170/2021|EPI_ISL_2130870|2021-05-04:0,Germany/RP-RKI-I-131711/2021|EPI_ISL_2114670|2021-04-16:0,Germany/un-RKI-I-132137/2021|EPI_ISL_2115079|2021-04-16:0,Germany/NW-RKI-I-131779/2021|EPI_ISL_2114737|2021-04-02:0,Germany/un-RKI-I-132050/2021|EPI_ISL_2114994|2021-04-16:0,Germany/NW-RKI-I-131754/2021|EPI_ISL_2114712|2021-03-31:0,Germany/NW-RKI-I-130544/2021|EPI_ISL_2113594|2021-04-29:0,Germany/un-RKI-I-132052/2021|EPI_ISL_2114996|2021-04-18:0)326617:1,(Germany/NW-RKI-I-060660/2021|EPI_ISL_1566162|2021-03-19:1,Germany/NW-RKI-I-075607/2021|EPI_ISL_1641388|2021-04-08:1,((Germany/NW-RKI-I-156490/2021|EPI_ISL_2266932|2021-05-18:1,Germany/NW-RKI-I-157309/2021|EPI_ISL_2267687|2021-05-18:1,Germany/NW-RKI-I-144958/2021|EPI_ISL_2129246|2021-04-29:0,Germany/NW-RKI-I-131224/2021|EPI_ISL_2114222|2021-04-30:0)326622:1,(Germany/NW-RKI-I-156369/2021|EPI_ISL_2266823|2021-05-15:1,Germany/NW-RKI-I-156673/2021|EPI_ISL_2267102|2021-05-15:0)326623:3,Germany/NW-RKI-I-090660/2021|EPI_ISL_1725724|2021-04-16:0,Germany/NW-RKI-I-157360/2021|EPI_ISL_2267736|2021-05-18:0,Germany/NW-RKI-I-156678/2021|EPI_ISL_2267107|2021-05-15:0,Germany/NW-RKI-I-075555/2021|EPI_ISL_1641338|2021-04-08:0,Germany/NW-RKI-I-145025/2021|EPI_ISL_2129310|2021-04-29:0)326621:1,Germany/NW-RKI-I-150926/2021|EPI_ISL_2262501|2021-05-07:1,(Germany/NW-RKI-I-075734/2021|EPI_ISL_1641505|2021-04-08:0,Germany/NW-RKI-I-081489/2021|EPI_ISL_1646206|2021-03-25:0)326624:1,(Germany/NW-RKI-I-142778/2021|EPI_ISL_2127061|2021-05-07:0,Germany/NW-RKI-I-095475/2021|EPI_ISL_1729688|2021-04-20:0)326625:3,Germany/NW-RKI-I-079970/2021|EPI_ISL_1644679|2021-04-10:0,Germany/NW-RKI-I-082614/2021|EPI_ISL_1720246|2021-04-10:0,Germany/NW-RKI-I-082472/2021|EPI_ISL_1720115|2021-03-28:0,Germany/NW-RKI-I-080054/2021|EPI_ISL_1644755|2021-04-10:0,Germany/NW-RKI-I-105102/2021|EPI_ISL_1849634|2021-04-02:0,Germany/NW-RKI-I-099310/2021|EPI_ISL_1845125|2021-04-22:0,Germany/NW-RKI-I-135523/2021|EPI_ISL_2118101|2021-05-04:0,Germany/NW-RKI-I-142793/2021|EPI_ISL_2127088|2021-05-06:0)326620:1,((((Germany/NW-RKI-I-134204/2021|EPI_ISL_2116416|2021-05-04:0,Germany/NW-RKI-I-134200/2021|EPI_ISL_2116412|2021-05-04:1)326629:2,Germany/NW-RKI-I-140287/2021|EPI_ISL_2124417|2021-05-06:1,Germany/NW-RKI-I-152708/2021|EPI_ISL_2263984|2021-05-12:1,Germany/NW-RKI-I-135072/2021|EPI_ISL_2117242|2021-05-01:2,Germany/NW-RKI-I-149618/2021|EPI_ISL_2261291|2021-04-12:2,(Germany/NW-RKI-I-108961/2021|EPI_ISL_1852593|2021-04-24:0,Germany/NW-RKI-I-093756/2021|EPI_ISL_1728114|2021-04-17:0,Germany/NW-RKI-I-130207/2021|EPI_ISL_2113280|2021-04-29:0)326630:1,(Germany/NW-RKI-I-100885/2021|EPI_ISL_1846456|2021-04-23:0,Germany/NW-RKI-I-134257/2021|EPI_ISL_2116465|2021-05-04:0)326631:1,Germany/NW-RKI-I-080133/2021|EPI_ISL_1644831|2021-04-10:0,Germany/NW-RKI-I-149388/2021|EPI_ISL_2261073|2021-04-12:0,Germany/NW-RKI-I-156574/2021|EPI_ISL_2267010|2021-05-18:0,Germany/NW-RKI-I-086499/2021|EPI_ISL_1723361|2021-04-13:0,Germany/NW-RKI-I-094066/2021|EPI_ISL_1728399|2021-04-20:0,Germany/NW-RKI-I-094071/2021|EPI_ISL_1728404|2021-04-20:0,Germany/NW-RKI-I-090854/2021|EPI_ISL_1725898|2021-04-16:0,Germany/NW-RKI-I-093650/2021|EPI_ISL_1728012|2021-04-17:0,Germany/NW-RKI-I-095463/2021|EPI_ISL_1729676|2021-04-17:0,Germany/NW-RKI-I-095426/2021|EPI_ISL_1729645|2021-04-20:0,Germany/NW-RKI-I-095384/2021|EPI_ISL_1729607|2021-04-20:0,Germany/NW-RKI-I-093719/2021|EPI_ISL_1728079|2021-04-17:0,Germany/NW-RKI-I-094047/2021|EPI_ISL_1728381|2021-04-20:0,Germany/NW-RKI-I-086656/2021|EPI_ISL_1723506|2021-04-13:0,Germany/NW-RKI-I-082837/2021|EPI_ISL_1720444|2021-04-10:0,Germany/NW-RKI-I-094162/2021|EPI_ISL_1728487|2021-04-20:0,Germany/NW-RKI-I-083042/2021|EPI_ISL_1720631|2021-04-13:0,Germany/NW-RKI-I-075660/2021|EPI_ISL_1641437|2021-04-08:0,Germany/NW-RKI-I-108962/2021|EPI_ISL_1852594|2021-04-27:0,Germany/NW-RKI-I-108957/2021|EPI_ISL_1852589|2021-04-24:0,Germany/NW-RKI-I-109332/2021|EPI_ISL_1852927|2021-04-27:0,Germany/NW-RKI-I-099704/2021|EPI_ISL_1845489|2021-04-22:0,Germany/NW-RKI-I-099420/2021|EPI_ISL_1845224|2021-04-23:0,Germany/NW-RKI-I-105354/2021|EPI_ISL_1849953|2021-04-23:0,Germany/NW-RKI-I-107972/2021|EPI_ISL_1851685|2021-04-24:0,Germany/NW-RKI-I-099568/2021|EPI_ISL_1845362|2021-04-22:0,Germany/NW-RKI-I-107860/2021|EPI_ISL_1851583|2021-04-24:0,Germany/NW-RKI-I-107974/2021|EPI_ISL_1851687|2021-04-24:0,Germany/NW-RKI-I-099657/2021|EPI_ISL_1845446|2021-04-22:0,Germany/NW-RKI-I-099948/2021|EPI_ISL_1845713|2021-04-22:0,Germany/NW-RKI-I-101152/2021|EPI_ISL_1846705|2021-04-23:0,Germany/NW-RKI-I-109007/2021|EPI_ISL_1852635|2021-04-24:0,Germany/NW-RKI-I-130687/2021|EPI_ISL_2113721|2021-04-29:0,Germany/NW-RKI-I-130646/2021|EPI_ISL_2113686|2021-04-29:0,Germany/NW-RKI-I-134959/2021|EPI_ISL_2117134|2021-04-30:0,Germany/NW-RKI-I-140360/2021|EPI_ISL_2124485|2021-05-06:0,Germany/NW-RKI-I-122575/2021|EPI_ISL_2108125|2021-04-03:0,Germany/NW-RKI-I-130222/2021|EPI_ISL_2113296|2021-04-29:0,Germany/NW-RKI-I-134527/2021|EPI_ISL_2116719|2021-05-04:0,Germany/NW-RKI-I-128233/2021|EPI_ISL_2111828|2021-04-28:0,Germany/NW-RKI-I-135625/2021|EPI_ISL_2118335|2021-05-04:0,Germany/NW-RKI-I-130460/2021|EPI_ISL_2113514|2021-04-29:0)326628:1,Germany/NW-RKI-I-107793/2021|EPI_ISL_1851523|2021-04-24:1,Germany/NW-RKI-I-100974/2021|EPI_ISL_1846538|2021-04-23:1,(Germany/NW-RKI-I-142678/2021|EPI_ISL_2126855|2021-05-07:2,Germany/NW-RKI-I-140549/2021|EPI_ISL_2124662|2021-05-06:0,Germany/NW-RKI-I-130254/2021|EPI_ISL_2113321|2021-04-29:0)326632:1,Germany/NW-RKI-I-146336/2021|EPI_ISL_2130518|2021-05-11:1,Germany/NW-RKI-I-146135/2021|EPI_ISL_2130329|2021-05-11:1,Germany/NW-RKI-I-134254/2021|EPI_ISL_2116463|2021-05-04:2,(Germany/NW-RKI-I-109178/2021|EPI_ISL_1852790|2021-04-27:0,Germany/NW-RKI-I-093537/2021|EPI_ISL_1727905|2021-04-16:0)326633:1,(Germany/NW-RKI-I-099396/2021|EPI_ISL_1845202|2021-04-22:0,Germany/NW-RKI-I-090877/2021|EPI_ISL_1725918|2021-04-16:0,Germany/NW-RKI-I-099387/2021|EPI_ISL_1845193|2021-04-22:0,Germany/NW-RKI-I-134777/2021|EPI_ISL_2116953|2021-05-01:0)326634:1,(Germany/NW-RKI-I-142466/2021|EPI_ISL_2126447|2021-05-07:0,Germany/NW-RKI-I-109163/2021|EPI_ISL_1852775|2021-04-27:0)326635:1,Germany/NW-RKI-I-079926/2021|EPI_ISL_1644638|2021-04-10:0,Germany/NW-RKI-I-156230/2021|EPI_ISL_2266703|2021-05-18:0,Germany/NW-RKI-I-156228/2021|EPI_ISL_2266701|2021-05-15:0,Germany/NW-RKI-I-156330/2021|EPI_ISL_2266791|2021-05-18:0,Germany/NW-RKI-I-157379/2021|EPI_ISL_2267754|2021-05-18:0,Germany/NW-RKI-I-152589/2021|EPI_ISL_2263876|2021-05-12:0,Germany/NW-RKI-I-157245/2021|EPI_ISL_2267627|2021-05-18:0,Germany/NW-RKI-I-093856/2021|EPI_ISL_1728202|2021-04-17:0,Germany/NW-RKI-I-087617/2021|EPI_ISL_1724268|2021-04-13:0,Germany/NW-RKI-I-094373/2021|EPI_ISL_1728684|2021-03-30:0,Germany/NW-RKI-I-091311/2021|EPI_ISL_1726312|2021-04-16:0,Germany/NW-RKI-I-091193/2021|EPI_ISL_1726202|2021-04-16:0,Germany/NW-RKI-I-108000/2021|EPI_ISL_1851712|2021-04-24:0,Germany/NW-RKI-I-105379/2021|EPI_ISL_1849979|2021-04-23:0,Germany/NW-RKI-I-109392/2021|EPI_ISL_1852984|2021-04-27:0,Germany/NW-RKI-I-101007/2021|EPI_ISL_1846569|2021-04-23:0,Germany/NW-RKI-I-098837/2021|EPI_ISL_1844681|2021-04-22:0,Germany/NW-RKI-I-099535/2021|EPI_ISL_1845331|2021-04-22:0,Germany/NW-RKI-I-145381/2021|EPI_ISL_2129651|2021-05-07:0,Germany/NW-RKI-I-135055/2021|EPI_ISL_2117225|2021-05-04:0,Germany/NW-RKI-I-134362/2021|EPI_ISL_2116566|2021-05-04:0,Germany/NW-RKI-I-134894/2021|EPI_ISL_2117061|2021-05-04:0,Germany/NW-RKI-I-134773/2021|EPI_ISL_2116949|2021-05-04:0,Germany/NW-RKI-I-130833/2021|EPI_ISL_2113863|2021-04-29:0,Germany/NW-RKI-I-134381/2021|EPI_ISL_2116584|2021-05-04:0,Germany/NW-RKI-I-134425/2021|EPI_ISL_2116624|2021-05-04:0,Germany/NW-RKI-I-135092/2021|EPI_ISL_2117261|2021-04-30:0,Germany/NW-RKI-I-140869/2021|EPI_ISL_2124958|2021-05-05:0,Germany/NW-RKI-I-128253/2021|EPI_ISL_2111848|2021-04-28:0,Germany/NW-RKI-I-142734/2021|EPI_ISL_2126961|2021-05-06:0)326627:1,(Germany/NW-RKI-I-090643/2021|EPI_ISL_1725707|2021-04-16:1,(Germany/NW-RKI-I-142871/2021|EPI_ISL_2127231|2021-04-16:1,Germany/NW-RKI-I-156350/2021|EPI_ISL_2266806|2021-05-15:1,Germany/NW-RKI-I-152674/2021|EPI_ISL_2263954|2021-05-13:1,Germany/NW-RKI-I-134534/2021|EPI_ISL_2116726|2021-05-04:1,(Germany/NW-RKI-I-142855/2021|EPI_ISL_2127218|2021-04-16:0,Germany/NW-RKI-I-093530/2021|EPI_ISL_1727899|2021-04-16:0)326638:2,(Germany/NW-RKI-I-156493/2021|EPI_ISL_2266934|2021-05-18:0,Germany/NW-RKI-I-156385/2021|EPI_ISL_2266839|2021-05-18:0)326639:3,(Germany/NW-RKI-I-156745/2021|EPI_ISL_2267170|2021-05-15:0,Germany/NW-RKI-I-156367/2021|EPI_ISL_2266821|2021-05-15:0)326640:1,Germany/RP-RKI-I-095450/2021|EPI_ISL_1729665|2021-04-17:0,Germany/NW-RKI-I-152492/2021|EPI_ISL_2263786|2021-05-12:0,Germany/RP-RKI-I-082788/2021|EPI_ISL_1720402|2021-04-10:0,Germany/NW-RKI-I-109433/2021|EPI_ISL_1853026|2021-04-27:0,Germany/NW-RKI-I-134883/2021|EPI_ISL_2117051|2021-05-01:0,Germany/NW-RKI-I-146226/2021|EPI_ISL_2130414|2021-05-08:0,Germany/NW-RKI-I-145862/2021|EPI_ISL_2130077|2021-05-11:0,Germany/NW-RKI-I-135682/2021|EPI_ISL_2118477|2021-05-05:0,Germany/NW-RKI-I-135080/2021|EPI_ISL_2117249|2021-04-30:0,Germany/NW-RKI-I-134139/2021|EPI_ISL_2116358|2021-05-04:0,Germany/NW-RKI-I-142764/2021|EPI_ISL_2127033|2021-05-07:0,Germany/NW-RKI-I-142607/2021|EPI_ISL_2126717|2021-05-07:0,Germany/NW-RKI-I-142627/2021|EPI_ISL_2126754|2021-05-07:0,Germany/NW-RKI-I-142634/2021|EPI_ISL_2126765|2021-05-07:0,Germany/NW-RKI-I-140462/2021|EPI_ISL_2124578|2021-05-06:0,Germany/NW-RKI-I-134732/2021|EPI_ISL_2116910|2021-05-01:0,Germany/SN-RKI-I-124892/2021|EPI_ISL_2109745|2021-04-23:0)326637:1,Germany/NW-RKI-I-088321/2021|EPI_ISL_1724868|2021-04-14:1,(Germany/NW-RKI-I-101075/2021|EPI_ISL_1846632|2021-04-23:4,Germany/NW-RKI-I-105424/2021|EPI_ISL_1850032|2021-04-23:1,Denmark/DCGC-91421/2021|EPI_ISL_2027711|2021-04-26:2,Germany/NW-RKI-I-142628/2021|EPI_ISL_2126755|2021-05-07:2,(Germany/NW-RKI-I-088318/2021|EPI_ISL_1724865|2021-04-14:0,Germany/NW-RKI-I-130402/2021|EPI_ISL_2113459|2021-04-29:0)326642:1,England/MILK-1524569/2021|21-04-19:0,Germany/NW-RKI-I-149272/2021|EPI_ISL_2260963|2021-05-06:0,Belgium/UGent-5815/2021|EPI_ISL_2192093|2021-04-21:0,Germany/NW-RKI-I-107905/2021|EPI_ISL_1851623|2021-04-24:0,Denmark/DCGC-89321/2021|EPI_ISL_2025538|2021-04-26:0,Denmark/DCGC-91458/2021|EPI_ISL_2027748|2021-04-26:0,Germany/NW-RKI-I-128112/2021|EPI_ISL_2111715|2021-04-28:0,Germany/NW-RKI-I-134261/2021|EPI_ISL_2116469|2021-05-04:0,Germany/NW-RKI-I-130909/2021|EPI_ISL_2113929|2021-04-30:0,Germany/NW-RKI-I-131354/2021|EPI_ISL_2114340|2021-04-30:0,Germany/NW-RKI-I-134972/2021|EPI_ISL_2117147|2021-05-04:0)326641:1,(Germany/NW-RKI-I-094199/2021|EPI_ISL_1728519|2021-04-20:0,Germany/NW-RKI-I-130263/2021|EPI_ISL_2113330|2021-04-29:1)326643:2,Germany/NW-RKI-I-140503/2021|EPI_ISL_2124616|2021-05-06:1,(Spain/IB-HUSE-00413/2021|EPI_ISL_2134878|2021-05-06:3,Germany/NW-RKI-I-100897/2021|EPI_ISL_1846467|2021-04-23:0)326644:1,Germany/NW-RKI-I-144815/2021|EPI_ISL_2129118|2021-05-07:4,Germany/NW-RKI-I-157363/2021|EPI_ISL_2267738|2021-05-18:3,(Germany/NW-RKI-I-149492/2021|EPI_ISL_2261172|2021-04-06:1,(Germany/NW-RKI-I-144865/2021|EPI_ISL_2129164|2021-05-07:3,((Germany/NW-RKI-I-157447/2021|EPI_ISL_2267810|2021-05-18:2,Germany/NW-RKI-I-130892/2021|EPI_ISL_2113914|2021-04-30:0,Germany/NW-RKI-I-130255/2021|EPI_ISL_2113322|2021-04-29:0)326648:1,Germany/NW-RKI-I-146251/2021|EPI_ISL_2130436|2021-05-11:1,(Germany/NW-RKI-I-146129/2021|EPI_ISL_2130323|2021-05-11:0,Germany/NW-RKI-I-146285/2021|EPI_ISL_2130470|2021-05-11:2)326649:1,Germany/NW-RKI-I-152752/2021|EPI_ISL_2264023|2021-05-12:1,Germany/NW-RKI-I-152760/2021|EPI_ISL_2264031|2021-05-12:1,Germany/NW-RKI-I-130356/2021|EPI_ISL_2113417|2021-04-29:1,Germany/NW-RKI-I-134814/2021|EPI_ISL_2116985|2021-05-04:1,Germany/NW-RKI-I-135118/2021|EPI_ISL_2117283|2021-04-30:1,(Germany/NW-RKI-I-152683/2021|EPI_ISL_2263963|2021-05-13:0,Germany/NW-RKI-I-157330/2021|EPI_ISL_2267706|2021-05-15:0)326650:1,Germany/NW-RKI-I-108967/2021|EPI_ISL_1852599|2021-04-27:0,Germany/NW-RKI-I-152706/2021|EPI_ISL_2263982|2021-05-13:0,Germany/NW-RKI-I-152543/2021|EPI_ISL_2263833|2021-05-12:0,Germany/NW-RKI-I-152534/2021|EPI_ISL_2263825|2021-05-12:0,Germany/NW-RKI-I-152515/2021|EPI_ISL_2263807|2021-05-12:0,Germany/NW-RKI-I-157526/2021|EPI_ISL_2267883|2021-05-15:0,Germany/NW-RKI-I-156733/2021|EPI_ISL_2267161|2021-05-15:0,Germany/NW-RKI-I-157404/2021|EPI_ISL_2267772|2021-05-20:0,Germany/NW-RKI-I-094022/2021|EPI_ISL_1728358|2021-04-20:0,Germany/NW-RKI-I-109352/2021|EPI_ISL_1852946|2021-04-24:0,Germany/NW-RKI-I-109169/2021|EPI_ISL_1852781|2021-04-27:0,Germany/NW-RKI-I-145834/2021|EPI_ISL_2130049|2021-05-11:0,Germany/NW-RKI-I-130987/2021|EPI_ISL_2114004|2021-04-30:0,Germany/NW-RKI-I-128413/2021|EPI_ISL_2111997|2021-04-28:0,Germany/NW-RKI-I-140332/2021|EPI_ISL_2124458|2021-05-06:0,Germany/NW-RKI-I-135037/2021|EPI_ISL_2117208|2021-05-04:0,Germany/NW-RKI-I-140694/2021|EPI_ISL_2124790|2021-05-05:0,Germany/NW-RKI-I-131018/2021|EPI_ISL_2114033|2021-04-30:0,Germany/NW-RKI-I-142601/2021|EPI_ISL_2126708|2021-05-07:0,Germany/NW-RKI-I-146357/2021|EPI_ISL_2130538|2021-05-11:0,Germany/NW-RKI-I-131029/2021|EPI_ISL_2114042|2021-04-30:0,Germany/NW-RKI-I-134783/2021|EPI_ISL_2116958|2021-05-01:0,Germany/NW-RKI-I-140761/2021|EPI_ISL_2124856|2021-05-06:0,Germany/NW-RKI-I-134601/2021|EPI_ISL_2116787|2021-05-01:0,Germany/NW-RKI-I-134430/2021|EPI_ISL_2116629|2021-05-04:0,Germany/NW-RKI-I-134439/2021|EPI_ISL_2116638|2021-05-04:0,Germany/NW-RKI-I-130938/2021|EPI_ISL_2113955|2021-04-30:0,Germany/NW-RKI-I-134492/2021|EPI_ISL_2116688|2021-05-04:0,Germany/NW-RKI-I-131002/2021|EPI_ISL_2114019|2021-04-30:0,Germany/NW-RKI-I-128574/2021|EPI_ISL_2112147|2021-04-27:0,Germany/NW-RKI-I-142591/2021|EPI_ISL_2126690|2021-05-07:0)326647:1)326646:1)326645:1,Germany/NW-RKI-I-150948/2021|EPI_ISL_2262549|2021-05-08:1,Germany/NW-RKI-I-134302/2021|EPI_ISL_2116509|2021-05-04:1,Germany/NW-RKI-I-130541/2021|EPI_ISL_2113591|2021-04-29:1,Germany/NW-RKI-I-128557/2021|EPI_ISL_2112132|2021-04-27:1,(Germany/NW-RKI-I-101000/2021|EPI_ISL_1846562|2021-04-23:0,Germany/NW-RKI-I-094237/2021|EPI_ISL_1728554|2021-04-20:0,Germany/NW-RKI-I-134291/2021|EPI_ISL_2116498|2021-05-04:0,Germany/NW-RKI-I-128235/2021|EPI_ISL_2111830|2021-04-28:0,Germany/NW-RKI-I-128295/2021|EPI_ISL_2111888|2021-04-28:0,Germany/NW-RKI-I-134460/2021|EPI_ISL_2116658|2021-05-01:0)326651:1,(Germany/NW-RKI-I-142691/2021|EPI_ISL_2126880|2021-05-07:0,Germany/NW-RKI-I-086710/2021|EPI_ISL_1723557|2021-04-13:0)326652:1,(Germany/NW-RKI-I-146040/2021|EPI_ISL_2130240|2021-05-11:0,Germany/NW-RKI-I-146334/2021|EPI_ISL_2130516|2021-05-11:0)326653:1,Germany/NW-RKI-I-086503/2021|EPI_ISL_1723364|2021-04-13:0,Germany/NW-RKI-I-156548/2021|EPI_ISL_2266988|2021-05-15:0,Germany/NW-RKI-I-082421/2021|EPI_ISL_1720068|2021-03-29:0,Germany/NW-RKI-I-087353/2021|EPI_ISL_1724141|2021-04-14:0,Germany/NW-RKI-I-093794/2021|EPI_ISL_1728147|2021-04-17:0,Germany/NW-RKI-I-101919/2021|EPI_ISL_1847314|2021-04-15:0,Germany/SN-RKI-I-124297/2021|EPI_ISL_2109197|2021-04-22:0,Germany/NW-RKI-I-130374/2021|EPI_ISL_2113435|2021-04-29:0,Germany/RP-RKI-I-126441/2021|EPI_ISL_2111011|2021-04-19:0,Germany/NW-RKI-I-130400/2021|EPI_ISL_2113457|2021-04-29:0,Germany/NW-RKI-I-134520/2021|EPI_ISL_2116712|2021-05-01:0,Germany/NW-RKI-I-130774/2021|EPI_ISL_2113805|2021-04-29:0,Germany/NW-RKI-I-128530/2021|EPI_ISL_2112106|2021-04-28:0,Germany/NW-RKI-I-146030/2021|EPI_ISL_2130230|2021-05-11:0,Germany/NW-RKI-I-135872/2021|EPI_ISL_2119026|2021-04-01:0,Germany/NW-RKI-I-128536/2021|EPI_ISL_2112112|2021-04-27:0,Germany/SN-RKI-I-124441/2021|EPI_ISL_2109329|2021-04-21:0,Germany/NW-RKI-I-135487/2021|EPI_ISL_2117999|2021-05-04:0,Germany/NW-RKI-I-131405/2021|EPI_ISL_2114388|2021-04-30:0)326636:1,(Germany/un-RKI-I-074178/2021|EPI_ISL_1640521|2021-04-02:0,(Germany/NW-RKI-I-109202/2021|EPI_ISL_1852810|2021-04-27:1,(Germany/NW-RKI-I-134583/2021|EPI_ISL_2116773|2021-05-04:1,(Germany/NW-RKI-I-109105/2021|EPI_ISL_1852722|2021-04-27:0,Germany/NW-RKI-I-109068/2021|EPI_ISL_1852686|2021-04-27:0,Germany/NW-RKI-I-142623/2021|EPI_ISL_2126746|2021-05-07:0)326657:2)326656:2)326655:3,Germany/NW-RKI-I-146159/2021|EPI_ISL_2130352|2021-05-08:1,Germany/BW-RKI-I-150294/2021|EPI_ISL_2261947|2021-04-26:2,(Germany/BW-RKI-I-149646/2021|EPI_ISL_2261317|2021-04-22:0,Germany/un-RKI-I-080911/2021|EPI_ISL_1645406|2021-04-08:0)326658:2)326654:2,(Germany/NW-RKI-I-067341/2021|EPI_ISL_1572121|2021-03-31:2,Germany/NW-RKI-I-063450/2021|EPI_ISL_1568661|2021-03-22:2,Germany/NW-RKI-I-061206/2021|EPI_ISL_1566697|2021-03-24:1,Germany/NW-RKI-I-087346/2021|EPI_ISL_1724134|2021-04-13:1,Germany/NW-RKI-I-104935/2021|EPI_ISL_1849451|2021-04-22:1,Germany/NW-RKI-I-100986/2021|EPI_ISL_1846549|2021-04-23:1,Germany/NW-RKI-I-133214/2021|EPI_ISL_2115553|2021-04-24:1,(Germany/NW-RKI-I-153752/2021|EPI_ISL_2265028|2021-05-11:2,Germany/NW-RKI-I-149289/2021|EPI_ISL_2260980|2021-05-02:0)326660:2,(Germany/NW-RKI-I-151861/2021|EPI_ISL_2263200|2021-05-04:3,Germany/NW-RKI-I-133261/2021|EPI_ISL_2115591|2021-04-24:0)326661:1,(Germany/SN-RKI-I-104302/2021|EPI_ISL_1848820|2021-04-14:0,Germany/SN-RKI-I-133965/2021|EPI_ISL_2116208|2021-04-22:0)326662:2,(Germany/NW-RKI-I-107596/2021|EPI_ISL_1851359|2021-04-12:0,Germany/NW-RKI-I-127853/2021|EPI_ISL_2111470|2021-04-19:0)326663:1,(Germany/NW-RKI-I-133118/2021|EPI_ISL_2115474|2021-04-29:0,Germany/NW-RKI-I-091812/2021|EPI_ISL_1726787|2021-04-15:0)326664:1,Germany/NW-RKI-I-157595/2021|EPI_ISL_2267935|2021-05-17:0,Germany/NW-RKI-I-055716/2021|EPI_ISL_1439297|2021-03-20:0,Germany/NW-RKI-I-087191/2021|EPI_ISL_1723996|2021-04-14:0,Germany/NW-RKI-I-086595/2021|EPI_ISL_1723451|2021-04-13:0,Germany/NW-RKI-I-087421/2021|EPI_ISL_1724204|2021-04-14:0,Germany/NW-RKI-I-087333/2021|EPI_ISL_1724122|2021-04-14:0,Germany/NW-RKI-I-087095/2021|EPI_ISL_1723910|2021-04-14:0,Germany/NW-RKI-I-087090/2021|EPI_ISL_1723905|2021-04-14:0,Germany/NW-RKI-I-073023/2021|EPI_ISL_1639787|2021-03-25:0,Germany/NW-RKI-I-100506/2021|EPI_ISL_1846218|2021-04-15:0,Germany/SN-RKI-I-123981/2021|EPI_ISL_2108927|2021-04-14:0,Germany/NW-RKI-I-132737/2021|EPI_ISL_2115147|2021-05-03:0,Germany/SN-RKI-I-123749/2021|EPI_ISL_2108735|2021-04-20:0)326659:1,(Germany/NW-RKI-I-059066/2021|EPI_ISL_1442934|2021-03-23:1,(Germany/NW-RKI-I-055773/2021|EPI_ISL_1439354|2021-03-20:1,Germany/NW-RKI-I-075414/2021|EPI_ISL_1641212|2021-04-07:2,Germany/NW-RKI-I-094488/2021|EPI_ISL_1728793|2021-03-30:1,Germany/NW-RKI-I-091525/2021|EPI_ISL_1726517|2021-04-01:1,((Germany/NW-RKI-I-052583/2021|EPI_ISL_1435929|2021-03-16:0,Germany/NW-RKI-I-052598/2021|EPI_ISL_1435961|2021-03-21:1)326668:1,((Germany/NW-RKI-I-133560/2021|EPI_ISL_2115856|2021-04-26:1,(Netherlands/GE-RIVM-32273/2021|EPI_ISL_2218409|2021-05-04:1,Netherlands/ZH-RIVM-31819/2021|EPI_ISL_2218164|2021-05-03:0,Netherlands/OV-RIVM-31200/2021|EPI_ISL_2093763|2021-04-29:0,Netherlands/OV-RIVM-32191/2021|EPI_ISL_2218361|2021-04-21:0)326671:1)326670:1,(Germany/RP-RKI-I-134494/2021|EPI_ISL_2116690|2021-05-04:0,Germany/RP-RKI-I-134546/2021|EPI_ISL_2116736|2021-05-04:0,Germany/NW-RKI-I-122848/2021|EPI_ISL_2108360|2021-04-25:0)326672:1,(Germany/NW-RKI-I-099695/2021|EPI_ISL_1845480|2021-04-22:0,Germany/NW-RKI-I-131411/2021|EPI_ISL_2114394|2021-04-30:0)326673:1,(Germany/BW-RKI-I-149650/2021|EPI_ISL_2261321|2021-04-29:0,Germany/BW-RKI-I-149593/2021|EPI_ISL_2261267|2021-04-29:0)326674:1,Germany/un-RKI-I-108412/2021|EPI_ISL_1852080|2021-04-23:0,Germany/NW-RKI-I-107527/2021|EPI_ISL_1851292|2021-04-09:0)326669:1,Germany/NW-HHU-3601/2021|EPI_ISL_1989605|2021-03-21:0,Germany/NW-HHU-3600/2021|EPI_ISL_1989604|2021-03-21:0,Germany/NW-HHU-3602/2021|EPI_ISL_1989606|2021-03-21:0,Germany/NW-HHU-3752/2021|EPI_ISL_1990061|2021-03-23:0,Germany/NW-HHU-3754/2021|EPI_ISL_1990063|2021-03-22:0,Germany/NW-HHU-3567/2021|EPI_ISL_1989575|2021-03-21:0,Germany/NW-HHU-3588/2021|EPI_ISL_1989594|2021-03-21:0,Germany/NW-HHU-3758/2021|EPI_ISL_1990067|2021-03-22:0,Germany/NW-HHU-3544/2021|EPI_ISL_1989550|2021-03-21:0,Germany/NW-HHU-3820/2021|EPI_ISL_1990106|2021-03-21:0)326667:1,Germany/NW-RKI-I-051054/2021|EPI_ISL_1433644|2021-03-20:0,Germany/NW-RKI-I-082516/2021|EPI_ISL_1720158|2021-03-28:0,Germany/NW-RKI-I-066445/2021|EPI_ISL_1571482|2021-04-07:0,Germany/NW-RKI-I-065581/2021|EPI_ISL_1570677|2021-03-10:0,Germany/NW-RKI-I-099592/2021|EPI_ISL_1845385|2021-04-22:0,Germany/NW-RKI-I-132153/2021|EPI_ISL_2115094|2021-04-02:0)326666:1,Germany/NW-RKI-I-074401/2021|EPI_ISL_1640687|2021-04-01:1,(Germany/NW-RKI-I-100922/2021|EPI_ISL_1846489|2021-04-23:1,Germany/NW-RKI-I-099874/2021|EPI_ISL_1845647|2021-04-22:1,Germany/NW-RKI-I-135122/2021|EPI_ISL_2117286|2021-04-30:1,Germany/NW-RKI-I-134094/2021|EPI_ISL_2116315|2021-05-04:1,Germany/NW-RKI-I-094160/2021|EPI_ISL_1728485|2021-04-20:0,Germany/NW-RKI-I-088277/2021|EPI_ISL_1724829|2021-04-14:0,Germany/NW-RKI-I-099598/2021|EPI_ISL_1845391|2021-04-22:0,Germany/NW-RKI-I-098892/2021|EPI_ISL_1844742|2021-04-21:0,Germany/NW-RKI-I-100882/2021|EPI_ISL_1846453|2021-04-23:0,Germany/NW-RKI-I-101145/2021|EPI_ISL_1846698|2021-04-23:0,Germany/NW-RKI-I-108977/2021|EPI_ISL_1852608|2021-04-27:0,Germany/NW-RKI-I-130635/2021|EPI_ISL_2113677|2021-04-29:0)326675:1,Germany/NW-RKI-I-097995/2021|EPI_ISL_1844296|2021-04-19:1,((Germany/NW-RKI-I-154747/2021|EPI_ISL_2265901|2021-05-11:1,Germany/NW-RKI-I-142303/2021|EPI_ISL_2126284|2021-05-04:0)326677:1,Germany/NW-RKI-I-157418/2021|EPI_ISL_2267784|2021-05-15:0,Germany/NW-RKI-I-154337/2021|EPI_ISL_2265553|2021-05-08:0,Germany/NW-RKI-I-104919/2021|EPI_ISL_1849439|2021-04-25:0,Germany/NW-RKI-I-132878/2021|EPI_ISL_2115275|2021-04-27:0,Germany/NW-RKI-I-132938/2021|EPI_ISL_2115330|2021-04-29:0,Germany/NW-RKI-I-140726/2021|EPI_ISL_2124822|2021-05-06:0,Germany/NW-RKI-I-129715/2021|EPI_ISL_2112862|2021-05-01:0,Germany/NW-RKI-I-127006/2021|EPI_ISL_2111189|2021-04-26:0)326676:1,Germany/NW-RKI-I-155906/2021|EPI_ISL_2266403|2021-05-13:2,Germany/NW-RKI-I-154263/2021|EPI_ISL_2265496|2021-05-10:3,Germany/NW-RKI-I-122810/2021|EPI_ISL_2108323|2021-04-24:1,Germany/NW-RKI-I-080431/2021|EPI_ISL_1644965|2021-04-11:0,Germany/RP-RKI-I-090864/2021|EPI_ISL_1725908|2021-04-14:0,Germany/NW-RKI-I-105145/2021|EPI_ISL_1849689|2021-04-01:0)326665:1,(Germany/NW-RKI-I-065382/2021|EPI_ISL_1570503|2021-03-19:0,(Germany/NW-RKI-I-149513/2021|EPI_ISL_2261193|2021-04-09:3,Germany/NW-RKI-I-065364/2021|EPI_ISL_1570467|2021-03-18:0,Germany/NW-RKI-I-065523/2021|EPI_ISL_1570621|2021-03-19:0)326679:1,Germany/NW-RKI-I-149576/2021|EPI_ISL_2261250|2021-04-12:1,(Slovakia/UKBA-2611/2021|EPI_ISL_1626720|2021-04-06:0,Slovakia/UKBA-2613/2021|EPI_ISL_1626722|2021-04-06:0)326680:4,(Germany/NW-RKI-I-065520/2021|EPI_ISL_1570619|2021-03-18:0,Germany/NW-RKI-I-065559/2021|EPI_ISL_1570655|2021-03-12:0)326681:1)326678:1)326626:1,Germany/BW-RKI-I-035341/2021|EPI_ISL_1281175|2021-02-26:1,Germany/BW-RKI-I-053539/2021|EPI_ISL_1437030|2021-03-18:2,(Germany/NW-RKI-I-087183/2021|EPI_ISL_1723989|2021-04-13:1,Germany/NW-RKI-I-076016/2021|EPI_ISL_1641768|2021-04-09:0,Germany/NW-RKI-I-087387/2021|EPI_ISL_1724171|2021-04-14:0,Germany/NW-RKI-I-087275/2021|EPI_ISL_1724073|2021-04-13:0)326682:1,(Germany/RP-RKI-I-088413/2021|EPI_ISL_1724948|2021-04-15:1,Germany/RP-RKI-I-093608/2021|EPI_ISL_1727971|2021-04-16:1,(Germany/NW-RKI-I-126472/2021|EPI_ISL_2111029|2021-04-21:1,Germany/RP-RKI-I-093596/2021|EPI_ISL_1727959|2021-04-15:0,Germany/RP-RKI-I-093602/2021|EPI_ISL_1727965|2021-04-15:0,Germany/RP-RKI-I-093286/2021|EPI_ISL_1727676|2021-04-15:0,Germany/RP-RKI-I-093544/2021|EPI_ISL_1727912|2021-04-15:0,Germany/RP-RKI-I-090749/2021|EPI_ISL_1725805|2021-04-15:0)326684:1,(Germany/RP-RKI-I-099025/2021|EPI_ISL_1844871|2021-04-20:1,Germany/RP-RKI-I-087445/2021|EPI_ISL_1724226|2021-04-13:0,Germany/RP-RKI-I-107852/2021|EPI_ISL_1851576|2021-04-23:0)326685:1,(Germany/RP-RKI-I-099252/2021|EPI_ISL_1845074|2021-04-20:0,Germany/RP-RKI-I-099254/2021|EPI_ISL_1845076|2021-04-20:0,Germany/RP-RKI-I-099258/2021|EPI_ISL_1845080|2021-04-20:0,Germany/RP-RKI-I-099266/2021|EPI_ISL_1845087|2021-04-20:0,Germany/RP-RKI-I-099215/2021|EPI_ISL_1845039|2021-04-20:0,Germany/RP-RKI-I-130911/2021|EPI_ISL_2113931|2021-04-29:0)326686:2,(Germany/RP-RKI-I-099489/2021|EPI_ISL_1845289|2021-04-22:0,Germany/RP-RKI-I-135726/2021|EPI_ISL_2118591|2021-05-04:0)326687:1,Germany/RP-RKI-I-088403/2021|EPI_ISL_1724940|2021-04-15:0,Germany/RP-RKI-I-088388/2021|EPI_ISL_1724927|2021-04-14:0,Germany/RP-RKI-I-088274/2021|EPI_ISL_1724826|2021-04-15:0,Germany/RP-RKI-I-087069/2021|EPI_ISL_1723888|2021-04-13:0,Germany/RP-RKI-I-090687/2021|EPI_ISL_1725748|2021-04-15:0,Germany/NW-RKI-I-091815/2021|EPI_ISL_1726789|2021-04-15:0,Germany/RP-RKI-I-087273/2021|EPI_ISL_1724071|2021-04-13:0,Germany/RP-RKI-I-099235/2021|EPI_ISL_1845058|2021-04-20:0,Germany/RP-RKI-I-098789/2021|EPI_ISL_1844640|2021-04-20:0,Germany/RP-RKI-I-098788/2021|EPI_ISL_1844639|2021-04-20:0,Germany/SN-RKI-I-137657/2021|EPI_ISL_2121821|2021-04-23:0,Germany/RP-RKI-I-128032/2021|EPI_ISL_2111644|2021-04-27:0,Germany/RP-RKI-I-130743/2021|EPI_ISL_2113774|2021-04-28:0)326683:2,((Germany/NW-RKI-I-093636/2021|EPI_ISL_1727999|2021-04-16:0,Germany/NW-RKI-I-130605/2021|EPI_ISL_2113653|2021-04-29:1)326689:1,Germany/NW-RKI-I-094403/2021|EPI_ISL_1728714|2021-03-30:0,Germany/NW-RKI-I-094374/2021|EPI_ISL_1728685|2021-03-29:0,Germany/NW-RKI-I-091308/2021|EPI_ISL_1726309|2021-04-16:0)326688:1,((Germany/NW-RKI-I-104729/2021|EPI_ISL_1849249|2021-04-23:0,Germany/NW-RKI-I-082485/2021|EPI_ISL_1720126|2021-03-25:0,Germany/NW-RKI-I-129822/2021|EPI_ISL_2112940|2021-05-03:0)326691:2,Germany/RP-RKI-I-070293/2021|EPI_ISL_1574411|2021-04-01:0,Germany/NW-RKI-I-125015/2021|EPI_ISL_2109852|2021-04-11:0)326690:3,Germany/NW-RKI-I-082471/2021|EPI_ISL_1720114|2021-03-30:1,(Germany/un-RKI-I-087974/2021|EPI_ISL_1724552|2021-04-13:0,(Germany/BE-RKI-I-151766/2021|EPI_ISL_2263131|2021-05-12:2,Germany/NW-RKI-I-080451/2021|EPI_ISL_1644982|2021-04-06:0)326693:1,Germany/NW-RKI-I-153428/2021|EPI_ISL_2264666|2021-05-10:2)326692:2,(Germany/RP-RKI-I-107971/2021|EPI_ISL_1851684|2021-04-23:1,(Germany/RP-RKI-I-099041/2021|EPI_ISL_1844886|2021-04-20:0,Germany/RP-RKI-I-093313/2021|EPI_ISL_1727701|2021-04-16:0)326695:1,Germany/RP-RKI-I-090741/2021|EPI_ISL_1725798|2021-04-15:0,Germany/NW-RKI-I-084654/2021|EPI_ISL_1722000|2021-04-08:0,Germany/RP-RKI-I-090758/2021|EPI_ISL_1725814|2021-04-14:0,Germany/RP-RKI-I-088354/2021|EPI_ISL_1724897|2021-04-15:0,Germany/RP-RKI-I-095195/2021|EPI_ISL_1729434|2021-04-17:0,Germany/RP-RKI-I-095184/2021|EPI_ISL_1729424|2021-04-16:0,Germany/RP-RKI-I-098864/2021|EPI_ISL_1844709|2021-04-20:0,Germany/RP-RKI-I-099839/2021|EPI_ISL_1845614|2021-04-22:0,Germany/RP-RKI-I-107726/2021|EPI_ISL_1851464|2021-04-23:0,Germany/RP-RKI-I-108025/2021|EPI_ISL_1851736|2021-04-23:0,Germany/RP-RKI-I-128352/2021|EPI_ISL_2111940|2021-04-27:0)326694:1,Germany/NW-RKI-I-087067/2021|EPI_ISL_1723886|2021-04-13:3,(Germany/NW-RKI-I-095443/2021|EPI_ISL_1729658|2021-04-20:1,Germany/NW-RKI-I-082540/2021|EPI_ISL_1720181|2021-04-10:0)326696:3,((Spain/MD-HGUGM-21155821/2021|EPI_ISL_1647822|2021-04-06:1,Spain/MD-IBV-99025866/2021|EPI_ISL_1577132|2021-03-25:0,Spain/MD-HGUGM-21145058/2021|EPI_ISL_1476982|2021-03-27:0,Spain/MD-HGUGM-501108/2021|EPI_ISL_1914358|2021-04-14:0)326698:1,(Spain/MD-59617545/2021|EPI_ISL_1817633|2021-04:4,Spain/MD-59543933/2021|EPI_ISL_1753963|2021-03:3,Spain/MD-HRYC-71320411/2021|EPI_ISL_1665143|2021-03-31:1)326699:1,Spain/MD-HRYC-71318844/2021|EPI_ISL_1912224|2021-04-08:1)326697:4,Germany/NW-RKI-I-087428/2021|EPI_ISL_1724210|2021-04-14:1,(Germany/NW-RKI-I-100510/2021|EPI_ISL_1846222|2021-04-13:1,Germany/NW-RKI-I-091224/2021|EPI_ISL_1726232|2021-04-16:0,Germany/NW-RKI-I-088267/2021|EPI_ISL_1724819|2021-04-14:0)326700:1,((Germany/NW-RKI-I-093950/2021|EPI_ISL_1728290|2021-04-20:0,Germany/NW-RKI-I-095283/2021|EPI_ISL_1729515|2021-04-20:0)326702:1,Germany/NW-RKI-I-093667/2021|EPI_ISL_1728028|2021-04-16:0,Germany/NW-RKI-I-093327/2021|EPI_ISL_1727715|2021-04-16:0,Germany/NW-RKI-I-109198/2021|EPI_ISL_1852808|2021-04-24:0,Germany/NW-RKI-I-134802/2021|EPI_ISL_2116973|2021-05-04:0,Germany/NW-RKI-I-130806/2021|EPI_ISL_2113835|2021-04-29:0)326701:1,Germany/NW-RKI-I-091822/2021|EPI_ISL_1726795|2021-04-13:2,(Germany/NW-RKI-I-075535/2021|EPI_ISL_1641319|2021-04-08:1,(Germany/NW-RKI-I-090828/2021|EPI_ISL_1725874|2021-04-16:0,Germany/NW-RKI-I-130825/2021|EPI_ISL_2113855|2021-04-29:0)326704:1)326703:1,Germany/NW-RKI-I-095611/2021|EPI_ISL_1729820|2021-03-30:1,(Germany/NW-RKI-I-088461/2021|EPI_ISL_1724995|2021-04-14:3,Germany/NW-RKI-I-043835/2021|EPI_ISL_1351023|2021-03-03:1)326705:1,(Germany/un-RKI-I-083292/2021|EPI_ISL_1720791|2021-04-08:1,Germany/HE-RKI-I-083626/2021|EPI_ISL_1721101|2021-04-08:0,(Germany/NW-RKI-I-152668/2021|EPI_ISL_2263948|2021-05-13:1,(Germany/BW-RKI-I-157004/2021|EPI_ISL_2267410|2021-05-14:0,Germany/BW-RKI-I-156930/2021|EPI_ISL_2267345|2021-05-14:0)326708:1)326707:2)326706:1,Germany/un-RKI-I-083291/2021|EPI_ISL_1720790|2021-04-12:1,Germany/NW-RKI-I-091343/2021|EPI_ISL_1726342|2021-04-16:2,(Germany/RP-RKI-I-093483/2021|EPI_ISL_1727856|2021-04-16:0,Germany/RP-RKI-I-090652/2021|EPI_ISL_1725716|2021-04-15:1)326709:1,Germany/RP-RKI-I-083546/2021|EPI_ISL_1721031|2021-04-13:1,((USA/WV-CDC-ASC210038231/2021|MZ282102.1|2021-05-02:2,USA/WV-WVU-WV119421/2021|EPI_ISL_2196132|2021-04-26:1,USA/WV-CDC-LC0045658/2021|MZ070203.1|2021-04-15:0,USA/WV-CDC-LC0042017/2021|MZ037784.1|2021-04-02:0,USA/WV-CDC-LC0045801/2021|MZ070604.1|2021-04-10:0)326711:3,((USA/VA-CAV_VAS3N_00001058_01/2021|EPI_ISL_1856898|2021-04:0,USA/VA-CAV_VAS3N_00000908_01/2021|EPI_ISL_1856771|2021-04:1)326713:1,(USA/PA-CDC-QDX24236334/2021|MZ173328.1|21-04-25:1,USA/VA-CDC-LC0047175/2021|MZ071494.1|2021-04-14:1,USA/PA-CDC-QDX24476376/2021|MZ243391.1|2021-04-30:3,USA/VA-CDC-LC0058544/2021|MZ253686.1|2021-05-04:5)326714:1,USA/VA-CDC-LC0056912/2021|MZ252570.1|2021-05-08:2)326712:1,USA/WV-CDC-LC0034620/2021|MW914339.1|21-03-22:3)326710:1,Germany/NW-RKI-I-083004/2021|EPI_ISL_1720596|2021-04-13:2,(Germany/NW-RKI-I-088427/2021|EPI_ISL_1724962|2021-04-14:0,Germany/NW-RKI-I-089915/2021|EPI_ISL_1725199|2021-04-09:3)326715:1,USA/FL-CDC-STM-000055256/2021|MZ060914.1|21-04-13:1,USA/IN-CDC-LC0045970/2021|MZ070606.1|2021-04-09:1,USA/IL-S21WGS916/2021|EPI_ISL_1825718|2021-04-15:2,Germany/NW-RKI-I-100894/2021|EPI_ISL_1846464|2021-04-23:1,(Germany/NW-RKI-I-093292/2021|EPI_ISL_1727682|2021-04-16:0,(Germany/NW-RKI-I-133170/2021|EPI_ISL_2115519|2021-04-24:0,Germany/NW-RKI-I-106362/2021|EPI_ISL_1850668|2021-04-21:1)326717:1)326716:1,Germany/NW-RKI-I-101076/2021|EPI_ISL_1846633|2021-04-23:3,((Germany/RP-RKI-I-075862/2021|EPI_ISL_1641627|2021-04-08:1,Germany/RP-RKI-I-061096/2021|EPI_ISL_1566591|2021-03-27:0,(Germany/HE-RKI-I-087820/2021|EPI_ISL_1724428|2021-04-12:2,Germany/HE-RKI-I-071612/2021|EPI_ISL_1638579|2021-04-03:0)326720:1,Germany/SL-RKI-I-083618/2021|EPI_ISL_1721094|2021-04-11:1,Germany/BY-MVP-000005580/2021|EPI_ISL_2095028|2021-04-06:4)326719:1,(Germany/un-RKI-I-100137/2021|EPI_ISL_1845879|2021-04-05:2,(Germany/MV-RKI-I-138410/2021|EPI_ISL_2123185|2021-04-16:1,Germany/MV-RKI-I-123602/2021|EPI_ISL_2108604|2021-04-16:0)326722:1)326721:1,Germany/BY-RKI-I-154237/2021|EPI_ISL_2265471|2021-04-12:0)326718:1,Germany/NW-RKI-I-104755/2021|EPI_ISL_1849275|2021-04-23:1,(Germany/NW-RKI-I-134505/2021|EPI_ISL_2116700|2021-05-01:1,Germany/NW-RKI-I-107426/2021|EPI_ISL_1851191|2021-04-12:0,Germany/SN-RKI-I-148297/2021|EPI_ISL_2260090|2021-05-03:0,Germany/NW-RKI-I-091320/2021|EPI_ISL_1726320|2021-04-16:0,Germany/NW-RKI-I-146162/2021|EPI_ISL_2130354|2021-05-11:0,Germany/NW-RKI-I-134316/2021|EPI_ISL_2116523|2021-05-04:0,Germany/NW-RKI-I-131151/2021|EPI_ISL_2114158|2021-04-30:0,Germany/NW-RKI-I-142520/2021|EPI_ISL_2126554|2021-05-06:0,Germany/NW-RKI-I-145981/2021|EPI_ISL_2130184|2021-05-11:0,Germany/NW-RKI-I-142724/2021|EPI_ISL_2126941|2021-05-07:0)326723:2,USA/IL-CDC-ASC210048557/2021|MZ084449.1|2021-04-06:3,Germany/NW-RKI-I-096805/2021|EPI_ISL_1843234|2021-04-18:1,(Germany/NW-RKI-I-107953/2021|EPI_ISL_1851668|2021-04-24:5,(Germany/BE-RKI-I-044820/2021|EPI_ISL_1352243|2021-02-28:1,(Germany/un-RKI-I-079274/2021|EPI_ISL_1644058|2021-04-05:1,Germany/un-RKI-I-108498/2021|EPI_ISL_1852156|2021-04-20:2,(Germany/un-RKI-I-108334/2021|EPI_ISL_1852016|2021-04-20:0,Germany/un-RKI-I-102574/2021|EPI_ISL_1847877|2021-04-16:1)326727:2,Germany/un-RKI-I-106456/2021|EPI_ISL_1850753|2021-04-19:2,(Germany/un-RKI-I-093263/2021|EPI_ISL_1727652|2021-04-13:0,Germany/un-RKI-I-079499/2021|EPI_ISL_1644268|2021-04-08:0)326728:1,(Germany/un-RKI-I-106576/2021|EPI_ISL_1850863|2021-04-16:0,Germany/un-RKI-I-074831/2021|EPI_ISL_1640995|2021-04-05:0)326729:1,Germany/un-RKI-I-070766/2021|EPI_ISL_1574856|2021-04-03:0,Germany/un-RKI-I-085349/2021|EPI_ISL_1722542|2021-04-07:0,Germany/un-RKI-I-077306/2021|EPI_ISL_1642956|2021-04-08:0,Germany/un-RKI-I-075013/2021|EPI_ISL_1641157|2021-04-07:0,Germany/un-RKI-I-066017/2021|EPI_ISL_1571101|2021-03-29:0,Germany/un-RKI-I-068278/2021|EPI_ISL_1572701|2021-03-31:0,Germany/un-RKI-I-065878/2021|EPI_ISL_1570969|2021-03-26:0,Germany/un-RKI-I-067024/2021|EPI_ISL_1571816|2021-03-29:0)326726:1,(Lithuania/NMRVI70926/2021|EPI_ISL_1910250|2021-04-05:1,Lithuania/NMVRI75616/2021|EPI_ISL_1911446|2021-04-09:1,Lithuania/LTU000_NMRVI80454/2021|EPI_ISL_1960555|2021-04-13:1,Lithuania/LTU000_NMRVI81286/2021|EPI_ISL_1960546|2021-04-14:2,(Lithuania/LTU000_NMRVI_92241/2021|EPI_ISL_2082268|2021-04-23:1,Lithuania/LTU000_NMRVI_88196/2021|EPI_ISL_2082099|2021-04-20:0,Lithuania/LTU000_NMRVI84698/2021|EPI_ISL_1960552|2021-04-16:0)326731:1,Lithuania/LTU000_NMRVI_92822/2021|EPI_ISL_2082288|2021-04-24:1,((Lithuania/LTU000_BM_56BM/2021|EPI_ISL_2082366|2021-04-20:0,Lithuania/LTU000_BM_55BM/2021|EPI_ISL_2082365|2021-04-23:0)326733:1,Lithuania/S21D732/2021|EPI_ISL_1661806|2021-04-02:0,Lithuania/NMRVI70695/2021|EPI_ISL_2095975|2021-04-04:0)326732:1,England/MILK-1590BFD/2021|21-05-17:1,(Lithuania/NMVRI73048/2021|EPI_ISL_1911503|2021-04-07:0,Lithuania/NMRVI68828/2021|EPI_ISL_1909882|2021-04-03:0)326734:1,Lithuania/S21D753/2021|EPI_ISL_1661826|2021-03-29:0,England/MILK-158E943/2021|21-05-17:0,England/PHEC-L304L397/2021|21-05-17:0,Lithuania/NMRVI69678/2021|EPI_ISL_1910188|2021-04-04:0,Lithuania/NMRVI69678/2021|EPI_ISL_1910373|2021-04-04:0,Lithuania/NMRVI66203/2021|EPI_ISL_1909928|2021-03-31:0,Lithuania/NMRVI65433/2021|EPI_ISL_1909972|2021-03-31:0,Lithuania/S21D831/2021|EPI_ISL_1758158|2021-04-12:0,Lithuania/NMVRI72307/2021|EPI_ISL_1911719|2021-04-06:0,Lithuania/NMVRI73072/2021|EPI_ISL_1911477|2021-04-07:0,Lithuania/NMVRI75897/2021|EPI_ISL_1911484|2021-04-09:0,Lithuania/NMVRI73115/2021|EPI_ISL_1911738|2021-04-07:0,Lithuania/S21D1474/2021|EPI_ISL_1969146|2021-04-13:0,Lithuania/S21D1499/2021|EPI_ISL_1969169|2021-04-17:0,Lithuania/S21D1468/2021|EPI_ISL_1969141|2021-04-17:0,Lithuania/LTU000_NMRVI_89900/2021|EPI_ISL_2082171|2021-04-21:0,Lithuania/LTU000_NMRVI_92667/2021|EPI_ISL_2082279|2021-04-24:0,Lithuania/LTU000_NMRVI_89814/2021|EPI_ISL_2082164|2021-04-21:0,Lithuania/NMVRI71674/2021|EPI_ISL_2095823|2021-04-05:0)326730:1,Germany/NW-RKI-I-105399/2021|EPI_ISL_1850002|2021-04-23:2,(England/MILK-1503BF5/2021|2021-04-10:1,Northern_Ireland/NIRE-00161f/2021|21-03-24:0)326735:2,(Germany/NW-RKI-I-146102/2021|EPI_ISL_2130298|2021-05-07:0,Lithuania/LTU000_NMRVI80529/2021|EPI_ISL_1960194|2021-04-13:2)326736:1,(Poland/NIPH-NIH_ECDC-4773/2021|EPI_ISL_2142390|2021-04-21:4,(Germany/SN-RKI-I-076583/2021|EPI_ISL_1642305|2021-04-02:1,Germany/SN-RKI-I-065792/2021|EPI_ISL_1570857|2021-03-26:0,Germany/SN-RKI-I-076553/2021|EPI_ISL_1642277|2021-04-03:0,Germany/SN-RKI-I-065810/2021|EPI_ISL_1570875|2021-03-23:0,Germany/SN-RKI-I-065791/2021|EPI_ISL_1570856|2021-03-25:0,Germany/SN-RKI-I-065786/2021|EPI_ISL_1570851|2021-03-26:0,Germany/SN-RKI-I-065785/2021|EPI_ISL_1570850|2021-03-26:0)326738:2)326737:2,Germany/BB-RKI-I-126264/2021|EPI_ISL_2110835|2021-04-28:3,Italy/TAA-1900523214/2021|EPI_ISL_1444764|2021-03:0,Germany/NW-RKI-I-107807/2021|EPI_ISL_1851534|2021-04-24:0,Germany/NW-RKI-I-109106/2021|EPI_ISL_1852723|2021-04-24:0,Germany/NW-RKI-I-107709/2021|EPI_ISL_1851449|2021-04-24:0,Lithuania/LTU000_NMRVI_88442/2021|EPI_ISL_2082118|2021-04-20:0,Germany/NW-RKI-I-131533/2021|EPI_ISL_2114502|2021-04-30:0,Germany/NW-RKI-I-135093/2021|EPI_ISL_2117262|2021-05-04:0,Germany/NW-RKI-I-131225/2021|EPI_ISL_2114223|2021-04-30:0)326725:1)326724:1,(Germany/NW-RKI-I-108968/2021|EPI_ISL_1852600|2021-04-24:2,Germany/NW-RKI-I-152510/2021|EPI_ISL_2263802|2021-05-12:1,Germany/NW-RKI-I-109383/2021|EPI_ISL_1852976|2021-04-27:0,Germany/NW-RKI-I-134294/2021|EPI_ISL_2116502|2021-05-04:0,Germany/NW-RKI-I-135786/2021|EPI_ISL_2118761|2021-05-04:0,Germany/NW-RKI-I-134480/2021|EPI_ISL_2116677|2021-05-04:0,Germany/NW-RKI-I-131385/2021|EPI_ISL_2114369|2021-04-30:0,Germany/NW-RKI-I-134678/2021|EPI_ISL_2116858|2021-05-04:0)326739:2,Germany/BE-RKI-I-108063/2021|EPI_ISL_1851762|2021-04-19:2,Germany/un-RKI-I-100163/2021|EPI_ISL_1845902|2021-04-05:2,Poland/PL_P2119/2021|EPI_ISL_1916093|2021-04-07:3,(Germany/NW-RKI-I-087607/2021|EPI_ISL_1724263|2021-04-13:1,Germany/NW-HHU-5557/2021|EPI_ISL_1993525|2021-04-28:1,(Germany/NW-HHU-5186/2021|EPI_ISL_1991986|2021-04-22:0,Germany/NW-RKI-I-130428/2021|EPI_ISL_2113483|2021-04-29:0)326741:3)326740:1,(Germany/NI-RKI-I-052746/2021|EPI_ISL_1436161|2021-03-19:1,Germany/NI-RKI-I-133376/2021|EPI_ISL_2115688|2021-04-24:1,(Germany/NI-RKI-I-137954/2021|EPI_ISL_2122549|2021-05-05:0,Germany/NI-RKI-I-137904/2021|EPI_ISL_2122417|2021-04-30:1)326743:2,Germany/NW-RKI-I-127939/2021|EPI_ISL_2111555|2021-04-21:1)326742:2,(Germany/un-RKI-I-132066/2021|EPI_ISL_2115010|2021-04-16:0,Germany/un-RKI-I-131660/2021|EPI_ISL_2114622|2021-04-16:1)326744:1,((Germany/un-RKI-I-076126/2021|EPI_ISL_1641870|2021-03-26:0,Germany/un-RKI-I-076242/2021|EPI_ISL_1641981|2021-03-29:1,Germany/un-RKI-I-105296/2021|EPI_ISL_1849879|2021-04-08:1)326746:1,Germany/un-RKI-I-122696/2021|EPI_ISL_2108242|2021-04-12:0,Germany/un-RKI-I-122673/2021|EPI_ISL_2108219|2021-04-12:0)326745:2,(Germany/NW-HHU-4057/2021|EPI_ISL_1990688|2021-03-30:1,Germany/NW-HHU-2929/2021|EPI_ISL_1347817|2021-03-05:0)326747:2,(Netherlands/LI-RIVM-33140/2021|EPI_ISL_2302951|2021-04-25:1,Netherlands/LI-RIVM-33105/2021|EPI_ISL_2302942|2021-04-26:1,Germany/NW-RKI-I-131302/2021|EPI_ISL_2114296|2021-04-30:0,Germany/NW-RKI-I-131273/2021|EPI_ISL_2114270|2021-04-30:0)326748:2,(Germany/un-RKI-I-122462/2021|EPI_ISL_2108022|2021-04-13:1,Germany/un-RKI-I-105161/2021|EPI_ISL_1849709|2021-04-08:0,Germany/un-RKI-I-122671/2021|EPI_ISL_2108217|2021-04-13:0)326749:4,(Germany/NW-RKI-I-083699/2021|EPI_ISL_1721166|2021-04-02:1,Germany/NW-RKI-I-127904/2021|EPI_ISL_2111521|2021-04-21:3)326750:1,(Germany/NW-RKI-I-155446/2021|EPI_ISL_2265991|2021-05-15:2,USA/IL-CDC-QDX24125815/2021|MZ152277.1|21-04-19:0)326751:1,USA/IL-CDC-LC0054878/2021|MZ180388.1|21-04-28:1,USA/IL-CDC-LC0053556/2021|MZ179274.1|21-04-25:2,Germany/BY-MVP-000004235/2021|EPI_ISL_2095025|2021-03-14:1,Germany/NW-RKI-I-145883/2021|EPI_ISL_2130096|2021-05-08:3,Germany/un-RKI-I-144523/2021|EPI_ISL_2128850|2021-04-30:1,(Germany/NW-RKI-I-132741/2021|EPI_ISL_2115151|2021-05-03:1,Germany/NW-RKI-I-087796/2021|EPI_ISL_1724412|2021-04-13:0)326752:2,((Germany/RP-RKI-I-157075/2021|EPI_ISL_2267475|2021-05-06:2,Germany/NW-RKI-I-131487/2021|EPI_ISL_2114462|2021-04-30:0)326754:2,Germany/un-RKI-I-147373/2021|EPI_ISL_2131062|2021-05-06:1,Germany/un-RKI-I-144467/2021|EPI_ISL_2128798|2021-05-04:0,Germany/RP-RKI-I-157114/2021|EPI_ISL_2267511|2021-05-06:0,Germany/RP-RKI-I-147249/2021|EPI_ISL_2130943|2021-05-04:0)326753:1,Germany/NW-RKI-I-133109/2021|EPI_ISL_2115465|2021-04-27:1,Germany/NW-RKI-I-139385/2021|EPI_ISL_2123944|2021-03-11:1,(Germany/BY-RKI-I-138165/2021|EPI_ISL_2122971|2021-05-04:1,Germany/un-RKI-I-085505/2021|EPI_ISL_1722690|2021-03-29:0)326755:1,Germany/un-RKI-I-143241/2021|EPI_ISL_2127864|2021-04-27:1,Germany/MV-RKI-I-138458/2021|EPI_ISL_2123229|2021-04-18:1,(Germany/NW-RKI-I-140349/2021|EPI_ISL_2124475|2021-05-06:4,Germany/NW-RKI-I-140480/2021|EPI_ISL_2124595|2021-05-05:2,Germany/NW-RKI-I-128038/2021|EPI_ISL_2111650|2021-04-28:5,((Germany/NW-RKI-I-082464/2021|EPI_ISL_1720107|2021-03-25:1,Germany/NW-RKI-I-082298/2021|EPI_ISL_1719950|2021-03-18:1)326758:3,Germany/NW-RKI-I-128129/2021|EPI_ISL_2111730|2021-04-28:2)326757:2)326756:1,((((Germany/NW-RKI-I-025294/2021|EPI_ISL_1155468|2021-02-15:1,(Germany/RP-RKI-I-035234/2021|EPI_ISL_1281068|2021-03-04:0,(Germany/RP-RKI-I-043647/2021|EPI_ISL_1350835|2021-03-11:0,Germany/RP-RKI-I-043659/2021|EPI_ISL_1350847|2021-03-11:0,Germany/RP-RKI-I-043719/2021|EPI_ISL_1350907|2021-03-11:0)326764:2)326763:3,Germany/NW-RKI-I-056979/2021|EPI_ISL_1440682|2021-03-16:2)326762:2,Germany/TH-RKI-I-015257/2021|EPI_ISL_1145404|2021-02-02:0,Germany/RP-IMB16022/2021|EPI_ISL_1364960|2021-02-23:0)326761:1,Germany/NW-RKI-I-027655/2021|EPI_ISL_1210686|2021-02-08:1,(Germany/NW-HHU-2298/2021|EPI_ISL_1347401|2021-02-25:1,Germany/NW-HHU-2918/2021|EPI_ISL_1347807|2021-03-04:0,(Germany/NW-HHU-3464/2021|EPI_ISL_1989362|2021-03-14:0,Germany/NW-HHU-3481/2021|EPI_ISL_1989379|2021-03-14:0)326766:1)326765:1,((Portugal/PT4747/2021|EPI_ISL_1399903|2021-03-08:1,Portugal/PT4736/2021|EPI_ISL_1399899|2021-03-01:0,Portugal/PT4746/2021|EPI_ISL_1399902|2021-03-08:0,Portugal/PT4743/2021|EPI_ISL_1399901|2021-03-05:0,Portugal/PT4737/2021|EPI_ISL_1399900|2021-03-01:0)326768:1,Portugal/PT4931/2021|EPI_ISL_1399840|2021-03-08:0,Portugal/PT3510/2021|EPI_ISL_1116921|2021-02-10:0,Portugal/PT4933/2021|EPI_ISL_1400286|2021-03-10:0)326767:1,(Germany/NW-RKI-I-056971/2021|EPI_ISL_1440674|2021-03-05:1,(Germany/NW-RKI-I-065425/2021|EPI_ISL_1570542|2021-03-12:1,Germany/NW-RKI-I-065481/2021|EPI_ISL_1570587|2021-03-12:1)326770:2,Germany/BE-RKI-I-059232/2021|EPI_ISL_1563885|2021-03-17:2,Germany/BE-RKI-I-074224/2021|EPI_ISL_1640559|2021-04-02:1,Germany/un-RKI-I-073136/2021|EPI_ISL_1639893|2021-03-25:1,Germany/NW-RKI-I-082321/2021|EPI_ISL_1719972|2021-03-29:1,Germany/NW-RKI-I-095340/2021|EPI_ISL_1729564|2021-04-20:3,Germany/NW-RKI-I-082912/2021|EPI_ISL_1720510|2021-04-13:1,(Germany/NW-RKI-I-144799/2021|EPI_ISL_2129104|2021-05-07:1,(Germany/NW-RKI-I-132899/2021|EPI_ISL_2115295|2021-04-27:0,Germany/NW-RKI-I-132869/2021|EPI_ISL_2115266|2021-04-27:0)326772:1,Germany/NW-RKI-I-099992/2021|EPI_ISL_1845755|2021-04-22:0,Germany/NW-RKI-I-155489/2021|EPI_ISL_2266031|2021-05-15:0,Germany/NW-HHU-5785/2021|EPI_ISL_1993725|2021-04-21:0,Germany/NW-RKI-I-087619/2021|EPI_ISL_1724270|2021-04-13:0,Germany/SN-RKI-I-097232/2021|EPI_ISL_1843585|2021-04-14:0,Germany/SN-RKI-I-137592/2021|EPI_ISL_2121655|2021-04-28:0,Germany/NW-RKI-I-144703/2021|EPI_ISL_2129017|2021-05-06:0)326771:1,(Germany/NW-RKI-I-099060/2021|EPI_ISL_1844904|2021-04-20:3,Germany/un-RKI-I-102681/2021|EPI_ISL_1847974|2021-04-18:1,Germany/NW-RKI-I-099778/2021|EPI_ISL_1845558|2021-04-22:3,(Germany/un-RKI-I-108744/2021|EPI_ISL_1852383|2021-04-20:1,Germany/un-RKI-I-108765/2021|EPI_ISL_1852404|2021-04-20:0)326774:2,Germany/BW-RKI-I-153165/2021|EPI_ISL_2264416|2021-05-10:1,(Germany/NW-RKI-I-134233/2021|EPI_ISL_2116442|2021-05-04:0,Germany/NW-RKI-I-156409/2021|EPI_ISL_2266859|2021-05-15:0,Germany/NW-RKI-I-156718/2021|EPI_ISL_2267146|2021-05-18:0)326775:1,Germany/NW-RKI-I-099969/2021|EPI_ISL_1845734|2021-04-22:0,Germany/SL-RKI-I-154322/2021|EPI_ISL_2265541|2021-05-03:0,Germany/NW-RKI-I-099514/2021|EPI_ISL_1845311|2021-04-22:0)326773:2,Germany/NW-RKI-I-155430/2021|EPI_ISL_2265977|2021-05-15:3,(Germany/NW-RKI-I-095164/2021|EPI_ISL_1729404|2021-04-20:0,Germany/NW-RKI-I-095240/2021|EPI_ISL_1729475|2021-04-20:0,Germany/NW-RKI-I-094147/2021|EPI_ISL_1728473|2021-04-20:0,Germany/NW-RKI-I-128141/2021|EPI_ISL_2111742|2021-04-28:0,Germany/NW-RKI-I-140495/2021|EPI_ISL_2124608|2021-05-06:0,Germany/NW-RKI-I-135713/2021|EPI_ISL_2118559|2021-05-04:0,Germany/NW-RKI-I-130511/2021|EPI_ISL_2113563|2021-04-29:0,Germany/NW-RKI-I-140880/2021|EPI_ISL_2124969|2021-05-06:0)326776:2,(Germany/NW-RKI-I-109457/2021|EPI_ISL_1853050|2021-04-27:0,Germany/NW-RKI-I-095390/2021|EPI_ISL_1729613|2021-04-17:0,Germany/NW-RKI-I-135047/2021|EPI_ISL_2117217|2021-05-01:0,Germany/NW-RKI-I-140391/2021|EPI_ISL_2124515|2021-05-06:0)326777:1,(Germany/ST-MD2791/2021|EPI_ISL_1941057|2021-04-19:0,Germany/un-RKI-I-080695/2021|EPI_ISL_1645211|2021-04-06:0)326778:1,(Germany/NW-RKI-I-140499/2021|EPI_ISL_2124612|2021-05-06:0,Germany/NW-RKI-I-146404/2021|EPI_ISL_2130582|2021-05-11:0,Germany/NW-RKI-I-145893/2021|EPI_ISL_2130106|2021-05-11:0)326779:4,Germany/NW-HHU-2990/2021|EPI_ISL_1347874|2021-03-07:0,Germany/NW-RKI-I-088276/2021|EPI_ISL_1724828|2021-04-14:0,Germany/NW-RKI-I-082370/2021|EPI_ISL_1720020|2021-03-18:0,Germany/BE-RKI-I-061872/2021|EPI_ISL_1567317|2021-03-24:0)326769:1,(((Germany/NI-RKI-I-083527/2021|EPI_ISL_1721012|2021-04-13:1,Germany/NW-RKI-I-094088/2021|EPI_ISL_1728419|2021-04-20:0,Germany/NW-RKI-I-101025/2021|EPI_ISL_1846585|2021-04-23:1)326782:2,(Germany/NW-RKI-I-104253/2021|EPI_ISL_1848781|2021-04-20:0,Germany/NW-RKI-I-122859/2021|EPI_ISL_2108371|2021-04-23:1)326783:1,Germany/NW-RKI-I-157217/2021|EPI_ISL_2267604|2021-05-18:1,Germany/NW-RKI-I-091608/2021|EPI_ISL_1726595|2021-03-30:0,Germany/NW-RKI-I-144800/2021|EPI_ISL_2129105|2021-05-07:0)326781:1,Netherlands/NB-RIVM-29368/2021|EPI_ISL_1962112|2021-04-14:1,(Germany/SN-RKI-I-095996/2021|EPI_ISL_1842968|2021-04-10:0,Germany/NW-RKI-I-126236/2021|EPI_ISL_2110807|2021-04-25:5)326784:1,(Germany/TH-RKI-I-153424/2021|EPI_ISL_2264662|2021-05-12:1,Germany/un-RKI-I-138824/2021|EPI_ISL_2123541|2021-05-03:0,Germany/TH-RKI-I-153412/2021|EPI_ISL_2264650|2021-05-12:0,Germany/ST-RKI-I-133535/2021|EPI_ISL_2115833|2021-05-01:0,Germany/un-RKI-I-129953/2021|EPI_ISL_2113054|2021-05-03:0)326785:2,Belgium/Jessa_11-2120-000472/2021|EPI_ISL_2179295|2021-05-17:2,Germany/NW-RKI-I-153331/2021|EPI_ISL_2264580|2021-05-07:1,(Germany/SN-RKI-I-148621/2021|EPI_ISL_2260400|2021-05-03:0,Germany/NW-RKI-I-152656/2021|EPI_ISL_2263939|2021-05-11:3)326786:3,Netherlands/NB-RIVM-33359/2021|EPI_ISL_2302995|2021-04-26:1,Germany/NW-RKI-I-129775/2021|EPI_ISL_2112898|2021-05-03:2,(Netherlands/ZH-RIVM-28776/2021|EPI_ISL_1962019|2021-04-20:0,Netherlands/ZH-RIVM-28764/2021|EPI_ISL_1962017|2021-04-20:0,Netherlands/ZH-RIVM-28680/2021|EPI_ISL_1961995|2021-04-14:0)326787:1,(Netherlands/NB-RIVM-24001/2021|EPI_ISL_1596882|2021-03-30:0,Germany/NW-RKI-I-136031/2021|EPI_ISL_2119366|2021-04-01:0)326788:1,(Netherlands/LI-RIVM-30870/2021|EPI_ISL_2093711|2021-04-21:0,Netherlands/LI-RIVM-30900/2021|EPI_ISL_2093714|2021-04-25:0,Netherlands/UT-RIVM-31599/2021|EPI_ISL_2218046|2021-04-30:0)326789:1,(Germany/NW-RKI-I-154256/2021|EPI_ISL_2265489|2021-05-11:0,Germany/NW-RKI-I-144775/2021|EPI_ISL_2129084|2021-05-07:0)326790:2,(Netherlands/ZH-RIVM-33283/2021|EPI_ISL_2302977|2021-05-01:0,Netherlands/UT-RIVM-29584/2021|EPI_ISL_1962135|2021-04-29:0)326791:2,Netherlands/NB-RIVM-24036/2021|EPI_ISL_1596917|2021-03-30:0,Netherlands/LI-RIVM-27406/2021|EPI_ISL_1792233|2021-04-16:0,Germany/NW-RKI-I-095671/2021|EPI_ISL_1729879|2021-03-29:0,Germany/NW-RKI-I-082350/2021|EPI_ISL_1720001|2021-03-29:0,Netherlands/LI-RIVM-26084/2021|EPI_ISL_1705557|2021-04-07:0,Netherlands/NB-RIVM-25262/2021|EPI_ISL_1703519|2021-03-22:0,Netherlands/NB-RIVM-26370/2021|EPI_ISL_1705843|2021-04-07:0,Netherlands/NB-RIVM-25634/2021|EPI_ISL_1705107|2021-03-28:0,Germany/NW-RKI-I-090708/2021|EPI_ISL_1725768|2021-04-16:0,Germany/SL-RKI-I-071826/2021|EPI_ISL_1638714|2021-03-19:0,Germany/NW-RKI-I-055597/2021|EPI_ISL_1439178|2021-03-20:0,Netherlands/NB-RIVM-23125/2021|EPI_ISL_1596007|2021-03-21:0,Netherlands/NB-RIVM-27972/2021|EPI_ISL_1961883|2021-04-16:0,Netherlands/LI-RIVM-29393/2021|EPI_ISL_1962116|2021-04-15:0,Netherlands/NB-RIVM-28409/2021|EPI_ISL_1961953|2021-04-06:0,Germany/NW-RKI-I-139301/2021|EPI_ISL_2123863|2021-03-12:0,Netherlands/LI-RIVM-31441/2021|EPI_ISL_2217906|2021-04-23:0,Netherlands/LI-RIVM-32463/2021|EPI_ISL_2218506|2021-05-03:0)326780:2,(Denmark/DCGC-53805/2021|EPI_ISL_1862027|2021-03-08:0,Denmark/DCGC-82052/2021|EPI_ISL_1890718|2021-03-15:1,(Denmark/DCGC-84153/2021|EPI_ISL_1893319|2021-03-15:0,Denmark/DCGC-62594/2021|EPI_ISL_1871165|2021-03-08:0)326793:1)326792:1,Denmark/DCGC-80856/2021|EPI_ISL_1889497|2021-03-08:1,Bulgaria/21BG-NC_A000120/2021|EPI_ISL_2081978|2021-01-31:1,(Germany/NW-RKI-I-157473/2021|EPI_ISL_2267836|2021-05-18:2,Bulgaria/21BG-EU_000945_Pl10/2021|EPI_ISL_1401422|2021-03-05:2)326794:1,(Germany/un-RKI-I-061683/2021|EPI_ISL_1567137|2021-03-26:0,Germany/BW-RKI-I-052984/2021|EPI_ISL_1436412|2021-03-19:0)326795:1,(Denmark/DCGC-82555/2021|EPI_ISL_1891400|2021-03-08:0,Denmark/DCGC-64963/2021|EPI_ISL_1873534|2021-03-08:0,Denmark/DCGC-55260/2021|EPI_ISL_1863688|2021-03-08:0,Denmark/DCGC-65463/2021|EPI_ISL_1874034|2021-03-08:0)326796:1,Slovenia/08-040063-MB/2021|EPI_ISL_1056108|2021-02:0,Denmark/DCGC-87181/2021|EPI_ISL_1896540|2021-03-08:0,Denmark/DCGC-77985/2021|EPI_ISL_1886626|2021-03-08:0,Denmark/DCGC-63894/2021|EPI_ISL_1872465|2021-03-08:0,Denmark/DCGC-60802/2021|EPI_ISL_1869373|2021-03-01:0,Poland/PL_P1449/2021|EPI_ISL_1502719|2021-03-08:0,Germany/BW-RKI-I-052999/2021|EPI_ISL_1436427|2021-03-19:0,Bulgaria/21BG-EU_000671_Pl7/2021|EPI_ISL_1401155|2021-02-27:0,Germany/NW-RKI-I-043867/2021|EPI_ISL_1351055|2021-03-03:0,Germany/NW-RKI-I-043825/2021|EPI_ISL_1351013|2021-03-03:0,Germany/NW-RKI-I-014831/2021|EPI_ISL_1144969|2021-01-31:0,Denmark/DCGC-61638/2021|EPI_ISL_1870209|2021-03-08:0,Denmark/DCGC-73532/2021|EPI_ISL_1882103|2021-03-08:0)326760:1,((Germany/NW-RKI-I-053778/2021|EPI_ISL_1437283|2021-03-05:1,(Germany/NW-RKI-I-034281/2021|EPI_ISL_1218594|2021-03-01:1,(Germany/NW-RKI-I-042413/2021|EPI_ISL_1349601|2021-03-13:1,Germany/BW-RKI-I-042333/2021|EPI_ISL_1349521|2021-03-08:0,(Germany/BW-RKI-I-037751/2021|EPI_ISL_1283746|2021-03-08:1,Germany/BW-RKI-I-043236/2021|EPI_ISL_1350424|2021-03-08:0,Germany/BW-RKI-I-037382/2021|EPI_ISL_1283230|2021-03-02:0)326801:1,Germany/BW-RKI-I-038140/2021|EPI_ISL_1284501|2021-03-08:1,Germany/NW-RKI-I-042390/2021|EPI_ISL_1349578|2021-03-12:1)326800:2,(Germany/NW-RKI-I-056454/2021|EPI_ISL_1440069|2021-03-16:1,Germany/NW-RKI-I-087292/2021|EPI_ISL_1724087|2021-04-14:1,Germany/NW-RKI-I-094365/2021|EPI_ISL_1728676|2021-03-29:1,Germany/NW-RKI-I-091534/2021|EPI_ISL_1726526|2021-04-01:1,Germany/NI-RKI-I-133665/2021|EPI_ISL_2115951|2021-05-03:1,(Germany/NW-RKI-I-095404/2021|EPI_ISL_1729626|2021-04-20:1,Germany/NW-RKI-I-142595/2021|EPI_ISL_2126697|2021-05-07:0,Germany/NW-RKI-I-152737/2021|EPI_ISL_2264010|2021-05-12:0,Germany/NW-RKI-I-156348/2021|EPI_ISL_2266805|2021-05-15:0,Germany/NW-RKI-I-152673/2021|EPI_ISL_2263953|2021-05-12:0)326803:1,Germany/NW-RKI-I-052069/2021|EPI_ISL_1435348|2021-03-18:0,Germany/NW-RKI-I-093899/2021|EPI_ISL_1728243|2021-04-17:0,Germany/NW-RKI-I-093858/2021|EPI_ISL_1728204|2021-04-17:0,Germany/NW-RKI-I-076042/2021|EPI_ISL_1641792|2021-04-09:0)326802:1,Germany/un-RKI-I-067819/2021|EPI_ISL_1572197|2021-04-01:1,(Germany/un-RKI-I-083312/2021|EPI_ISL_1720811|2021-04-09:1,Germany/un-RKI-I-095615/2021|EPI_ISL_1729824|2021-03-29:1,Germany/un-RKI-I-083281/2021|EPI_ISL_1720780|2021-04-09:1,Germany/NW-RKI-I-086876/2021|EPI_ISL_1723712|2021-04-13:1,(Italy/UMB-IZSGC-267459.1.10/2021|EPI_ISL_2235447|2021-05-11:2,(Germany/BW-RKI-I-147815/2021|EPI_ISL_2259772|2021-05-11:1,Germany/un-RKI-I-145130/2021|EPI_ISL_2129408|2021-05-10:0)326806:1,Germany/un-RKI-I-093069/2021|EPI_ISL_1727479|2021-04-16:3,Germany/un-RKI-I-091671/2021|EPI_ISL_1726652|2021-04-06:0,Italy/CAM-TIGEM-IZSM-COLLI-11482/2021|EPI_ISL_2137461|2021-04-20:0)326805:1,Germany/SN-RKI-I-103846/2021|EPI_ISL_1848423|2021-04-15:1,(Germany/un-RKI-I-105241/2021|EPI_ISL_1849813|2021-04-09:1,Germany/un-RKI-I-131770/2021|EPI_ISL_2114729|2021-04-19:1,(Germany/un-RKI-I-105199/2021|EPI_ISL_1849758|2021-04-09:0,Germany/un-RKI-I-105257/2021|EPI_ISL_1849834|2021-04-09:0)326808:1,Germany/un-RKI-I-105264/2021|EPI_ISL_1849841|2021-04-07:0,Germany/un-RKI-I-122482/2021|EPI_ISL_2108042|2021-04-14:0)326807:1,Germany/un-RKI-I-108845/2021|EPI_ISL_1852479|2021-04-25:2,((Germany/un-RKI-I-147237/2021|EPI_ISL_2130931|2021-04-29:2,Germany/un-RKI-I-131925/2021|EPI_ISL_2114875|2021-04-21:1)326810:1,Germany/un-RKI-I-147221/2021|EPI_ISL_2130916|2021-05-03:1,Germany/NW-RKI-I-109257/2021|EPI_ISL_1852857|2021-04-27:0,Germany/un-RKI-I-131634/2021|EPI_ISL_2114596|2021-03-30:0,Germany/un-RKI-I-131972/2021|EPI_ISL_2114921|2021-03-30:0)326809:1,Germany/un-RKI-I-144307/2021|EPI_ISL_2128649|2021-04-23:1,(Germany/un-RKI-I-143155/2021|EPI_ISL_2127703|2021-04-28:1,Germany/un-RKI-I-131679/2021|EPI_ISL_2114640|2021-04-21:0)326811:3,Germany/NW-RKI-I-157313/2021|EPI_ISL_2267691|2021-05-18:4,(Germany/BW-RKI-I-156909/2021|EPI_ISL_2267325|2021-05-14:1,Germany/BW-RKI-I-157124/2021|EPI_ISL_2267520|2021-05-10:0)326812:3,Germany/un-RKI-I-063564/2021|EPI_ISL_1568772|2021-03-22:1,Germany/un-RKI-I-132113/2021|EPI_ISL_2115057|2021-04-17:1,Germany/un-RKI-I-132037/2021|EPI_ISL_2114983|2021-04-21:1,Germany/un-RKI-I-125413/2021|EPI_ISL_2110205|2021-04-26:1,(Germany/un-RKI-I-091729/2021|EPI_ISL_1726706|2021-04-06:0,Germany/un-RKI-I-091652/2021|EPI_ISL_1726635|2021-04-02:0)326813:1,(Germany/un-RKI-I-092975/2021|EPI_ISL_1727396|2021-04-12:0,Germany/un-RKI-I-144503/2021|EPI_ISL_2128831|2021-04-06:0,Germany/un-RKI-I-122611/2021|EPI_ISL_2108159|2021-04-15:0)326814:1,Germany/un-RKI-I-063386/2021|EPI_ISL_1568598|2021-03-22:0,Germany/RP-RKI-I-091705/2021|EPI_ISL_1726682|2021-04-06:0,Germany/RP-RKI-I-091552/2021|EPI_ISL_1726542|2021-04-01:0,Germany/un-RKI-I-072993/2021|EPI_ISL_1639761|2021-03-22:0,Germany/un-RKI-I-065831/2021|EPI_ISL_1570895|2021-03-28:0,Germany/un-RKI-I-105061/2021|EPI_ISL_1849585|2021-03-30:0,Germany/un-RKI-I-097030/2021|EPI_ISL_1843415|2021-04-13:0,Germany/RP-RKI-I-135918/2021|EPI_ISL_2119098|2021-04-14:0,Germany/un-RKI-I-144318/2021|EPI_ISL_2128660|2021-04-09:0,Germany/un-RKI-I-144624/2021|EPI_ISL_2128946|2021-03-30:0)326804:3,Germany/un-RKI-I-063379/2021|EPI_ISL_1568592|2021-03-22:2,Germany/NW-RKI-I-077893/2021|EPI_ISL_1643454|2021-04-08:1,Germany/un-RKI-I-071414/2021|EPI_ISL_1638405|2021-04-01:1,Germany/un-RKI-I-073009/2021|EPI_ISL_1639774|2021-03-25:1,Germany/NW-RKI-I-072817/2021|EPI_ISL_1639590|2021-03-25:1,(Germany/BW-RKI-I-035288/2021|EPI_ISL_1281122|2021-03-01:2,(Germany/BW-RKI-I-050496/2021|EPI_ISL_1432720|2021-03-07:1,Germany/BW-RKI-I-050292/2021|EPI_ISL_1432280|2021-03-07:0)326816:1,(Germany/un-RKI-I-060709/2021|EPI_ISL_1566211|2021-03-16:1,Germany/BW-RKI-I-056915/2021|EPI_ISL_1440618|2021-03-15:0,Germany/un-RKI-I-072789/2021|EPI_ISL_1639565|2021-03-22:0)326817:1,Germany/RP-USAFSAM-S1580/2021|EPI_ISL_1711213|2021-03-17:2,(Germany/un-RKI-I-063731/2021|EPI_ISL_1568936|2021-03-19:0,Germany/un-RKI-I-063703/2021|EPI_ISL_1568908|2021-03-19:0)326818:1,Germany/BW-RKI-I-035311/2021|EPI_ISL_1281145|2021-03-01:0,Germany/un-RKI-I-095569/2021|EPI_ISL_1729779|2021-03-22:0,Germany/un-RKI-I-072877/2021|EPI_ISL_1639649|2021-03-20:0,Germany/un-RKI-I-060316/2021|EPI_ISL_1565838|2021-03-09:0,Germany/un-RKI-I-060795/2021|EPI_ISL_1566295|2021-03-16:0,Germany/un-RKI-I-060733/2021|EPI_ISL_1566234|2021-03-16:0,Germany/BW-RKI-I-053817/2021|EPI_ISL_1437322|2021-03-08:0,Germany/BW-RKI-I-053806/2021|EPI_ISL_1437311|2021-03-05:0,Germany/BW-RKI-I-053809/2021|EPI_ISL_1437314|2021-03-07:0,Germany/BW-RKI-I-035257/2021|EPI_ISL_1281091|2021-03-01:0,Germany/BW-RKI-I-035336/2021|EPI_ISL_1281170|2021-03-01:0)326815:1,((Germany/un-RKI-I-105282/2021|EPI_ISL_1849863|2021-04-09:2,(Germany/NW-RKI-I-086522/2021|EPI_ISL_1723382|2021-04-13:1,Germany/NW-RKI-I-131414/2021|EPI_ISL_2114397|2021-04-30:0)326821:2,Germany/un-RKI-I-071938/2021|EPI_ISL_1638816|2021-03-27:0,Germany/un-RKI-I-105323/2021|EPI_ISL_1849916|2021-04-09:0,Germany/un-RKI-I-143157/2021|EPI_ISL_2127705|2021-04-23:0,Germany/un-RKI-I-122458/2021|EPI_ISL_2108018|2021-04-09:0)326820:3,Germany/RP-RKI-I-034893/2021|EPI_ISL_1280727|2021-03-01:0,Germany/RP-RKI-I-034898/2021|EPI_ISL_1280732|2021-03-04:0,Germany/RP-RKI-I-034890/2021|EPI_ISL_1280724|2021-03-02:0,Germany/RP-RKI-I-034875/2021|EPI_ISL_1280709|2021-02-25:0,Germany/RP-RKI-I-034850/2021|EPI_ISL_1280684|2021-02-26:0)326819:1,((Germany/NW-RKI-I-076204/2021|EPI_ISL_1641946|2021-03-24:1,(Germany/un-RKI-I-131956/2021|EPI_ISL_2114907|2021-04-06:1,Germany/un-RKI-I-144363/2021|EPI_ISL_2128700|2021-04-10:0,Germany/un-RKI-I-147228/2021|EPI_ISL_2130922|2021-05-05:0)326824:1,Germany/un-RKI-I-076380/2021|EPI_ISL_1642111|2021-03-23:0,Germany/NW-RKI-I-095696/2021|EPI_ISL_1729903|2021-03-29:0)326823:1,Germany/un-RKI-I-076135/2021|EPI_ISL_1641879|2021-03-25:1,Germany/un-RKI-I-091762/2021|EPI_ISL_1726740|2021-04-06:1,(Germany/un-RKI-I-101393/2021|EPI_ISL_1846921|2021-04-15:0,Germany/un-RKI-I-094858/2021|EPI_ISL_1729127|2021-04-14:1)326825:2,(Germany/un-RKI-I-147358/2021|EPI_ISL_2131047|2021-05-07:0,((Germany/un-RKI-I-143431/2021|EPI_ISL_2128267|2021-04-26:1,Germany/un-RKI-I-143391/2021|EPI_ISL_2128183|2021-04-26:0,Germany/un-RKI-I-143478/2021|EPI_ISL_2128359|2021-04-26:0)326828:1,Germany/un-RKI-I-147185/2021|EPI_ISL_2130885|2021-05-01:0,Germany/un-RKI-I-143365/2021|EPI_ISL_2128125|2021-04-26:0)326827:2)326826:1,Germany/MV-RKI-I-123686/2021|EPI_ISL_2108681|2021-04-16:4,(Germany/NW-RKI-I-095702/2021|EPI_ISL_1729908|2021-03-31:0,Germany/NW-RKI-I-082305/2021|EPI_ISL_1719956|2021-03-29:0,Germany/NW-RKI-I-099622/2021|EPI_ISL_1845412|2021-04-22:0)326829:1,(Germany/un-RKI-I-144422/2021|EPI_ISL_2128758|2021-04-23:0,Germany/un-RKI-I-105163/2021|EPI_ISL_1849711|2021-04-09:0)326830:1,Germany/NW-RKI-I-081532/2021|EPI_ISL_1646290|2021-03-26:0,Germany/NW-RKI-I-094411/2021|EPI_ISL_1728722|2021-03-31:0,Germany/un-RKI-I-060708/2021|EPI_ISL_1566210|2021-03-16:0,Germany/NW-RKI-I-134570/2021|EPI_ISL_2116760|2021-05-04:0)326822:1,Germany/NW-RKI-I-076303/2021|EPI_ISL_1642039|2021-03-24:1,Germany/un-RKI-I-076191/2021|EPI_ISL_1641933|2021-03-25:1,((Germany/BE-RKI-I-086426/2021|EPI_ISL_1723294|2021-04-11:0,(Germany/NW-RKI-I-088358/2021|EPI_ISL_1724901|2021-04-14:3,(Germany/BE-RKI-I-086392/2021|EPI_ISL_1723260|2021-04-11:0,Germany/BE-RKI-I-086417/2021|EPI_ISL_1723285|2021-04-11:1)326834:1,Germany/BE-RKI-I-086386/2021|EPI_ISL_1723256|2021-04-11:0)326833:1)326832:2,(Germany/RP-RKI-I-095447/2021|EPI_ISL_1729662|2021-04-17:0,(Germany/NW-RKI-I-093473/2021|EPI_ISL_1727845|2021-04-16:1,Germany/NW-RKI-I-094165/2021|EPI_ISL_1728490|2021-04-20:1,Germany/RP-RKI-I-095455/2021|EPI_ISL_1729670|2021-04-17:0,Germany/RP-RKI-I-095458/2021|EPI_ISL_1729672|2021-04-17:0,Germany/NW-RKI-I-091263/2021|EPI_ISL_1726269|2021-04-16:0,Germany/NW-RKI-I-083160/2021|EPI_ISL_1720742|2021-04-13:0,Germany/NW-RKI-I-087003/2021|EPI_ISL_1723832|2021-04-14:0)326836:1)326835:1,Germany/NI-RKI-I-097281/2021|EPI_ISL_1843630|2021-04-15:0)326831:3,Germany/NW-RKI-I-090810/2021|EPI_ISL_1725857|2021-04-16:3,((Germany/NW-RKI-I-082692/2021|EPI_ISL_1720316|2021-04-10:0,Germany/NW-RKI-I-080074/2021|EPI_ISL_1644773|2021-04-10:1)326838:1,(Germany/NW-RKI-I-099670/2021|EPI_ISL_1845457|2021-04-22:0,Germany/NW-RKI-I-099606/2021|EPI_ISL_1845399|2021-04-22:0,Germany/NW-RKI-I-146089/2021|EPI_ISL_2130285|2021-05-11:0)326839:1,Germany/NW-RKI-I-094282/2021|EPI_ISL_1728594|2021-03-29:0,Germany/NW-RKI-I-105140/2021|EPI_ISL_1849683|2021-04-01:0)326837:1,Germany/un-RKI-I-108467/2021|EPI_ISL_1852125|2021-04-23:1,(Germany/un-RKI-I-131990/2021|EPI_ISL_2114939|2021-04-19:1,Germany/MV-RKI-I-098684/2021|EPI_ISL_1844553|2021-04-15:0,Germany/un-RKI-I-105254/2021|EPI_ISL_1849828|2021-04-07:0,Germany/un-RKI-I-135881/2021|EPI_ISL_2119049|2021-04-11:0)326840:1,Germany/SN-RKI-I-100546/2021|EPI_ISL_1846248|2021-04-08:2,((((Germany/NW-RKI-I-146383/2021|EPI_ISL_2130562|2021-05-11:1,(Germany/NW-RKI-I-157266/2021|EPI_ISL_2267647|2021-05-20:1,Germany/NW-RKI-I-145822/2021|EPI_ISL_2130038|2021-05-11:0)326845:1,Germany/un-RKI-I-147198/2021|EPI_ISL_2130896|2021-05-04:0,Germany/NW-RKI-I-146055/2021|EPI_ISL_2130254|2021-05-11:0)326844:1,Germany/un-RKI-I-122514/2021|EPI_ISL_2108070|2021-04-14:0)326843:1,Germany/RP-RKI-I-157178/2021|EPI_ISL_2267569|2021-05-10:3,Germany/un-RKI-I-083282/2021|EPI_ISL_1720781|2021-04-06:0,Germany/RP-RKI-I-137714/2021|EPI_ISL_2121959|2021-04-27:0)326842:1,(Germany/un-RKI-I-131912/2021|EPI_ISL_2114862|2021-04-21:0,Germany/un-RKI-I-135295/2021|EPI_ISL_2117475|2021-05-04:6)326846:1)326841:2,((Germany/NW-RKI-I-131465/2021|EPI_ISL_2114442|2021-04-30:1,Germany/NW-RKI-I-131129/2021|EPI_ISL_2114137|2021-04-30:0,Germany/NW-RKI-I-131123/2021|EPI_ISL_2114132|2021-04-30:0)326848:1,Germany/NW-RKI-I-094305/2021|EPI_ISL_1728617|2021-03-29:0,Germany/NW-RKI-I-128211/2021|EPI_ISL_2111808|2021-04-28:0)326847:1,Germany/NW-HHU-3756/2021|EPI_ISL_1990065|2021-03-22:1,((Germany/BY-RKI-I-148688/2021|EPI_ISL_2260466|2021-04-23:1,Germany/NW-RKI-I-149569/2021|EPI_ISL_2261244|2021-04-12:1,Germany/NW-RKI-I-128142/2021|EPI_ISL_2111743|2021-04-28:2,Germany/NW-RKI-I-130874/2021|EPI_ISL_2113900|2021-04-30:1)326850:2,(((Germany/un-RKI-I-135920/2021|EPI_ISL_2119104|2021-04-14:1,Germany/un-RKI-I-131652/2021|EPI_ISL_2114614|2021-04-10:2)326853:1,Germany/un-RKI-I-122708/2021|EPI_ISL_2108253|2021-04-12:0)326852:1,(Germany/un-RKI-I-147334/2021|EPI_ISL_2131025|2021-04-30:1,Germany/BW-RKI-I-149799/2021|EPI_ISL_2261462|2021-05-06:3,Germany/un-RKI-I-131878/2021|EPI_ISL_2114831|2021-04-20:1)326854:2,Germany/un-RKI-I-143285/2021|EPI_ISL_2127947|2021-04-22:1,Germany/BW-RKI-I-149723/2021|EPI_ISL_2261390|2021-04-22:0,Germany/un-RKI-I-068783/2021|EPI_ISL_1573182|2021-03-31:0,Germany/un-RKI-I-091650/2021|EPI_ISL_1726634|2021-04-02:0,Germany/un-RKI-I-083388/2021|EPI_ISL_1720880|2021-04-09:0,Germany/un-RKI-I-065730/2021|EPI_ISL_1570805|2021-03-29:0,Germany/un-RKI-I-105304/2021|EPI_ISL_1849890|2021-04-05:0,Germany/un-RKI-I-105203/2021|EPI_ISL_1849765|2021-04-06:0,Germany/un-RKI-I-143156/2021|EPI_ISL_2127704|2021-04-21:0,Germany/un-RKI-I-136252/2021|EPI_ISL_2119890|2021-04-19:0)326851:1,((Germany/NW-RKI-I-095416/2021|EPI_ISL_1729637|2021-04-20:1,((Germany/NW-RKI-I-152554/2021|EPI_ISL_2263843|2021-05-12:1,Germany/NW-RKI-I-140354/2021|EPI_ISL_2124480|2021-05-06:0)326858:1,(Germany/NW-RKI-I-130246/2021|EPI_ISL_2113314|2021-04-29:0,Germany/NW-RKI-I-130462/2021|EPI_ISL_2113516|2021-04-29:0,Germany/NW-RKI-I-130469/2021|EPI_ISL_2113522|2021-04-29:0)326859:1,Germany/NW-RKI-I-109141/2021|EPI_ISL_1852755|2021-04-24:0,Germany/NW-RKI-I-130583/2021|EPI_ISL_2113631|2021-04-29:0,Germany/NW-RKI-I-135057/2021|EPI_ISL_2117227|2021-04-30:0,Germany/NW-RKI-I-130173/2021|EPI_ISL_2113248|2021-04-29:0,Germany/NW-RKI-I-134352/2021|EPI_ISL_2116557|2021-05-04:0,Germany/NW-RKI-I-134102/2021|EPI_ISL_2116323|2021-05-04:0)326857:1,Germany/NW-RKI-I-149622/2021|EPI_ISL_2261295|2021-04-08:1,(Germany/NW-RKI-I-080052/2021|EPI_ISL_1644753|2021-04-10:0,Germany/NW-RKI-I-090712/2021|EPI_ISL_1725772|2021-04-16:0)326860:1,(Germany/NW-RKI-I-135079/2021|EPI_ISL_2117248|2021-05-04:0,Germany/NW-RKI-I-128027/2021|EPI_ISL_2111639|2021-04-28:0)326861:1,(Germany/NW-RKI-I-140773/2021|EPI_ISL_2124869|2021-05-05:0,Germany/NW-RKI-I-130327/2021|EPI_ISL_2113390|2021-04-29:0,Germany/NW-RKI-I-140638/2021|EPI_ISL_2124739|2021-05-06:0)326862:1,Germany/NW-RKI-I-094209/2021|EPI_ISL_1728529|2021-04-20:0,Germany/NW-RKI-I-156679/2021|EPI_ISL_2267108|2021-05-15:0,Germany/NW-RKI-I-152493/2021|EPI_ISL_2263787|2021-05-13:0,Germany/NW-RKI-I-094076/2021|EPI_ISL_1728409|2021-04-20:0,Germany/NW-RKI-I-093947/2021|EPI_ISL_1728287|2021-04-20:0,Germany/NW-RKI-I-090804/2021|EPI_ISL_1725852|2021-04-16:0,Germany/NW-RKI-I-090714/2021|EPI_ISL_1725773|2021-04-16:0,Germany/NW-RKI-I-130271/2021|EPI_ISL_2113338|2021-04-29:0)326856:1,Germany/NW-RKI-I-099428/2021|EPI_ISL_1845232|2021-04-22:2,Germany/NW-RKI-I-140596/2021|EPI_ISL_2124703|2021-05-06:1,(Germany/NW-RKI-I-093860/2021|EPI_ISL_1728206|2021-04-17:0,Germany/NW-RKI-I-093879/2021|EPI_ISL_1728224|2021-04-16:0,Germany/NW-RKI-I-090888/2021|EPI_ISL_1725928|2021-04-16:0)326863:1,Germany/NW-RKI-I-095225/2021|EPI_ISL_1729461|2021-04-17:0,Germany/NW-RKI-I-109194/2021|EPI_ISL_1852804|2021-04-27:0,Germany/NW-RKI-I-109003/2021|EPI_ISL_1852631|2021-04-24:0)326855:2)326849:1,(Netherlands/LI-MUMC-2233/2021|EPI_ISL_2030676|2021-04-16:2,Germany/NW-RKI-I-056549/2021|EPI_ISL_1440216|2021-03-16:0)326864:1,((Germany/NW-RKI-I-154430/2021|EPI_ISL_2265640|2021-05-08:2,Germany/NW-RKI-I-149283/2021|EPI_ISL_2260974|2021-05-08:1,Germany/NW-RKI-I-127976/2021|EPI_ISL_2111592|2021-04-23:0,Germany/NW-RKI-I-144878/2021|EPI_ISL_2129177|2021-05-07:0,Germany/NW-RKI-I-140663/2021|EPI_ISL_2124763|2021-05-06:0,Germany/NW-RKI-I-137948/2021|EPI_ISL_2122534|2021-05-01:0)326866:1,(Germany/NW-RKI-I-144777/2021|EPI_ISL_2129086|2021-05-07:0,Germany/NW-RKI-I-144862/2021|EPI_ISL_2129162|2021-05-07:0)326867:2)326865:1,(Poland/NIPH-NIH_ECDC-4915/2021|EPI_ISL_2230147|2021-04-30:1,Poland/NIPH-NIH_ECDC-3942/2021|EPI_ISL_1746814|2021-04-08:0)326868:1,(Germany/NW-RKI-I-149815/2021|EPI_ISL_2261477|2021-04-30:1,Switzerland/AG-ETHZ-600744/2021|EPI_ISL_2019003|2021-04-27:1)326869:3,Germany/NW-RKI-I-156438/2021|EPI_ISL_2266885|2021-05-15:3,(Germany/NW-RKI-I-149699/2021|EPI_ISL_2261368|2021-05-02:2,(Germany/NW-RKI-I-153598/2021|EPI_ISL_2264870|2021-05-03:0,(Germany/NW-RKI-I-157333/2021|EPI_ISL_2267709|2021-05-18:0,Germany/NW-RKI-I-142700/2021|EPI_ISL_2126897|2021-05-07:0)326872:2)326871:1)326870:2,Germany/SN-RKI-I-148428/2021|EPI_ISL_2260211|2021-04-29:2,(Germany/NW-RKI-I-043091/2021|EPI_ISL_1350279|2021-03-11:0,Germany/NW-RKI-I-045895/2021|EPI_ISL_1353319|2021-03-12:0,Germany/NW-RKI-I-038937/2021|EPI_ISL_1285298|2021-03-08:0,Germany/NW-RKI-I-038930/2021|EPI_ISL_1285291|2021-03-08:0)326873:1,(Germany/NW-RKI-I-054049/2021|EPI_ISL_1437593|2021-03-12:0,Germany/NW-RKI-I-043907/2021|EPI_ISL_1351095|2021-03-02:0)326874:1,(Germany/NW-RKI-I-057171/2021|EPI_ISL_1440874|2021-03-19:0,Germany/NW-RKI-I-056039/2021|EPI_ISL_1439654|2021-03-22:0)326875:3,(Germany/NW-RKI-I-080132/2021|EPI_ISL_1644830|2021-04-10:0,Germany/NW-RKI-I-091397/2021|EPI_ISL_1726395|2021-04-16:0,Germany/NW-RKI-I-091331/2021|EPI_ISL_1726331|2021-04-16:0,Germany/NW-RKI-I-075654/2021|EPI_ISL_1641431|2021-04-08:0,Germany/NW-RKI-I-140473/2021|EPI_ISL_2124588|2021-05-05:0)326876:1,(Germany/RP-RKI-I-075578/2021|EPI_ISL_1641361|2021-04-05:0,Germany/RP-RKI-I-075615/2021|EPI_ISL_1641395|2021-04-05:0,Germany/RP-RKI-I-075577/2021|EPI_ISL_1641360|2021-04-05:0)326877:1,(Germany/NW-RKI-I-087456/2021|EPI_ISL_1724236|2021-04-14:0,Germany/NW-RKI-I-079869/2021|EPI_ISL_1644585|2021-04-10:0,Germany/NW-RKI-I-087063/2021|EPI_ISL_1723882|2021-04-14:0)326878:3,(Germany/NW-RKI-I-107605/2021|EPI_ISL_1851368|2021-04-06:0,Germany/NW-RKI-I-088564/2021|EPI_ISL_1725088|2021-04-06:0)326879:1,(Germany/un-RKI-I-101406/2021|EPI_ISL_1846934|2021-04-15:0,Germany/NW-HHU-5717/2021|EPI_ISL_1993643|2021-04-21:0,Germany/un-RKI-I-095012/2021|EPI_ISL_1729268|2021-04-14:0,Germany/un-RKI-I-143166/2021|EPI_ISL_2127713|2021-04-20:0)326880:1,(Germany/un-RKI-I-105289/2021|EPI_ISL_1849872|2021-04-07:0,Germany/un-RKI-I-067824/2021|EPI_ISL_1572202|2021-04-01:0)326881:2,(Germany/NW-RKI-I-151653/2021|EPI_ISL_2263041|2021-05-11:0,Germany/NW-RKI-I-153441/2021|EPI_ISL_2264677|2021-05-10:0)326882:1,Germany/NW-RKI-I-043859/2021|EPI_ISL_1351047|2021-03-03:0,Germany/NW-RKI-I-153337/2021|EPI_ISL_2264585|2021-05-07:0,Germany/NW-RKI-I-156208/2021|EPI_ISL_2266683|2021-05-15:0,Germany/NW-HHU-3594/2021|EPI_ISL_1989598|2021-03-21:0,Germany/BE-RKI-I-084946/2021|EPI_ISL_1722186|2021-04-09:0,Germany/SN-RKI-I-084053/2021|EPI_ISL_1721482|2021-03-30:0,Germany/NW-RKI-I-086583/2021|EPI_ISL_1723439|2021-04-13:0,Germany/NW-RKI-I-094009/2021|EPI_ISL_1728346|2021-04-20:0,Germany/NW-RKI-I-082465/2021|EPI_ISL_1720108|2021-03-18:0,Germany/NW-RKI-I-086751/2021|EPI_ISL_1723597|2021-04-13:0,Germany/SN-RKI-I-084260/2021|EPI_ISL_1721656|2021-04-01:0,Germany/un-RKI-I-076648/2021|EPI_ISL_1642364|2021-04-10:0,Germany/SN-RKI-I-072020/2021|EPI_ISL_1638886|2021-03-23:0,Germany/SN-RKI-I-071943/2021|EPI_ISL_1638821|2021-03-22:0,Germany/SN-RKI-I-071924/2021|EPI_ISL_1638804|2021-03-17:0,Germany/un-RKI-I-073077/2021|EPI_ISL_1639839|2021-03-25:0,Germany/un-RKI-I-073060/2021|EPI_ISL_1639824|2021-03-25:0,Germany/RP-RKI-I-072754/2021|EPI_ISL_1639531|2021-03-22:0,Germany/NW-RKI-I-075973/2021|EPI_ISL_1641727|2021-04-08:0,Germany/NW-RKI-I-075905/2021|EPI_ISL_1641663|2021-04-09:0,Germany/BE-RKI-I-068987/2021|EPI_ISL_1573249|2021-03-23:0,Germany/un-RKI-I-063401/2021|EPI_ISL_1568612|2021-03-23:0,Germany/un-RKI-I-063670/2021|EPI_ISL_1568876|2021-03-19:0,Germany/un-RKI-I-063666/2021|EPI_ISL_1568872|2021-03-18:0,Germany/un-RKI-I-060731/2021|EPI_ISL_1566232|2021-03-16:0,Germany/un-RKI-I-067858/2021|EPI_ISL_1572235|2021-03-18:0,Germany/un-RKI-I-063702/2021|EPI_ISL_1568907|2021-03-19:0,Germany/un-RKI-I-067953/2021|EPI_ISL_1572323|2021-03-17:0,Germany/NW-RKI-I-060366/2021|EPI_ISL_1565884|2021-03-19:0,Germany/un-RKI-I-063726/2021|EPI_ISL_1568931|2021-03-18:0,Germany/NW-RKI-I-054052/2021|EPI_ISL_1437596|2021-03-12:0,Germany/NW-RKI-I-053900/2021|EPI_ISL_1437405|2021-03-04:0,Germany/NW-RKI-I-053862/2021|EPI_ISL_1437367|2021-03-09:0,Germany/NW-RKI-I-058161/2021|EPI_ISL_1441937|2021-03-15:0,Germany/NW-RKI-I-059069/2021|EPI_ISL_1442937|2021-03-23:0,Germany/NW-RKI-I-043803/2021|EPI_ISL_1350991|2021-03-09:0,Germany/NW-RKI-I-043783/2021|EPI_ISL_1350971|2021-03-04:0,Germany/SN-RKI-I-101863/2021|EPI_ISL_1847261|2021-04-06:0,Germany/un-RKI-I-100138/2021|EPI_ISL_1845880|2021-04-05:0,Germany/NW-RKI-I-099673/2021|EPI_ISL_1845460|2021-04-22:0,Germany/un-RKI-I-105041/2021|EPI_ISL_1849556|2021-03-30:0,Germany/NW-RKI-I-105375/2021|EPI_ISL_1849975|2021-04-23:0,Germany/NW-RKI-I-130581/2021|EPI_ISL_2113629|2021-04-29:0,Germany/NW-RKI-I-130752/2021|EPI_ISL_2113783|2021-04-29:0,Germany/NW-RKI-I-130321/2021|EPI_ISL_2113384|2021-04-29:0,Germany/NW-RKI-I-134424/2021|EPI_ISL_2116623|2021-05-04:0,Germany/NW-RKI-I-128416/2021|EPI_ISL_2112000|2021-04-27:0,Germany/NW-RKI-I-136864/2021|EPI_ISL_2120099|2021-05-03:0,Germany/NW-RKI-I-146204/2021|EPI_ISL_2130395|2021-05-11:0,Germany/NW-RKI-I-134245/2021|EPI_ISL_2116454|2021-05-04:0)326799:1,Germany/NW-RKI-I-076451/2021|EPI_ISL_1642178|2021-03-25:1,Germany/NW-RKI-I-043837/2021|EPI_ISL_1351025|2021-03-02:0,Germany/NW-RKI-I-063604/2021|EPI_ISL_1568812|2021-03-04:0,Germany/NW-RKI-I-053972/2021|EPI_ISL_1437477|2021-03-04:0)326798:1,Germany/NW-RKI-I-056376/2021|EPI_ISL_1439991|2021-03-16:1,Germany/NW-RKI-I-056327/2021|EPI_ISL_1439942|2021-03-17:1,Germany/NW-RKI-I-057242/2021|EPI_ISL_1440946|2021-03-16:1,(Germany/HB-RKI-I-063902/2021|EPI_ISL_1569098|2021-03-23:1,(Germany/NW-RKI-I-056101/2021|EPI_ISL_1439716|2021-03-29:0,(Germany/un-RKI-I-094442/2021|EPI_ISL_1728750|2021-03-29:1,Germany/un-RKI-I-085951/2021|EPI_ISL_1722895|2021-03-25:0)326885:1)326884:1,(Germany/NW-RKI-I-098088/2021|EPI_ISL_1844368|2021-04-14:0,(Germany/MV-RKI-I-097562/2021|EPI_ISL_1843914|2021-04-17:0,(Germany/NW-HHU-5096/2021|EPI_ISL_1991922|2021-04-20:1,Germany/NW-HHU-5097/2021|EPI_ISL_1991923|2021-04-20:0)326888:1)326887:2)326886:1)326883:2,Germany/NW-RKI-I-044092/2021|EPI_ISL_1351280|2021-03-05:0,Germany/NW-RKI-I-057189/2021|EPI_ISL_1440893|2021-03-16:0,Germany/NW-RKI-I-056415/2021|EPI_ISL_1440030|2021-03-17:0,Germany/NW-RKI-I-057243/2021|EPI_ISL_1440947|2021-03-16:0,Germany/NW-RKI-I-047223/2021|EPI_ISL_1354648|2021-03-14:0)326797:1,(Germany/NW-RKI-I-139307/2021|EPI_ISL_2123869|2021-01-25:0,Germany/NW-RKI-I-139355/2021|EPI_ISL_2123915|2021-01-25:0)326889:1)326759:2,Germany/NW-RKI-I-141902/2021|EPI_ISL_2125650|2021-05-03:1,Germany/BE-RKI-I-137770/2021|EPI_ISL_2122104|2021-04-29:3,Germany/NW-RKI-I-142585/2021|EPI_ISL_2126680|2021-05-07:1,USA/IN-CDC-STM-000065032/2021|MZ228100.1|2021-04-26:2,USA/IL-CDC-ASC210037508/2021|MZ282058.1|2021-04-30:3,(Germany/HE-RKI-I-157718/2021|EPI_ISL_2268095|2021-05-14:4,(Spain/CT-BST9960033910/2021|EPI_ISL_1761195|2021-03-26:0,Spain/CT-HUGTiPR011GI2B12/2021|EPI_ISL_1547721|2021-03-26:0,Spain/CT-HUVH-E93151/2021|EPI_ISL_1854469|2021-03-29:0)326891:2)326890:1,((Germany/NW-RKI-I-140619/2021|EPI_ISL_2124721|2021-05-06:0,Germany/NW-RKI-I-130404/2021|EPI_ISL_2113461|2021-04-29:1)326893:2,(Germany/NW-RKI-I-099958/2021|EPI_ISL_1845723|2021-04-22:0,Germany/NW-RKI-I-093826/2021|EPI_ISL_1728176|2021-04-17:0)326894:1)326892:1,(England/HSLL-155A61C/2021|21-04-30:1,England/ALDP-14F379B/2021|2021-04-11:0,England/MILK-15376CA/2021|21-04-25:0,England/MILK-1537A64/2021|21-04-25:0,England/RAND-14F1D40/2021|2021-04-11:0,England/CAMC-144B293/2021|21-03-21:0)326895:4,Luxembourg/LNS5185780/2021|EPI_ISL_1918251|2021-04-06:2,Germany/NW-RKI-I-130980/2021|EPI_ISL_2113997|2021-04-30:1,Germany/un-RKI-I-122596/2021|EPI_ISL_2108144|2021-04-12:1,Germany/NW-RKI-I-136222/2021|EPI_ISL_2119837|2021-04-02:1,Germany/NW-RKI-I-129758/2021|EPI_ISL_2112884|2021-05-03:1,Germany/NW-RKI-I-130890/2021|EPI_ISL_2113912|2021-04-30:1,Germany/NW-RKI-I-127868/2021|EPI_ISL_2111485|2021-04-19:1,England/CAMC-13EE66A/2021|21-03-15:2,((Germany/NW-RKI-I-100989/2021|EPI_ISL_1846552|2021-04-23:2,(Germany/NW-RKI-I-153612/2021|EPI_ISL_2264896|2021-05-06:0,Germany/NW-RKI-I-155477/2021|EPI_ISL_2266020|2021-05-15:0)326898:2)326897:1,Germany/NW-RKI-I-155508/2021|EPI_ISL_2266046|2021-05-11:1,Belgium/CHUNamur13324152/2021|EPI_ISL_1915874|2021-04-21:0,Germany/BY-MVP-000005791/2021|EPI_ISL_2094912|2021-04-22:0,Germany/NW-RKI-I-133850/2021|EPI_ISL_2116105|2021-04-21:0,Germany/HH-RKI-I-124695/2021|EPI_ISL_2109545|2021-04-23:0,Germany/RP-RKI-I-137771/2021|EPI_ISL_2122107|2021-04-27:0,Germany/NW-RKI-I-129797/2021|EPI_ISL_2112920|2021-05-03:0)326896:1,(Germany/NW-RKI-I-060875/2021|EPI_ISL_1566375|2021-03-19:0,Germany/NW-RKI-I-056556/2021|EPI_ISL_1440227|2021-03-17:0)326899:1,(Germany/NW-RKI-I-069054/2021|EPI_ISL_1573276|2021-03-24:0,Germany/NW-HHU-4062/2021|EPI_ISL_1990695|2021-03-30:0,Germany/NW-RKI-I-051580/2021|EPI_ISL_1434446|2021-03-20:0,Germany/NW-RKI-I-105553/2021|EPI_ISL_1850186|2021-04-23:0)326900:1,(Germany/un-RKI-I-067972/2021|EPI_ISL_1572342|2021-03-18:0,Germany/BW-RKI-I-056539/2021|EPI_ISL_1440195|2021-03-16:0)326901:1,(Germany/NW-RKI-I-075783/2021|EPI_ISL_1641551|2021-04-08:0,Germany/NW-RKI-I-093865/2021|EPI_ISL_1728211|2021-04-17:0,Germany/RP-RKI-I-070410/2021|EPI_ISL_1574521|2021-04-02:0,Germany/NW-RKI-I-099883/2021|EPI_ISL_1845655|2021-04-22:0)326902:1,(Germany/NW-RKI-I-075758/2021|EPI_ISL_1641528|2021-04-08:0,Germany/NW-RKI-I-075606/2021|EPI_ISL_1641387|2021-04-08:0)326903:1,(Germany/NW-RKI-I-080029/2021|EPI_ISL_1644733|2021-04-10:0,Germany/NW-RKI-I-093353/2021|EPI_ISL_1727740|2021-04-16:0,Germany/NW-RKI-I-079935/2021|EPI_ISL_1644646|2021-04-10:0)326904:3,(Germany/NW-RKI-I-053877/2021|EPI_ISL_1437382|2021-03-12:0,Germany/NW-HHU-3785/2021|EPI_ISL_1990077|2021-03-19:0,Germany/NW-RKI-I-061224/2021|EPI_ISL_1566715|2021-03-25:0,Germany/SN-RKI-I-055184/2021|EPI_ISL_1438765|2021-03-19:0)326905:1,(Germany/NW-RKI-I-056933/2021|EPI_ISL_1440636|2021-03-16:0,Germany/NW-RKI-I-081713/2021|EPI_ISL_1646655|2021-03-24:0,Germany/NW-RKI-I-043961/2021|EPI_ISL_1351149|2021-03-05:0,Germany/NW-RKI-I-056922/2021|EPI_ISL_1440625|2021-03-13:0,Germany/NW-RKI-I-056451/2021|EPI_ISL_1440066|2021-03-16:0)326906:1,(Germany/NW-RKI-I-082504/2021|EPI_ISL_1720146|2021-03-18:0,Germany/NW-RKI-I-082512/2021|EPI_ISL_1720154|2021-03-18:0,Germany/SL-RKI-I-083566/2021|EPI_ISL_1721049|2021-04-09:0)326907:1,(Germany/NW-RKI-I-088527/2021|EPI_ISL_1725055|2021-04-14:0,Germany/NW-RKI-I-080415/2021|EPI_ISL_1644949|2021-04-11:0,Germany/NW-RKI-I-103868/2021|EPI_ISL_1848442|2021-04-21:0,Germany/NW-RKI-I-130765/2021|EPI_ISL_2113796|2021-04-29:0)326908:1,(Germany/NW-RKI-I-091200/2021|EPI_ISL_1726209|2021-04-16:0,Germany/NW-RKI-I-090842/2021|EPI_ISL_1725887|2021-04-16:0)326909:1,(Germany/NW-RKI-I-099461/2021|EPI_ISL_1845263|2021-04-22:0,Germany/NW-RKI-I-099447/2021|EPI_ISL_1845250|2021-04-22:0)326910:1,(Denmark/DCGC-83588/2021|EPI_ISL_1892659|2021-04-12:0,Denmark/DCGC-59983/2021|EPI_ISL_1868554|2021-04-12:0)326911:1,(Germany/RP-RKI-I-107869/2021|EPI_ISL_1851592|2021-04-23:0,Germany/RP-RKI-I-135695/2021|EPI_ISL_2118508|2021-05-04:0)326912:2,(Germany/NW-RKI-I-156283/2021|EPI_ISL_2266749|2021-05-15:0,Germany/NW-RKI-I-109088/2021|EPI_ISL_1852705|2021-04-24:0,Germany/NW-RKI-I-128433/2021|EPI_ISL_2112016|2021-04-28:0)326913:3,(Germany/NW-RKI-I-142538/2021|EPI_ISL_2126589|2021-05-06:0,Germany/NW-RKI-I-130723/2021|EPI_ISL_2113754|2021-04-29:0)326914:1,(Germany/NW-RKI-I-135613/2021|EPI_ISL_2118305|2021-05-04:0,Germany/NW-RKI-I-152731/2021|EPI_ISL_2264004|2021-05-13:0,Germany/NW-RKI-I-156813/2021|EPI_ISL_2267236|2021-05-15:0,Germany/NW-RKI-I-156588/2021|EPI_ISL_2267024|2021-05-15:0,Germany/NW-RKI-I-157228/2021|EPI_ISL_2267611|2021-05-15:0)326915:2,(Germany/NW-RKI-I-140841/2021|EPI_ISL_2124932|2021-05-06:0,Germany/NW-RKI-I-142667/2021|EPI_ISL_2126834|2021-05-07:0)326916:1,(Germany/NW-RKI-I-130487/2021|EPI_ISL_2113540|2021-04-29:0,Germany/NW-RKI-I-149407/2021|EPI_ISL_2261092|2021-04-28:0)326917:1,(Germany/NW-RKI-I-155401/2021|EPI_ISL_2265957|2021-05-15:0,Germany/NW-RKI-I-144755/2021|EPI_ISL_2129065|2021-05-06:0)326918:3,Germany/NW-RKI-I-025914/2021|EPI_ISL_1156098|2021-02-22:0,Germany/NW-HHU-5192/2021|EPI_ISL_1991992|2021-04-22:0,Germany/NW-HHU-5386/2021|EPI_ISL_1993407|2021-02-16:0,USA/IN-CDC-ASC210055404/2021|MZ211652.1|2021-04-09:0,USA/IL-CDC-ASC210055410/2021|MZ211658.1|2021-04-09:0,Germany/NW-HHU-4904/2021|EPI_ISL_1991846|2021-04-15:0,Germany/NW-HHU-3571/2021|EPI_ISL_1989579|2021-03-21:0,Germany/NW-HHU-4903/2021|EPI_ISL_1991845|2021-04-15:0,Germany/NW-HHU-3572/2021|EPI_ISL_1989580|2021-03-21:0,Germany/NW-HHU-4946/2021|EPI_ISL_1991877|2021-04-14:0,Germany/NW-HHU-3457/2021|EPI_ISL_1989355|2021-03-14:0,USA/IN-CDC-STM-000053663/2021|MZ060988.1|21-04-11:0,USA/IN-CDC-LC0049210/2021|MZ073156.1|2021-04-14:0,USA/IN-CDC-LC0045813/2021|MZ070555.1|2021-04-08:0,Germany/NW-RKI-I-087416/2021|EPI_ISL_1724199|2021-04-14:0,Germany/NW-RKI-I-087381/2021|EPI_ISL_1724166|2021-04-14:0,Germany/NW-RKI-I-082288/2021|EPI_ISL_1719940|2021-03-29:0,Germany/NW-RKI-I-086682/2021|EPI_ISL_1723531|2021-04-13:0,Germany/NW-RKI-I-095666/2021|EPI_ISL_1729874|2021-03-30:0,Germany/NW-RKI-I-084686/2021|EPI_ISL_1722031|2021-04-08:0,Germany/NW-RKI-I-083936/2021|EPI_ISL_1721382|2021-04-02:0,Germany/NW-RKI-I-094316/2021|EPI_ISL_1728628|2021-03-30:0,Germany/NW-RKI-I-095339/2021|EPI_ISL_1729563|2021-04-20:0,Germany/NW-RKI-I-082375/2021|EPI_ISL_1720025|2021-03-25:0,Germany/NW-RKI-I-086596/2021|EPI_ISL_1723452|2021-04-13:0,Germany/NW-RKI-I-093536/2021|EPI_ISL_1727904|2021-04-16:0,Germany/NW-RKI-I-095249/2021|EPI_ISL_1729484|2021-04-20:0,Germany/NW-RKI-I-095431/2021|EPI_ISL_1729649|2021-04-20:0,Germany/NW-RKI-I-095383/2021|EPI_ISL_1729606|2021-04-20:0,Germany/NW-RKI-I-090592/2021|EPI_ISL_1725661|2021-04-16:0,USA/IL-CDC-ASC210048175/2021|MZ075466.1|2021-04-06:0,Germany/NW-RKI-I-093349/2021|EPI_ISL_1727736|2021-04-16:0,Germany/NW-RKI-I-093337/2021|EPI_ISL_1727725|2021-04-16:0,Germany/NW-RKI-I-091539/2021|EPI_ISL_1726530|2021-04-01:0,Germany/NW-RKI-I-087337/2021|EPI_ISL_1724126|2021-04-13:0,Germany/NW-RKI-I-083482/2021|EPI_ISL_1720967|2021-04-07:0,Germany/NW-RKI-I-082983/2021|EPI_ISL_1720577|2021-04-13:0,Germany/NW-RKI-I-086822/2021|EPI_ISL_1723665|2021-04-13:0,Germany/NW-RKI-I-083178/2021|EPI_ISL_1720754|2021-04-09:0,Germany/NW-RKI-I-095226/2021|EPI_ISL_1729462|2021-04-20:0,Germany/NW-RKI-I-082937/2021|EPI_ISL_1720534|2021-04-13:0,Germany/NW-RKI-I-082670/2021|EPI_ISL_1720297|2021-04-10:0,Germany/NW-RKI-I-093757/2021|EPI_ISL_1728115|2021-04-16:0,Germany/NW-RKI-I-091328/2021|EPI_ISL_1726328|2021-04-16:0,Germany/SN-RKI-I-084214/2021|EPI_ISL_1721615|2021-03-30:0,Germany/NW-RKI-I-083061/2021|EPI_ISL_1720648|2021-04-13:0,Germany/NW-RKI-I-082695/2021|EPI_ISL_1720320|2021-04-10:0,Germany/NW-RKI-I-082690/2021|EPI_ISL_1720314|2021-04-10:0,Germany/NW-RKI-I-082683/2021|EPI_ISL_1720308|2021-04-10:0,Germany/NW-RKI-I-077926/2021|EPI_ISL_1643486|2021-04-07:0,Germany/RP-RKI-I-072834/2021|EPI_ISL_1639606|2021-03-23:0,Germany/un-RKI-I-072988/2021|EPI_ISL_1639757|2021-03-20:0,Germany/NW-RKI-I-072963/2021|EPI_ISL_1639733|2021-03-26:0,Germany/NW-RKI-I-074591/2021|EPI_ISL_1640782|2021-04-13:0,Germany/NW-RKI-I-075941/2021|EPI_ISL_1641698|2021-04-09:0,Germany/NW-RKI-I-075679/2021|EPI_ISL_1641456|2021-04-08:0,Germany/NW-RKI-I-075624/2021|EPI_ISL_1641403|2021-04-08:0,Germany/SN-RKI-I-076794/2021|EPI_ISL_1642485|2021-04-01:0,Germany/NW-RKI-I-081796/2021|EPI_ISL_1646815|2021-03-26:0,Germany/NW-RKI-I-073134/2021|EPI_ISL_1639892|2021-03-26:0,Germany/NW-RKI-I-075600/2021|EPI_ISL_1641381|2021-04-08:0,Germany/NW-RKI-I-081352/2021|EPI_ISL_1645948|2021-03-25:0,Germany/NW-RKI-I-081678/2021|EPI_ISL_1646590|2021-03-25:0,Germany/un-RKI-I-073163/2021|EPI_ISL_1639919|2021-03-22:0,Germany/NW-RKI-I-075748/2021|EPI_ISL_1641518|2021-04-08:0,Germany/NW-RKI-I-080026/2021|EPI_ISL_1644730|2021-04-10:0,Germany/SN-RKI-I-063852/2021|EPI_ISL_1569051|2021-03-15:0,Germany/RP-RKI-I-061037/2021|EPI_ISL_1566534|2021-03-26:0,Germany/NW-RKI-I-069056/2021|EPI_ISL_1573277|2021-03-24:0,Germany/NW-RKI-I-060475/2021|EPI_ISL_1565990|2021-03-18:0,Germany/un-RKI-I-063664/2021|EPI_ISL_1568870|2021-03-18:0,Germany/NW-RKI-I-060445/2021|EPI_ISL_1565960|2021-03-18:0,Germany/NW-RKI-I-062333/2021|EPI_ISL_1567740|2021-03-22:0,Germany/un-RKI-I-063643/2021|EPI_ISL_1568849|2021-03-19:0,Germany/un-RKI-I-063615/2021|EPI_ISL_1568823|2021-03-18:0,Germany/NW-RKI-I-065540/2021|EPI_ISL_1570637|2021-03-13:0,Germany/RP-RKI-I-068701/2021|EPI_ISL_1573104|2021-04-05:0,Germany/NW-RKI-I-067874/2021|EPI_ISL_1572251|2021-03-21:0,Germany/NW-RKI-I-060832/2021|EPI_ISL_1566332|2021-03-18:0,Germany/un-RKI-I-063560/2021|EPI_ISL_1568768|2021-03-22:0,Germany/un-RKI-I-065663/2021|EPI_ISL_1570743|2021-03-29:0,Germany/NW-RKI-I-060828/2021|EPI_ISL_1566328|2021-03-17:0,USA/WV-CDC-LC0034448/2021|MW914238.1|21-03-19:0,Luxembourg/LNS1344242/2021|EPI_ISL_1523088|2021-03-25:0,Luxembourg/LNS8216417/2021|EPI_ISL_1522709|2021-03-22:0,Germany/NW-RKI-I-056449/2021|EPI_ISL_1440064|2021-03-15:0,Germany/SN-RKI-I-055569/2021|EPI_ISL_1439150|2021-03-17:0,Germany/NW-RKI-I-057094/2021|EPI_ISL_1440797|2021-03-29:0,Germany/NW-RKI-I-054044/2021|EPI_ISL_1437588|2021-03-04:0,Germany/RP-RKI-I-058775/2021|EPI_ISL_1442623|2021-03-24:0,Germany/NW-RKI-I-053896/2021|EPI_ISL_1437401|2021-03-12:0,Germany/NW-RKI-I-057209/2021|EPI_ISL_1440913|2021-03-19:0,Germany/NW-RKI-I-055768/2021|EPI_ISL_1439349|2021-03-20:0,Germany/BW-RKI-I-053544/2021|EPI_ISL_1437035|2021-03-19:0,Germany/BW-RKI-I-053627/2021|EPI_ISL_1437132|2021-03-18:0,Germany/BW-RKI-I-053618/2021|EPI_ISL_1437123|2021-03-18:0,Germany/BW-RKI-I-053615/2021|EPI_ISL_1437120|2021-03-19:0,Germany/NW-RKI-I-053153/2021|EPI_ISL_1436581|2021-03-18:0,Germany/NW-RKI-I-054025/2021|EPI_ISL_1437563|2021-03-12:0,Germany/NW-RKI-I-058631/2021|EPI_ISL_1442460|2021-03-10:0,Germany/BW-RKI-I-055014/2021|EPI_ISL_1438595|2021-03-19:0,Germany/NW-HHU-1331/2021|EPI_ISL_1346865|2021-02-12:0,Germany/NW-RKI-I-038176/2021|EPI_ISL_1284537|2021-03-04:0,Germany/NW-HHU-2961/2021|EPI_ISL_1347847|2021-03-07:0,Germany/NW-HHU-2128/2021|EPI_ISL_1347356|2021-01-22:0,Germany/NW-HHU-2127/2021|EPI_ISL_1347355|2021-01-22:0,Germany/NW-HHU-2341/2021|EPI_ISL_1347442|2021-02-25:0,Germany/NW-RKI-I-043084/2021|EPI_ISL_1350272|2021-03-11:0,Germany/NW-RKI-I-043964/2021|EPI_ISL_1351152|2021-03-03:0,Germany/NW-RKI-I-043952/2021|EPI_ISL_1351140|2021-03-02:0,Germany/NW-RKI-I-036085/2021|EPI_ISL_1281932|2021-03-04:0,Germany/NW-RKI-I-036057/2021|EPI_ISL_1281904|2021-03-02:0,Germany/NW-RKI-I-043792/2021|EPI_ISL_1350980|2021-03-03:0,Germany/HE-RKI-I-045969/2021|EPI_ISL_1353393|2021-03-15:0,Germany/NW-RKI-I-039153/2021|EPI_ISL_1285514|2021-03-06:0,Lithuania/S21B91/2021|EPI_ISL_1324722|2021-02-09:0,Germany/NW-HHU-2021/2021|EPI_ISL_1347281|2021-02-22:0,Germany/NW-HHU-2020/2021|EPI_ISL_1347280|2021-02-22:0,Lithuania/S21B78/2021|EPI_ISL_1324711|2021-02-09:0,Germany/NW-RKI-I-033531/2021|EPI_ISL_1217787|2021-02-23:0,Germany/NW-RKI-I-033526/2021|EPI_ISL_1217775|2021-02-23:0,Germany/NW-RKI-I-027717/2021|EPI_ISL_1210748|2021-02-10:0,Germany/BW-RKI-I-034066/2021|EPI_ISL_1218379|2021-03-01:0,Germany/HB-RKI-I-032410/2021|EPI_ISL_1216593|2021-02-26:0,Germany/NW-RKI-I-034320/2021|EPI_ISL_1218633|2021-03-01:0,Germany/NW-RKI-I-034302/2021|EPI_ISL_1218615|2021-03-01:0,Germany/NW-RKI-I-027572/2021|EPI_ISL_1157887|2021-02-15:0,Germany/NW-RKI-I-019159/2021|EPI_ISL_1149321|2021-02-15:0,Germany/NW-RKI-I-101097/2021|EPI_ISL_1846653|2021-04-23:0,Germany/NW-RKI-I-105078/2021|EPI_ISL_1849606|2021-03-31:0,Germany/NW-RKI-I-099574/2021|EPI_ISL_1845367|2021-04-22:0,Germany/RP-RKI-I-107968/2021|EPI_ISL_1851682|2021-04-23:0,Germany/NW-RKI-I-109270/2021|EPI_ISL_1852869|2021-04-24:0,Germany/NW-RKI-I-107591/2021|EPI_ISL_1851354|2021-04-17:0,Germany/un-RKI-I-108409/2021|EPI_ISL_1852077|2021-04-22:0,Germany/NW-RKI-I-107778/2021|EPI_ISL_1851510|2021-04-24:0,Germany/RP-RKI-I-101206/2021|EPI_ISL_1846755|2021-04-19:0,USA/IL-CDC-ASC210050975/2021|MZ085750.1|2021-04-07:0,Germany/NW-RKI-I-107750/2021|EPI_ISL_1851486|2021-04-24:0,Germany/NW-RKI-I-108885/2021|EPI_ISL_1852517|2021-04-24:0,Luxembourg/LNS4632483/2021|EPI_ISL_1917211|2021-04-14:0,Luxembourg/LNS4922110/2021|EPI_ISL_1917976|2021-04-20:0,Luxembourg/LNS7514856/2021|EPI_ISL_1917216|2021-04-08:0,Luxembourg/LNS4322213/2021|EPI_ISL_1917734|2021-04-13:0,Luxembourg/LNS5785902/2021|EPI_ISL_1917733|2021-04-13:0,Luxembourg/LNS0249814/2021|EPI_ISL_1917171|2021-03-28:0,Luxembourg/LNS5396362/2021|EPI_ISL_1917189|2021-04-13:0,Luxembourg/LNS8742412/2021|EPI_ISL_1917183|2021-04-04:0,Luxembourg/LNS1243274/2021|EPI_ISL_1917188|2021-04-13:0,Luxembourg/LNS0900793/2021|EPI_ISL_1917167|2021-03-28:0,USA/IL-CDC-LC0051777/2021|MZ142396.1|21-04-25:0,USA/IL-CDC-LC0054782/2021|MZ180389.1|21-04-28:0,USA/IL-CDC-LC0053518/2021|MZ179289.1|21-04-26:0,USA/IL-CDC-ASC210071461/2021|MZ187360.1|2021-04-15:0,Germany/NW-RKI-I-134887/2021|EPI_ISL_2117055|2021-04-30:0,Germany/un-RKI-I-122646/2021|EPI_ISL_2108192|2021-04-12:0,Germany/NW-RKI-I-128134/2021|EPI_ISL_2111735|2021-04-28:0,Germany/NW-RKI-I-122500/2021|EPI_ISL_2108057|2021-03-31:0,Germany/un-RKI-I-135977/2021|EPI_ISL_2119251|2021-04-19:0,Germany/RP-RKI-I-122598/2021|EPI_ISL_2108146|2021-04-12:0,Germany/un-RKI-I-143482/2021|EPI_ISL_2128367|2021-04-23:0,Germany/RP-RKI-I-143162/2021|EPI_ISL_2127710|2021-04-27:0,Germany/NW-RKI-I-142796/2021|EPI_ISL_2127094|2021-05-07:0,Germany/un-RKI-I-122473/2021|EPI_ISL_2108033|2021-04-14:0,Germany/NW-RKI-I-136304/2021|EPI_ISL_2120023|2021-04-01:0,Germany/NW-RKI-I-135042/2021|EPI_ISL_2117213|2021-05-01:0,Germany/NW-RKI-I-130385/2021|EPI_ISL_2113443|2021-04-29:0,Germany/NW-RKI-I-128437/2021|EPI_ISL_2112020|2021-04-28:0,Germany/un-RKI-I-122446/2021|EPI_ISL_2108006|2021-04-13:0,Germany/NW-RKI-I-145001/2021|EPI_ISL_2129287|2021-04-27:0,Germany/NW-RKI-I-133029/2021|EPI_ISL_2115389|2021-04-27:0,Germany/un-RKI-I-122570/2021|EPI_ISL_2108120|2021-04-12:0,Germany/NW-RKI-I-127972/2021|EPI_ISL_2111588|2021-04-19:0,Germany/NW-RKI-I-144760/2021|EPI_ISL_2129070|2021-05-06:0,Germany/un-RKI-I-143200/2021|EPI_ISL_2127783|2021-04-23:0,Germany/NW-RKI-I-144337/2021|EPI_ISL_2128675|2021-04-01:0,Germany/NW-RKI-I-135816/2021|EPI_ISL_2118857|2021-04-01:0,Germany/BB-RKI-I-126257/2021|EPI_ISL_2110828|2021-04-28:0,Germany/NW-RKI-I-122469/2021|EPI_ISL_2108029|2021-04-01:0,Germany/NW-RKI-I-136290/2021|EPI_ISL_2119989|2021-04-01:0,Germany/NW-RKI-I-122471/2021|EPI_ISL_2108031|2021-04-03:0,Germany/NW-RKI-I-135617/2021|EPI_ISL_2118309|2021-05-04:0,Germany/RP-RKI-I-122511/2021|EPI_ISL_2108068|2021-04-12:0,Germany/NW-RKI-I-131061/2021|EPI_ISL_2114070|2021-04-30:0,Germany/un-RKI-I-122531/2021|EPI_ISL_2108084|2021-04-14:0,Germany/NW-RKI-I-128539/2021|EPI_ISL_2112115|2021-04-24:0,Germany/RP-RKI-I-136057/2021|EPI_ISL_2119443|2021-04-19:0,Germany/SL-RKI-I-123824/2021|EPI_ISL_2108798|2021-04-07:0,Germany/NW-RKI-I-142757/2021|EPI_ISL_2127017|2021-05-07:0,Germany/un-RKI-I-122628/2021|EPI_ISL_2108175|2021-04-12:0,Germany/un-RKI-I-136266/2021|EPI_ISL_2119909|2021-04-19:0,Germany/NW-RKI-I-134975/2021|EPI_ISL_2117150|2021-04-30:0,Germany/RP-RKI-I-131642/2021|EPI_ISL_2114604|2021-04-16:0,Germany/NW-RKI-I-145982/2021|EPI_ISL_2130185|2021-05-08:0,Germany/NW-RKI-I-146331/2021|EPI_ISL_2130513|2021-05-08:0,Germany/NW-RKI-I-136243/2021|EPI_ISL_2119881|2021-04-01:0,Germany/NW-RKI-I-145285/2021|EPI_ISL_2129556|2021-05-04:0,Germany/NW-RKI-I-133416/2021|EPI_ISL_2115725|2021-04-24:0,Germany/NW-RKI-I-135734/2021|EPI_ISL_2118611|2021-05-05:0,Germany/NW-RKI-I-130524/2021|EPI_ISL_2113575|2021-04-29:0)326365:1,(Germany/NW-RKI-I-049092/2021|EPI_ISL_1356518|2021-03-09:0,(Germany/NW-RKI-I-053940/2021|EPI_ISL_1437445|2021-03-05:1,Germany/NW-RKI-I-048978/2021|EPI_ISL_1356404|2021-03-09:1)326920:1)326919:1,(Germany/NW-RKI-I-024017/2021|EPI_ISL_1154186|2021-02-19:0,(Germany/NW-RKI-I-091401/2021|EPI_ISL_1726398|2021-04-16:1,(Germany/un-RKI-I-147352/2021|EPI_ISL_2131041|2021-05-04:1,Germany/NW-RKI-I-083182/2021|EPI_ISL_1720757|2021-04-09:0,Germany/un-RKI-I-131914/2021|EPI_ISL_2114864|2021-04-19:0,Germany/un-RKI-I-136030/2021|EPI_ISL_2119365|2021-04-18:0)326923:1,(Germany/NW-RKI-I-152732/2021|EPI_ISL_2264005|2021-05-13:4,Germany/NW-RKI-I-134841/2021|EPI_ISL_2117010|2021-05-04:0,Germany/NW-RKI-I-145995/2021|EPI_ISL_2130198|2021-05-08:0)326924:1,Germany/NW-RKI-I-127856/2021|EPI_ISL_2111473|2021-04-21:1,(Germany/NW-RKI-I-134239/2021|EPI_ISL_2116448|2021-05-04:0,Germany/NW-RKI-I-146153/2021|EPI_ISL_2130346|2021-05-11:0)326925:2,Germany/NW-RKI-I-047226/2021|EPI_ISL_1354651|2021-03-12:0,Germany/NW-RKI-I-095262/2021|EPI_ISL_1729495|2021-04-20:0,Germany/NW-HHU-5377/2021|EPI_ISL_1993400|2021-04-20:0,Germany/NW-RKI-I-146267/2021|EPI_ISL_2130452|2021-05-11:0,Germany/NW-RKI-I-128422/2021|EPI_ISL_2112006|2021-04-28:0)326922:2)326921:2,Germany/NW-RKI-I-029895/2021|EPI_ISL_1213045|2021-02-23:1,Germany/NW-RKI-I-048985/2021|EPI_ISL_1356411|2021-03-08:1,Germany/NW-RKI-I-049077/2021|EPI_ISL_1356503|2021-03-08:1,Germany/NW-RKI-I-022572/2021|EPI_ISL_1152738|2021-02-16:0,Germany/BW-RKI-I-050267/2021|EPI_ISL_1432225|2021-03-12:0,Germany/BW-RKI-I-050277/2021|EPI_ISL_1432248|2021-03-12:0,Germany/BW-RKI-I-037222/2021|EPI_ISL_1283069|2021-03-08:0,Germany/NW-RKI-I-048970/2021|EPI_ISL_1356396|2021-03-08:0,Germany/NW-RKI-I-049076/2021|EPI_ISL_1356502|2021-03-08:0,Germany/BW-RKI-I-041285/2021|EPI_ISL_1348462|2021-03-09:0,Germany/BW-RKI-I-039724/2021|EPI_ISL_1286085|2021-03-07:0)326358:1,Germany/BW-RKI-I-048549/2021|EPI_ISL_1355975|2021-03-15:0,Germany/BW-RKI-I-039677/2021|EPI_ISL_1286038|2021-03-06:0,Germany/BW-RKI-I-041092/2021|EPI_ISL_1348178|2021-03-05:0)326357:1,Germany/TH-RKI-I-043571/2021|EPI_ISL_1350759|2021-03-09:0,Germany/BW-RKI-I-037826/2021|EPI_ISL_1283870|2021-03-09:0,Germany/BW-RKI-I-045345/2021|EPI_ISL_1352769|2021-03-13:0)326356:1,(Germany/NW-RKI-I-107724/2021|EPI_ISL_1851462|2021-04-24:6,(((Italy/CAM-AMES_35_55/2021|EPI_ISL_1229751|2021-03-02:1,Italy/CAM-AMES_35_56/2021|EPI_ISL_1229755|2021-03-02:0)326929:2,Italy/CAM-AMES_37_33/2021|EPI_ISL_1229664|2021-03-03:0)326928:1,(Italy/CAM-AMES_37_26/2021|EPI_ISL_1229637|2021-03-03:0,Italy/CAM-AMES-30-24/2021|EPI_ISL_1169204|2021-02-28:0)326930:1,Italy/CAM-AMES-30-12/2021|EPI_ISL_1169172|2021-02-28:0,Italy/CAM-AMES-29-41/2021|EPI_ISL_1169182|2021-02-28:0,Italy/CAM-AMES-29-40/2021|EPI_ISL_1169268|2021-02-28:0,Italy/CAM-AMES-29-39/2021|EPI_ISL_1169262|2021-02-28:0,Italy/CAM-AMES-30-19/2021|EPI_ISL_1169244|2021-02-28:0,Italy/CAM-AMES-28-79/2021|EPI_ISL_1169231|2021-02-27:0,Italy/CAM-AMES-30-20/2021|EPI_ISL_1169220|2021-02-28:0,Italy/CAM-AMES-30-13/2021|EPI_ISL_1169219|2021-02-28:0)326927:2)326926:2,((Germany/NW-RKI-I-104975/2021|EPI_ISL_1849481|2021-04-22:0,Germany/NW-RKI-I-060501/2021|EPI_ISL_1566015|2021-03-24:4)326932:1,(Germany/NW-RKI-I-059526/2021|EPI_ISL_1563991|2021-03-29:1,Germany/NW-RKI-I-057097/2021|EPI_ISL_1440800|2021-03-29:0,Germany/NW-RKI-I-074618/2021|EPI_ISL_1640807|2021-04-13:0,Germany/NW-RKI-I-041961/2021|EPI_ISL_1349149|2021-03-08:0,Germany/NW-RKI-I-057091/2021|EPI_ISL_1440794|2021-03-29:0,Germany/NW-RKI-I-057084/2021|EPI_ISL_1440787|2021-03-29:0,Germany/NW-RKI-I-057116/2021|EPI_ISL_1440819|2021-03-29:0)326933:1)326931:1,(Germany/SN-RKI-I-124259/2021|EPI_ISL_2109163|2021-04-19:0,Germany/SN-RKI-I-124277/2021|EPI_ISL_2109179|2021-04-19:1)326934:2,Germany/un-RKI-I-143186/2021|EPI_ISL_2127749|2021-04-30:1,Germany/RP-RKI-I-147446/2021|EPI_ISL_2131129|2021-05-06:3,Germany/un-RKI-I-144401/2021|EPI_ISL_2128738|2021-04-23:2,(Germany/NW-RKI-I-149759/2021|EPI_ISL_2261424|2021-04-20:2,Germany/NW-RKI-I-149600/2021|EPI_ISL_2261274|2021-04-20:3)326935:1,USA/IL-S21WGS720/2021|EPI_ISL_1732566|2021-04-13:1,Germany/BE-ChVir-LB-210429-4490/2021|EPI_ISL_1840851|2021-04-19:2,Germany/un-RKI-I-136124/2021|EPI_ISL_2119605|2021-04-22:1,Germany/NW-RKI-I-133896/2021|EPI_ISL_2116145|2021-04-29:1,Germany/SN-RKI-I-026359/2021|EPI_ISL_1156544|2021-02-16:0,Germany/NW-RKI-I-150989/2021|EPI_ISL_2262634|2021-04-26:0,Germany/NW-RKI-I-094386/2021|EPI_ISL_1728697|2021-03-29:0,Germany/NW-RKI-I-092009/2021|EPI_ISL_1726919|2021-04-17:0,Germany/NW-RKI-I-094535/2021|EPI_ISL_1728837|2021-03-29:0,Germany/NW-RKI-I-077902/2021|EPI_ISL_1643463|2021-04-08:0,Germany/NW-RKI-I-076252/2021|EPI_ISL_1641991|2021-03-23:0,Slovenia/17-032990-CE/2021|EPI_ISL_1625277|2021-03-24:0,Germany/NW-RKI-I-060499/2021|EPI_ISL_1566013|2021-03-24:0,Germany/NW-RKI-I-066773/2021|EPI_ISL_1571550|2021-03-23:0,Germany/NW-RKI-I-039332/2021|EPI_ISL_1285693|2021-03-06:0,Germany/NW-RKI-I-029199/2021|EPI_ISL_1212312|2021-02-24:0,Germany/NW-RKI-I-029447/2021|EPI_ISL_1212560|2021-02-24:0,Germany/NW-RKI-I-023782/2021|EPI_ISL_1153951|2021-02-09:0,Germany/NW-RKI-I-022234/2021|EPI_ISL_1152400|2021-02-05:0,Germany/NW-RKI-I-024889/2021|EPI_ISL_1155063|2021-02-01:0,Germany/TH-RKI-I-024846/2021|EPI_ISL_1155020|2021-02-03:0,Germany/SN-RKI-I-104161/2021|EPI_ISL_1848698|2021-04-16:0,Germany/NW-RKI-I-141864/2021|EPI_ISL_2125569|2021-05-03:0,Germany/un-RKI-I-147361/2021|EPI_ISL_2131050|2021-05-06:0,Germany/NW-RKI-I-131580/2021|EPI_ISL_2114545|2021-04-01:0,Germany/un-RKI-I-132179/2021|EPI_ISL_2115119|2021-04-19:0,Germany/NW-RKI-I-141910/2021|EPI_ISL_2125670|2021-05-03:0,Germany/un-RKI-I-131595/2021|EPI_ISL_2114560|2021-04-17:0)326346:2,(Germany/NW-RKI-I-081550/2021|EPI_ISL_1646324|2021-03-16:1,Germany/NW-RKI-I-081371/2021|EPI_ISL_1645988|2021-03-25:0)326936:4)326345:1,((Germany/SN-RKI-I-028369/2021|EPI_ISL_1211400|2021-02-18:1,Germany/SN-RKI-I-036174/2021|EPI_ISL_1282021|2021-03-03:2,Germany/TH-RKI-I-058918/2021|EPI_ISL_1442786|2021-03-22:1,Germany/un-RKI-I-068292/2021|EPI_ISL_1572715|2021-03-30:1,Germany/un-RKI-I-068127/2021|EPI_ISL_1572556|2021-03-30:1,Germany/un-RKI-I-081609/2021|EPI_ISL_1646441|2021-03-30:2,Germany/un-RKI-I-091683/2021|EPI_ISL_1726664|2021-03-31:2,(Germany/HE-RKI-I-024921/2021|EPI_ISL_1155095|2021-02-09:1,Germany/SN-RKI-I-028375/2021|EPI_ISL_1211406|2021-02-19:0,Germany/RP-RKI-I-028108/2021|EPI_ISL_1211139|2021-02-23:0)326939:1,(Germany/SN-RKI-I-063889/2021|EPI_ISL_1569085|2021-03-17:2,Germany/HE-RKI-I-055388/2021|EPI_ISL_1438969|2021-03-17:0)326940:3,((Germany/un-RKI-I-069363/2021|EPI_ISL_1573519|2021-03-31:2,Germany/un-RKI-I-069953/2021|EPI_ISL_1574092|2021-04-01:1,Germany/un-RKI-I-074040/2021|EPI_ISL_1640394|2021-03-31:1,Germany/un-RKI-I-081201/2021|EPI_ISL_1645679|2021-04-09:1,Germany/un-RKI-I-066962/2021|EPI_ISL_1571725|2021-03-27:0,Germany/un-RKI-I-079345/2021|EPI_ISL_1644123|2021-04-07:0)326942:1,(Germany/un-RKI-I-067040/2021|EPI_ISL_1571840|2021-03-28:0,(Germany/un-RKI-I-081079/2021|EPI_ISL_1645562|2021-04-10:3,Germany/un-RKI-I-081227/2021|EPI_ISL_1645723|2021-04-10:2)326944:2)326943:1,Germany/un-RKI-I-070769/2021|EPI_ISL_1574859|2021-04-03:0,Germany/un-RKI-I-060187/2021|EPI_ISL_1565714|2021-03-23:0,Germany/un-RKI-I-061342/2021|EPI_ISL_1566815|2021-03-23:0)326941:1,(Germany/un-RKI-I-070115/2021|EPI_ISL_1574245|2021-04-01:1,Germany/un-RKI-I-106613/2021|EPI_ISL_1850898|2021-04-19:4,(Germany/BW-ChVir-LB-210409-5884/2021|EPI_ISL_1905152|2021-03-18:0,Germany/RP-RKI-I-105232/2021|EPI_ISL_1849802|2021-04-08:2,(Germany/BW-RKI-I-157033/2021|EPI_ISL_2267436|2021-05-18:3,Germany/un-RKI-I-147393/2021|EPI_ISL_2131081|2021-05-06:0)326947:2)326946:1,Switzerland/BS-ETHZ-590038/2021|EPI_ISL_1913601|2021-04-21:3,((Germany/HE-RKI-I-126965/2021|EPI_ISL_2111149|2021-04-22:2,Germany/HE-RKI-I-126928/2021|EPI_ISL_2111112|2021-04-22:2)326949:6,((Germany/HE-RKI-I-126954/2021|EPI_ISL_2111138|2021-04-22:1,Germany/HE-RKI-I-126926/2021|EPI_ISL_2111110|2021-04-22:4)326951:12,Germany/HE-RKI-I-126951/2021|EPI_ISL_2111135|2021-04-22:6)326950:3,Germany/HE-RKI-I-126968/2021|EPI_ISL_2111152|2021-04-22:16)326948:3,(Germany/un-RKI-I-130034/2021|EPI_ISL_2113124|2021-04-30:0,Germany/un-RKI-I-129947/2021|EPI_ISL_2113050|2021-04-30:3)326952:4,(Germany/HE-RKI-I-126969/2021|EPI_ISL_2111153|2021-04-22:1,(Germany/un-RKI-I-147248/2021|EPI_ISL_2130942|2021-05-07:1,Germany/BW-RKI-I-156958/2021|EPI_ISL_2267368|2021-05-05:1,Germany/un-RKI-I-147226/2021|EPI_ISL_2130920|2021-05-07:0)326954:3)326953:1,Germany/un-RKI-I-130126/2021|EPI_ISL_2113206|2021-04-29:1,Germany/SN-RKI-I-071996/2021|EPI_ISL_1638865|2021-03-23:0,Germany/un-RKI-I-076238/2021|EPI_ISL_1641977|2021-03-24:0)326945:1,(Switzerland/AG-ETHZ-591234/2021|EPI_ISL_1913316|2021-04-20:1,Germany/HE-ChVir-LB-210416-2047/2021|EPI_ISL_1905105|2021-04-09:1)326955:1,Germany/MV-RKI-I-133021/2021|EPI_ISL_2115381|2021-04-26:2,Germany/un-RKI-I-144361/2021|EPI_ISL_2128698|2021-04-12:2,Germany/HE-RKI-I-157888/2021|EPI_ISL_2268330|2021-05-13:1,(Germany/HE-RKI-I-148125/2021|EPI_ISL_2259920|2021-05-08:2,Germany/TH-RKI-I-058996/2021|EPI_ISL_1442864|2021-03-25:1)326956:3,Germany/HE-RKI-I-157707/2021|EPI_ISL_2268075|2021-05-14:6,Germany/SN-RKI-I-124163/2021|EPI_ISL_2109082|2021-04-19:1,Germany/SN-RKI-I-028063/2021|EPI_ISL_1211094|2021-02-18:0,Germany/HE-RKI-I-148135/2021|EPI_ISL_2259931|2021-05-07:0,Germany/SN-RKI-I-028127/2021|EPI_ISL_1211158|2021-02-18:0,Germany/SN-RKI-I-028100/2021|EPI_ISL_1211131|2021-02-19:0,Germany/SN-RKI-I-036198/2021|EPI_ISL_1282045|2021-03-01:0,Germany/un-RKI-I-066998/2021|EPI_ISL_1571760|2021-03-29:0,Germany/un-RKI-I-061906/2021|EPI_ISL_1567349|2021-03-25:0,Germany/NW-RKI-I-042005/2021|EPI_ISL_1349193|2021-03-08:0)326938:1,Germany/HE-RKI-I-024810/2021|EPI_ISL_1154984|2021-02-09:2)326937:1,(Germany/BW-RKI-I-058931/2021|EPI_ISL_1442799|2021-03-23:2,Poland/WGS-CoV_PZH-LUM-0191/2021|EPI_ISL_1908257|2021-04-16:3,(Germany/HH-RKI-I-102215/2021|EPI_ISL_1847569|2021-04-16:0,Germany/HH-RKI-I-046695/2021|EPI_ISL_1354119|2021-03-12:0)326958:2)326957:1,(Germany/HH-RKI-I-046629/2021|EPI_ISL_1354053|2021-03-03:1,Germany/NW-RKI-I-067173/2021|EPI_ISL_1571964|2021-03-15:6)326959:1,(Germany/un-RKI-I-067007/2021|EPI_ISL_1571772|2021-03-28:2,Germany/un-RKI-I-061491/2021|EPI_ISL_1566959|2021-03-23:0)326960:1,((Germany/BY-RKI-I-032456/2021|EPI_ISL_1216639|2021-02-25:1,Switzerland/GR-ETHZ-480538/2021|OE997665.1|2021-02-02:0)326962:1,Germany/un-RKI-I-069501/2021|EPI_ISL_1573651|2021-03-29:3)326961:1,(Germany/un-RKI-I-070816/2021|EPI_ISL_1574900|2021-04-03:1,Germany/un-RKI-I-102991/2021|EPI_ISL_1848256|2021-04-19:0,((Germany/un-RKI-I-070674/2021|EPI_ISL_1574772|2021-04-03:0,Germany/un-RKI-I-130049/2021|EPI_ISL_2113138|2021-04-30:0)326965:1,Germany/un-RKI-I-070701/2021|EPI_ISL_1574797|2021-04-03:0,Germany/un-RKI-I-073985/2021|EPI_ISL_1640342|2021-04-04:0)326964:1)326963:1,(Germany/NW-RKI-I-095646/2021|EPI_ISL_1729854|2021-03-29:1,Germany/NW-RKI-I-072748/2021|EPI_ISL_1639525|2021-03-29:0,Germany/NW-RKI-I-095512/2021|EPI_ISL_1729724|2021-03-29:0)326966:2,(Switzerland/BL-ETHZ-570810/2021|EPI_ISL_1658805|2021-04-06:2,Switzerland/BL-ETHZ-570811/2021|EPI_ISL_1658821|2021-04-06:0,Switzerland/AG-ETHZ-580103/2021|EPI_ISL_1749829|2021-04-09:1)326967:2,(Switzerland/BL-ETHZ-560406/2021|EPI_ISL_1657942|2021-04-01:7,(Germany/BY-RKI-I-155628/2021|EPI_ISL_2266142|2021-05-10:1,Germany/BW-RKI-I-154168/2021|EPI_ISL_2265410|2021-05-12:1)326969:4,(Switzerland/SO-ETHZ-570728/2021|EPI_ISL_1658902|2021-04-05:2,Switzerland/BL-ETHZ-590219/2021|EPI_ISL_1913558|2021-04-15:1,(Switzerland/BL-ETHZ-570967/2021|EPI_ISL_1658588|2021-04-07:2,(Switzerland/SO-32460668/2021|EPI_ISL_1697411|2021-04-13:2,(Germany/un-RKI-I-093065/2021|EPI_ISL_1727475|2021-04-16:1,Switzerland/ZH-ETHZ-581172/2021|EPI_ISL_1750477|2021-04-13:1,(Germany/SL-SU-30142379/2021|EPI_ISL_1864538|2021-04-23:0,Germany/SL-RKI-I-122784/2021|EPI_ISL_2108309|2021-04-23:1)326974:2,Switzerland/SO-ETHZ-600767/2021|EPI_ISL_2019372|2021-04-27:1,(Switzerland/ZH-UZH-IMV-3ba48911/2021|EPI_ISL_2137009|2021-05-07:1,Switzerland/SO-ETHZ-610776/2021|EPI_ISL_2152196|2021-05-05:1,Switzerland/BE-IFIK-1271-1298/2021|EPI_ISL_2277717|2021-05-18:2,(Switzerland/AG-ETHZ-620670/2021|EPI_ISL_2307446|2021-05-13:1,Switzerland/ZH-ETHZ-590707/2021|EPI_ISL_1914113|2021-04-22:0)326976:1,Switzerland/ZH-ETHZ-600391/2021|EPI_ISL_2019511|2021-04-26:0,Switzerland/BL-UHB-42841384/2021|EPI_ISL_2270158|2021-05-11:0,Switzerland/BS-UHB-42839530/2021|EPI_ISL_2270152|2021-05-10:0,Switzerland/BS-UHB-42839529/2021|EPI_ISL_2270150|2021-05-06:0,Switzerland/BS-UHB-42841199/2021|EPI_ISL_2270155|2021-05-04:0,Switzerland/BS-UHB-42850178/2021|EPI_ISL_2270095|2021-05-17:0,Switzerland/BS-UHB-42839531/2021|EPI_ISL_2270153|2021-05-06:0,Switzerland/BS-UHB-42850182/2021|EPI_ISL_2270096|2021-05-17:0,Switzerland/BS-UHB-42841203/2021|EPI_ISL_2270157|2021-05-08:0,Switzerland/BS-UHB-42850184/2021|EPI_ISL_2270098|2021-05-17:0,Switzerland/SO-UHB-42612667/2021|EPI_ISL_2270108|2020-12-26:0,Switzerland/BS-UHB-42828332/2021|EPI_ISL_2180946|2021-05-04:0,Switzerland/SO-ETHZ-600543/2021|EPI_ISL_2019306|2021-04-26:0,Switzerland/ZH-UZH-IMV-3ba48816/2021|EPI_ISL_2136999|2021-05-06:0)326975:1,(Switzerland/BE-IFIK-1125-4156/2021|EPI_ISL_2080966|2021-05-03:1,Switzerland/BE-IFIK-1087-9766/2021|EPI_ISL_2035970|2021-05-02:0,Switzerland/BE-IFIK-1209-5922/2021|EPI_ISL_2227298|2021-05-11:0,Switzerland/BE-IFIK-1223-0158/2021|EPI_ISL_2227312|2021-05-13:0,Switzerland/BE-IFIK-911-9444/2021|EPI_ISL_1817987|2021-04-16:0)326977:1,(Switzerland/BE-ETHZ-580958/2021|EPI_ISL_1750396|2021-04-14:3,Switzerland/SO-ETHZ-581199/2021|EPI_ISL_1750446|2021-04-12:1,Switzerland/SO-ETHZ-581203/2021|EPI_ISL_1750436|2021-04-12:0,Switzerland/SO-ETHZ-591077/2021|EPI_ISL_1914019|2021-04-17:0,Switzerland/ZH-ETHZ-590355/2021|EPI_ISL_1914082|2021-04-16:0)326978:1,(Switzerland/BL-ETHZ-600044/2021|EPI_ISL_2017142|2021-04-23:1,Switzerland/BL-ETHZ-610870/2021|EPI_ISL_2152069|2021-05-06:1,Switzerland/ZH-UZH-IMV-3ba481f0/2021|EPI_ISL_2020328|2021-04-30:3,(Switzerland/BE-ETHZ-610880/2021|EPI_ISL_2151998|2021-05-06:0,Switzerland/SO-32705772/2021|EPI_ISL_2000664|2021-05-02:0)326980:1,Switzerland/SO-32705737/2021|EPI_ISL_2000637|2021-05-02:0,Switzerland/SO-32586057/2021|EPI_ISL_1910576|2021-04-22:0,Switzerland/SO-32679872/2021|EPI_ISL_2000648|2021-04-29:0,Switzerland/BL-ETHZ-601032/2021|EPI_ISL_2307702|2021-04-29:0,Switzerland/BL-ETHZ-601037/2021|EPI_ISL_2307652|2021-04-29:0)326979:1,(Switzerland/BL-ETHZ-610894/2021|EPI_ISL_2152059|2021-05-06:0,Switzerland/AG-ETHZ-610646/2021|EPI_ISL_2151911|2021-05-04:2,(Switzerland/SO-ETHZ-610011/2021|EPI_ISL_2212487|2021-04-30:3,Switzerland/SO-ETHZ-610494/2021|EPI_ISL_2152225|2021-05-03:1)326982:1,(Switzerland/BE-IFIK-1227-0929/2021|EPI_ISL_2227316|2021-05-16:1,Switzerland/BE-32796507/2021|EPI_ISL_2226413|2021-05-10:0,Switzerland/BE-IFIK-1215-0032/2021|EPI_ISL_2227304|2021-05-12:0)326983:1)326981:2,Switzerland/SO-ETHZ-610782/2021|EPI_ISL_2152222|2021-05-05:1,Switzerland/BL-ETHZ-610794/2021|EPI_ISL_2152020|2021-05-05:1,Switzerland/BL-ETHZ-610907/2021|EPI_ISL_2152009|2021-05-06:1,Germany/NW-RKI-I-156416/2021|EPI_ISL_2266866|2021-05-15:1,(Switzerland/NA-UHB-42793243/2021|EPI_ISL_1993889|2021-04-14:0,Switzerland/BL-ETHZ-571513/2021|EPI_ISL_1659029|2021-04-08:0)326984:1,(Switzerland/SO-32736861/2021|EPI_ISL_2134824|2021-05-03:0,Switzerland/SO-32719433/2021|EPI_ISL_2134833|2021-05-03:0,Switzerland/ZH-UZH-IMV-3ba489cf/2021|EPI_ISL_2136959|2021-05-07:0)326985:1,Germany/RP-RKI-I-088542/2021|EPI_ISL_1725066|2021-04-14:0,Switzerland/ZH-ETHZ-610404/2021|EPI_ISL_2152309|2021-05-03:0,Switzerland/BE-IFIK-1161-2405/2021|EPI_ISL_2153438|2021-05-08:0,Switzerland/ZH-ETHZ-610836/2021|EPI_ISL_2152333|2021-05-06:0,Switzerland/BE-IFIK-989-4455/2021|EPI_ISL_1824674|2021-04-19:0,Switzerland/SO-32396021/2021|EPI_ISL_1821722|2021-03-21:0,Switzerland/SO-32531319/2021|EPI_ISL_1821736|2021-04-10:0,Switzerland/SO-32605864/2021|EPI_ISL_1821746|2021-04-23:0,Switzerland/BE-ETHZ-581285/2021|EPI_ISL_1750394|2021-04-13:0,Switzerland/SO-ETHZ-571580/2021|EPI_ISL_1659044|2021-04-08:0,Switzerland/SO-ETHZ-571575/2021|EPI_ISL_1659043|2021-04-08:0,Germany/RP-RKI-I-107893/2021|EPI_ISL_1851614|2021-04-22:0,Switzerland/BE-ETHZ-590499/2021|EPI_ISL_1913915|2021-04-19:0,Switzerland/SO-ETHZ-591272/2021|EPI_ISL_1914016|2021-04-20:0,Switzerland/SO-ETHZ-591032/2021|EPI_ISL_1914017|2021-04-16:0,Switzerland/BE-IFIK-8439-1075/2021|EPI_ISL_1939153|2021-04-27:0,Switzerland/SG-ETHZ-600406/2021|EPI_ISL_2019289|2021-04-26:0,Switzerland/SH-ETHZ-600661/2021|EPI_ISL_2019302|2021-04-27:0,Switzerland/TI-ETHZ-600428/2021|EPI_ISL_2019413|2021-04-26:0,Switzerland/BE-IFIK-1082-4280/2021|EPI_ISL_2035969|2021-05-03:0,Switzerland/BE-IFIK-1081-4279/2021|EPI_ISL_2035958|2021-05-03:0,Switzerland/AG-UZH-IMV-3ba4811b/2021|EPI_ISL_2086869|2021-04-29:0)326973:1,Switzerland/SZ-ETHZ-610672/2021|EPI_ISL_2152246|2021-05-05:0,Switzerland/ZH-ETHZ-600899/2021|EPI_ISL_2019501|2021-04-28:0)326972:1,Switzerland/SO-ETHZ-610161/2021|EPI_ISL_2212169|2021-04-30:1,Switzerland/SO-ETHZ-560229/2021|EPI_ISL_1658021|2021-03-29:0,Switzerland/SO-ETHZ-561007/2021|EPI_ISL_1682782|2021-03-30:0,Switzerland/SO-ETHZ-560997/2021|EPI_ISL_1682774|2021-03-31:0,Switzerland/BE-ETHZ-570754/2021|EPI_ISL_1658664|2021-04-06:0,Switzerland/SO-ETHZ-590999/2021|EPI_ISL_1913714|2021-04-16:0)326971:1,((Switzerland/BL-ETHZ-590147/2021|EPI_ISL_1913929|2021-04-22:2,(Switzerland/BE-ETHZ-610461/2021|EPI_ISL_2151997|2021-05-03:3,(Switzerland/BE-ETHZ-620014/2021|EPI_ISL_2307567|2021-05-07:0,Switzerland/VS-ETHZ-620320/2021|EPI_ISL_2307988|2021-05-10:2)326989:2)326988:2)326987:2,Switzerland/BL-ETHZ-610138/2021|EPI_ISL_2212402|2021-04-30:1,Switzerland/AG-ETHZ-610073/2021|EPI_ISL_2307546|2021-04-30:1,Switzerland/SO-ETHZ-570169/2021|EPI_ISL_1658197|2021-04-02:0,Switzerland/SO-ETHZ-610009/2021|EPI_ISL_2212490|2021-04-30:0)326986:1,Switzerland/BL-ETHZ-610191/2021|EPI_ISL_2211916|2021-05-01:4,Switzerland/SO-ETHZ-620088/2021|EPI_ISL_2307862|2021-05-07:1,Switzerland/SO-ETHZ-620135/2021|EPI_ISL_2307877|2021-05-07:3,Switzerland/AG-ETHZ-620484/2021|EPI_ISL_2307538|2021-05-11:3,(Switzerland/SO-ETHZ-570280/2021|EPI_ISL_1658028|2021-04-03:0,Switzerland/SO-ETHZ-561143/2021|EPI_ISL_1682706|2021-03-31:0)326990:2,(Switzerland/SO-ETHZ-600284/2021|EPI_ISL_2017044|2021-04-24:0,Switzerland/SO-ETHZ-600287/2021|EPI_ISL_2017040|2021-04-24:0,Switzerland/SO-ETHZ-600286/2021|EPI_ISL_2017048|2021-04-24:0)326991:1,(Switzerland/SO-ETHZ-610321/2021|EPI_ISL_2212138|2021-05-02:0,Switzerland/SO-ETHZ-590092/2021|EPI_ISL_1913662|2021-04-21:0,Switzerland/SO-ETHZ-620305/2021|EPI_ISL_2307884|2021-05-10:0)326992:1,Switzerland/SO-ETHZ-560230/2021|EPI_ISL_1658000|2021-03-29:0,Switzerland/SO-ETHZ-580178/2021|EPI_ISL_1750086|2021-04-09:0,Switzerland/SO-ETHZ-580231/2021|EPI_ISL_1750094|2021-04-10:0,Switzerland/SO-ETHZ-580237/2021|EPI_ISL_1750125|2021-04-10:0,Switzerland/BL-ETHZ-580044/2021|EPI_ISL_1749914|2021-04-09:0,Switzerland/SO-ETHZ-580331/2021|EPI_ISL_1750141|2021-04-12:0,Switzerland/SO-ETHZ-570173/2021|EPI_ISL_1657995|2021-04-02:0,Switzerland/SO-ETHZ-570170/2021|EPI_ISL_1657993|2021-04-02:0,Switzerland/SO-ETHZ-570168/2021|EPI_ISL_1657991|2021-04-02:0,Switzerland/SO-ETHZ-620093/2021|EPI_ISL_2307835|2021-05-07:0)326970:5)326968:1,(Switzerland/TG-ETHZ-570143/2021|EPI_ISL_1658076|2021-04-02:2,Switzerland/AG-ETHZ-551611/2020|EPI_ISL_1496038|2021-03-23:1)326993:1,(Germany/NW-RKI-I-091719/2021|EPI_ISL_1726696|2021-03-29:1,(Germany/BE-RKI-I-135231/2021|EPI_ISL_2117387|2021-05-01:1,Germany/BE-RKI-I-125441/2021|EPI_ISL_2110230|2021-04-21:0)326995:1,(Switzerland/AG-ETHZ-610357/2021|EPI_ISL_2211754|2021-05-03:2,Switzerland/VD-ETHZ-580165/2021|EPI_ISL_1750223|2021-04-09:0)326996:1)326994:1,(Poland/WGS-CoV_PZH-LUM-0030/2021|EPI_ISL_1744889|2021-04-07:6,(Germany/BW-FR0676/2021|EPI_ISL_1195396|2021-02-22:0,(Switzerland/SZ-ETHZ-570746/2021|EPI_ISL_1658922|2021-04-06:0,Switzerland/SZ-ETHZ-560384/2021|EPI_ISL_1658046|2021-04-01:0)326999:1)326998:1)326997:2,(Poland/WGS-CoV_PZH-LUM-0053/2021|EPI_ISL_1744888|2021-04-08:1,Poland/WGS-CoV_PZH-LUM-0064/2021|EPI_ISL_1744944|2021-04-05:0,Poland/WGS-CoV_PZH-LUM-0180/2021|EPI_ISL_1745011|2021-04-10:1)327000:2,(Poland/WGS-CoV_PZH-LUM-0175/2021|EPI_ISL_1744886|2021-04-10:3,((Poland/PZH-LUM-0517/2021|EPI_ISL_2029005|2021-04-22:3,Poland/PZH-LUM-0468/2021|EPI_ISL_2015753|2021-04-21:2,(Poland/WGS-CoV_PZH-LUM-0892/2021|EPI_ISL_2290723|2021-05-06:2,Poland/WGS-CoV_PZH-LUM-0924/2021|EPI_ISL_2290753|2021-05-07:3,Poland/WGS-CoV_PZH-LUM-0838/2021|EPI_ISL_2290682|2021-05-04:5)327004:1)327003:1,Poland/PZH-LUM-0635/2021|EPI_ISL_2015680|2021-04-23:1)327002:2,(Switzerland/TG-ETHZ-580185/2021|EPI_ISL_1750188|2021-04-09:0,Switzerland/ZH-ETHZ-550240/2020|EPI_ISL_1598590|2021-03-24:0)327005:3,(Germany/HE-RKI-I-148028/2021|EPI_ISL_2259832|2021-05-03:0,Germany/HE-RKI-I-148126/2021|EPI_ISL_2259921|2021-05-02:0)327006:1)327001:1,(Poland/WGS-CoV_PZH-LUM-0037/2021|EPI_ISL_1744932|2021-04-06:1,(Finland/5186/2021|EPI_ISL_2030935|2021-03-14:1,Finland/5185/2021|EPI_ISL_2030934|2021-03-14:1)327008:1)327007:1,((Germany/BY-RKI-I-046766/2021|EPI_ISL_1354190|2021-03-06:1,Switzerland/BS-ETHZ-530386/2020|EPI_ISL_1360861|2021-03-11:1,Germany/BY-RKI-I-046797/2021|EPI_ISL_1354221|2021-03-10:0,Germany/BY-RKI-I-046610/2021|EPI_ISL_1354034|2021-03-10:1,Germany/TH-RKI-I-036211/2021|EPI_ISL_1282058|2021-03-04:1,Germany/SN-RKI-I-055598/2021|EPI_ISL_1439179|2021-03-09:1,Switzerland/ZH-ETHZ-560160/2021|EPI_ISL_1658155|2021-03-29:1,Switzerland/BL-ETHZ-560306/2021|EPI_ISL_1657873|2021-03-30:1,Switzerland/SG-ETHZ-580188/2021|EPI_ISL_1750072|2021-04-10:3,(Switzerland/BL-ETHZ-540482/2020|EPI_ISL_1408379|2021-03-17:4,Switzerland/TG-ETHZ-620294/2021|EPI_ISL_2307937|2021-05-09:6,Switzerland/AG-ETHZ-570834/2021|EPI_ISL_1658755|2021-04-06:0)327011:1)327010:1,Germany/BY-RKI-I-096104/2021|EPI_ISL_1843059|2021-04-10:3)327009:1,(Germany/NW-RKI-I-100700/2021|EPI_ISL_1846343|2021-04-27:5,Germany/NW-RKI-I-026592/2021|EPI_ISL_1156778|2021-02-20:0)327012:1,(Germany/MV-RKI-I-097422/2021|EPI_ISL_1843787|2021-04-18:2,Germany/HE-RKI-I-157837/2021|EPI_ISL_2268260|2021-05-09:0,(Germany/MV-RKI-I-097419/2021|EPI_ISL_1843784|2021-04-14:0,Germany/MV-RKI-I-097504/2021|EPI_ISL_1843862|2021-04-14:0)327014:1,(Germany/un-RKI-I-143339/2021|EPI_ISL_2128068|2021-04-26:0,Germany/un-RKI-I-143173/2021|EPI_ISL_2127719|2021-04-26:0)327015:1,(Germany/HE-RKI-I-157848/2021|EPI_ISL_2268272|2021-05-17:0,Germany/HE-RKI-I-148119/2021|EPI_ISL_2259915|2021-05-07:0,Germany/HE-RKI-I-157777/2021|EPI_ISL_2268175|2021-05-17:0)327016:1)327013:1,(Sweden/4011880864/2021|EPI_ISL_1904052|2021-03-16:3,Finland/1424/2021|EPI_ISL_1496906|2021-02-08:1)327017:1,(Germany/SN-RKI-I-154504/2021|EPI_ISL_2265704|2021-05-04:2,Germany/HE-RKI-I-078800/2021|EPI_ISL_1644008|2021-04-06:0,Germany/HE-RKI-I-126943/2021|EPI_ISL_2111127|2021-04-22:0)327018:1,((Germany/BE-RKI-I-062080/2021|EPI_ISL_1567509|2021-03-26:0,Germany/BE-RKI-I-060105/2021|EPI_ISL_1565639|2021-03-23:1,(Germany/BE-RKI-I-066020/2021|EPI_ISL_1571104|2021-03-27:0,Germany/BE-RKI-I-066853/2021|EPI_ISL_1571625|2021-03-27:0)327021:1)327020:2,Germany/SN-RKI-I-123736/2021|EPI_ISL_2108723|2021-04-14:2)327019:2,((((Germany/un-RKI-I-061600/2021|EPI_ISL_1567057|2021-03-21:0,(Germany/TH-RKI-I-049975/2021|EPI_ISL_1357401|2021-03-16:0,Germany/TH-RKI-I-057720/2021|EPI_ISL_1441430|2021-03-22:0,Germany/TH-RKI-I-057754/2021|EPI_ISL_1441500|2021-03-22:0)327026:1,(Germany/TH-RKI-I-051702/2021|EPI_ISL_1434694|2021-03-19:0,Germany/TH-RKI-I-051785/2021|EPI_ISL_1434863|2021-03-18:0)327027:2)327025:1,(Germany/TH-RKI-I-058908/2021|EPI_ISL_1442776|2021-03-24:1,Germany/un-RKI-I-074021/2021|EPI_ISL_1640378|2021-04-01:2,Germany/un-RKI-I-066925/2021|EPI_ISL_1571690|2021-03-29:0)327028:1,Germany/TH-RKI-I-057705/2021|EPI_ISL_1441409|2021-03-22:0,(Germany/un-RKI-I-140024/2021|EPI_ISL_2124205|2021-05-03:3,Germany/SN-RKI-I-107679/2021|EPI_ISL_1851422|2021-04-23:0)327029:1)327024:1,Germany/NW-RKI-I-131582/2021|EPI_ISL_2114547|2021-04-03:2,Germany/NW-RKI-I-131753/2021|EPI_ISL_2114711|2021-04-01:1)327023:1,Germany/un-RKI-I-131583/2021|EPI_ISL_2114548|2021-04-17:2)327022:1,(Germany/BY-RKI-I-123983/2021|EPI_ISL_2108928|2021-04-17:0,(Germany/BY-RKI-I-123965/2021|EPI_ISL_2108914|2021-04-17:0,Germany/BY-RKI-I-137367/2021|EPI_ISL_2121164|2021-04-29:0)327031:1)327030:3,(Israel/CVL-11791/2021|EPI_ISL_2086056|2021-04-04:2,Germany/BY-RKI-I-026574/2021|EPI_ISL_1156760|2021-02-19:0)327032:1,(Germany/un-RKI-I-143078/2021|EPI_ISL_2127620|2021-04-26:2,Switzerland/ZH-ETHZ-570916/2021|EPI_ISL_1658571|2021-04-07:3)327033:1,Germany/un-RKI-I-143251/2021|EPI_ISL_2127884|2021-04-30:5,Germany/SN-RKI-I-137588/2021|EPI_ISL_2121644|2021-04-19:2,Germany/un-RKI-I-147159/2021|EPI_ISL_2130859|2021-05-07:4,(Germany/HE-RKI-I-148215/2021|EPI_ISL_2260012|2021-05-03:2,Germany/MV-RKI-I-138541/2021|EPI_ISL_2123302|2021-04-16:0)327034:1,((Poland/WGS-CoV_PZH-LUM-0342/2021|EPI_ISL_1908403|2021-04-13:2,Poland/WGS-CoV_PZH-LUM-0125/2021|EPI_ISL_1744917|2021-04-07:1)327036:1,(Germany/HE-RKI-I-148019/2021|EPI_ISL_2259824|2021-05-07:0,Germany/HE-RKI-I-157807/2021|EPI_ISL_2268214|2021-05-14:0,Germany/HE-RKI-I-148160/2021|EPI_ISL_2259955|2021-05-07:0)327037:1,Germany/HE-RKI-I-157813/2021|EPI_ISL_2268224|2021-05-14:0,Germany/HE-RKI-I-148120/2021|EPI_ISL_2259916|2021-05-07:0,Germany/HE-RKI-I-148236/2021|EPI_ISL_2260032|2021-05-07:0,Germany/HE-RKI-I-148237/2021|EPI_ISL_2260033|2021-05-07:0,Germany/HE-RKI-I-148142/2021|EPI_ISL_2259937|2021-05-07:0)327035:1,(Germany/HE-RKI-I-157717/2021|EPI_ISL_2268093|2021-05-09:3,Germany/BW-RKI-I-157058/2021|EPI_ISL_2267459|2021-05-17:5)327038:1,Finland/5397/2021|EPI_ISL_2258884|2021-03-19:5,Finland/5391/2021|EPI_ISL_2258881|2021-03-21:2,(Germany/HE-RKI-I-157725/2021|EPI_ISL_2268105|2021-05-14:5,Germany/HH-RKI-I-095678/2021|EPI_ISL_1729885|2021-03-29:3)327039:1,Germany/HE-RKI-I-157643/2021|EPI_ISL_2267978|2021-05-10:2,USA/IL-C21WGS1004/2021|EPI_ISL_2300429|2021-05-05:1,Switzerland/SO-ETHZ-570356/2021|EPI_ISL_1657723|2021-04-04:7,(France/PAC-IHU-5501_Illu2/2021|EPI_ISL_2286470|2021-04:1,Germany/un-RKI-I-147136/2021|EPI_ISL_2130837|2021-04-30:0)327040:2,Germany/un-RKI-I-125368/2021|EPI_ISL_2110161|2021-04-24:1,Slovenia/90-013664-NM/2021|EPI_ISL_2273698|2021-03-18:3,(France/PAC-IHU-4784_Illu2/2021|EPI_ISL_2286720|2021-04:2,CzechRepublic/NRL_3211_21/2021|EPI_ISL_1315042|2021-02-07:1,CzechRepublic/NRL_2800_21/2021|EPI_ISL_1315000|2021-02-08:1,CzechRepublic/NRL_3338_21/2021|EPI_ISL_1321412|2021-02-16:1,(CzechRepublic/NRL_2258_21/2021|EPI_ISL_1261217|2021-02-08:0,CzechRepublic/NRL_2257_21/2021|EPI_ISL_1261318|2021-02-08:1)327042:2,(CzechRepublic/NRL_2582_21/2021|EPI_ISL_1315009|2021-02-05:1,CzechRepublic/NRL_2583_21/2021|EPI_ISL_1315010|2021-02-05:2)327043:1,(Germany/RP-RKI-I-054301/2021|EPI_ISL_1437870|2021-03-17:1,Germany/RP-RKI-I-054286/2021|EPI_ISL_1437855|2021-03-17:1,Germany/RP-RKI-I-070430/2021|EPI_ISL_1574540|2021-04-01:1,Germany/RP-RKI-I-063160/2021|EPI_ISL_1568377|2021-03-30:1,Germany/RP-RKI-I-070274/2021|EPI_ISL_1574394|2021-04-02:2,Germany/RP-RKI-I-063219/2021|EPI_ISL_1568436|2021-03-31:1,Germany/RP-RKI-I-061139/2021|EPI_ISL_1566630|2021-03-25:1,Germany/RP-RKI-I-070406/2021|EPI_ISL_1574517|2021-04-01:1,Germany/HH-RKI-I-064109/2021|EPI_ISL_1569291|2021-03-26:3,Germany/RP-RKI-I-075803/2021|EPI_ISL_1641571|2021-04-08:1,Germany/RP-RKI-I-076048/2021|EPI_ISL_1641797|2021-04-08:1,Germany/RP-RKI-I-080064/2021|EPI_ISL_1644765|2021-04-09:1,Germany/RP-RKI-I-080060/2021|EPI_ISL_1644761|2021-04-09:1,Germany/NI-RKI-I-078663/2021|EPI_ISL_1643882|2021-04-03:1,Germany/NI-RKI-I-078664/2021|EPI_ISL_1643883|2021-04-07:1,Germany/NW-RKI-I-080434/2021|EPI_ISL_1644968|2021-04-12:1,Germany/RP-RKI-I-054314/2021|EPI_ISL_1437883|2021-03-17:1,Germany/RP-RKI-I-054315/2021|EPI_ISL_1437884|2021-03-18:1,Germany/RP-RKI-I-058793/2021|EPI_ISL_1442647|2021-03-23:1,Germany/RP-RKI-I-060921/2021|EPI_ISL_1566421|2021-03-25:1,Germany/RP-RKI-I-061020/2021|EPI_ISL_1566518|2021-03-27:2,Germany/RP-RKI-I-070559/2021|EPI_ISL_1574662|2021-04-02:3,Germany/RP-RKI-I-075812/2021|EPI_ISL_1641580|2021-04-08:1,Germany/RP-RKI-I-079922/2021|EPI_ISL_1644634|2021-04-09:1,Germany/SN-RKI-I-063752/2021|EPI_ISL_1568955|2021-03-20:2,Germany/un-RKI-I-084346/2021|EPI_ISL_1721730|2021-04-08:1,((Germany/NI-RKI-I-092899/2021|EPI_ISL_1727328|2021-04-20:0,(Germany/NI-RKI-I-133527/2021|EPI_ISL_2115826|2021-05-03:0,Germany/NI-RKI-I-106167/2021|EPI_ISL_1850471|2021-04-22:0)327047:1)327046:1,Germany/NI-RKI-I-133702/2021|EPI_ISL_2115984|2021-04-26:2,(Germany/NI-RKI-I-092734/2021|EPI_ISL_1727182|2021-04-20:0,Germany/NI-RKI-I-092760/2021|EPI_ISL_1727202|2021-04-15:0)327048:2,Germany/NI-RKI-I-080609/2021|EPI_ISL_1645131|2021-04-12:0,Germany/NI-RKI-I-092959/2021|EPI_ISL_1727381|2021-04-20:0,Germany/NI-RKI-I-092952/2021|EPI_ISL_1727375|2021-04-19:0)327045:2,Germany/RP-RKI-I-088482/2021|EPI_ISL_1725014|2021-04-14:1,Germany/RP-RKI-I-090823/2021|EPI_ISL_1725870|2021-04-15:1,Germany/NI-RKI-I-092921/2021|EPI_ISL_1727347|2021-04-20:1,Germany/NI-RKI-I-092908/2021|EPI_ISL_1727336|2021-04-20:1,Germany/SL-SU-3002218847/2021|EPI_ISL_1786478|2021-04-16:1,((Germany/RP-RKI-I-107875/2021|EPI_ISL_1851598|2021-04-23:0,Germany/RP-RKI-I-099502/2021|EPI_ISL_1845300|2021-04-21:0,Germany/RP-RKI-I-140267/2021|EPI_ISL_2124400|2021-05-05:0)327050:1,Germany/RP-RKI-I-100025/2021|EPI_ISL_1845784|2021-04-22:0,Germany/RP-RKI-I-100021/2021|EPI_ISL_1845782|2021-04-22:0)327049:1,Germany/HB-RKI-I-102150/2021|EPI_ISL_1847508|2021-04-16:1,(Germany/SN-RKI-I-103918/2021|EPI_ISL_1848490|2021-04-12:2,((Germany/RP-RKI-I-098838/2021|EPI_ISL_1844682|2021-04-21:0,Germany/RP-RKI-I-128255/2021|EPI_ISL_2111850|2021-04-27:0)327053:1,Germany/RP-RKI-I-107812/2021|EPI_ISL_1851539|2021-04-23:0,Germany/RP-RKI-I-134219/2021|EPI_ISL_2116429|2021-05-01:0,Germany/SN-RKI-I-137617/2021|EPI_ISL_2121717|2021-04-22:0)327052:1)327051:1,Germany/RP-RKI-I-109143/2021|EPI_ISL_1852757|2021-04-24:1,Germany/RP-RKI-I-109115/2021|EPI_ISL_1852732|2021-04-24:1,Germany/RP-RKI-I-099216/2021|EPI_ISL_1845040|2021-04-21:1,((Germany/HB-RKI-I-154621/2021|EPI_ISL_2265813|2021-05-10:0,Germany/HB-RKI-I-154593/2021|EPI_ISL_2265786|2021-05-10:0)327055:1,Germany/HB-RKI-I-097845/2021|EPI_ISL_1844164|2021-04-17:0,Germany/HB-RKI-I-124291/2021|EPI_ISL_2109191|2021-04-21:0,Germany/HB-RKI-I-124424/2021|EPI_ISL_2109315|2021-04-21:0,Germany/HB-RKI-I-137372/2021|EPI_ISL_2121176|2021-04-27:0)327054:3,(((Germany/NI-RKI-I-155924/2021|EPI_ISL_2266421|2021-05-02:0,Germany/HE-RKI-I-147795/2021|EPI_ISL_2259751|2021-05-07:1)327058:1,(Germany/RP-RKI-I-130352/2021|EPI_ISL_2113413|2021-04-29:0,Germany/SN-RKI-I-149155/2021|EPI_ISL_2260860|2021-05-03:0)327059:1,Germany/RP-RKI-I-130670/2021|EPI_ISL_2113705|2021-04-29:0,Germany/RP-RKI-I-134909/2021|EPI_ISL_2117075|2021-05-01:0,Germany/RP-RKI-I-134564/2021|EPI_ISL_2116754|2021-04-29:0,Germany/RP-RKI-I-140515/2021|EPI_ISL_2124628|2021-05-05:0,Germany/RP-RKI-I-130776/2021|EPI_ISL_2113807|2021-04-29:0)327057:1,(Germany/TH-RKI-I-149056/2021|EPI_ISL_2260772|2021-05-07:3,Germany/un-RKI-I-128640/2021|EPI_ISL_2112208|2021-04-28:0)327060:1,Germany/RP-RKI-I-134626/2021|EPI_ISL_2116811|2021-05-04:1,(Germany/RP-RKI-I-134535/2021|EPI_ISL_2116727|2021-04-30:0,Germany/un-RKI-I-139830/2021|EPI_ISL_2124046|2021-05-06:0)327061:2,Germany/RP-RKI-I-131112/2021|EPI_ISL_2114121|2021-04-29:0,Germany/RP-RKI-I-134966/2021|EPI_ISL_2117141|2021-05-01:0,Germany/RP-RKI-I-128249/2021|EPI_ISL_2111844|2021-04-27:0)327056:1,(Germany/SN-RKI-I-148460/2021|EPI_ISL_2260241|2021-05-01:1,Germany/RP-RKI-I-134734/2021|EPI_ISL_2116912|2021-05-01:1,Germany/SN-RKI-I-149199/2021|EPI_ISL_2260895|2021-05-03:0,Germany/RP-RKI-I-131434/2021|EPI_ISL_2114412|2021-04-29:0,Germany/RP-RKI-I-134789/2021|EPI_ISL_2116962|2021-05-01:0)327062:1,((Germany/un-RKI-I-135186/2021|EPI_ISL_2117340|2021-04-28:0,Germany/un-RKI-I-125107/2021|EPI_ISL_2109931|2021-04-23:1)327064:1,(Germany/TH-RKI-I-151939/2021|EPI_ISL_2263259|2021-05-08:1,Germany/SN-RKI-I-141950/2021|EPI_ISL_2125762|2021-04-29:0)327065:1,Germany/un-RKI-I-135157/2021|EPI_ISL_2117315|2021-04-28:1,Germany/TH-RKI-I-151997/2021|EPI_ISL_2263317|2021-05-07:0,Germany/un-RKI-I-135161/2021|EPI_ISL_2117319|2021-04-28:0)327063:2,Germany/RP-RKI-I-140310/2021|EPI_ISL_2124438|2021-05-05:2,Germany/NI-RKI-I-133583/2021|EPI_ISL_2115878|2021-04-25:4,Germany/SN-RKI-I-137342/2021|EPI_ISL_2121093|2021-04-26:1,(Germany/SN-RKI-I-148630/2021|EPI_ISL_2260408|2021-04-29:1,Germany/SN-RKI-I-123813/2021|EPI_ISL_2108790|2021-04-17:0)327066:1,(Germany/BW-RKI-I-147806/2021|EPI_ISL_2259762|2021-05-10:4,Germany/SN-RKI-I-124754/2021|EPI_ISL_2109598|2021-04-19:0)327067:2,Germany/un-RKI-I-141747/2021|EPI_ISL_2125385|2021-04-30:1,Germany/RP-RKI-I-156483/2021|EPI_ISL_2266925|2021-05-13:3,Germany/SN-RKI-I-154373/2021|EPI_ISL_2265587|2021-05-04:2,Germany/RP-RKI-I-128151/2021|EPI_ISL_2111752|2021-04-27:1,Germany/RP-RKI-I-135663/2021|EPI_ISL_2118426|2021-05-01:1,Germany/RP-RKI-I-135587/2021|EPI_ISL_2118279|2021-05-01:1,Germany/SN-RKI-I-124989/2021|EPI_ISL_2109828|2021-04-19:1,Germany/RP-RKI-I-134694/2021|EPI_ISL_2116874|2021-05-01:2,(Germany/RP-RKI-I-054074/2021|EPI_ISL_1437619|2021-03-17:0,Germany/RP-RKI-I-070487/2021|EPI_ISL_1574593|2021-04-01:0,Germany/SN-RKI-I-063822/2021|EPI_ISL_1569022|2021-03-18:0,Germany/RP-RKI-I-061172/2021|EPI_ISL_1566663|2021-03-26:0,Germany/RP-RKI-I-054239/2021|EPI_ISL_1437808|2021-03-17:0)327068:1,(Germany/RP-RKI-I-061001/2021|EPI_ISL_1566499|2021-03-27:0,Germany/RP-RKI-I-058875/2021|EPI_ISL_1442743|2021-03-24:0)327069:1,(Germany/RP-RKI-I-070358/2021|EPI_ISL_1574472|2021-04-01:0,Germany/RP-RKI-I-061123/2021|EPI_ISL_1566616|2021-03-27:0,Germany/RP-RKI-I-070395/2021|EPI_ISL_1574508|2021-04-01:0)327070:1,(Germany/RP-RKI-I-093825/2021|EPI_ISL_1728175|2021-04-16:0,Germany/RP-RKI-I-070407/2021|EPI_ISL_1574518|2021-04-02:0)327071:1,(Germany/RP-RKI-I-090711/2021|EPI_ISL_1725771|2021-04-15:0,Germany/RP-RKI-I-090727/2021|EPI_ISL_1725785|2021-04-15:0,Germany/RP-RKI-I-090702/2021|EPI_ISL_1725763|2021-04-15:0,Germany/SN-RKI-I-104205/2021|EPI_ISL_1848736|2021-04-16:0)327072:1,(Germany/SN-RKI-I-103835/2021|EPI_ISL_1848412|2021-04-14:0,Germany/NI-RKI-I-106278/2021|EPI_ISL_1850590|2021-04-22:0)327073:3,(Germany/un-RKI-I-106557/2021|EPI_ISL_1850844|2021-04-19:0,Germany/un-RKI-I-106561/2021|EPI_ISL_1850848|2021-04-19:0)327074:2,(Germany/un-RKI-I-102703/2021|EPI_ISL_1847994|2021-04-16:0,Germany/un-RKI-I-125040/2021|EPI_ISL_2109870|2021-04-23:0)327075:1,(Germany/RP-RKI-I-108879/2021|EPI_ISL_1852511|2021-04-24:0,Germany/RP-RKI-I-134763/2021|EPI_ISL_2116939|2021-05-04:0,Germany/RP-RKI-I-135001/2021|EPI_ISL_2117173|2021-04-30:0)327076:1,(Germany/NW-RKI-I-152595/2021|EPI_ISL_2263882|2021-05-13:0,Germany/RP-RKI-I-108896/2021|EPI_ISL_1852528|2021-04-24:0,Germany/RP-RKI-I-135063/2021|EPI_ISL_2117233|2021-05-01:0,Germany/RP-RKI-I-130343/2021|EPI_ISL_2113404|2021-04-29:0)327077:1,(Germany/RP-RKI-I-130593/2021|EPI_ISL_2113641|2021-04-29:0,Germany/SN-RKI-I-148425/2021|EPI_ISL_2260208|2021-04-29:0)327078:2,(Germany/RP-RKI-I-128507/2021|EPI_ISL_2112087|2021-04-24:0,Germany/RP-RKI-I-140249/2021|EPI_ISL_2124381|2021-05-06:0)327079:1,Germany/RP-RKI-I-054254/2021|EPI_ISL_1437823|2021-03-18:0,Germany/SN-RKI-I-149051/2021|EPI_ISL_2260767|2021-05-03:0,Germany/SN-RKI-I-154653/2021|EPI_ISL_2265842|2021-05-06:0,Germany/SN-RKI-I-149183/2021|EPI_ISL_2260880|2021-05-04:0,Germany/SN-RKI-I-154341/2021|EPI_ISL_2265557|2021-05-06:0,Germany/RP-RKI-I-087175/2021|EPI_ISL_1723982|2021-04-13:0,Germany/RP-RKI-I-088260/2021|EPI_ISL_1724813|2021-04-14:0,Germany/RP-RKI-I-088524/2021|EPI_ISL_1725052|2021-04-14:0,Germany/RP-RKI-I-088488/2021|EPI_ISL_1725019|2021-04-14:0,Germany/RP-RKI-I-095437/2021|EPI_ISL_1729653|2021-04-17:0,Germany/RP-RKI-I-090601/2021|EPI_ISL_1725670|2021-04-15:0,Germany/RP-RKI-I-087360/2021|EPI_ISL_1724147|2021-04-13:0,Germany/RP-RKI-I-095237/2021|EPI_ISL_1729472|2021-04-17:0,Germany/RP-RKI-I-087086/2021|EPI_ISL_1723901|2021-04-13:0,Germany/un-RKI-I-084614/2021|EPI_ISL_1721966|2021-04-08:0,Germany/NI-RKI-I-092841/2021|EPI_ISL_1727275|2021-04-12:0,Germany/RP-RKI-I-088441/2021|EPI_ISL_1724976|2021-04-14:0,Germany/RP-RKI-I-082726/2021|EPI_ISL_1720349|2021-04-10:0,Germany/un-RKI-I-091022/2021|EPI_ISL_1726046|2021-04-13:0,Germany/RP-RKI-I-075507/2021|EPI_ISL_1641293|2021-04-05:0,Germany/NI-RKI-I-080660/2021|EPI_ISL_1645178|2021-04-05:0,Germany/RP-RKI-I-075913/2021|EPI_ISL_1641671|2021-04-08:0,Germany/RP-RKI-I-075855/2021|EPI_ISL_1641619|2021-04-08:0,Germany/RP-RKI-I-076030/2021|EPI_ISL_1641781|2021-04-08:0,Germany/RP-RKI-I-075877/2021|EPI_ISL_1641639|2021-04-08:0,Germany/RP-RKI-I-075809/2021|EPI_ISL_1641577|2021-04-08:0,Germany/RP-RKI-I-075807/2021|EPI_ISL_1641575|2021-04-08:0,Germany/RP-RKI-I-076014/2021|EPI_ISL_1641766|2021-04-08:0,Germany/RP-RKI-I-075959/2021|EPI_ISL_1641714|2021-04-08:0,Germany/RP-RKI-I-075955/2021|EPI_ISL_1641710|2021-04-08:0,Germany/RP-RKI-I-075951/2021|EPI_ISL_1641706|2021-04-08:0,Germany/NI-RKI-I-080571/2021|EPI_ISL_1645095|2021-04-12:0,Germany/RP-RKI-I-079910/2021|EPI_ISL_1644622|2021-04-09:0,Germany/NI-RKI-I-080519/2021|EPI_ISL_1645047|2021-04-06:0,Germany/RP-RKI-I-076102/2021|EPI_ISL_1641847|2021-04-08:0,Germany/RP-RKI-I-061055/2021|EPI_ISL_1566551|2021-03-25:0,Germany/RP-RKI-I-061050/2021|EPI_ISL_1566547|2021-03-25:0,Germany/RP-RKI-I-061041/2021|EPI_ISL_1566538|2021-03-25:0,Germany/RP-RKI-I-063156/2021|EPI_ISL_1568373|2021-03-30:0,Germany/RP-RKI-I-070272/2021|EPI_ISL_1574392|2021-04-01:0,Germany/RP-RKI-I-070271/2021|EPI_ISL_1574391|2021-04-05:0,Germany/RP-RKI-I-070257/2021|EPI_ISL_1574378|2021-04-02:0,Germany/RP-RKI-I-061104/2021|EPI_ISL_1566599|2021-03-26:0,Germany/RP-RKI-I-061098/2021|EPI_ISL_1566593|2021-03-25:0,Germany/RP-RKI-I-061184/2021|EPI_ISL_1566675|2021-03-26:0,Germany/SN-RKI-I-063898/2021|EPI_ISL_1569094|2021-03-20:0,Germany/RP-RKI-I-070284/2021|EPI_ISL_1574403|2021-04-01:0,Germany/RP-RKI-I-063248/2021|EPI_ISL_1568464|2021-03-31:0,Germany/RP-RKI-I-060942/2021|EPI_ISL_1566442|2021-03-27:0,Germany/RP-RKI-I-061175/2021|EPI_ISL_1566666|2021-03-26:0,Germany/RP-RKI-I-061174/2021|EPI_ISL_1566665|2021-03-26:0,Germany/RP-RKI-I-060900/2021|EPI_ISL_1566400|2021-03-26:0,Germany/RP-RKI-I-070319/2021|EPI_ISL_1574435|2021-04-02:0,Germany/RP-RKI-I-060982/2021|EPI_ISL_1566481|2021-03-25:0,Germany/RP-RKI-I-070572/2021|EPI_ISL_1574675|2021-04-01:0,Germany/RP-RKI-I-063303/2021|EPI_ISL_1568516|2021-03-31:0,Germany/RP-RKI-I-061004/2021|EPI_ISL_1566502|2021-03-26:0,Germany/RP-RKI-I-070408/2021|EPI_ISL_1574519|2021-04-01:0,Germany/RP-RKI-I-054345/2021|EPI_ISL_1437914|2021-03-17:0,Germany/TH-RKI-I-055441/2021|EPI_ISL_1439022|2021-03-18:0,Germany/RP-RKI-I-054310/2021|EPI_ISL_1437879|2021-03-17:0,Germany/RP-RKI-I-054262/2021|EPI_ISL_1437831|2021-03-17:0,Germany/RP-RKI-I-054236/2021|EPI_ISL_1437805|2021-03-17:0,Germany/RP-RKI-I-054234/2021|EPI_ISL_1437803|2021-03-18:0,Germany/RP-RKI-I-054135/2021|EPI_ISL_1437680|2021-03-18:0,Germany/RP-RKI-I-099596/2021|EPI_ISL_1845389|2021-04-21:0,Germany/RP-RKI-I-109156/2021|EPI_ISL_1852769|2021-04-24:0,Germany/RP-RKI-I-109152/2021|EPI_ISL_1852765|2021-04-24:0,Germany/RP-RKI-I-109166/2021|EPI_ISL_1852778|2021-04-24:0,Germany/RP-RKI-I-107993/2021|EPI_ISL_1851705|2021-04-23:0,Germany/RP-RKI-I-099413/2021|EPI_ISL_1845218|2021-04-22:0,Germany/SN-RKI-I-103871/2021|EPI_ISL_1848445|2021-04-16:0,Germany/SN-RKI-I-103875/2021|EPI_ISL_1848449|2021-04-13:0,Germany/RP-RKI-I-109033/2021|EPI_ISL_1852657|2021-04-24:0,Germany/RP-RKI-I-109147/2021|EPI_ISL_1852760|2021-04-24:0,Germany/RP-RKI-I-109077/2021|EPI_ISL_1852695|2021-04-24:0,Germany/RP-RKI-I-108021/2021|EPI_ISL_1851732|2021-04-23:0,Germany/RP-RKI-I-109144/2021|EPI_ISL_1852758|2021-04-24:0,Germany/RP-RKI-I-108919/2021|EPI_ISL_1852550|2021-04-24:0,Germany/RP-RKI-I-108895/2021|EPI_ISL_1852527|2021-04-24:0,Germany/RP-RKI-I-108907/2021|EPI_ISL_1852538|2021-04-24:0,Germany/RP-RKI-I-108887/2021|EPI_ISL_1852519|2021-04-24:0,Germany/RP-RKI-I-099501/2021|EPI_ISL_1845299|2021-04-22:0,Germany/RP-RKI-I-108883/2021|EPI_ISL_1852515|2021-04-24:0,Germany/RP-RKI-I-109120/2021|EPI_ISL_1852737|2021-04-24:0,Germany/RP-RKI-I-109119/2021|EPI_ISL_1852736|2021-04-24:0,Germany/RP-RKI-I-136144/2021|EPI_ISL_2119650|2021-04-12:0,Germany/NI-RKI-I-141642/2021|EPI_ISL_2125292|2021-04-30:0,Germany/HE-RKI-I-141495/2021|EPI_ISL_2125166|2021-04-27:0,Germany/RP-RKI-I-134851/2021|EPI_ISL_2117020|2021-05-01:0,Germany/NI-RKI-I-123461/2021|EPI_ISL_2108477|2021-04-03:0,Germany/NI-RKI-I-146632/2021|EPI_ISL_2130796|2021-05-03:0,Germany/un-RKI-I-131712/2021|EPI_ISL_2114671|2021-04-19:0,Germany/RP-RKI-I-134915/2021|EPI_ISL_2117085|2021-05-04:0,Germany/RP-RKI-I-130346/2021|EPI_ISL_2113407|2021-04-29:0,Germany/RP-RKI-I-140544/2021|EPI_ISL_2124657|2021-05-05:0,Germany/RP-RKI-I-136292/2021|EPI_ISL_2119995|2021-04-12:0,Germany/SN-RKI-I-141817/2021|EPI_ISL_2125487|2021-04-28:0,Germany/un-RKI-I-136050/2021|EPI_ISL_2119418|2021-04-15:0,Germany/RP-RKI-I-140507/2021|EPI_ISL_2124620|2021-05-05:0,Germany/RP-RKI-I-135889/2021|EPI_ISL_2119057|2021-04-12:0,Germany/RP-RKI-I-140510/2021|EPI_ISL_2124623|2021-05-05:0,Germany/RP-RKI-I-136094/2021|EPI_ISL_2119540|2021-04-12:0,Germany/RP-RKI-I-136251/2021|EPI_ISL_2119889|2021-04-12:0,Germany/RP-RKI-I-135575/2021|EPI_ISL_2118251|2021-05-04:0,Germany/RP-RKI-I-130468/2021|EPI_ISL_2113521|2021-04-29:0,Germany/RP-RKI-I-142742/2021|EPI_ISL_2126980|2021-05-05:0,Germany/RP-RKI-I-130559/2021|EPI_ISL_2113608|2021-04-29:0)327044:1,(Germany/un-RKI-I-139988/2021|EPI_ISL_2124173|2021-05-05:2,Germany/un-RKI-I-079294/2021|EPI_ISL_1644076|2021-04-07:0,Germany/un-RKI-I-068354/2021|EPI_ISL_1572772|2021-03-30:0,Germany/un-RKI-I-079330/2021|EPI_ISL_1644109|2021-04-07:0)327080:1,(Germany/NW-RKI-I-076298/2021|EPI_ISL_1642034|2021-03-24:1,Germany/NW-RKI-I-061229/2021|EPI_ISL_1566720|2021-03-24:1)327081:1,((Switzerland/SZ-ETHZ-500548/2021|OU007224.1|2021-02-12:0,Switzerland/ZH-ETHZ-540368/2020|EPI_ISL_1408345|2021-03-17:1,(Switzerland/SO-ETHZ-551049/2020|EPI_ISL_1597931|2021-03-21:1,Switzerland/SZ-ETHZ-500547/2021|OU007223.1|2021-02-12:0,Switzerland/SZ-ETHZ-521156/2020|EPI_ISL_1408014|2021-03-04:0,Switzerland/SZ-ETHZ-500770/2021|OU007234.1|2021-02-17:0)327084:1,(Switzerland/BE-ETHZ-540649/2020|EPI_ISL_1408443|2021-03-18:3,(Switzerland/BL-ETHZ-550396/2020|EPI_ISL_1598040|2021-03-25:0,Switzerland/ZH-ETHZ-550833/2020|EPI_ISL_1598041|2021-03-19:0)327086:3)327085:3,(Switzerland/SZ-ETHZ-531600/2020|EPI_ISL_1361221|2021-03-09:1,Switzerland/GE-33631691/2021|EPI_ISL_1448661|2021-03-22:1,Switzerland/SO-UHB-42721782/2021|OU039178.1|2021-02-28:1,Switzerland/SO-UHB-42721783/2021|OU039185.1|2021-02-28:1)327087:1)327083:2,(Switzerland/BE-ETHZ-461056/2021|OD999530.1|2021-01-18:0,Switzerland/BE-ETHZ-470965/2021|OD999671.1|2021-01-26:2,(Switzerland/ZG-UHB-351432/2021|EPI_ISL_1388544|2021-01-18:0,Switzerland/BE-ETHZ-471049/2021|OD999680.1|2021-01-26:0)327089:1)327088:1,Switzerland/BE-ETHZ-460524/2021|OD999461.1|2021-01-19:2)327082:3,(Germany/BW-RKI-I-023019/2021|EPI_ISL_1153185|2021-02-25:0,Sweden/SE00247183/2021|EPI_ISL_1197340|2021-02-12:1,(Germany/BW-RKI-I-022997/2021|EPI_ISL_1153163|2021-02-25:3,Germany/BW-RKI-I-023011/2021|EPI_ISL_1153177|2021-02-25:0,Germany/BY-RKI-I-026826/2021|EPI_ISL_1157030|2021-02-23:6)327091:1,Germany/un-RKI-I-109653/2021|EPI_ISL_1853200|2021-04-25:2,(Germany/un-RKI-I-100636/2021|EPI_ISL_1846325|2021-04-12:3,Germany/BY-RKI-I-050934/2021|EPI_ISL_1433396|2021-02-23:2)327092:2,Germany/BY-RKI-I-154236/2021|EPI_ISL_2265470|2021-04-12:3)327090:1,(CzechRepublic/NRL_2146_21/2021|EPI_ISL_1261204|2021-02-04:0,CzechRepublic/NRL_2311_21/2021|EPI_ISL_1261220|2021-01-05:2,(Germany/BE-RKI-I-155624/2021|EPI_ISL_2266139|2021-05-10:1,Germany/BE-RKI-I-094992/2021|EPI_ISL_1729248|2021-04-14:0,Germany/BE-RKI-I-095129/2021|EPI_ISL_1729374|2021-04-14:0)327094:3)327093:1,(Germany/BW-RKI-I-053737/2021|EPI_ISL_1437242|2021-03-19:2,Germany/BW-RKI-I-152084/2021|EPI_ISL_2263392|2021-05-08:1,Germany/BW-RKI-I-053753/2021|EPI_ISL_1437258|2021-03-18:0,Germany/un-RKI-I-074901/2021|EPI_ISL_1641056|2021-04-05:0)327095:1,(Germany/SN-RKI-I-054929/2021|EPI_ISL_1438509|2021-03-21:2,Switzerland/ZH-ETHZ-540472/2020|EPI_ISL_1408406|2021-03-17:0,Germany/ST-RKI-I-059602/2021|EPI_ISL_1564295|2021-03-28:1,Germany/un-RKI-I-079538/2021|EPI_ISL_1644302|2021-04-07:1,Germany/TH-RKI-I-153099/2021|EPI_ISL_2264357|2021-05-11:1,(Germany/BW-RKI-I-157106/2021|EPI_ISL_2267503|2021-05-10:0,Germany/BW-RKI-I-156883/2021|EPI_ISL_2267301|2021-05-10:0)327097:1)327096:1,(Slovenia/17-028668-CE/2021|EPI_ISL_1491148|2021-03-16:2,(Slovenia/90-013251-NM/2021|EPI_ISL_1491062|2021-03-17:1,Slovenia/08-073578-MB/2021|EPI_ISL_1491123|2021-03-19:6,(Slovenia/90-012768-NM/2021|EPI_ISL_1491314|2021-03-15:3,Slovenia/17-030683-CE/2021|EPI_ISL_1491171|2021-03-19:3,(Slovenia/90-012873-NM/2021|EPI_ISL_1491052|2021-03-15:1,Slovenia/5C-015389-KP/2021|EPI_ISL_1491099|2021-03-11:2)327101:1,Slovenia/90-013299-NM/2021|EPI_ISL_1491064|2021-03-16:4,(Slovenia/90-012934-NM/2021|EPI_ISL_1491053|2021-03-15:0,Slovenia/90-012936-NM/2021|EPI_ISL_1491055|2021-03-15:0)327102:2)327100:1)327099:1,Slovenia/17-019359-KR/2021|EPI_ISL_1491044|2021-03-18:4)327098:2,((Germany/BY-RKI-I-072708/2021|EPI_ISL_1639488|2021-03-31:2,Germany/MV-RKI-I-138567/2021|EPI_ISL_2123327|2021-04-19:0,Germany/MV-RKI-I-138604/2021|EPI_ISL_2123363|2021-04-19:0,Germany/MV-RKI-I-138414/2021|EPI_ISL_2123189|2021-04-19:0,Germany/MV-RKI-I-138500/2021|EPI_ISL_2123265|2021-04-19:0)327104:1,Germany/BB-RKI-I-072523/2021|EPI_ISL_1639315|2021-03-25:0,Germany/BE-RKI-I-036492/2021|EPI_ISL_1282339|2021-03-04:0,Germany/NW-RKI-I-076356/2021|EPI_ISL_1642087|2021-03-24:0)327103:1,(Germany/un-RKI-I-079734/2021|EPI_ISL_1644482|2021-04-07:1,(Germany/TH-RKI-I-057784/2021|EPI_ISL_1441537|2021-03-22:0,(Germany/NI-RKI-I-080457/2021|EPI_ISL_1644987|2021-04-05:0,Germany/un-RKI-I-069538/2021|EPI_ISL_1573686|2021-03-29:0)327107:1)327106:1,Germany/un-RKI-I-079468/2021|EPI_ISL_1644239|2021-04-07:0,Germany/un-RKI-I-079456/2021|EPI_ISL_1644227|2021-04-07:0)327105:2,CzechRepublic/NRL-3545-21/2021|EPI_ISL_1492175|2021-02-13:2,CzechRepublic/NRL_2255_21/2021|EPI_ISL_1261174|2021-02-08:1,CzechRepublic/NRL_2259_21/2021|EPI_ISL_1261175|2021-02-08:2,CzechRepublic/NRL_2262_21/2021|EPI_ISL_1261320|2021-02-08:1,CzechRepublic/NRL_2332_21/2021|EPI_ISL_1261223|2021-01-06:1,CzechRepublic/NRL_2791_21/2021|EPI_ISL_1315020|2021-02-11:2,CzechRepublic/NRL_2793_21/2021|EPI_ISL_1314994|2021-02-09:2,CzechRepublic/NRL_2794_21/2021|EPI_ISL_1314999|2021-02-08:4,CzechRepublic/NRL_2946_21/2021|EPI_ISL_1261379|2021-02-12:1,CzechRepublic/NRL_2948_21/2021|EPI_ISL_1261380|2021-02-12:1,CzechRepublic/NRL_3209_21/2021|EPI_ISL_1315034|2021-02-08:1,CzechRepublic/NRL_3210_21/2021|EPI_ISL_1315035|2021-02-08:2,CzechRepublic/NRL_3337_21/2021|EPI_ISL_1321411|2021-02-16:1,(CzechRepublic/NRL_3346_21/2021|EPI_ISL_1321420|2021-02-17:2,(CzechRepublic/NRL_3354_21/2021|EPI_ISL_1321428|2021-02-18:1,CzechRepublic/NRL_3356_21/2021|EPI_ISL_1321430|2021-02-18:0)327109:3)327108:1,France/BRE-IPP08493/2021|EPI_ISL_1594405|2021-03-30:1,Germany/BW-RKI-I-058985/2021|EPI_ISL_1442853|2021-03-23:3,Germany/BY-RKI-I-021865/2021|EPI_ISL_1152030|2021-02-17:1,Germany/BY-RKI-I-053237/2021|EPI_ISL_1436691|2021-03-12:3,Germany/BY-RKI-I-061118/2021|EPI_ISL_1566611|2021-03-26:1,(Germany/BY-RKI-I-070258/2021|EPI_ISL_1574379|2021-04-05:4,Germany/un-RKI-I-065872/2021|EPI_ISL_1570963|2021-03-26:0,(CzechRepublic/185050/2021|EPI_ISL_1675639|2021-03-29:2,(CzechRepublic/UKDD-U106411/2021|EPI_ISL_2228121|2021-02-24:2,(CzechRepublic/UMTM209808/2021|EPI_ISL_2189550|2021-05-01:2,CzechRepublic/UMTM205698/2021|EPI_ISL_1937886|2021-04-26:0,CzechRepublic/UMTM209798/2021|EPI_ISL_2189547|2021-05-01:0,CzechRepublic/UMTM205705/2021|EPI_ISL_1909798|2021-04-26:0)327113:2)327112:1)327111:2,(Switzerland/SH-ETHZ-570131/2021|EPI_ISL_1658188|2021-04-02:0,(Switzerland/ZH-UZH-IMV-3ba467b8/2021|EPI_ISL_1911635|2021-04-17:0,Switzerland/ZH-UZH-IMV-3ba46796/2021|EPI_ISL_1911644|2021-04-17:0,Switzerland/ZH-UZH-IMV-3ba478bd/2021|EPI_ISL_2007057|2021-04-22:0,Switzerland/ZH-UZH-IMV-3ba478a4/2021|EPI_ISL_2007048|2021-04-22:0,Switzerland/ZH-UZH-IMV-3ba47a2e/2021|EPI_ISL_2020310|2021-04-24:0)327115:2,(Germany/BB-RKI-I-138685/2021|EPI_ISL_2123419|2021-04-29:0,Germany/BB-RKI-I-138672/2021|EPI_ISL_2123411|2021-04-29:0)327116:2)327114:3,Germany/NW-RKI-I-149258/2021|EPI_ISL_2260950|2021-05-06:1,Italy/UMB-IZSGC-275977.1.3/2021|EPI_ISL_2308685|2021-05-10:2)327110:1,Germany/NW-RKI-I-081404/2021|EPI_ISL_1646047|2021-03-25:3,Germany/NW-RKI-I-081770/2021|EPI_ISL_1646765|2021-03-26:1,Germany/un-RKI-I-065430/2021|EPI_ISL_1570545|2021-03-11:2,Germany/un-RKI-I-074135/2021|EPI_ISL_1640482|2021-04-04:1,(Germany/un-RKI-I-078291/2021|EPI_ISL_1643569|2021-04-13:4,Germany/BE-RKI-I-081156/2021|EPI_ISL_1645637|2021-04-08:3)327117:1,Germany/un-RKI-I-079283/2021|EPI_ISL_1644065|2021-04-07:1,Italy/TAA-IGA-1900478771/2021|EPI_ISL_1063406|2021-02-08:1,(Slovenia/17-019579-KR/2021|EPI_ISL_1491046|2021-03-19:1,Slovenia/08-099570-MB/2021|EPI_ISL_2001686|2021-04-19:1,Germany/MV-RKI-I-138326/2021|EPI_ISL_2123107|2021-04-19:2,(Germany/un-RKI-I-069287/2021|EPI_ISL_1573444|2021-04-06:1,(Germany/un-RKI-I-069201/2021|EPI_ISL_1573358|2021-04-06:2,Germany/BY-RKI-I-083153/2021|EPI_ISL_1720736|2021-04-12:1,Germany/HB-RKI-I-102183/2021|EPI_ISL_1847538|2021-04-14:1,Germany/un-RKI-I-109585/2021|EPI_ISL_1853136|2021-04-25:1,(Denmark/DCGC-64095/2021|EPI_ISL_1872666|2021-04-12:4,Denmark/DCGC-59147/2021|EPI_ISL_1867718|2021-04-12:1,Denmark/DCGC-60297/2021|EPI_ISL_1868868|2021-04-12:1,(Denmark/DCGC-87124/2021|EPI_ISL_1896483|2021-04-05:0,(Denmark/DCGC-70696/2021|EPI_ISL_1879267|2021-04-12:1,Denmark/DCGC-58757/2021|EPI_ISL_1867265|2021-04-12:0,Denmark/DCGC-58219/2021|EPI_ISL_1866722|2021-04-19:0)327123:1)327122:1,Sweden/3946288964/2021|EPI_ISL_1677217|2021-03-29:0,Denmark/DCGC-57013/2021|EPI_ISL_1865513|2021-04-19:0,Denmark/DCGC-64402/2021|EPI_ISL_1872973|2021-04-05:0)327121:2,(Sweden/3951540164/2021|EPI_ISL_2197941|2021-04-07:1,(Sweden/10066473/2021|EPI_ISL_2205804|2021-04-29:2,Sweden/10065762/2021|EPI_ISL_2033368|2021-04-28:0)327125:1,Sweden/10060027/2021|EPI_ISL_2032971|2021-04-20:0,Sweden/10058750/2021|EPI_ISL_2032847|2021-04-19:0,Sweden/10064848/2021|EPI_ISL_2033387|2021-04-27:0)327124:1,((Italy/TAA-IGA-1900578021/2021|EPI_ISL_2080305|2021-04-29:0,(Italy/TAA-IGA-1900576715/2021|EPI_ISL_2080263|2021-04-28:1,Italy/TAA-IGA-1900569974/2021|EPI_ISL_1840715|2021-04-20:0,Italy/TAA-IGA-1900578020/2021|EPI_ISL_2080306|2021-04-29:0)327128:1)327127:1,(Italy/TAA-1900581451/2021|EPI_ISL_2156062|2021-05-03:1,Italy/TAA-1900581007/2021|EPI_ISL_2156057|2021-05-03:0,Italy/TAA-1900581446/2021|EPI_ISL_2156061|2021-05-03:0)327129:1)327126:1,Germany/BY-RKI-I-123929/2021|EPI_ISL_2108884|2021-04-21:1,Germany/un-RKI-I-069179/2021|EPI_ISL_1573336|2021-03-30:0,Germany/BY-RKI-I-084464/2021|EPI_ISL_1721834|2021-04-07:0,Germany/HB-RKI-I-096222/2021|EPI_ISL_1843156|2021-04-10:0,Slovenia/188246/2021|EPI_ISL_1914746|2021-04-06:0)327120:1)327119:2,Germany/RP-RKI-I-136238/2021|EPI_ISL_2119877|2021-04-07:1)327118:1,Switzerland/BE-ETHZ-540377/2020|EPI_ISL_1408314|2021-03-16:3,Switzerland/ZH-ETHZ-441109/2021|OU009512.1|2021-01-07:1,USA/IL-CDC-ASC210017288/2021|MW993459.1|2021-03-23:1,env/Austria/CeMM6450/2021|EPI_ISL_1583419|2021-03-23:2,Germany/NW-RKI-I-087174/2021|EPI_ISL_1723981|2021-04-14:1,Germany/HH-RKI-I-095645/2021|EPI_ISL_1729853|2021-03-29:1,Germany/RP-RKI-I-090853/2021|EPI_ISL_1725897|2021-04-15:3,Germany/NW-RKI-I-093669/2021|EPI_ISL_1728030|2021-04-16:1,Switzerland/SO-ETHZ-570166/2021|EPI_ISL_1658190|2021-04-02:1,(Switzerland/ZH-ETHZ-610320/2021|EPI_ISL_2212536|2021-05-02:1,Switzerland/ZH-ETHZ-540450/2020|EPI_ISL_1654065|2021-03-17:0,Switzerland/TG-ETHZ-570155/2021|EPI_ISL_1658308|2021-04-02:0,Switzerland/BL-ETHZ-600088/2021|EPI_ISL_2017233|2021-04-23:0,Switzerland/SG-ETHZ-610045/2021|EPI_ISL_2212481|2021-04-30:0)327130:1,(Germany/un-RKI-I-090933/2021|EPI_ISL_1725970|2021-04-12:0,Germany/un-RKI-I-079748/2021|EPI_ISL_1644496|2021-04-07:1)327131:1,Poland/WGS-CoV_PZH-LUM-0045/2021|EPI_ISL_1745038|2021-04-10:2,(((Germany/un-RKI-I-109660/2021|EPI_ISL_1853207|2021-04-26:1,(Germany/un-RKI-I-145257/2021|EPI_ISL_2129529|2021-05-04:1,Germany/un-RKI-I-109596/2021|EPI_ISL_1853147|2021-04-20:1,Germany/BW-RKI-I-147515/2021|EPI_ISL_2259478|2021-05-05:0,Germany/BW-RKI-I-147488/2021|EPI_ISL_2259453|2021-05-05:2,Germany/BW-RKI-I-147500/2021|EPI_ISL_2259464|2021-05-05:1)327135:1)327134:1,(Germany/un-RKI-I-145157/2021|EPI_ISL_2129433|2021-05-04:1,Germany/BW-RKI-I-156091/2021|EPI_ISL_2266572|2021-05-18:1,Germany/BW-RKI-I-155947/2021|EPI_ISL_2266441|2021-05-18:1,Germany/BW-RKI-I-147482/2021|EPI_ISL_2259447|2021-05-04:2,(Germany/BW-RKI-I-155990/2021|EPI_ISL_2266476|2021-05-14:0,Germany/un-RKI-I-109555/2021|EPI_ISL_1853106|2021-04-25:0)327137:1,Germany/un-RKI-I-109698/2021|EPI_ISL_1853243|2021-04-25:0,Germany/BW-RKI-I-147510/2021|EPI_ISL_2259473|2021-05-01:0,Germany/BW-RKI-I-156010/2021|EPI_ISL_2266494|2021-05-14:0,Germany/BW-RKI-I-147483/2021|EPI_ISL_2259448|2021-05-06:0,Germany/BW-RKI-I-155945/2021|EPI_ISL_2266439|2021-05-18:0,Germany/BW-RKI-I-147495/2021|EPI_ISL_2259460|2021-05-05:0,Germany/BW-RKI-I-147499/2021|EPI_ISL_2259463|2021-05-02:0,Germany/BW-RKI-I-147534/2021|EPI_ISL_2259492|2021-05-05:0,Germany/BW-RKI-I-151978/2021|EPI_ISL_2263298|2021-05-07:0,Germany/BW-RKI-I-147535/2021|EPI_ISL_2259493|2021-05-04:0,Germany/un-RKI-I-109675/2021|EPI_ISL_1853221|2021-04-25:0,Germany/un-RKI-I-100325/2021|EPI_ISL_1846051|2021-04-05:0,Germany/un-RKI-I-135371/2021|EPI_ISL_2117695|2021-05-04:0)327136:1,Germany/BW-RKI-I-155970/2021|EPI_ISL_2266459|2021-05-18:4,Germany/BW-RKI-I-155977/2021|EPI_ISL_2266465|2021-05-18:0)327133:2,Germany/un-RKI-I-135419/2021|EPI_ISL_2117818|2021-05-04:1,Germany/NW-RKI-I-105634/2021|EPI_ISL_1850278|2021-04-23:0,Germany/NW-RKI-I-105508/2021|EPI_ISL_1850131|2021-04-23:0,Germany/NW-RKI-I-105488/2021|EPI_ISL_1850108|2021-04-23:0)327132:1,(Germany/NW-RKI-I-109423/2021|EPI_ISL_1853016|2021-04-27:0,CzechRepublic/NRL_2700_21/2021|EPI_ISL_1315017|2021-02-13:2)327138:1,(Germany/SN-RKI-I-103957/2021|EPI_ISL_1848522|2021-04-12:4,(CzechRepublic/NRL_2958_21/2021|EPI_ISL_1314983|2021-02-12:0,(Germany/HE-RKI-I-157752/2021|EPI_ISL_2268139|2021-05-14:6,(CzechRepublic/NRL_4547/2021|EPI_ISL_1588484|2021-03-16:0,CzechRepublic/NRL_4548/2021|EPI_ISL_1588485|2021-03-16:0,CzechRepublic/NRL_4545/2021|EPI_ISL_1588483|2021-03-16:0)327142:1)327141:3)327140:1)327139:1,Germany/BE-RKI-I-108338/2021|EPI_ISL_1852020|2021-04-20:3,(Germany/MV-RKI-I-097595/2021|EPI_ISL_1843943|2021-04-14:3,Germany/HE-RKI-I-157766/2021|EPI_ISL_2268157|2021-05-09:2,Germany/MV-RKI-I-123466/2021|EPI_ISL_2108482|2021-04-14:1,Germany/MV-RKI-I-097611/2021|EPI_ISL_1843959|2021-03-03:0,Germany/HE-RKI-I-157666/2021|EPI_ISL_2268010|2021-05-09:0,Germany/MV-RKI-I-097590/2021|EPI_ISL_1843938|2021-04-13:0,Germany/MV-RKI-I-097423/2021|EPI_ISL_1843788|2021-04-13:0,Germany/MV-RKI-I-138420/2021|EPI_ISL_2123194|2021-04-17:0,Germany/MV-RKI-I-138317/2021|EPI_ISL_2123098|2021-04-17:0)327143:1,Denmark/DCGC-70104/2021|EPI_ISL_1878675|2021-03-22:1,(Germany/BY-RKI-I-084971/2021|EPI_ISL_1722211|2021-04-07:2,Germany/un-RKI-I-130152/2021|EPI_ISL_2113229|2021-04-25:0)327144:1,(Germany/BW-FR1012/2021|EPI_ISL_1804999|2021-03-09:0,Germany/un-RKI-I-135401/2021|EPI_ISL_2117774|2021-05-04:1)327145:1,(Germany/un-RKI-I-101479/2021|EPI_ISL_1847000|2021-04-15:0,(Germany/SN-RKI-I-133333/2021|EPI_ISL_2115653|2021-04-22:1,Germany/SN-RKI-I-123818/2021|EPI_ISL_2108795|2021-04-17:0)327147:2)327146:5,(Poland/PZH-NIZP-0054/2021|EPI_ISL_2099329|2021-04-25:4,Germany/NW-RKI-I-068743/2021|EPI_ISL_1573144|2021-04-05:4)327148:1,(Germany/HE-RKI-I-148225/2021|EPI_ISL_2260021|2021-05-03:1,Germany/MV-RKI-I-123685/2021|EPI_ISL_2108680|2021-03-24:0,Germany/MV-RKI-I-138299/2021|EPI_ISL_2123081|2021-04-17:0)327149:1,(Germany/un-RKI-I-145723/2021|EPI_ISL_2129945|2021-04-29:1,Germany/un-RKI-I-145594/2021|EPI_ISL_2129831|2021-04-29:1)327150:1,USA/OH-21AM-125CO01633/2021|EPI_ISL_2140879|2021-05-05:1,(Poland/WGS-CoV_PZH-NIZP-0149/2021|EPI_ISL_2233435|2021-05-06:5,Germany/RP-RKI-I-070544/2021|EPI_ISL_1574648|2021-04-05:0)327151:1,(Slovenia/17-049879-CE/2021|EPI_ISL_2273605|2021-05-03:4,((Slovenia/90-022930-NM/2021|EPI_ISL_2273714|2021-05-05:3,Slovenia/17-046400-CE/2021|EPI_ISL_2273567|2021-04-23:3)327154:1,(Slovenia/17-049953-CE/2021|EPI_ISL_2273606|2021-05-04:4,Slovenia/08-108843-MB/2021|EPI_ISL_2273470|2021-05-03:6)327155:1)327153:2)327152:1,Slovenia/90-017878-NM/2021|EPI_ISL_1817513|2021-04-06:2,CzechRepublic/NRL_2088_21/2021|EPI_ISL_1261394|2021-02-02:3,(Germany/SN-RKI-I-097856/2021|EPI_ISL_1844173|2021-04-06:0,Germany/ST-RKI-I-068556/2021|EPI_ISL_1572964|2021-04-02:0,Germany/SN-RKI-I-097703/2021|EPI_ISL_1844046|2021-04-05:0)327156:2,(Denmark/DCGC-74419/2021|EPI_ISL_1882990|2021-03-15:0,Denmark/DCGC-76550/2021|EPI_ISL_1885121|2021-02-22:0)327157:1,(Germany/NW-RKI-I-100975/2021|EPI_ISL_1846539|2021-04-23:0,Germany/NW-RKI-I-134499/2021|EPI_ISL_2116694|2021-05-04:0)327158:1,(Belgium/AZDelta-13618-2118R/2021|EPI_ISL_2135870|2021-05-14:0,Belgium/AZDelta-10281-2118R/2021|EPI_ISL_2135863|2021-05-14:0)327159:1,env/Austria/CeMM4243/2021|EPI_ISL_1180918|2021-02-16:0,USA/IL-CDC-ASC210031371/2021|MZ283756.1|2021-04-23:0,USA/IL-CDC-ASC210033429/2021|MZ284108.1|2021-04-24:0,Germany/un-RKI-I-074024/2021|EPI_ISL_1640381|2021-04-02:0,Germany/NW-RKI-I-079991/2021|EPI_ISL_1644698|2021-04-10:0,Sweden/75673718R9/2021|EPI_ISL_1417998|2021-02-16:0,Sweden/03575596Q1/2021|EPI_ISL_1420476|2021-02-12:0,CzechRepublic/NRL_2816_21/2021|EPI_ISL_1321371|2021-02-11:0,CzechRepublic/NRL_2578_21/2021|EPI_ISL_1315013|2021-01-25:0,Germany/BW-RKI-I-035913/2021|EPI_ISL_1281760|2021-03-09:0,Sweden/1781018088/2021|EPI_ISL_1363803|2021-02-06:0,CzechRepublic/NRL_2327_21/2021|EPI_ISL_1261326|2021-01-06:0,CzechRepublic/NRL_1277_21/2021|EPI_ISL_1261189|2021-01-18:0,Germany/SN-RKI-I-103891/2021|EPI_ISL_1848463|2021-04-13:0,Germany/MV-RKI-I-123494/2021|EPI_ISL_2108507|2021-04-14:0,Germany/un-RKI-I-145715/2021|EPI_ISL_2129940|2021-05-01:0,Germany/un-RKI-I-125424/2021|EPI_ISL_2110214|2021-04-23:0,env/Austria/CeMM8319/2021|EPI_ISL_2137142|2021-04-25:0,Sweden/SE1410301701/2021|EPI_ISL_2218366|2021-03-12:0,USA/NV-CDC-ASC210073136/2021|MZ271319.1|2021-04-16:0)327041:1,(Germany/BY-RKI-I-024499/2021|EPI_ISL_1154672|2021-02-16:0,Germany/BY-RKI-I-052862/2021|EPI_ISL_1436277|2021-03-17:0,Germany/BY-RKI-I-052660/2021|EPI_ISL_1436075|2021-03-17:0,Germany/BY-RKI-I-050914/2021|EPI_ISL_1433356|2021-03-17:0,Germany/BY-RKI-I-024567/2021|EPI_ISL_1154740|2021-02-16:0)327160:1,(Germany/SN-RKI-I-050817/2021|EPI_ISL_1433224|2021-03-11:0,Germany/TH-RKI-I-036195/2021|EPI_ISL_1282042|2021-03-05:0)327161:1,(Germany/un-RKI-I-061523/2021|EPI_ISL_1566986|2021-03-22:0,Germany/un-RKI-I-061360/2021|EPI_ISL_1566831|2021-03-25:0,Germany/SN-RKI-I-104035/2021|EPI_ISL_1848592|2021-04-12:0)327162:1,(Germany/SN-RKI-I-104025/2021|EPI_ISL_1848583|2021-04-12:0,Germany/un-RKI-I-076815/2021|EPI_ISL_1642503|2021-04-01:0)327163:1,(Germany/un-RKI-I-125584/2021|EPI_ISL_2110362|2021-04-27:0,Germany/un-RKI-I-125160/2021|EPI_ISL_2109980|2021-04-27:0)327164:3,(Finland/5451/2021|EPI_ISL_2258794|2021-03-23:0,Finland/5230/2021|EPI_ISL_2030970|2021-03-13:0)327165:3,(Switzerland/TG-ETHZ-620298/2021|EPI_ISL_2307929|2021-05-09:0,Switzerland/ZH-ETHZ-620193/2021|EPI_ISL_2308042|2021-05-08:0)327166:2,Germany/BY-RKI-I-018048/2021|EPI_ISL_1148210|2021-02-05:0,Slovenia/17-045904-CE/2021|EPI_ISL_2001922|2021-04-22:0,Slovenia/17-040049-CE/2021|EPI_ISL_1817415|2021-04-08:0,Germany/un-RKI-I-074139/2021|EPI_ISL_1640486|2021-04-04:0,Germany/TH-RKI-I-058981/2021|EPI_ISL_1442849|2021-03-25:0,Germany/TH-RKI-I-049979/2021|EPI_ISL_1357405|2021-03-15:0,Germany/SN-RKI-I-046767/2021|EPI_ISL_1354191|2021-03-10:0,Germany/BY-RKI-I-035213/2021|EPI_ISL_1281047|2021-03-05:0,Germany/TH-RKI-I-036246/2021|EPI_ISL_1282093|2021-03-04:0,Germany/TH-RKI-I-036221/2021|EPI_ISL_1282068|2021-03-04:0,CzechRepublic/NRL_2253_21/2021|EPI_ISL_1261169|2021-02-08:0,CzechRepublic/NRL_2254_21/2021|EPI_ISL_1261167|2021-02-08:0,Germany/RP-RKI-I-029552/2021|EPI_ISL_1212702|2021-02-24:0,Germany/TH-RKI-I-028374/2021|EPI_ISL_1211405|2021-02-24:0,Germany/TH-RKI-I-028043/2021|EPI_ISL_1211074|2021-02-24:0,Germany/RP-RKI-I-028298/2021|EPI_ISL_1211329|2021-02-23:0,Germany/BW-RKI-I-028268/2021|EPI_ISL_1211299|2021-02-19:0,Germany/SN-RKI-I-028263/2021|EPI_ISL_1211294|2021-02-23:0,Germany/TH-RKI-I-028134/2021|EPI_ISL_1211165|2021-02-24:0,Germany/BY-RKI-I-029544/2021|EPI_ISL_1212688|2021-02-24:0,Germany/SN-RKI-I-028327/2021|EPI_ISL_1211358|2021-02-17:0,Germany/SN-RKI-I-028176/2021|EPI_ISL_1211207|2021-02-18:0,Germany/SN-RKI-I-028169/2021|EPI_ISL_1211200|2021-02-18:0,Germany/RP-RKI-I-028181/2021|EPI_ISL_1211212|2021-02-23:0,Germany/RP-RKI-I-028161/2021|EPI_ISL_1211192|2021-02-23:0,Germany/TH-RKI-I-028147/2021|EPI_ISL_1211178|2021-02-24:0,Germany/TH-RKI-I-019952/2021|EPI_ISL_1150114|2021-02-13:0,Germany/SN-RKI-I-020199/2021|EPI_ISL_1150362|2021-02-10:0,Germany/BY-ChVir21961/2021|EPI_ISL_824943|2021-01-01:0,Germany/MV-RKI-I-097449/2021|EPI_ISL_1843813|2021-03-05:0,Switzerland/SH-ETHZ-590920/2021|EPI_ISL_1913325|2021-04-15:0,Germany/MV-RKI-I-138593/2021|EPI_ISL_2123352|2021-04-16:0)326137:1,((Spain/MD-HGUGM-21014103/2021|EPI_ISL_1201214|2021-01-11:0,Spain/MD-IBV-99013660/2021|EPI_ISL_852951|2021-01-11:0)327168:1,(Spain/MD-HGUGM-20517545/2020|EPI_ISL_803860|2020-12-29:0,Spain/MD-HGUGM-20519415/2020|EPI_ISL_803864|2020-12-30:0)327169:1,Spain/MD-IBV-99012854/2020|EPI_ISL_813986|2020-12-30:0,Spain/MD-HGUGM-20519650/2020|EPI_ISL_1201203|2020-12-30:0)327167:2,(Jordan/AM-ALSR-5794/2021|EPI_ISL_878491|2021-01-05:1,Israel/CVL-8074/2021|EPI_ISL_2083443|2021-02-28:1,(USA/CA-CDC-ASC210044626/2021|MZ025315.1|21-04-03:1,Chile/RM-42957/2021|EPI_ISL_1321459|2021-02-26:0)327171:2,Philippines/PH-PGC-06372/2021|EPI_ISL_2156393|2021-02-14:2,Philippines/PH-PGC-16919/2021|EPI_ISL_2189476|2021-03-20:1,(USA/WA-UW-21042833125/2021|MZ278173.1|2021-04-28:1,(USA/WA-UW-2021040500207/2021|MZ238920.1|2021-04-05:0,USA/WA-UW-2021041408352/2021|EPI_ISL_1715743|2021-04-14:1,USA/WA-UW-21041993349/2021|MZ172315.1|2021-04-19:1,(USA/CA-CDC-ASC210051771/2021|MZ076465.1|2021-04-08:3,USA/WA-UW-21042295319/2021|MZ192017.1|2021-04-22:1,USA/WA-UW-21042447711/2021|MZ192110.1|2021-04-24:1,(USA/WA-UW-2021041616750/2021|MZ240666.1|2021-04-16:1,USA/WA-UW-2021041624866/2021|MZ240664.1|2021-04-16:0)327175:1,((USA/WA-UW-21041020200/2021|MZ232235.1|2021-04-10:0,(USA/WA-UW-21041580146/2021|MZ239419.1|2021-04-15:1,USA/WA-UW-21041325364/2021|MZ239375.1|2021-04-13:0,(USA/WA-UW-21041032678/2021|MZ232230.1|2021-04-10:0,USA/WA-UW-21041398374/2021|MZ239374.1|2021-04-13:0,USA/WA-UW-2021040505771/2021|MZ240058.1|2021-04-05:0)327179:1)327178:2)327177:2,USA/WA-UW-2021041511980/2021|MZ240554.1|2021-04-15:1,(USA/WA-UW-21041795170/2021|MZ232984.1|2021-04-17:0,USA/WA-UW-2021041451806/2021|MZ240480.1|2021-04-14:0)327180:1,USA/WA-UW-2021041357868/2021|EPI_ISL_1715713|2021-04-13:0,USA/WA-UW-21041973177/2021|MZ232590.1|2021-04-19:0,USA/WA-UW-2021041560930/2021|MZ240555.1|2021-04-15:0,USA/WA-UW-2021041321585/2021|MZ240459.1|2021-04-13:0,USA/WA-UW-21041627548/2021|MZ232923.1|2021-04-16:0,USA/WA-UW-21042033391/2021|MZ171802.1|21-04-20:0,USA/WA-UW-21042248957/2021|MZ172029.1|21-04-22:0)327176:1,(USA/WA-UW-21042226302/2021|MZ171588.1|21-04-22:1,USA/WA-UW-2021040302942/2021|MZ236835.1|2021-04-03:0)327181:1,(USA/CA-CDC-FG-026513/2021|MZ078110.1|2021-04-22:0,USA/CA-CDC-FG-021044/2021|MW991697.1|21-04-12:0)327182:2,USA/WA-UW-2021040500889/2021|MZ238927.1|2021-04-05:0,USA/WA-UW-2021040993366/2021|MZ231799.1|2021-04-09:0,USA/WA-UW-2021041350853/2021|MZ233247.1|2021-04-13:0,USA/WA-UW-2021040850245/2021|EPI_ISL_1715568|2021-04-08:0,USA/WA-UW-2021041384330/2021|EPI_ISL_1715712|2021-04-13:0,USA/WA-UW-2021040209765/2021|MZ239023.1|2021-04-02:0,USA/WA-UW-21042260829/2021|MZ171978.1|21-04-22:0,USA/WA-UW-21042243539/2021|MZ192018.1|2021-04-22:0,USA/WA-UW-21042123920/2021|MZ191979.1|2021-04-21:0,USA/WA-UW-21042479229/2021|MZ192122.1|2021-04-24:0)327174:1,(USA/WA-UW-21041465824/2021|MZ232819.1|2021-04-14:0,USA/WA-UW-2021040532645/2021|EPI_ISL_1715607|2021-04-05:1,USA/WA-UW-21041717812/2021|MZ232982.1|2021-04-17:1)327183:1)327173:1)327172:2,(Jordan/AM-ALSR-5779/2021|EPI_ISL_878452|2021-01-04:0,Jordan/AM-ALSR-5781/2021|EPI_ISL_878457|2021-01-04:0,Jordan/AM-ALSR-5776/2021|EPI_ISL_878445|2021-01-04:0)327184:1,Jordan/AM-ALSR-5795/2021|EPI_ISL_878492|2021-01-05:0,Jordan/AM-ALSR-5806/2021|EPI_ISL_878522|2021-01-06:0,Jordan/AM-ALSR-5793/2021|EPI_ISL_878488|2021-01-05:0,Jordan/AM-ALSR-5792/2021|EPI_ISL_878485|2021-01-05:0,Jordan/AM-ALSR-5791/2021|EPI_ISL_878483|2021-01-05:0,Jordan/AM-ALSR-5790/2021|EPI_ISL_878480|2021-01-05:0,Jordan/AM-ALSR-5789/2021|EPI_ISL_878477|2021-01-05:0,Jordan/AM-ALSR-5784/2021|EPI_ISL_878465|2021-01-04:0,Jordan/AM-ALSR-5778/2021|EPI_ISL_878450|2021-01-04:0,Jordan/AM-ALSR-5777/2021|EPI_ISL_878448|2021-01-04:0,Jordan/AM-ALSR-5804/2021|EPI_ISL_878516|2021-01-06:0,Jordan/AM-ALSR-5801/2021|EPI_ISL_878509|2021-01-06:0)327170:1,(Cambodia/VIR2118404/2021|EPI_ISL_1098604|2021-02-07:2,(Cambodia/VIR2123240/2021|EPI_ISL_1098605|2021-02-17:1,(Cambodia/VIR2115973/2021|EPI_ISL_1098602|2021-02-03:0,Cambodia/VIR2115974/2021|EPI_ISL_1098603|2021-02-03:0)327187:2)327186:2)327185:2,((Switzerland/TG-ETHZ-570113/2021|EPI_ISL_1658062|2021-04-01:0,((Switzerland/TG-ETHZ-570938/2021|EPI_ISL_1658931|2021-04-06:1,Germany/un-RKI-I-079406/2021|EPI_ISL_1644182|2021-04-07:1)327191:1,(Switzerland/BL-ETHZ-590517/2021|EPI_ISL_1913584|2021-04-20:0,Switzerland/ZH-SNRCI-33979431/2021|EPI_ISL_1963241|2021-04-23:1)327192:1,Switzerland/ZH-ETHZ-560303/2021|EPI_ISL_1658168|2021-03-30:0)327190:2)327189:1,((Switzerland/ZH-ETHZ-510736/2020|OU011743.1|2021-02-23:0,Switzerland/ZH-ETHZ-510735/2020|OU011745.1|2021-02-23:0)327194:1,(Switzerland/ZH-ETHZ-540461/2020|EPI_ISL_1654155|2021-03-17:0,Switzerland/ZH-ETHZ-510138/2021|OU011668.1|2021-02-19:0)327195:1,Switzerland/ZH-ETHZ-510241/2021|OU011672.1|2021-02-19:0,Switzerland/ZH-ETHZ-531191/2021|EPI_ISL_1761096|2021-03-08:0,Switzerland/ZH-ETHZ-540438/2020|EPI_ISL_1654139|2021-03-17:0,Switzerland/ZH-ETHZ-510797/2020|OU011757.1|2021-02-24:0,Switzerland/ZH-ETHZ-500862/2021|OU011611.1|2021-02-18:0)327193:1,Switzerland/ZH-ETHZ-480335/2021|OU010192.1|2021-02-01:0,Switzerland/SG-ETHZ-480132/2021|OE998507.1|2021-01-30:0,Switzerland/GR-ETHZ-500634/2021|OE997694.1|2021-02-13:0)327188:1,(Germany/NI-RKI-I-028290/2021|EPI_ISL_1211321|2021-02-23:1,Germany/NI-RKI-I-028057/2021|EPI_ISL_1211088|2021-02-23:1,Germany/SH-RKI-I-012477/2021|EPI_ISL_1142610|2021-02-03:1,Germany/NI-RKI-I-028336/2021|EPI_ISL_1211367|2021-02-23:0,Germany/NI-RKI-I-028266/2021|EPI_ISL_1211297|2021-02-23:0,Germany/NI-RKI-I-028101/2021|EPI_ISL_1211132|2021-02-23:0,Germany/HB-RKI-I-028351/2021|EPI_ISL_1211382|2021-02-20:0)327196:1,((Germany/un-RKI-I-081086/2021|EPI_ISL_1645569|2021-04-08:2,Germany/un-RKI-I-061341/2021|EPI_ISL_1566814|2021-03-27:2)327198:1,(Germany/TH-RKI-I-030277/2021|EPI_ISL_1213662|2021-02-23:0,Germany/TH-RKI-I-027399/2021|EPI_ISL_1157714|2021-02-24:0)327199:2,Germany/un-RKI-I-130004/2021|EPI_ISL_2113098|2021-04-25:0,Germany/un-RKI-I-129851/2021|EPI_ISL_2112966|2021-04-25:0)327197:1,(Slovenia/90-014401-NM/2021|EPI_ISL_1625480|2021-03-22:1,Germany/NW-RKI-I-091944/2021|EPI_ISL_1726886|2021-04-14:1,Switzerland/SG-ETHZ-580027/2021|EPI_ISL_1750074|2021-04-09:1,(Germany/SN-RKI-I-072058/2021|EPI_ISL_1638916|2021-03-24:0,((Germany/RP-RKI-I-087304/2021|EPI_ISL_1724096|2021-04-13:1,Germany/RP-RKI-I-088331/2021|EPI_ISL_1724876|2021-04-14:1,Germany/RP-RKI-I-093266/2021|EPI_ISL_1727655|2021-04-16:1,Germany/RP-RKI-I-086897/2021|EPI_ISL_1723733|2021-04-13:2,Germany/RP-RKI-I-088539/2021|EPI_ISL_1725063|2021-04-14:0,Germany/RP-RKI-I-086886/2021|EPI_ISL_1723722|2021-04-13:0,Germany/RP-RKI-I-086879/2021|EPI_ISL_1723715|2021-04-13:0)327203:2,Germany/NW-RKI-I-093376/2021|EPI_ISL_1727762|2021-04-16:1)327202:1)327201:2,Germany/NW-RKI-I-060554/2021|EPI_ISL_1566064|2021-03-24:0,Germany/NW-RKI-I-056343/2021|EPI_ISL_1439958|2021-03-17:0)327200:1,(Greece/10038/2021|EPI_ISL_1420646|2021-01-19:0,USA/IN-CDC-LC0049185/2021|MZ073231.1|2021-04-15:4,Sweden/6139940076/2021|EPI_ISL_1902379|2021-04-01:12,Germany/RP-RKI-I-144630/2021|EPI_ISL_2128952|2021-04-28:4,(Switzerland/SO-ETHZ-610619/2021|EPI_ISL_2152186|2021-05-04:0,((Germany/RP-RKI-I-028105/2021|EPI_ISL_1211136|2021-02-23:0,(Germany/SN-RKI-I-042719/2021|EPI_ISL_1349907|2021-03-08:0,Germany/SN-RKI-I-029691/2021|EPI_ISL_1212841|2021-02-23:0)327208:1)327207:1,(Switzerland/BL-ETHZ-601043/2021|EPI_ISL_2307670|2021-04-29:1,(Switzerland/BS-ETHZ-620321/2021|EPI_ISL_2307738|2021-05-10:0,(Switzerland/AG-ETHZ-620358/2021|EPI_ISL_2307445|2021-05-10:0,Switzerland/AG-ETHZ-620357/2021|EPI_ISL_2307440|2021-05-10:1)327211:1)327210:1,Switzerland/AG-ETHZ-620356/2021|EPI_ISL_2307543|2021-05-10:2,(Switzerland/AG-ETHZ-610039/2021|EPI_ISL_2212361|2021-04-30:0,Switzerland/AG-ETHZ-610850/2021|EPI_ISL_2151928|2021-05-06:0,Switzerland/AG-ETHZ-610141/2021|EPI_ISL_2212365|2021-05-01:0)327212:1)327209:3)327206:1)327205:1,((Switzerland/ZH-ETHZ-580029/2021|EPI_ISL_1750250|2021-04-09:1,Switzerland/ZH-ETHZ-580034/2021|EPI_ISL_1750275|2021-04-09:0)327214:1,Switzerland/ZH-ETHZ-570777/2021|EPI_ISL_1658561|2021-04-07:2)327213:4,(Slovenia/5C-023960-KP/2021|EPI_ISL_2162761|2021-04-29:1,Slovenia/5C-023605-KP/2021|EPI_ISL_2162747|2021-04-26:0)327215:2)327204:1,(Slovenia/08-078291-MB/2021|EPI_ISL_1625091|2021-03-24:4,Slovenia/5C-019313-KP/2021|EPI_ISL_1625444|2021-03-29:6)327216:1,((Switzerland/ZH-ETHZ-510414/2021|OU011697.1|2021-02-22:0,Switzerland/VD-ETHZ-490870/2021|OU008144.1|2021-02-09:2,(Switzerland/VD-ETHZ-510827/2020|OU008267.1|2021-02-24:1,(Switzerland/VD-ETHZ-550349/2020|EPI_ISL_1598502|2021-03-25:0,Switzerland/VD-ETHZ-550426/2020|EPI_ISL_1598528|2021-03-25:0)327220:4)327219:1)327218:1,((Switzerland/BL-ETHZ-580048/2021|EPI_ISL_1750345|2021-04-09:1,Switzerland/BL-ETHZ-580045/2021|EPI_ISL_1750011|2021-04-09:1)327222:1,Switzerland/BL-ETHZ-580047/2021|EPI_ISL_1750716|2021-04-09:4)327221:5,(France/NAQ-HCL021070640101/2021|EPI_ISL_1788593|2021-04-13:2,France/NAQ-HCL021061553701/2021|EPI_ISL_1623132|2021-03-30:1)327223:5,France/PAC-IHU-4796-N1/2021|EPI_ISL_1964821|2021-03-23:1)327217:1,(((Poland/PZH-LUM-0465/2021|EPI_ISL_2015750|2021-04-19:2,Poland/PZH-LUM-0545/2021|EPI_ISL_2015807|2021-04-22:2)327226:1,(Poland/PZH-LUM-0621/2021|EPI_ISL_2015668|2021-04-20:5,Poland/PZH-LUM-0629/2021|EPI_ISL_2015674|2021-04-24:1,(Poland/PZH-LUM-0552/2021|EPI_ISL_2015812|2021-04-19:4,Poland/PZH-LUM-0513/2021|EPI_ISL_2015787|2021-04-22:2,Poland/PZH-LUM-0511/2021|EPI_ISL_2029018|2021-04-22:3,Poland/PZH-LUM-0529/2021|EPI_ISL_2015797|2021-04-20:3)327228:1,(Poland/PZH-LUM-0599/2021|EPI_ISL_2015851|2021-04-20:1,Poland/PZH-LUM-0521/2021|EPI_ISL_2015792|2021-04-22:2)327229:5)327227:1,Poland/WGS-CoV_PZH-LUM-0895/2021|EPI_ISL_2290726|2021-05-03:5)327225:1,(France/NAQ-Poitiers_9900239266/2021|EPI_ISL_2226349|2021-04-12:2,France/NAQ-Poitiers_9900243699/2021|EPI_ISL_2226316|2021-04-16:4,(France/NAQ-Poitiers_9900210761/2021|EPI_ISL_2226304|2021-03-19:2,France/NAQ-Poitiers_9900212192/2021|EPI_ISL_2226271|2021-03-22:1)327231:2,France/NAQ-Poitiers_9900127756/2021|EPI_ISL_2226338|2021-01-19:0,France/NAQ-Poitiers_9900122956/2021|EPI_ISL_2226331|2021-01-16:0,France/NAQ-Poitiers_9900119814/2021|EPI_ISL_2226325|2021-01-14:0)327230:1,France/Bre-IPP00474/2021|EPI_ISL_861234|2021-01-08:3,Netherlands/OV-RIVM-28008/2021|EPI_ISL_1961146|2021-04-13:3)327224:1,(Israel/CVL-1676/2021|EPI_ISL_944208|2021-01-04:3,Israel/CVL-8784/2021|EPI_ISL_2083906|2021-02-28:1,Israel/CVL-8169/2021|EPI_ISL_2083457|2021-02-27:2,(Israel/CVL-9885/2021|EPI_ISL_2084883|2021-03-21:4,(Israel/CVL-11020/2021|EPI_ISL_2085614|2021-03-22:3,Israel/CVL-11097/2021|EPI_ISL_2085674|2021-03-20:1)327234:1,(Israel/CVL-7797/2021|EPI_ISL_2083400|2021-02-24:1,Israel/CVL-8619/2021|EPI_ISL_2083769|2021-03-04:0)327235:2,Israel/CVL-8649/2021|EPI_ISL_2083792|2021-02-25:0,Israel/CVL-7543/2021|EPI_ISL_1763997|2021-02-02:0)327233:1)327232:1,(Spain/CT-HUVH-E21702/2021|EPI_ISL_1854452|2021-04-13:2,(Spain/CT-HUGTiPR017KX9G8/2021|EPI_ISL_2254249|2021-05-11:0,Spain/CT-HUB00632/2021|EPI_ISL_2017694|2021-04-26:1)327237:1,(Spain/CT-HUB00501/2021|EPI_ISL_1964015|2021-05-03:0,Spain/CT-HUB00502/2021|EPI_ISL_1964016|2021-05-03:0)327238:1)327236:1,(Slovenia/90-020931-NM/2021|EPI_ISL_2002010|2021-04-22:0,(Slovenia/90-022100-NM/2021|EPI_ISL_2162799|2021-04-29:1,Slovenia/90-020256-NM/2021|EPI_ISL_2001992|2021-04-20:0,Slovenia/90-022111-NM/2021|EPI_ISL_2162800|2021-04-29:0)327240:1)327239:3,(Germany/BE-RKI-I-024793/2021|EPI_ISL_1154967|2021-02-03:0,((Israel/CVL-11652/2021|EPI_ISL_2085976|2021-04-04:1,Israel/CVL-11529/2021|EPI_ISL_2085874|2021-04-04:0,Israel/CVL-11653/2021|EPI_ISL_2085977|2021-04-04:0)327243:2,Israel/CVL-9407/2021|EPI_ISL_2084466|2021-03-14:1,Israel/CVL-10676/2021|EPI_ISL_2085265|2021-02-27:0)327242:3)327241:1,(USA/AZ-CDC-LC0055832/2021|MZ181555.1|21-04-29:2,Netherlands/OV-RIVM-27979/2021|EPI_ISL_1961206|2021-04-12:2)327244:1,(France/HDF-eluvcriblage06052021g10/2021|EPI_ISL_2095410|2021-05-10:5,Switzerland/VD-ETHZ-531187/2020|EPI_ISL_1361326|2021-03-08:8)327245:1,(Germany/un-RKI-I-137165/2021|EPI_ISL_2120667|2021-04-29:1,Switzerland/VD-ETHZ-500255/2021|OU008168.1|2021-02-15:0)327246:1,Germany/NW-RKI-I-142101/2021|EPI_ISL_2126056|2021-05-03:2,Germany/NW-RKI-I-142011/2021|EPI_ISL_2125889|2021-05-03:4,(England/MILK-1571E44/2021|21-05-09:1,Germany/un-RKI-I-125537/2021|EPI_ISL_2110319|2021-04-23:3)327247:1,Finland/HEL-9-33/2021|EPI_ISL_995884|2021-01-11:4,Germany/un-RKI-I-135956/2021|EPI_ISL_2119198|2021-03-22:1,Germany/RP-RKI-I-134673/2021|EPI_ISL_2116853|2021-05-04:1,Germany/BE-RKI-I-125145/2021|EPI_ISL_2109968|2021-04-20:5,(((Switzerland/SG-CLM-2021-03-26-4281/2021|EPI_ISL_1469478|2021:1,Switzerland/SG-ETHZ-540047/2020|EPI_ISL_1654010|2021-03-15:1,(Switzerland/ZH-UZH-IMV-3ba47ab1/2021|EPI_ISL_2020314|2021-04-25:0,(Switzerland/SG-CLM-05139033/2021|EPI_ISL_2171076|2021-05-13:1,(Switzerland/SG-CLM-05126192/2021|EPI_ISL_2171068|2021-05-12:1,(Switzerland/BE-ETHZ-620561/2021|EPI_ISL_2307572|2021-05-11:0,Switzerland/SG-ETHZ-620043/2021|EPI_ISL_2307803|2021-05-07:1)327254:1)327253:1,Switzerland/GE-ETHZ-610763/2021|EPI_ISL_2152126|2021-05-05:0,Switzerland/BL-ETHZ-610706/2021|EPI_ISL_2152019|2021-05-05:0)327252:1,(Switzerland/AG-ETHZ-610586/2021|EPI_ISL_2151931|2021-05-04:0,Switzerland/TI-EOC-902_25894156/2021|EPI_ISL_2180026|2021-05-12:0,Switzerland/TI-EOC-902_25869745/2021|EPI_ISL_2117406|2021-05-05:0,Switzerland/TI-EOC-902_25889318/2021|EPI_ISL_2180010|2021-05-12:0)327255:1)327251:1,Switzerland/SG-ETHZ-540042/2020|EPI_ISL_1408367|2021-03-15:1,(Switzerland/SG-ETHZ-540686/2020|EPI_ISL_1496186|2021-03-11:0,Germany/ST-RKI-I-068528/2021|EPI_ISL_1572937|2021-04-04:0,Switzerland/SG-ETHZ-540690/2020|EPI_ISL_1496187|2021-03-11:0,Switzerland/SG-ETHZ-540691/2020|EPI_ISL_1496185|2021-03-11:0)327256:1,Switzerland/SG-ETHZ-540812/2020|EPI_ISL_1408157|2021-03-13:0,Switzerland/SG-CLM-03164597/2021|EPI_ISL_1594334|2021-03-15:0,Switzerland/SG-CLM-2021-03-23-4574/2021|EPI_ISL_1469456|2021:0,Switzerland/SG-ETHZ-540716/2020|EPI_ISL_1408159|2021-03-12:0)327250:1,(Switzerland/ZH-ETHZ-620096/2021|EPI_ISL_2308013|2021-05-07:1,Switzerland/SG-ETHZ-620031/2021|EPI_ISL_2307796|2021-05-07:1)327257:1,(Switzerland/SG-ETHZ-550798/2020|EPI_ISL_1598379|2021-03-19:0,Switzerland/SG-ETHZ-540689/2020|EPI_ISL_1496128|2021-03-11:0)327258:1,(Switzerland/SG-ETHZ-531061/2021|EPI_ISL_1760970|2021-03-08:0,Switzerland/SG-ETHZ-550893/2020|EPI_ISL_1598381|2021-03-20:0)327259:1,Switzerland/SG-ETHZ-510765/2020|OE998544.1|2021-02-24:0,Switzerland/SG-ETHZ-550773/2020|EPI_ISL_1598378|2021-03-19:0)327249:2,(Poland/NIPH-NIH_ECDC-4404/2021|EPI_ISL_2142071|2021-04-23:4,(Switzerland/VD-ETHZ-490379/2021|OU008124.1|2021-02-05:0,(Switzerland/VD-ETHZ-490814/2021|OU008133.1|2021-02-09:1,((Switzerland/SG-CLM-2021-03-23-4513/2021|EPI_ISL_1469451|2021:1,(Switzerland/ZH-ETHZ-570297/2021|EPI_ISL_1658122|2021-04-04:1,Switzerland/VS-ETHZ-510263/2021|OU008614.1|2021-02-21:0)327265:1,Switzerland/EOC-TI-902_25794135/2021|EPI_ISL_1662543|2021-04-08:3,(Switzerland/GE-33676083/2021|EPI_ISL_1533313|2021-03-26:0,Switzerland/GE-33753990/2021|EPI_ISL_1622117|2021-04-02:0,Switzerland/GE-33666675/2021|EPI_ISL_1448773|2021-03-25:0)327266:1,Switzerland/GE-33479791/2021|FR992487.1|21-03-07:0,Switzerland/GE-33408697/2021|FR992343.1|21-02-28:0)327264:2,Switzerland/VD-ETHZ-490831/2021|OU008130.1|2021-02-09:0)327263:1)327262:2,(Switzerland/VD-ETHZ-480499/2021|OU008085.1|2021-02-02:0,Switzerland/VD-ETHZ-510118/2020|OU008238.1|2021-01-15:1,Switzerland/NE-PMI-2106-2372/2021|EPI_ISL_1302849|2021-02-09:2,(Switzerland/VD-GEN3800/2021|EPI_ISL_1517351|2021-02-28:1,Switzerland/VD-GEN3274/2021|EPI_ISL_1370094|2021-02-19:0,Switzerland/VS-33447950/2021|FR993008.1|21-03-02:0,Switzerland/VD-33355718/2021|FR992691.1|21-02-19:0,Switzerland/VD-GEN3273/2021|EPI_ISL_1370092|2021-02-19:0)327268:1,(Switzerland/VD-GEN3353/2021|EPI_ISL_1370250|2021-02-23:0,Switzerland/un-33447875/2021|FR993265.1|21-03-02:1,(Switzerland/VS-ETHZ-550728/2020|EPI_ISL_1598541|2021-03-18:1,Switzerland/VS-33577405/2021|EPI_ISL_1369649|2021-03-15:0,Switzerland/VS-33472379/2021|FR993024.1|21-03-04:0,Switzerland/VS-33472387/2021|FR993023.1|21-03-04:0,Switzerland/VS-33472366/2021|FR993020.1|21-03-04:0)327270:2,(Switzerland/VD-GEN3380/2021|EPI_ISL_1370304|2021-02-26:1,Switzerland/FR-33436581/2021|FR990550.1|21-02-28:1)327271:1)327269:2)327267:1)327261:1)327260:1)327248:1,Switzerland/BE-ETHZ-620171/2021|EPI_ISL_2307595|2021-05-08:3,(Finland/HEL-13-193/2021|EPI_ISL_995970|2021-01-20:0,Finland/HEL-13-199/2021|EPI_ISL_995973|2021-01-20:0)327272:1,(Germany/BW-RKI-I-028120/2021|EPI_ISL_1211151|2021-02-16:0,Germany/BW-RKI-I-028315/2021|EPI_ISL_1211346|2021-02-17:0)327273:1,(Slovenia/5C-022702-KP/2021|EPI_ISL_2001949|2021-04-19:0,Slovenia/17-045481-CE/2021|EPI_ISL_2001911|2021-04-21:0)327274:1,England/LOND-1250FF0/2020|20-11-09:0,Slovenia/08-102431-MB/2021|EPI_ISL_2001721|2021-04-22:0,Slovenia/08-101632-MB/2021|EPI_ISL_2001715|2021-04-21:0,Slovenia/08-101369-MB/2021|EPI_ISL_2001709|2021-04-21:0,Slovenia/5C-022242-KP/2021|EPI_ISL_2001946|2021-04-15:0,Slovenia/90-020066-NM/2021|EPI_ISL_2001986|2021-04-19:0,Slovenia/5C-022941-KP/2021|EPI_ISL_2001960|2021-04-21:0,Slovenia/17-043692-CE/2021|EPI_ISL_2001857|2021-04-17:0,Slovenia/5C-022762-KP/2021|EPI_ISL_2001953|2021-04-20:0,Slovenia/5C-019440-KP/2021|EPI_ISL_1664915|2021-03-29:0,Spain/CN-ISCIII-211771/2021|EPI_ISL_1510694|2021-02-22:0,Finland/1423/2021|EPI_ISL_1496905|2021-02-08:0,Slovenia/144063/2021|EPI_ISL_1403387|2021-03-18:0,Germany/BE-RKI-I-036484/2021|EPI_ISL_1282331|2021-03-01:0,Switzerland/AG-ETHZ-520285/2020|OD998430.1|2021-02-26:0,PHL/PH-PGC-02630/2021|MW735426.1|21-01-16:0,BosniaandHerzegovina/VFS-UNSA-LMGFI014/2020|EPI_ISL_955173|2020-12-25:0,Germany/TH-RKI-I-026442/2021|EPI_ISL_1156627|2021-02-19:0,Germany/BE-RKI-I-129898/2021|EPI_ISL_2113008|2021-04-24:0)326093:1,(France/HDF-100002535957/2021|EPI_ISL_1787864|2021-04-23:1,France/HDF-100002208912/2021|EPI_ISL_1787646|2021-04-09:3,Netherlands/OV-RIVM-28496/2021|EPI_ISL_1962959|2021-04-12:3,(env/Austria/CeMM7219/2021|EPI_ISL_1671078|2021-04-01:1,(Germany/BW-RKI-I-052986/2021|EPI_ISL_1436414|2021-03-18:1,Germany/BW-RKI-I-043408/2021|EPI_ISL_1350596|2021-03-15:1)327277:1,Spain/CT-HUVH-54363/2021|EPI_ISL_1169858|2021-02-25:4)327276:1,(Turkey/HSGM-1623/2021|EPI_ISL_1008634|2021-01-21:2,(France/HDF-100002199804/2021|EPI_ISL_1787549|2021-04-09:4,((Ecuador/USFQ-1208-UTPL063/2021|EPI_ISL_2004110|2021-04-26:1,((((Switzerland/AG-ETHZ-440869/2021|OD997691.1|2021-01-04:5,Switzerland/VD-ETHZ-500683/2021|OU008208.1|2021-02-13:14)327285:1,(Sweden/SE00207077/2021|EPI_ISL_1200037|2021-02-01:5,Sweden/4011211164/2021|EPI_ISL_1602064|2021-03-09:4)327286:1,Slovenia/08-071856-MB/2021|EPI_ISL_1491331|2021-03-17:8)327284:1,((Sweden/SE00283694/2021|EPI_ISL_1602575|2021-02-22:4,(France/HDF-eluvcriblage06052021a2/2021|EPI_ISL_2095353|2021-05-10:3,France/HDF-100002711420/2021|EPI_ISL_1988291|2021-05-03:4)327289:3,(USA/WA-UW-2021040505470/2021|EPI_ISL_1628031|2021-04-05:13,USA/WA-UW-69200/2021|EPI_ISL_1523889|2021-03-25:10)327290:6,(Sweden/21-00626/2020|EPI_ISL_2196661|2020-12-28:7,(Switzerland/BE-ETHZ-510805/2020|OE995180.1|2021-02-25:6,Switzerland/SO-ETHZ-510696/2020|EPI_ISL_1407079|2021-02-23:5)327292:9)327291:3,((Slovenia/17-022201-KR/2021|EPI_ISL_1664919|2021-03-30:4,Croatia/HRV000_261/2021|EPI_ISL_1195722|2021-02-14:4)327294:2,Slovenia/5C-017743-KP/2021|EPI_ISL_1490977|2021-03-22:3)327293:4)327288:1,((USA/PA-CDC-LC0049795/2021|MZ140780.1|21-04-19:5,Slovenia/08-073881-MB/2021|EPI_ISL_1490924|2021-03-19:3)327296:1,Israel/1985136175/2021|EPI_ISL_1424943|2021-02-14:2)327295:1,Sweden/SE1410303675/2021|EPI_ISL_2218364|2021-03-08:7,(Switzerland/GL-ETHZ-610360/2021|EPI_ISL_2211582|2021-05-03:8,Switzerland/AG-ETHZ-610118/2021|EPI_ISL_2211652|2021-04-30:6)327297:3,Finland/2278/2021|EPI_ISL_1841655|2021-02-12:6)327287:2,(((Germany/TH-RKI-I-039678/2021|EPI_ISL_1286039|2021-03-08:4,(England/ALDP-12AE843/2021|21-02-13:5,(Wales/ALDP-12AE764/2021|21-02-13:8,England/ALDP-12AEA3E/2021|21-02-13:4,Germany/TH-RKI-I-036461/2021|EPI_ISL_1282308|2021-03-04:6,(((Ireland/SO-NVRL-83IRL56730/2021|EPI_ISL_909912|2021-01-14:1,Ireland/TA-NVRL-83IRL18352/2021|EPI_ISL_909913|2021-01-11:4)327305:2,Ireland/D-NVRL-83IRL34868/2021|EPI_ISL_909911|2021-01-12:4,Ireland/WX-NVRL-83IRL46210/2021|EPI_ISL_909914|2021-01-13:8,(Slovakia/UVZ_PL11_G3_8404/2021|EPI_ISL_1647622|2021-04-06:12,(Croatia/561/2021|EPI_ISL_1272054|2021-02-17:2,Germany/NW-HHU-3487/2021|EPI_ISL_1989461|2021-03-14:4)327307:2)327306:2)327304:1,Netherlands/FL-RIVM-23902/2021|EPI_ISL_1596783|2021-03-29:9)327303:1,(Ireland/LH-NVRL-g20IRL08005/2020|EPI_ISL_1696520|2020-11-03:0,(Ireland/G-NVRL-g20IRL11348/2020|EPI_ISL_1696518|2020-12-16:0,Ireland/SO-NVRL-g21IRL23505/2021|EPI_ISL_1696527|2021-01-25:0,Ireland/D-NVRL-g20IRL77933/2020|EPI_ISL_1696517|2020-11-06:0)327309:1)327308:7)327302:1,(Germany/un-RKI-I-082488/2021|EPI_ISL_1720129|2021-03-18:8,(Germany/BW-RKI-I-030333/2021|EPI_ISL_1213718|2021-02-23:8,((Spain/AS-242116392/2021|EPI_ISL_1324738|2021-03-03:9,Netherlands/NH-RIVM-30117/2021|EPI_ISL_2092881|2021-03-13:9)327313:2,Switzerland/SH-ETHZ-570003/2020|EPI_ISL_1657722|2020-12-16:15)327312:2,(Lithuania/IBT-LSC-VU_r06_15/2021|EPI_ISL_2136803|2021-04-12:3,Netherlands/GE-RIVM-21377/2021|EPI_ISL_1522132|2021-03-18:6)327314:2)327311:2)327310:5)327301:2)327300:1,(Ireland/SO-NVRL-g21IRL23458/2021|EPI_ISL_1696526|2021-01-25:2,Ireland/D-NVRL-g21IRL25198/2021|EPI_ISL_1696533|2021-01-28:2)327315:3)327299:1,(Sweden/SE00297315/2021|EPI_ISL_1602602|2021-02-24:2,Sweden/SE00304405/2021|EPI_ISL_1602622|2021-02-25:7)327316:1,((Ireland/D-NVRL-83IRL42015/2021|EPI_ISL_911244|2021-01-13:3,((Germany/NW-HHU-2339/2021|EPI_ISL_1347440|2021-02-28:5,France/IDF-IPP08899/2021|EPI_ISL_1675044|2021-04-06:6,(France/BRE-IPP04619/2021|EPI_ISL_1262775|2021-03-02:7,France/BRE-IPP04618/2021|EPI_ISL_1262774|2021-03-02:6,(Finland/HEL-10-7/2021|EPI_ISL_1279139|2021-01-10:4,(Finland/HEL-10-13/2021|EPI_ISL_1279138|2021-01-14:1,Switzerland/BL-ETHZ-510367/2021|OE996733.1|2021-02-22:9)327323:1,Finland/HEL-10-23/2021|EPI_ISL_1279141|2021-01-14:5,Germany/BW-FR1004/2020|EPI_ISL_1588677|2020-12-28:6,Switzerland/AG-ETHZ-570294/2021|EPI_ISL_1658272|2021-04-04:6)327322:2,(France/CVL-IPP07198/2021|EPI_ISL_1517027|2021-03-22:6,France/IDF-IPP04772/2021|EPI_ISL_1262880|2021-03-02:9)327324:6)327321:1)327320:2,France/BRE-IPP06020/2021|EPI_ISL_1389267|2021-03-16:11)327319:5)327318:1,Israel/1995941493/2021|EPI_ISL_1278918|2021-01-28:3,(Poland/PL_P1245/2021|EPI_ISL_1500093|2021-03-03:15,USA/WI-UW-3937/2021|EPI_ISL_1314252|2021-03-05:2,USA/NY-NYULH1149/2021|EPI_ISL_1576917|2021-03-31:3,(USA/IL-NM-6386/2021|EPI_ISL_1157415|2021-01-20:10,USA/PR-CDC-S284/2020|EPI_ISL_1760226|2020-12-03:20)327326:2)327325:1,(Switzerland/AG-ETHZ-610040/2021|EPI_ISL_2307467|2021-04-30:6,Switzerland/VS-ETHZ-610001/2021|EPI_ISL_2211576|2021-05-01:4)327327:1)327317:1,(Germany/BY-RKI-I-040409/2021|EPI_ISL_1286770|2021-03-10:11,Switzerland/SZ-ETHZ-570053/2020|EPI_ISL_1657739|2020-12-16:8)327328:1,(USA/MN-CDC-IBX374556398820/2021|MZ258041.1|2021-03-19:13,((USA/CO-CDPHE-2100191997/2021|MW648257.1|21-01-06:5,((USA/CT-JAX-JAX000933/2021|EPI_ISL_1625642|2021-04-06:15,USA/OR-MAP000347/2021|EPI_ISL_1791485|2021-04-05:11)327333:3,(((USA/MD-IGS-012109403683A/2021|EPI_ISL_1967493|2021-04-04:5,USA/MD-IGS-052109600677A/2021|EPI_ISL_1922620|2021-04-06:2)327336:4,(USA/MD-IGS-012109609036A/2021|EPI_ISL_1967505|2021-04-06:8,USA/MD-IGS-012109709198A/2021|EPI_ISL_1967529|2021-04-07:3,USA/MD-IGS-012109403716A/2021|EPI_ISL_1967496|2021-04-04:2)327337:6)327335:6,((USA/PA-CDC-ASC210057540/2021|MZ211086.1|2021-04-10:10,USA/MD-IGS-012109707272A/2021|EPI_ISL_1922576|2021-04-07:4)327339:1,(Sweden/461848503953/2021|EPI_ISL_2198117|2021-04-20:9,USA/CO-CDC-ASC210033340/2021|MZ284568.1|2021-04-24:11)327340:2)327338:3)327334:2)327332:2,(USA/MD-IGS-012109709203A/2021|EPI_ISL_2009016|2021-04-07:9,USA/MD-IGS-012109807232A/2021|EPI_ISL_1967548|2021-04-08:8)327341:4)327331:2,(USA/FL-TGH-0006/2021|EPI_ISL_1379564|2021-02-20:7,USA/FL-TGH-0034/2021|EPI_ISL_1379590|2021-03-02:10)327342:6)327330:2)327329:2,((((France/HDF-100002535717/2021|EPI_ISL_1787779|2021-04-23:0,(France/HDF-100002550394/2021|EPI_ISL_1788042|2021-04-23:8,France/HDF-100002535735/2021|EPI_ISL_1787793|2021-04-23:1,France/HDF-100002535784/2021|EPI_ISL_1787803|2021-04-23:0,France/HDF-100002550400/2021|EPI_ISL_1788048|2021-04-23:2,France/HDF-100002552147/2021|EPI_ISL_1788074|2021-04-23:1)327347:1,(France/HDF-100002535702/2021|EPI_ISL_1787764|2021-04-23:4,France/HDF-100002540423/2021|EPI_ISL_1787975|2021-04-23:0)327348:1)327346:1,France/HDF-100002535703/2021|EPI_ISL_1787765|2021-04-23:0,(France/HDF-100002552031/2021|EPI_ISL_1788073|2021-04-23:3,France/HDF-100002536113/2021|EPI_ISL_1787957|2021-04-23:4)327349:1)327345:3,Gambia/19140/2021|EPI_ISL_1620184|2021-03-07:4)327344:1,(((Turkey/HSGM-14104/2021|EPI_ISL_1533685|2021-03-16:3,(Turkey/HSGM-14111/2021|EPI_ISL_1533688|2021-03-16:9,(Turkey/HSGM-7393/2021|EPI_ISL_1533665|2021-03-01:4,Turkey/HSGM-7262/2021|EPI_ISL_1533631|2021-03-01:1,Turkey/HSGM-7392/2021|EPI_ISL_1533677|2021-03-01:4)327354:1,((Turkey/HSGM-7318/2021|EPI_ISL_1533667|2021-03-01:4,Turkey/HSGM-14101/2021|EPI_ISL_1533684|2021-03-16:2)327356:2,Turkey/HSGM-7407/2021|EPI_ISL_1533682|2021-03-01:1,(Turkey/HSGM-7195/2021|EPI_ISL_1533644|2021-03-01:1,Turkey/HSGM-7103/2021|EPI_ISL_1533648|2021-03-01:0)327357:1,(Turkey/HSGM-14108/2021|EPI_ISL_1533686|2021-03-16:3,(Turkey/HSGM-7372/2021|EPI_ISL_1533668|2021-03-01:2,Turkey/HSGM-14031/2021|EPI_ISL_1533683|2021-03-16:4)327359:1,Turkey/HSGM-7265/2021|EPI_ISL_1533669|2021-03-01:7,USA/LA-CDC-ASC210060762/2021|MZ281186.1|2021-05-05:4)327358:1,Turkey/HSGM-7387/2021|EPI_ISL_1533663|2021-03-01:3,(Turkey/HSGM-7432/2021|EPI_ISL_1533678|2021-03-01:1,Turkey/HSGM-7131/2021|EPI_ISL_1533645|2021-03-01:3,(Turkey/HSGM-14019/2021|EPI_ISL_1533672|2021-03-01:11,Turkey/HSGM-7279/2021|EPI_ISL_1533674|2021-03-01:3)327361:1)327360:1)327355:3,Turkey/HSGM-7273/2021|EPI_ISL_1533673|2021-03-01:2,Turkey/HSGM-7207/2021|EPI_ISL_1533666|2021-03-01:4)327353:1)327352:1,Turkey/HSGM-7294/2021|EPI_ISL_1533675|2021-03-01:3,(USA/IN-CDC-ASC210044901/2021|MZ075628.1|2021-04-04:4,Spain/MD-14242498/2021|EPI_ISL_1754063|2021-03:7)327362:1)327351:1,(Turkey/HSGM-7136/2021|EPI_ISL_1533630|2021-03-01:7,Turkey/HSGM-7306/2021|EPI_ISL_1533676|2021-03-01:2)327363:2)327350:2)327343:2,((USA/MD-IGS-012109609081A/2021|EPI_ISL_1967510|2021-04-06:8,USA/WA-UW-2021040860316/2021|MZ231728.1|2021-04-08:9)327365:2,USA/MD-IGS-012109507727A/2021|EPI_ISL_1967503|2021-04-05:10,USA/MI-UM-S784059/2021|EPI_ISL_1910853|2021-04-01:2)327364:2,Germany/BE-RKI-I-029391/2021|EPI_ISL_1212504|2021-02-20:3,(Germany/BY-RKI-I-040444/2021|EPI_ISL_1286805|2021-03-10:7,Germany/RP-RKI-I-012682/2021|EPI_ISL_1142815|2021-01-26:8)327366:2,((Finland/2220/2021|EPI_ISL_1841600|2021-02-12:3,Switzerland/SH-ETHZ-570075/2020|EPI_ISL_1657741|2020-12-16:14)327368:1,((SouthKorea/KDCA3369/2021|EPI_ISL_1936550|2021-04-21:19,SouthKorea/KDCA1415/2020|EPI_ISL_1063564|2020-12-22:17)327370:5,((Germany/un-RKI-I-095619/2021|EPI_ISL_1729828|2021-03-29:7,(USA/WA-UW-21042151266/2021|EPI_ISL_2031299|2021-04-21:14,USA/WA-UW-21042120016/2021|EPI_ISL_2031280|2021-04-21:13)327373:22)327372:1,((Sweden/3939323763/2021|EPI_ISL_2221764|2021-03-17:5,(Finland/5444/2021|EPI_ISL_2258788|2021-03-23:15,(Germany/NW-RKI-I-140849/2021|EPI_ISL_2124940|2021-05-05:4,Netherlands/NH-RIVM-15994/2021|EPI_ISL_1232669|2021-02-23:6)327377:1)327376:1)327375:1,Spain/GA-SCQ_21-484348/2021|EPI_ISL_2100137|2021-04-26:6)327374:3)327371:4)327369:3)327367:4,(Finland/5437/2021|EPI_ISL_2258908|2021-03-23:8,USA/CO-CDC-ASC210024469/2021|MZ023171.1|21-03-27:9)327378:1,(Israel/CVL-2402/2021|EPI_ISL_944190|2021-01-13:6,Israel/CVL-2400/2021|EPI_ISL_944368|2021-01-13:16,Israel/1836153955/2021|EPI_ISL_1425039|2021-02-01:0,Israel/210789323/2021|EPI_ISL_1424995|2021-02-12:8)327379:3)327298:1,((USA/MD-IGS-052107200477A/2021|EPI_ISL_1922610|2021-03-13:4,USA/MD-IGS-012109403702A/2021|EPI_ISL_1967495|2021-04-04:2,USA/MD-IGS-XW00011905/2021|EPI_ISL_1922690|2021-04-09:4)327381:6,USA/MD-IGS-012109506861A/2021|EPI_ISL_1967500|2021-04-05:6,USA/MD-IGS-012109807124A/2021|EPI_ISL_1967541|2021-04-08:6)327380:7)327283:1,(Italy/TAA-IGA-1900505084/2021|EPI_ISL_1222791|2021-02-20:3,((IRQ/Samawa-46/2021|MZ145333.1|2021-02-20:3,IRQ/Samawa-43/2021|MZ145287.1|2021-02-16:7)327384:7,USA/CA-LACPHL-AF00790/2021|MW881282.1|21-03-22:15)327383:2)327382:1)327282:1,(Spain/HUSE-00163/2021|EPI_ISL_2020175|2021-03-25:11,(Germany/BB-RKI-I-027749/2021|EPI_ISL_1210780|2021-02-19:4,((France/IDF-IPP04676/2021|EPI_ISL_1262821|2021-03-02:4,(Netherlands/UT-RIVM-21240/2021|EPI_ISL_1457582|2021-03-21:12,(Switzerland/AG-ETHZ-570305/2021|EPI_ISL_1658273|2021-04-04:7,Switzerland/ZH-ETHZ-570014/2020|EPI_ISL_1657719|2020-12-16:13)327390:4)327389:2)327388:1,Switzerland/BE-ETHZ-450513/2021|OD999234.1|2021-01-08:7)327387:1)327386:1)327385:1,(Switzerland/BE-ETHZ-430639/2020|OD998952.1|2020-12-30:4,Turkey/HSGM-2250/2021|EPI_ISL_1082422|2021-01-28:6)327391:2,Switzerland/SO-ETHZ-610154/2021|EPI_ISL_2212780|2021-04-30:9)327281:1,(env/Austria/CeMM6562/2021|EPI_ISL_1583455|2021-03-19:3,Spain/CT-HUVH-79395/2021|EPI_ISL_1323954|2021-03-12:7)327392:1)327280:1,((USA/VSP1518/2021|MZ156636.1|21-03-22:7,USA/TX-HMH-MCoV-38958/2021|EPI_ISL_2216769|2021-04-08:8)327394:1,Italy/CAM-AMES-63-68/2021|EPI_ISL_1558156|2021-03-15:7)327393:1,Netherlands/NH-RIVM-32564/2021|EPI_ISL_2220425|2021-04-24:7)327279:1,Turkey/HSGM-D369/2021|EPI_ISL_1073734|2021-02-08:1)327278:1,Switzerland/SG-ETHZ-610092/2021|EPI_ISL_2211584|2021-04-30:5)327275:1,(Spain/CT-HUVH-87280/2021|EPI_ISL_1323866|2021-03-11:1,(Germany/BB-RKI-I-033652/2021|EPI_ISL_1217965|2021-02-23:2,Germany/BB-RKI-I-038809/2021|EPI_ISL_1285170|2021-03-09:1,Germany/BE-RKI-I-039726/2021|EPI_ISL_1286087|2021-03-08:1,Germany/BE-RKI-I-051922/2021|EPI_ISL_1435130|2021-03-17:1,Germany/HB-RKI-I-050606/2021|EPI_ISL_1432961|2021-03-04:1,Germany/BE-RKI-I-067108/2021|EPI_ISL_1571904|2021-03-28:1,Germany/SN-RKI-I-063010/2021|EPI_ISL_1568227|2021-03-23:4,Germany/HH-RKI-I-060704/2021|EPI_ISL_1566206|2021-03-18:1,Germany/BE-RKI-I-060110/2021|EPI_ISL_1565644|2021-03-23:1,Germany/BE-RKI-I-061992/2021|EPI_ISL_1567428|2021-03-26:3,Germany/BE-RKI-I-060155/2021|EPI_ISL_1565684|2021-03-23:1,Germany/BE-RKI-I-079772/2021|EPI_ISL_1644518|2021-04-06:1,Germany/BE-RKI-I-079669/2021|EPI_ISL_1644421|2021-04-07:2,Germany/BE-RKI-I-079608/2021|EPI_ISL_1644368|2021-04-06:2,Germany/RP-RKI-I-076023/2021|EPI_ISL_1641775|2021-04-08:3,Germany/BE-RKI-I-078441/2021|EPI_ISL_1643707|2021-04-07:1,Germany/ST-MD1962/2020|EPI_ISL_1670232|2021-03-26:1,Germany/ST-MD2191/2020|EPI_ISL_1670394|2021-04-01:1,Germany/ST-MD2160/2020|EPI_ISL_1670369|2021-03-31:1,Germany/ST-MD2159/2020|EPI_ISL_1670368|2021-03-31:1,Germany/BB-RKI-I-085031/2021|EPI_ISL_1722265|2021-04-12:3,Germany/BB-RKI-I-087874/2021|EPI_ISL_1724468|2021-04-06:1,Germany/un-RKI-I-103034/2021|EPI_ISL_1848296|2021-04-16:1,Germany/MV-RKI-I-097506/2021|EPI_ISL_1843864|2021-04-08:1,Germany/BE-RKI-I-104276/2021|EPI_ISL_1848802|2021-04-20:1,Germany/MV-RKI-I-097392/2021|EPI_ISL_1843730|2021-04-05:2,Germany/BE-ChVir-LB-210423-8395/2021|EPI_ISL_1885867|2021-04-12:1,Germany/ST-MD3257/2021|EPI_ISL_1941449|2021-04-30:1,(Germany/HB-RKI-I-046679/2021|EPI_ISL_1354103|2021-03-04:0,(Germany/HB-RKI-I-046813/2021|EPI_ISL_1354237|2021-03-06:0,(Germany/HB-RKI-I-149026/2021|EPI_ISL_2260744|2021-05-08:0,Germany/HB-RKI-I-137406/2021|EPI_ISL_2121264|2021-04-27:0)327399:2)327398:2)327397:1,(Germany/BE-RKI-I-072663/2021|EPI_ISL_1639447|2021-03-29:1,Germany/SN-RKI-I-148343/2021|EPI_ISL_2260132|2021-05-03:1,Germany/BE-RKI-I-068163/2021|EPI_ISL_1572591|2021-03-30:0,Germany/BE-RKI-I-068189/2021|EPI_ISL_1572617|2021-03-30:0)327400:1,(Germany/BE-RKI-I-068219/2021|EPI_ISL_1572646|2021-03-30:0,Germany/BE-RKI-I-068194/2021|EPI_ISL_1572622|2021-03-30:1)327401:1,(Germany/BE-RKI-I-069003/2021|EPI_ISL_1573257|2021-03-19:6,Germany/BE-RKI-I-098271/2021|EPI_ISL_1844499|2021-04-13:0,((Germany/BE-RKI-I-076946/2021|EPI_ISL_1642619|2021-03-24:1,Germany/BE-RKI-I-072506/2021|EPI_ISL_1639298|2021-03-24:0)327404:1,(Germany/SN-RKI-I-137626/2021|EPI_ISL_2121742|2021-04-21:1,(Germany/RP-RKI-I-099456/2021|EPI_ISL_1845258|2021-04-22:0,Germany/RP-RKI-I-135046/2021|EPI_ISL_2117216|2021-05-01:1)327406:3)327405:1,Germany/BE-RKI-I-078421/2021|EPI_ISL_1643687|2021-04-06:0,Germany/BE-RKI-I-097282/2021|EPI_ISL_1843631|2021-04-14:0)327403:1,((Germany/BE-RKI-I-125186/2021|EPI_ISL_2110005|2021-04-22:1,(Germany/HE-RKI-I-157750/2021|EPI_ISL_2268137|2021-04-15:0,Germany/MV-RKI-I-097461/2021|EPI_ISL_1843824|2021-04-10:0,Germany/HE-RKI-I-157630/2021|EPI_ISL_2267967|2021-04-15:0)327409:1)327408:1,Germany/BE-RKI-I-106721/2021|EPI_ISL_1851002|2021-04-16:3)327407:4,(Germany/HH-RKI-I-155576/2021|EPI_ISL_2266110|2021-05-14:1,Germany/un-RKI-I-100067/2021|EPI_ISL_1845818|2021-04-05:0)327410:4,Germany/BE-RKI-I-129538/2021|EPI_ISL_2112744|2021-04-19:1,Germany/BE-RKI-I-124629/2021|EPI_ISL_2109488|2021-04-23:1)327402:1,((Germany/BE-RKI-I-079309/2021|EPI_ISL_1644091|2021-04-06:0,Germany/BE-RKI-I-079329/2021|EPI_ISL_1644108|2021-04-06:1)327412:3,Germany/BE-RKI-I-069458/2021|EPI_ISL_1573610|2021-03-29:0)327411:1,Germany/BE-RKI-I-069767/2021|EPI_ISL_1573918|2021-03-29:1,(Germany/BE-RKI-I-066120/2021|EPI_ISL_1571147|2021-04-01:1,(Germany/BE-RKI-I-078645/2021|EPI_ISL_1643872|2021-04-10:0,Germany/BE-RKI-I-071486/2021|EPI_ISL_1638468|2021-03-28:1)327414:1,((Germany/BE-RKI-I-097126/2021|EPI_ISL_1843496|2021-04-06:0,Germany/BE-RKI-I-137686/2021|EPI_ISL_2121895|2021-04-29:1)327416:1,Germany/BE-RKI-I-066119/2021|EPI_ISL_1571146|2021-04-02:0)327415:2,(Germany/BB-RKI-I-084973/2021|EPI_ISL_1722212|2021-04-07:1,Germany/BE-RKI-I-071426/2021|EPI_ISL_1638416|2021-03-30:0)327417:2,(Germany/BE-RKI-I-062283/2021|EPI_ISL_1567694|2021-03-24:1,(Germany/BE-RKI-I-062238/2021|EPI_ISL_1567657|2021-03-24:1,Germany/BE-RKI-I-062155/2021|EPI_ISL_1567578|2021-03-24:0)327419:2,Germany/BE-RKI-I-062268/2021|EPI_ISL_1567682|2021-03-26:1)327418:1)327413:1,(Germany/BB-RKI-I-084988/2021|EPI_ISL_1722226|2021-04-06:2,(Germany/BB-RKI-I-098677/2021|EPI_ISL_1844546|2021-04-14:2,Germany/BE-RKI-I-106664/2021|EPI_ISL_1850947|2021-04-16:2,Germany/BE-RKI-I-137594/2021|EPI_ISL_2121661|2021-04-19:0,Germany/BE-RKI-I-148627/2021|EPI_ISL_2260405|2021-04-27:2,Germany/BW-RKI-I-149540/2021|EPI_ISL_2261218|2021-04-29:3)327421:2,Germany/BE-RKI-I-140009/2021|EPI_ISL_2124192|2021-05-03:2,(Germany/BE-RKI-I-148530/2021|EPI_ISL_2260307|2021-04-27:0,Germany/BE-RKI-I-149253/2021|EPI_ISL_2260946|2021-05-07:0,Germany/un-RKI-I-100375/2021|EPI_ISL_1846097|2021-04-05:0,Germany/BE-RKI-I-123432/2021|EPI_ISL_2108449|2021-04-22:0)327422:1,Germany/BE-RKI-I-094809/2021|EPI_ISL_1729087|2021-04-13:0,Germany/SN-RKI-I-077487/2021|EPI_ISL_1643119|2021-03-29:0,Germany/SN-RKI-I-096106/2021|EPI_ISL_1843061|2021-04-06:0,Germany/BE-RKI-I-104290/2021|EPI_ISL_1848812|2021-04-23:0,Germany/NI-RKI-I-138056/2021|EPI_ISL_2122783|2021-04-19:0)327420:1,((Germany/MV-RKI-I-097434/2021|EPI_ISL_1843799|2021-04-09:1,Germany/BE-RKI-I-125595/2021|EPI_ISL_2110373|2021-04-24:1)327424:3,Germany/MV-RKI-I-097652/2021|EPI_ISL_1843998|2021-04-08:0)327423:2,(Germany/BE-RKI-I-085244/2021|EPI_ISL_1722448|2021-04-10:0,(Germany/BE-ChVir-LB-210429-8334/2021|EPI_ISL_1840807|2021-04-20:0,Germany/un-RKI-I-125823/2021|EPI_ISL_2110550|2021-04-12:0)327426:1,(Germany/BE-IMB17651/2021|EPI_ISL_2131158|2021-04-26:0,Germany/BE-IMB17652/2021|EPI_ISL_2131159|2021-04-26:0)327427:1)327425:1,(Germany/BE-ChVir-LB-210326-4401/2021|EPI_ISL_1982568|2021-03-17:2,Germany/BE-RKI-I-022756/2021|EPI_ISL_1152922|2021-02-15:1)327428:1,(Germany/BB-RKI-I-098682/2021|EPI_ISL_1844551|2021-04-12:1,Germany/BB-RKI-I-124583/2021|EPI_ISL_2109447|2021-04-16:1)327429:1,(Germany/un-RKI-I-146560/2021|EPI_ISL_2130729|2021-05-05:2,Germany/un-RKI-I-139296/2021|EPI_ISL_2123858|2021-04-21:2,Germany/un-RKI-I-124110/2021|EPI_ISL_2109032|2021-04-15:0)327430:2,Germany/BE-RKI-I-138995/2021|EPI_ISL_2123694|2021-05-02:2,Germany/BE-RKI-I-137713/2021|EPI_ISL_2121956|2021-04-22:1,Germany/BE-RKI-I-128692/2021|EPI_ISL_2112255|2021-04-27:2,(Germany/HB-RKI-I-052674/2021|EPI_ISL_1436089|2021-03-19:0,Germany/HB-RKI-I-052942/2021|EPI_ISL_1436370|2021-03-19:0)327431:1,(Germany/BE-RKI-I-051891/2021|EPI_ISL_1435070|2021-03-17:0,Germany/BE-RKI-I-051924/2021|EPI_ISL_1435134|2021-03-17:0)327432:1,Germany/BE-RKI-I-022700/2021|EPI_ISL_1152866|2021-02-15:0,Germany/BE-ChVir-LB-210401-8363/2021|EPI_ISL_1972196|2021-03-24:0,Germany/BE-ChVir-LB-210401-4470/2021|EPI_ISL_1972177|2021-03-22:0,Germany/SN-RKI-I-084350/2021|EPI_ISL_1721734|2021-03-31:0,Germany/SN-RKI-I-084349/2021|EPI_ISL_1721733|2021-03-31:0,Germany/ST-MD2169/2020|EPI_ISL_1670377|2021-03-31:0,Germany/ST-MD2162/2020|EPI_ISL_1670371|2021-03-31:0,Germany/ST-MD2348/2020|EPI_ISL_1670503|2021-04-08:0,Germany/ST-MD2075/2020|EPI_ISL_1670311|2021-03-30:0,Germany/BE-RKI-I-093235/2021|EPI_ISL_1727624|2021-04-11:0,Germany/ST-MD2269/2020|EPI_ISL_1670443|2021-04-06:0,Germany/BE-RKI-I-072531/2021|EPI_ISL_1639323|2021-03-25:0,Germany/BE-RKI-I-071953/2021|EPI_ISL_1638830|2021-03-24:0,Germany/BE-RKI-I-077577/2021|EPI_ISL_1643196|2021-03-22:0,Germany/BE-RKI-I-074773/2021|EPI_ISL_1640941|2021-04-03:0,Germany/BE-RKI-I-079413/2021|EPI_ISL_1644189|2021-04-07:0,Germany/BE-RKI-I-062927/2021|EPI_ISL_1568149|2021-02-24:0,Germany/BE-RKI-I-060174/2021|EPI_ISL_1565701|2021-03-23:0,Germany/BB-RKI-I-068650/2021|EPI_ISL_1573057|2021-03-31:0,Germany/BE-RKI-I-060092/2021|EPI_ISL_1565626|2021-03-23:0,Germany/BE-RKI-I-061978/2021|EPI_ISL_1567415|2021-03-26:0,Germany/BE-RKI-I-070680/2021|EPI_ISL_1574778|2021-04-01:0,Germany/BE-RKI-I-066907/2021|EPI_ISL_1571674|2021-03-27:0,Germany/HH-RKI-I-056954/2021|EPI_ISL_1440657|2021-03-17:0,Germany/BE-RKI-I-051614/2021|EPI_ISL_1434516|2021-02-27:0,Germany/HB-RKI-I-055156/2021|EPI_ISL_1438737|2021-03-11:0,Germany/HB-RKI-I-052842/2021|EPI_ISL_1436257|2021-03-18:0,Germany/BE-RKI-I-057620/2021|EPI_ISL_1441324|2021-03-22:0,Germany/BE-RKI-I-053646/2021|EPI_ISL_1437151|2021-03-19:0,Germany/BE-RKI-I-053630/2021|EPI_ISL_1437135|2021-03-19:0,Germany/SN-RKI-I-055272/2021|EPI_ISL_1438853|2021-03-15:0,Germany/HB-RKI-I-052925/2021|EPI_ISL_1436344|2021-03-18:0,Germany/BE-RKI-I-046531/2021|EPI_ISL_1353955|2021-03-05:0,Germany/BE-RKI-I-045408/2021|EPI_ISL_1352832|2021-03-14:0,Germany/BE-RKI-I-044479/2021|EPI_ISL_1351798|2021-03-12:0,Germany/TH-RKI-I-037231/2021|EPI_ISL_1283078|2021-03-02:0,Germany/HB-RKI-I-046794/2021|EPI_ISL_1354218|2021-03-11:0,Germany/HB-RKI-I-038329/2021|EPI_ISL_1284690|2021-03-05:0,Germany/ST-MD1469/2021|EPI_ISL_1361822|2021-03-12:0,Germany/ST-MD1504/2021|EPI_ISL_1361845|2021-03-15:0,Germany/HB-RKI-I-046750/2021|EPI_ISL_1354174|2021-03-11:0,Germany/HB-RKI-I-032347/2021|EPI_ISL_1216530|2021-02-27:0,Germany/ST-MD2419/2021|EPI_ISL_1940746|2021-04-09:0,Germany/ST-MD2962/2021|EPI_ISL_1941201|2021-04-22:0,Germany/BE-RKI-I-137102/2021|EPI_ISL_2120540|2021-05-04:0)327396:1,Kazakhstan/ALM-NRL-277S/2021|EPI_ISL_2162142|2021-03-22:6,Germany/NW-RKI-I-043917/2021|EPI_ISL_1351105|2021-03-04:0,Germany/NW-RKI-I-081407/2021|EPI_ISL_1646053|2021-03-16:0,Germany/NW-RKI-I-053914/2021|EPI_ISL_1437419|2021-03-04:0,Germany/NW-RKI-I-053828/2021|EPI_ISL_1437333|2021-03-04:0,Germany/NW-RKI-I-053807/2021|EPI_ISL_1437312|2021-03-04:0,Germany/NW-RKI-I-053805/2021|EPI_ISL_1437310|2021-03-04:0)327395:1,(((((USA/MN-MDH-2578/2021|MW558278.1|21-01-13:1,(USA/MN-MDH-2711/2021|MW599470.1|21-01-29:1,USA/MN-MDH-2838/2021|MW647201.1|21-02-01:1,((USA/MN-MDH-3495/2021|MW751498.1|21-02-18:1,(USA/MN-CDC-STM-000033961/2021|MW907805.1|21-03-12:1,(USA/MN-CDC-IBX427147949585/2021|MZ034606.1|2021-04-09:1,USA/MN-CDC-ASC210019005/2021|MW969259.1|2021-03-24:0,USA/MN-CDC-STM-000042111/2021|EPI_ISL_1576056|2021-03-22:0,USA/MN-CDC-ASC210019002/2021|MW969256.1|2021-03-24:0)327442:1,USA/MN-CDC-IBX731642016525/2021|MZ010719.1|21-03-17:1,USA/MN-MDH-4103/2021|MW817012.1|21-03-10:0,USA/MN-MDH-4663/2021|MW877737.1|21-03-29:0,USA/MN-MDH-4335/2021|MW830988.1|21-03-19:0)327441:1,(USA/MN-MDH-4552/2021|MW852084.1|21-03-23:1,(((USA/NY-PRL-2021_0426_00C08/2021|EPI_ISL_1828018|2021-04-23:2,USA/FL-CDC-STM-000069680/2021|MZ290735.1|2021-05-05:1,USA/FL-CDC-STM-000052409/2021|MZ059598.1|21-04-09:0,USA/NJ-CDC-QDX24125658/2021|MZ152456.1|21-04-17:0,USA/FL-CDC-ASC210070466/2021|MZ214422.1|2021-04-12:0,USA/RI-CDC-ASC210052497/2021|MZ084793.1|2021-04-08:0,USA/FL-CDC-ASC210031982/2021|MZ195737.1|2021-04-23:0,USA/NY-CDC-LC0060745/2021|EPI_ISL_2305954|2021-05-07:0)327446:1,USA/VA-CDC-IBX171340778333/2021|MZ168109.1|21-04-16:1,USA/FL-BPHL-2805/2021|MZ239962.1|2021-04-16:2,(USA/MN-CDC-QDX24799522/2021|EPI_ISL_2304596|2021-05-06:1,USA/MN-CDC-QDX24520564/2021|MZ270378.1|2021-04-30:0)327447:1,USA/FL-CDC-LC0040559/2021|MZ036303.1|2021-04-06:0,USA/FL-CDC-STM-000052679/2021|MZ059835.1|21-04-10:0,USA/FL-CDC-LC0040741/2021|MZ036519.1|2021-04-08:0,USA/MN-CDC-IBX663097976351/2021|MZ192199.1|21-04-20:0)327445:1,USA/MN-MDH-4538/2021|MW852070.1|21-03-23:0,USA/MN-CDC-STM-000049158/2021|MZ009019.1|21-04-01:0,USA/MN-CDC-STM-000048091/2021|MZ007052.1|21-04-01:0,USA/MN-MDH-4540/2021|MW852072.1|21-03-23:0)327444:1,USA/MN-MDH-4876/2021|MW898824.1|21-03-30:1,USA/MN-CDC-STM-000044857/2021|MW932017.1|21-03-28:1,(USA/MN-CDC-QDX23655004/2021|MZ030142.1|2021-04-05:1,USA/MN-CDC-QDX23572601/2021|MW965087.1|21-04-02:0,USA/MN-CDC-QDX23572602/2021|MW965101.1|21-04-02:0,USA/MN-CDC-QDX23916859/2021|MZ074199.1|2021-04-12:0,USA/ND-NDDH-0833/2021|EPI_ISL_1920552|2021-04-12:0,USA/MN-MDH-6288/2021|MZ133285.1|21-04-18:0,USA/MN-1373/2021|EPI_ISL_2293136|2021-04-22:0,USA/MN-1181/2021|EPI_ISL_2295692|2021-04-15:0)327448:2,(USA/MN-CDC-IBX267218403720/2021|MZ013677.1|21-03-30:1,USA/MN-CDC-ASC210050953/2021|MZ085730.1|2021-04-07:1,(USA/MN-CDC-IBX662231396371/2021|MZ192941.1|2021-04-28:1,(USA/MN-CDC-IBX860213829191/2021|EPI_ISL_2282847|2021-05-07:0,USA/MN-MDH-7209/2021|EPI_ISL_2232588|2021-05-07:0)327451:1,USA/MN-CDC-IBX559733917270/2021|MZ192920.1|2021-04-29:0,USA/MN-CDC-STM-000069572/2021|MZ290658.1|2021-05-05:0,USA/MN-CDC-IBX735105217602/2021|MZ261462.1|2021-04-28:0,USA/MN-CDC-IBX511765813279/2021|MZ261119.1|2021-04-30:0)327450:4,(USA/MN-CDC-STM-000068040/2021|MZ279706.1|2021-05-03:2,USA/MN-CDC-IBX539817868925/2021|MZ193993.1|2021-04-25:0,USA/MN-CDC-ASC210030734/2021|MZ283703.1|2021-04-22:0,USA/MN-CDC-ASC210033875/2021|MZ195807.1|2021-04-25:0)327452:1,USA/MN-CDC-IBX607530142984/2021|MZ013763.1|21-03-30:0,USA/MN-CDC-STM-000042105/2021|EPI_ISL_1576077|2021-03-22:0,USA/MN-CDC-ASC210027367/2021|MZ024759.1|21-03-30:0,USA/MN-CDC-IBX988988638371/2021|MZ012406.1|21-03-24:0,USA/MN-CDC-ASC210053198/2021|MZ086625.1|2021-04-08:0)327449:2,(USA/MN-CDC-IBX725474382261/2021|MZ055267.1|21-04-06:1,USA/MN-CDC-IBX362154450428/2021|MZ013476.1|21-04-01:0,USA/MN-CDC-IBX782550432681/2021|MZ013557.1|21-04-01:0,USA/MN-CDC-ASC210049490/2021|MZ084363.1|2021-04-06:0)327453:1,USA/MN-MDH-5485/2021|MZ018183.1|21-04-12:3,USA/MN-CDC-ASC210046274/2021|MW990424.1|21-04-03:1,USA/MN-MDH-5850/2021|MZ049753.1|21-03-25:1,USA/MN-MDH-5697/2021|MZ046681.1|21-04-06:2,USA/SC-CDC-ASC210041791/2021|MZ083869.1|2021-04-01:1,USA/MN-CDC-ASC210041507/2021|MZ083794.1|2021-04-01:1,(USA/MN-CDC-ASC210070721/2021|MZ214751.1|2021-04-14:0,USA/MN-CDC-IBX385611824410/2021|MZ010573.1|21-03-17:1)327454:2,(USA/MN-CDC-IBX568075199444/2021|MZ194005.1|2021-04-22:1,(USA/MN-MDH-5636/2021|MZ028591.1|2021-04-13:0,USA/MN-CDC-IBX594038336405/2021|MZ192925.1|2021-04-27:0,USA/MN-CDC-IBX081453173453/2021|MZ168345.1|21-04-16:0)327456:1,(USA/MN-CDC-IBX747753185895/2021|MZ261466.1|2021-04-27:0,USA/MN-CDC-IBX215872401317/2021|MZ194169.1|2021-04-21:0)327457:2,USA/MN-CDC-IBX430466940256/2021|MZ167400.1|21-04-08:0,USA/MN-CDC-ASC210037736/2021|MZ282527.1|2021-05-01:0,USA/MN-CDC-IBX169274170050/2021|MZ194159.1|2021-04-21:0,USA/MN-CDC-IBX415668942348/2021|MZ193406.1|2021-04-23:0,USA/MN-CDC-IBX032733793760/2021|MZ194126.1|2021-04-21:0,USA/MN-CDC-IBX581856609893/2021|MZ194250.1|2021-04-21:0,USA/MN-CDC-IBX446271142823/2021|MZ193417.1|2021-04-23:0)327455:2,(USA/MN-CDC-IBX913717274052/2021|MZ167260.1|21-04-07:1,USA/MN-CDC-STM-000050772/2021|MZ035539.1|2021-04-07:1)327458:1,(USA/MN-1284/2021|EPI_ISL_2293051|2021-04-22:1,USA/MN-1518/2021|EPI_ISL_2294405|2021-04-29:1,USA/MN-CDC-IBX127142668675/2021|MZ167066.1|21-04-07:0,USA/MN-CDC-IBX123191822984/2021|MZ058428.1|21-04-07:0,USA/MN-CDC-IBX123191822984/2021|MZ167062.1|21-04-07:0,USA/MN-MDH-6614/2021|MZ171161.1|2021-04-23:0,USA/ND-NDDH-0941/2021|EPI_ISL_2086480|2021-04-16:0,USA/MN-1190/2021|EPI_ISL_2295701|2021-04-15:0)327459:2,(((USA/MN-CDC-IBX193450023160/2021|EPI_ISL_2282669|2021-05-07:0,USA/MN-CDC-IBX433925055715/2021|EPI_ISL_2282471|2021-05-07:0)327462:1,USA/MN-CDC-IBX500755552816/2021|EPI_ISL_2282746|2021-05-07:0,USA/MN-CDC-LC0056303/2021|MZ181869.1|21-05-01:0)327461:3,(USA/MN-CDC-IBX450688184394/2021|EPI_ISL_2283038|2021-04-16:0,USA/MN-CDC-IBX610044124431/2021|MZ168213.1|21-04-17:0)327463:1,USA/MN-CDC-IBX757812060307/2021|MZ166765.1|21-04-05:0,USA/MN-MDH-6647/2021|MZ171458.1|21-03-29:0,USA/MN-CDC-IBX597927930707/2021|MZ194013.1|2021-04-25:0,USA/MN-CDC-IBX733244982445/2021|MZ193732.1|2021-04-20:0)327460:1,USA/MN-CDC-ASC210036133/2021|MZ184951.1|2021-04-29:3,USA/MN-MDH-6748/2021|MZ189121.1|2021-04-19:3,(USA/MN-MDH-6389/2021|MZ152866.1|21-05-03:0,(USA/MN-CDC-IBX050838352375/2021|EPI_ISL_2282634|2021-05-04:1,USA/MN-CDC-ASC210034830/2021|MZ184157.1|2021-04-28:0)327465:1)327464:1,(USA/MN-CDC-IBX909366463063/2021|MZ192732.1|2021-05-01:0,USA/MN-CDC-IBX123931919112/2021|MZ192532.1|2021-05-01:1)327466:1,USA/MN-CDC-ASC210037488/2021|MZ282044.1|2021-04-30:1,(USA/MN-CDC-IBX549657546902/2021|MZ167428.1|21-04-07:1,USA/MN-1476/2021|EPI_ISL_2293235|2021-04-22:2,USA/MN-1442/2021|EPI_ISL_2293204|2021-04-22:1,USA/MN-1430/2021|EPI_ISL_2293192|2021-04-22:1,USA/MN-1475/2021|EPI_ISL_2293234|2021-04-22:0,USA/MN-1445/2021|EPI_ISL_2293207|2021-04-22:0)327467:2,USA/MN-1246/2021|EPI_ISL_2295755|2021-04-15:1,USA/MN-MDH-7496/2021|EPI_ISL_2296511|2021-05-11:2,(USA/MN-CDC-IBX893746246383/2021|MZ012382.1|21-03-24:0,USA/MN-CDC-IBX738113834073/2021|MZ012779.1|21-03-27:0,USA/MN-CDC-IBX477483171932/2021|MZ013060.1|21-03-27:0)327468:1,(USA/MN-CDC-IBX901534995138/2021|MZ058328.1|21-04-05:0,USA/MN-CDC-IBX135076519455/2021|MZ013651.1|21-03-31:0,USA/MN-CDC-IBX901534995138/2021|MZ166799.1|21-04-05:0)327469:5,(USA/NE-NCOV21-19449/2021|EPI_ISL_2023419|2021-04-27:0,USA/MN-MDH-6392/2021|MZ152869.1|21-05-01:0,USA/MN-CDC-IBX350573696217/2021|MZ192771.1|2021-04-29:0,USA/MN-CDC-IBX524774629178/2021|MZ192636.1|2021-04-28:0,USA/NE-TESTNE_ABZS91T/2021|EPI_ISL_2090905|2021-04-27:0)327470:1,(USA/MN-CDC-IBX100573389690/2021|MZ192521.1|2021-04-29:0,USA/MN-CDC-IBX205004456374/2021|MZ194167.1|2021-04-24:0,USA/MN-CDC-IBX020932499272/2021|MZ193794.1|2021-04-23:0)327471:2,(USA/MN-1463/2021|EPI_ISL_2293223|2021-04-22:0,USA/MN-1487/2021|EPI_ISL_2293244|2021-04-22:0)327472:1,USA/MN-MDH-4324/2021|MW830977.1|21-03-17:0,USA/MN-CDC-ASC210030387/2021|MZ283273.1|2021-04-21:0,USA/MN-MDH-5651/2021|MZ046635.1|21-03-15:0,USA/MN-CDC-IBX283694989009/2021|MZ058787.1|21-04-06:0,USA/MN-CDC-IBX030441343751/2021|MZ046455.1|21-03-30:0,USA/MN-MDH-5660/2021|MZ046644.1|21-03-12:0,USA/MN-CDC-IBX549179442498/2021|MZ013511.1|21-03-31:0,USA/MN-CDC-IBX711454348296/2021|MZ010846.1|21-03-18:0,USA/MN-CDC-IBX478118260960/2021|MZ010823.1|21-03-16:0,USA/MN-MDH-5397/2021|MW988512.1|21-04-07:0,USA/MN-MDH-5222/2021|MW988159.1|21-04-07:0,USA/MN-MDH-5398/2021|MW988513.1|21-04-07:0,USA/MN-CDC-IBX442409255245/2021|MZ013056.1|21-03-27:0,USA/MN-CDC-IBX561214228202/2021|MZ012953.1|21-03-25:0,USA/MN-MDH-5524/2021|MZ020689.1|21-04-05:0,USA/MN-MDH-5208/2021|MW988145.1|21-04-05:0,USA/MN-CDC-IBX186129745797/2021|MZ012676.1|21-03-27:0,USA/MN-CDC-IBX030441343751/2021|MZ013216.1|21-03-30:0,USA/MN-MDH-5523/2021|MZ020688.1|21-04-05:0,USA/MN-CDC-IBX364840266740/2021|MZ034772.1|2021-04-10:0,USA/MN-MDH-5587/2021|MZ028542.1|2021-04-14:0,USA/MN-CDC-IBX718700174480/2021|MZ013093.1|21-03-24:0,USA/MN-MDH-5444/2021|MZ018142.1|21-04-11:0,USA/MN-CDC-IBX319344293937/2021|MZ012263.1|21-03-25:0,USA/MN-CDC-QDX23009581/2021|MW904706.1|21-03-14:0,USA/MN-MDH-4588/2021|MW864200.1|21-03-08:0,USA/MN-MDH-4536/2021|MW852068.1|21-03-23:0,USA/MN-MDH-4532/2021|MW852064.1|21-03-23:0,USA/MN-MDH-4326/2021|MW830979.1|21-03-17:0,USA/MN-MDH-6626/2021|MZ171149.1|2021-04-25:0,USA/MN-CDC-IBX495447711677/2021|MZ168192.1|21-04-13:0,USA/MN-MDH-6480/2021|MZ171300.1|2021-04-23:0,USA/MN-MDH-6612/2021|MZ171163.1|2021-04-22:0,USA/MN-CDC-IBX505403877961/2021|MZ170412.1|21-04-05:0,USA/MN-CDC-ASC210075647/2021|MZ187982.1|2021-04-19:0,USA/MN-CDC-ASC210032929/2021|MZ195669.1|2021-04-25:0,USA/MN-CDC-IBX169907460505/2021|MZ193094.1|2021-04-30:0,USA/MN-CDC-IBX374719806663/2021|MZ193146.1|2021-04-30:0,USA/MN-MDH-6917/2021|MZ196372.1|21-04-20:0,USA/MN-1390/2021|EPI_ISL_2293153|2021-04-22:0,USA/MN-1416/2021|EPI_ISL_2293178|2021-04-22:0,USA/MN-1431/2021|EPI_ISL_2293193|2021-04-22:0,USA/MN-CDC-IBX475448160294/2021|EPI_ISL_2282479|2021-05-04:0,USA/MN-1598/2021|EPI_ISL_2294483|2021-04-29:0)327443:2,(USA/MN-MDH-4331/2021|MW830984.1|21-03-19:1,USA/MN-1605/2021|EPI_ISL_2294490|2021-04-29:1,USA/MN-MDH-4321/2021|MW830974.1|21-03-15:0,USA/MN-MDH-4857/2021|MW893626.1|21-03-27:0)327473:2,USA/MN-CDC-STM-000029860/2021|MW864836.1|21-03-05:1,(USA/MN-CDC-STM-000027072/2021|MW840973.1|21-03-03:0,USA/NC-CDC-STM-000027272/2021|MW840985.1|21-03-01:4)327474:2,USA/MN-CDC-STM-000030666/2021|MW869084.1|21-03-07:1,USA/AZ-TG795520/2021|EPI_ISL_1530756|2021-03-15:1,USA/MN-MDH-4739/2021|MW892661.1|21-03-26:2,((USA/MN-CDC-LC0035265/2021|MW914616.1|21-03-26:1,(USA/MN-MDH-5461/2021|MZ018159.1|21-04-11:2,((USA/MN-CDC-ASC210032940/2021|MZ195675.1|2021-04-25:1,USA/MN-CDC-IBX791654538640/2021|MZ058931.1|21-04-12:0)327479:1,USA/MN-CDC-IBX843268419502/2021|MZ193510.1|2021-04-20:1,USA/MN-CDC-LC0043590/2021|MZ039067.1|2021-04-03:0,USA/MN-CDC-STM-000046294/2021|MW932578.1|21-03-29:0)327478:1,USA/MN-CDC-IBX692262094958/2021|MZ168482.1|21-04-13:3,USA/MN-CDC-IBX196413431456/2021|MZ010931.1|21-04-01:0,USA/MN-CDC-IBX458767300988/2021|MZ012296.1|21-03-25:0)327477:1,USA/MN-CDC-IBX345318463839/2021|MZ029325.1|2021-04-02:1,USA/MN-CDC-STM-000051780/2021|MZ035874.1|2021-04-05:1,(USA/MN-CDC-IBX880409042883/2021|MZ167513.1|21-04-07:1,USA/MN-CDC-IBX177500249062/2021|MZ011448.1|21-03-30:0,USA/MN-CDC-IBX830658741492/2021|MZ167242.1|21-04-07:0)327480:1,(USA/MN-CDC-STM-000055602/2021|MZ060518.1|21-04-14:2,USA/MN-CDC-IBX603119179873/2021|MZ013527.1|21-04-01:0)327481:2,USA/MN-CDC-IBX529598559229/2021|MZ058604.1|21-04-09:1,(USA/MN-CDC-IBX605378623111/2021|MZ058885.1|21-04-07:0,USA/MN-CDC-IBX552646532178/2021|MZ167178.1|21-04-07:2,(USA/MN-CDC-IBX951938394581/2021|MZ170513.1|21-04-06:0,USA/MN-CDC-IBX886430762667/2021|MZ058707.1|21-04-09:4)327483:2)327482:1,((USA/MN-MDH-5986/2021|MZ076572.1|2021-04-07:1,USA/MN-MDH-5944/2021|MZ049938.1|21-04-05:0,USA/MN-MDH-6712/2021|MZ171523.1|21-04-14:0)327485:1,(USA/MN-CDC-ASC210076159/2021|MZ186494.1|2021-04-18:0,(USA/WI-CDC-IBX529980579628/2021|EPI_ISL_2283063|2021-04-16:0,USA/WI-CDC-IBX784365303496/2021|MZ194061.1|2021-04-22:1)327487:1,(USA/MN-CDC-IBX975206026640/2021|MZ192748.1|2021-05-01:0,USA/MN-CDC-IBX640842074133/2021|MZ192659.1|2021-05-01:0)327488:2)327486:2)327484:1,USA/MN-CDC-IBX637508638955/2021|EPI_ISL_2283088|2021-04-16:1,USA/MN-CDC-IBX871509680147/2021|MZ011090.1|21-03-30:2,USA/OR-CDC-ASC210059520/2021|MZ281512.1|2021-05-05:3,(USA/MN-CDC-IBX089762511416/2021|MZ167052.1|21-04-07:0,USA/MN-CDC-IBX089762511416/2021|MZ058421.1|21-04-07:0)327489:1,(USA/MN-CDC-IBX560193380243/2021|MZ167433.1|21-04-06:0,USA/MN-CDC-ASC210048276/2021|MZ075545.1|2021-04-06:0)327490:1,(USA/MN-CDC-IBX832424357498/2021|MZ192701.1|2021-04-29:0,USA/MN-CDC-IBX476135213866/2021|MZ261385.1|2021-04-29:0,USA/MN-CDC-IBX965231561084/2021|MZ170515.1|21-04-06:0,USA/MN-CDC-IBX030888802126/2021|MZ192793.1|2021-04-27:0,USA/MN-CDC-STM-000065887/2021|MZ228721.1|2021-04-27:0)327491:1,USA/MN-MDH-4894/2021|MW898842.1|21-03-29:0,USA/MN-MDH-6242/2021|MZ082295.1|2021-04-16:0,USA/MN-CDC-IBX706359136148/2021|MZ058908.1|21-04-06:0,USA/MN-MDH-5981/2021|MZ076567.1|2021-04-06:0,USA/MN-CDC-IBX293003444945/2021|MZ046738.1|21-03-30:0,USA/MN-CDC-STM-000054914/2021|MZ060635.1|21-04-13:0,USA/MN-CDC-IBX581921294837/2021|MZ013754.1|21-03-30:0,USA/MN-CDC-IBX614225002520/2021|MZ011035.1|21-03-28:0,USA/MN-CDC-IBX557762723936/2021|MZ034641.1|2021-04-09:0,USA/MN-MDH-5159/2021|MZ044543.1|2021-03-31:0,USA/MN-CDC-IBX293003444945/2021|MZ013259.1|21-03-30:0,USA/MN-CDC-IBX489612109039/2021|MZ012727.1|21-03-24:0,USA/MN-CDC-IBX248267314199/2021|MZ029322.1|2021-04-02:0,USA/MN-CDC-IBX398687755859/2021|MZ012503.1|21-03-28:0,USA/MN-CDC-IBX075392785840/2021|MZ012442.1|21-03-23:0,USA/MN-MDH-5434/2021|MZ018132.1|21-04-13:0,USA/MN-CDC-IBX586738869363/2021|MZ011563.1|21-03-30:0,USA/MN-CDC-IBX091447262425/2021|MZ167054.1|21-04-07:0,USA/MN-CDC-IBX755237906474/2021|MZ167478.1|21-04-06:0)327476:1,USA/MN-MDH-4330/2021|MW830983.1|21-03-19:0,USA/MN-CDC-IBX915286543075/2021|MZ046594.1|21-03-30:0,USA/MN-CDC-IBX102911527316/2021|MZ011707.1|21-03-24:0,USA/MN-CDC-IBX001835350263/2021|MZ010884.1|21-03-29:0,USA/MN-CDC-IBX020650858248/2021|MZ034476.1|2021-04-09:0,USA/MN-CDC-IBX915286543075/2021|MZ013372.1|21-03-30:0,USA/MN-MDH-5241/2021|MW988178.1|21-03-23:0,USA/MN-CDC-IBX689432170641/2021|MZ013088.1|21-03-24:0,USA/ND-NDDH-0484/2021|EPI_ISL_1593224|2021-03-16:0,USA/MN-CDC-ASC210017559/2021|EPI_ISL_1560390|2021-03-24:0)327475:1,(USA/MN-CDC-IBX565018962759/2021|MZ013513.1|21-04-01:1,USA/MN-CDC-ASC210040626/2021|MZ023839.1|21-04-01:1,(USA/MN-CDC-IBX775030662830/2021|MZ192692.1|2021-05-01:3,USA/MN-CDC-IBX803187924956/2021|MZ167749.1|21-04-11:0,USA/MN-CDC-ASC210030390/2021|MZ283276.1|2021-04-21:0,USA/MN-MDH-7078/2021|MZ242524.1|2021-04-27:0,USA/MN-CDC-ASC210070644/2021|MZ212710.1|2021-04-14:0)327493:1,(USA/MN-CDC-IBX478122814485/2021|MZ167560.1|21-04-08:4,(USA/MN-MDH-5686/2021|MZ046670.1|21-04-06:1,USA/MN-CDC-IBX980882826364/2021|MZ168556.1|21-04-16:1,USA/MN-CDC-IBX144296800938/2021|MZ193550.1|2021-04-23:1,USA/MN-CDC-IBX971803628418/2021|MZ029238.1|2021-04-02:0,USA/MN-CDC-ASC210072269/2021|MZ271045.1|2021-04-15:0,USA/MN-CDC-IBX463723558388/2021|MZ029390.1|2021-04-02:0,USA/MN-CDC-IBX008279716995/2021|MZ034498.1|2021-04-10:0,USA/MN-MDH-5479/2021|MZ018177.1|21-04-14:0,USA/MN-CDC-ASC210068808/2021|MW990676.1|21-04-13:0,USA/MN-CDC-IBX792625380253/2021|MZ013815.1|21-03-31:0,USA/MN-CDC-ASC210072925/2021|MZ271256.1|2021-04-16:0)327495:1)327494:1,(USA/MN-CDC-IBX958021347054/2021|MZ194602.1|2021-04-26:2,USA/MN-MDH-6485/2021|MZ171305.1|2021-04-15:1)327496:1,USA/MN-CDC-IBX910758285021/2021|MZ192734.1|2021-04-28:1,USA/MN-CDC-IBX859596907751/2021|MZ194571.1|2021-04-26:2,(USA/MN-1253/2021|EPI_ISL_2295762|2021-04-15:0,USA/MN-CDC-IBX629416522099/2021|MZ012753.1|21-03-28:0)327497:1,USA/MN-MDH-4717/2021|MW892639.1|21-03-24:0,USA/MN-MDH-7071/2021|MZ242517.1|2021-04-27:0,USA/MN-CDC-STM-000057147/2021|MZ100554.1|2021-04-12:0,USA/MN-MDH-5904/2021|MZ049898.1|21-04-07:0,USA/MN-CDC-STM-000052828/2021|MZ058998.1|21-04-10:0,USA/MN-MDH-5696/2021|MZ046680.1|21-04-06:0,USA/MN-CDC-IBX619528227247/2021|MZ013767.1|21-04-03:0,USA/MN-CDC-ASC210027372/2021|MZ024764.1|21-03-30:0,USA/MN-CDC-ASC210027606/2021|MZ024582.1|21-03-30:0,USA/MN-CDC-ASC210049775/2021|MZ076234.1|2021-04-02:0,USA/MN-MDH-5015/2021|MW928047.1|21-03-31:0,USA/MN-MDH-4537/2021|MW852069.1|21-03-22:0,USA/MN-MDH-6308/2021|MZ133305.1|21-04-16:0,USA/MN-MDH-6641/2021|MZ171452.1|21-03-29:0,USA/MN-MDH-6668/2021|MZ171479.1|21-04-20:0,USA/MN-MDH-6818/2021|EPI_ISL_2080548|2021-04-13:0)327492:1,((USA/MN-CDC-ASC210022592/2021|MZ022852.1|21-03-27:2,USA/MN-CDC-IBX449562876639/2021|MZ013488.1|21-04-01:1,(USA/MN-CDC-IBX203392974122/2021|MZ168117.1|21-04-14:2,(USA/MN-CDC-ASC210062027/2021|MZ244955.1|2021-05-11:3,USA/MN-CDC-IBX988410291523/2021|MZ168315.1|21-04-15:0)327501:1,(USA/MN-CDC-IBX997555567516/2021|EPI_ISL_2282392|2021-05-06:0,(USA/MN-CDC-IBX253961707112/2021|MZ192853.1|2021-04-30:1,USA/MN-CDC-STM-000070773/2021|MZ291142.1|2021-05-07:1,USA/MN-CDC-IBX854406785982/2021|MZ260945.1|2021-05-04:0,USA/MN-CDC-IBX977066766767/2021|MZ260982.1|2021-05-04:0,USA/MN-CDC-IBX432537029024/2021|MZ260830.1|2021-05-03:0,USA/MN-CDC-IBX106570979858/2021|EPI_ISL_2282644|2021-05-07:0,USA/MN-CDC-IBX000998148780/2021|EPI_ISL_2282619|2021-05-04:0)327503:2)327502:1,(USA/MN-CDC-IBX016772361165/2021|MZ064623.1|21-04-07:0,USA/MN-CDC-IBX016772361165/2021|MZ058411.1|21-04-07:0,USA/MN-CDC-IBX016772361165/2021|MZ167035.1|21-04-07:0)327504:1,USA/MN-CDC-IBX719860353527/2021|MZ034402.1|2021-04-10:0,USA/MN-CDC-IBX864449646041/2021|MZ260948.1|2021-05-03:0,USA/MN-MDH-6253/2021|MZ082306.1|2021-04-16:0,USA/MN-CDC-QDX23804261/2021|MZ045111.1|21-04-09:0,USA/MN-CDC-IBX055667780667/2021|MZ034222.1|2021-04-10:0,USA/MN-MDH-5474/2021|MZ018172.1|21-04-10:0,USA/MN-MDH-6580/2021|MZ171195.1|2021-04-12:0,USA/MN-CDC-IBX588640504496/2021|MZ168459.1|21-04-16:0,USA/MN-CDC-IBX315124480185/2021|MZ168399.1|21-04-16:0,USA/MN-CDC-IBX182076015081/2021|MZ168368.1|21-04-16:0,USA/MN-MDH-6716/2021|MZ171527.1|21-04-15:0,USA/MN-MDH-6718/2021|MZ171529.1|21-04-15:0,USA/MN-MDH-6717/2021|MZ171528.1|21-04-15:0,USA/MN-CDC-IBX193293618004/2021|MZ194405.1|2021-04-26:0)327500:3,((USA/MN-CDC-STM-000066513/2021|MZ236899.1|2021-04-29:1,(USA/MN-CDC-IBX055696718607/2021|MZ261270.1|2021-04-30:0,USA/MN-CDC-IBX856086392622/2021|MZ261211.1|2021-04-30:0,USA/MN-CDC-IBX399351641010/2021|MZ261367.1|2021-04-29:0,USA/MN-CDC-IBX245312915864/2021|MZ261323.1|2021-04-30:0,USA/MN-CDC-IBX270050341460/2021|MZ261332.1|2021-04-30:0)327507:1,(USA/MN-CDC-IBX955224591399/2021|MZ261510.1|2021-04-28:0,USA/MN-CDC-IBX967966454024/2021|MZ260991.1|2021-04-28:0)327508:2,USA/MN-CDC-IBX851724369910/2021|MZ192997.1|2021-04-28:0,USA/MN-CDC-IBX854918778462/2021|MZ261491.1|2021-04-27:0,USA/MN-CDC-IBX886497948501/2021|MZ193250.1|2021-04-30:0)327506:1,USA/MN-CDC-IBX172973659294/2021|MZ167340.1|21-04-08:0,USA/MN-CDC-IBX080527679109/2021|MZ058490.1|21-04-09:0,USA/MN-1109/2021|EPI_ISL_2295630|2021-04-15:0)327505:1,(USA/MN-CDC-IBX378359303996/2021|MZ192220.1|21-04-22:1,USA/MN-CDC-IBX653986713322/2021|MZ194032.1|2021-04-25:0,USA/MN-CDC-IBX792107964991/2021|MZ194296.1|2021-04-21:0,USA/MN-1630/2021|EPI_ISL_2294515|2021-04-29:0)327509:1,USA/WI-WSLH-214451/2021|EPI_ISL_2279131|2021-04-27:1,USA/MN-1664/2021|EPI_ISL_2294550|2021-04-29:1,(USA/WI-CDC-IBX206820304372/2021|MZ192550.1|2021-05-01:0,USA/WI-CDC-IBX246899730889/2021|MZ192559.1|2021-05-01:0)327510:1,USA/MN-CDC-ASC210022596/2021|MZ022856.1|21-03-26:0,USA/MN-CDC-ASC210071827/2021|MZ270819.1|2021-04-15:0,USA/MN-CDC-IBX635191206880/2021|MZ058174.1|21-04-09:0,USA/MN-MDH-5679/2021|MZ046663.1|21-04-06:0,USA/MN-CDC-ASC210022591/2021|MZ022851.1|21-03-26:0,USA/MN-CDC-ASC210022588/2021|MZ022848.1|21-03-26:0,USA/MN-CDC-ASC210050386/2021|MZ084104.1|2021-04-07:0,USA/MN-CDC-ASC210024544/2021|MZ159107.1|2021-03-29:0,USA/MN-CDC-IBX706592287582/2021|MZ168239.1|21-04-13:0,USA/MN-1606/2021|EPI_ISL_2294491|2021-04-29:0)327499:1,USA/MN-CDC-ASC210025166/2021|MZ023451.1|21-03-29:1,USA/MN-MDH-6692/2021|MZ171503.1|21-04-12:1,(USA/MN-CDC-IBX014129971033/2021|MZ034500.1|2021-04-10:0,USA/MN-CDC-ASC210075829/2021|MZ187517.1|2021-04-18:0,USA/MN-CDC-IBX478811080897/2021|MZ034342.1|2021-04-10:0)327511:4,(USA/MN-CDC-IBX613531326487/2021|MZ194019.1|2021-04-25:0,USA/MN-CDC-QDX24042425/2021|MZ131459.1|21-04-16:0)327512:2,USA/MN-CDC-IBX445218096966/2021|MZ058584.1|21-04-08:0,USA/MN-CDC-IBX439433654964/2021|MZ058840.1|21-04-10:0,USA/MN-MDH-5682/2021|MZ046666.1|21-04-06:0,USA/MN-CDC-IBX280418626681/2021|MZ013461.1|21-04-01:0,USA/MN-CDC-IBX476110884340/2021|MZ010525.1|21-03-19:0,USA/MN-CDC-IBX327030020103/2021|MZ012852.1|21-03-31:0,USA/MN-CDC-IBX882836448846/2021|MZ168533.1|21-04-14:0,USA/MN-1226/2021|EPI_ISL_2295736|2021-04-15:0)327498:1,(((USA/MN-1451/2021|EPI_ISL_2293213|2021-04-22:1,USA/MN-1443/2021|EPI_ISL_2293205|2021-04-22:0,USA/MN-MDH-5446/2021|MZ018144.1|21-04-06:0,USA/MN-1526/2021|EPI_ISL_2294413|2021-04-29:0)327515:1,(USA/MN-CDC-IBX502038683545/2021|MZ167162.1|21-04-07:0,USA/MN-CDC-IBX465295642536/2021|MZ058852.1|21-04-07:0)327516:3,USA/MN-MDH-4687/2021|MW877761.1|21-03-22:0,USA/MN-MDH-5895/2021|MZ049889.1|21-04-09:0,USA/MN-CDC-IBX315918488253/2021|MZ058557.1|21-04-08:0,USA/MN-CDC-IBX073281078706/2021|MZ055120.1|21-04-07:0,USA/MN-CDC-STM-000050606/2021|MZ035425.1|2021-04-05:0,USA/MN-MDH-5377/2021|MW988492.1|21-04-09:0,USA/MN-MDH-5315/2021|MW988426.1|21-04-08:0,USA/MN-MDH-5547/2021|MZ020712.1|21-03-20:0,USA/MN-MDH-5546/2021|MZ020711.1|21-03-18:0,USA/MN-CDC-IBX422402310951/2021|MZ034604.1|2021-04-09:0,USA/MN-MDH-5022/2021|MW928054.1|21-04-04:0,USA/MN-CDC-IBX263208153572/2021|MZ168324.1|21-04-15:0,USA/MN-CDC-IBX726908560258/2021|MZ194542.1|2021-04-26:0,USA/MN-CDC-IBX921341276420/2021|EPI_ISL_2283211|2021-04-14:0,USA/MN-1117/2021|EPI_ISL_2295637|2021-04-15:0)327514:1,(USA/ND-NDDH-0692/2021|EPI_ISL_1627373|2021-03-23:1,USA/ND-NDDH-0695/2021|EPI_ISL_1627368|2021-03-26:0)327517:1,(USA/MN-CDC-IBX214386081465/2021|MZ013447.1|21-04-01:0,USA/MN-MDH-5705/2021|MZ046689.1|21-04-05:0,USA/MN-CDC-IBX008128778607/2021|MZ013616.1|21-03-30:0,USA/MN-CDC-IBX310340436153/2021|MZ170489.1|21-04-07:0)327518:1,USA/MN-CDC-ASC210006790/2021|MW994555.1|2021-03-12:0,USA/MN-CDC-STM-000036544/2021|MW907294.1|21-03-14:0)327513:1,USA/MN-CDC-ASC210004028/2021|MW904894.1|21-03-11:1,(USA/MN-CDC-IBX916341351815/2021|MZ034742.1|2021-04-10:2,USA/WI-GMF-B00336/2021|EPI_ISL_1708538|2021-04-02:1,USA/MN-CDC-ASC210025092/2021|MZ023386.1|21-03-27:1,USA/MN-CDC-IBX933776378513/2021|MZ167526.1|21-04-07:1,USA/MN-MDH-6766/2021|MZ189139.1|2021-04-16:1,(USA/MN-CDC-IBX150675395049/2021|MZ192534.1|2021-05-01:1,USA/MN-CDC-ASC210061335/2021|MZ244555.1|2021-05-08:1,(USA/TX-CDC-QDX24758303/2021|EPI_ISL_2304655|2021-05-09:0,USA/TX-CDC-QDX24758302/2021|MZ288057.1|2021-05-09:0)327521:3,USA/MN-CDC-STM-000061919/2021|MZ164112.1|21-04-22:0,USA/MN-CDC-IBX431559128342/2021|MZ260829.1|2021-05-02:0,USA/MN-CDC-IBX136965038175/2021|MZ194148.1|2021-04-21:0,USA/MN-CDC-IBX407770229642/2021|MZ194467.1|2021-04-26:0,USA/MN-CDC-STM-000065889/2021|MZ228665.1|2021-04-27:0,USA/MN-CDC-IBX598595519939/2021|EPI_ISL_2282775|2021-05-07:0,USA/MN-CDC-IBX017721989083/2021|EPI_ISL_2282909|2021-04-17:0)327520:1,(USA/MN-CDC-ASC210036968/2021|MZ280248.1|2021-04-30:1,USA/MN-MDH-7201/2021|EPI_ISL_2232580|2021-05-08:0,USA/MN-CDC-LC0059497/2021|MZ254619.1|2021-05-08:0,USA/MN-MDH-7253/2021|MZ284885.1|2021-05-15:0)327522:1,USA/MN-CDC-IBX655308205790/2021|EPI_ISL_2283096|2021-04-15:1,USA/MN-CDC-ASC210063200/2021|MZ272744.1|2021-05-13:1,USA/MN-CDC-ASC210014474/2021|MW906846.1|21-03-20:0,USA/MN-CDC-IBX443764541793/2021|MZ046520.1|21-04-01:0,USA/TX-CDC-STM-000052048/2021|MZ060007.1|21-04-08:0,USA/MN-CDC-IBX750229859687/2021|MZ013803.1|21-03-30:0,USA/MN-CDC-IBX553901974884/2021|MZ011018.1|21-03-29:0,USA/MN-CDC-IBX486957958225/2021|MZ010664.1|21-03-19:0,USA/MN-CDC-IBX443764541793/2021|MZ013290.1|21-04-01:0,USA/MN-CDC-IBX021642673228/2021|MZ010781.1|21-03-18:0,USA/MN-CDC-IBX269759369436/2021|MZ010632.1|21-03-20:0,USA/MN-CDC-IBX343509801228/2021|MZ013043.1|21-03-27:0,USA/MN-CDC-IBX733726565363/2021|MZ012774.1|21-03-27:0,USA/MN-CDC-IBX348269737607/2021|MZ011489.1|21-03-25:0,USA/MN-CDC-ASC210020951/2021|MW968477.1|2021-03-25:0,USA/MN-CDC-ASC210010530/2021|MW967739.1|2021-03-17:0,USA/MN-CDC-STM-000042402/2021|EPI_ISL_1576226|2021-03-22:0,USA/MN-MDH-4821/2021|MW893590.1|21-03-17:0)327519:3,USA/MN-CDC-ASC210014442/2021|MW906840.1|21-03-20:4,USA/WI-CDC-ASC210015976/2021|MW906651.1|21-03-22:1,USA/MN-CDC-STM-000042118/2021|EPI_ISL_1576045|2021-03-22:1,(USA/MN-MDH-6039/2021|MZ066526.1|21-04-15:2,USA/MN-1441/2021|EPI_ISL_2293203|2021-04-22:2,USA/MN-1629/2021|EPI_ISL_2294514|2021-04-29:1,(USA/MN-CDC-IBX694980901483/2021|MZ011303.1|21-04-01:0,USA/MN-CDC-IBX686752953416/2021|MZ058652.1|21-04-09:0)327524:1,(USA/MN-CDC-IBX049457647097/2021|MZ034219.1|2021-04-09:0,USA/MN-CDC-IBX615383039539/2021|MZ034657.1|2021-04-12:0,USA/MN-CDC-QDX24042364/2021|MZ131446.1|21-04-16:0)327525:2,USA/MN-MDH-4664/2021|MW877738.1|21-03-29:0,USA/MN-CDC-QDX23678362/2021|MZ029790.1|2021-04-05:0,USA/MN-CDC-ASC210050528/2021|MZ084711.1|2021-04-07:0,USA/MN-MDH-6915/2021|MZ196370.1|21-04-20:0)327523:2,(USA/MN-CDC-STM-000041753/2021|MW912456.1|21-03-22:2,USA/MN-CDC-STM-000048170/2021|MZ007163.1|21-03-30:1,(USA/MN-CDC-IBX670113105866/2021|EPI_ISL_2282524|2021-05-06:1,USA/MN-CDC-IBX167178642414/2021|MZ012234.1|21-03-25:0,USA/MN-CDC-IBX034015980749/2021|MZ013415.1|21-03-31:0,USA/MN-MDH-6681/2021|MZ171492.1|21-04-16:0,USA/MN-CDC-IBX954063145377/2021|MZ193534.1|2021-04-23:0,USA/MN-MDH-6928/2021|MZ196383.1|21-04-16:0)327527:2,USA/WI-WSLH-213654/2021|EPI_ISL_1794509|2021-04-12:1,(USA/MN-CDC-IBX080871025760/2021|MZ192799.1|2021-04-29:1,USA/MN-CDC-IBX826766628478/2021|MZ168263.1|21-04-15:0,USA/MN-CDC-IBX894698090355/2021|MZ194323.1|2021-04-21:0,USA/MN-CDC-IBX284571239764/2021|MZ192571.1|2021-04-29:0)327528:1,USA/MN-1644/2021|EPI_ISL_2294529|2021-04-29:1,(USA/MN-CDC-IBX363187352189/2021|MZ012272.1|21-03-24:0,USA/MN-CDC-IBX102497251422/2021|MZ011433.1|21-03-24:0)327529:3,USA/MN-CDC-IBX168788743686/2021|MZ010617.1|21-03-18:0,USA/MN-CDC-IBX162662280691/2021|MZ010615.1|21-03-18:0,USA/MN-CDC-IBX221435146665/2021|MZ012472.1|21-03-24:0,USA/MN-CDC-IBX030633834779/2021|MZ170437.1|21-04-06:0)327526:1,(USA/ND-NDDH-0607/2021|EPI_ISL_1612367|2021-03-26:1,USA/MN-CDC-ASC210050490/2021|MZ085404.1|2021-04-07:1,USA/IL-S21WGS1383/2021|EPI_ISL_2000855|2021-04-29:1,USA/MN-CDC-IBX026833029583/2021|MZ192788.1|2021-04-27:2,(USA/MN-CDC-ASC210029003/2021|MZ284175.1|2021-04-20:1,USA/MN-CDC-STM-000055391/2021|MZ060304.1|21-04-12:0)327531:1,USA/IL-CDC-ASC210063146/2021|MZ272720.1|2021-05-13:1,USA/MN-CDC-IBX592866808727/2021|MZ058881.1|21-04-07:7,USA/ND-NDDH-0611/2021|EPI_ISL_1612370|2021-03-27:0,USA/MN-CDC-ASC210068171/2021|MZ213622.1|2021-04-10:0,USA/MN-CDC-ASC210053599/2021|MZ210202.1|2021-04-08:0,USA/MN-CDC-ASC210068714/2021|MZ214461.1|2021-04-13:0,USA/ND-NDDH-01294/2021|EPI_ISL_2151496|2021-05-01:0)327530:1,USA/ND-NDDH-0452/2021|EPI_ISL_1593394|2021-02-23:1,((USA/MN-CDC-IBX409989620268/2021|MZ011509.1|21-03-23:1,England/CAMC-14C9B29/2021|21-04-02:0,USA/MN-CDC-IBX340226313678/2021|MZ034294.1|2021-04-10:0)327533:1,USA/MN-MDH-7361/2021|MZ285048.1|2021-05-03:1,USA/MN-MDH-3770/2021|MW804413.1|21-03-01:0,USA/MN-CDC-STM-000048321/2021|MZ007308.1|21-04-01:0,USA/MN-CDC-IBX631106678245/2021|MZ010698.1|21-03-18:0,USA/MN-MDH-6974/2021|MZ199167.1|21-04-15:0)327532:1,USA/MN-CDC-IBX303782415167/2021|MZ013686.1|21-03-30:1,USA/MN-CDC-IBX758229830927/2021|MZ034695.1|2021-04-12:1,(USA/MN-CDC-LC0043974/2021|MZ039448.1|2021-04-08:1,USA/MN-MDH-5057/2021|MW928089.1|21-04-04:1,USA/MN-MDH-6146/2021|MZ082198.1|2021-04-07:1,USA/IL-CDC-QDX24155652/2021|MZ161480.1|21-04-20:1,USA/MN-CDC-IBX090688438181/2021|MZ193798.1|2021-04-23:1,USA/MN-CDC-ASC210037948/2021|MZ282166.1|2021-05-02:2,USA/MN-CDC-IBX523683416345/2021|MZ260848.1|2021-05-03:1,USA/MN-MDH-7132/2021|MZ242578.1|2021-05-12:1,USA/MN-MDH-7266/2021|MZ284898.1|2021-05-13:3,USA/MN-1158/2021|EPI_ISL_2295671|2021-04-15:2,(USA/MN-CDC-IBX493862320670/2021|MZ168190.1|21-04-13:0,USA/MN-MDH-6280/2021|MZ082333.1|2021-04-12:0)327535:1,(USA/MN-CDC-IBX043561165988/2021|MZ167041.1|21-04-07:0,USA/MN-CDC-IBX043561165988/2021|MZ058416.1|21-04-07:0)327536:1,(USA/MN-CDC-IBX536162183001/2021|MZ192639.1|2021-04-28:0,USA/MN-CDC-IBX483089091227/2021|MZ261115.1|2021-04-29:0,USA/MN-CDC-IBX745876256158/2021|MZ261178.1|2021-04-29:0,USA/MN-CDC-IBX362411731759/2021|MZ193657.1|2021-04-24:0,USA/MN-CDC-IBX141903053350/2021|EPI_ISL_2282650|2021-05-07:0)327537:1,USA/MN-CDC-IBX209228489640/2021|MZ034766.1|2021-04-10:0,USA/MN-MDH-5978/2021|MZ076564.1|2021-04-06:0,USA/MN-CDC-ASC210049488/2021|MZ084362.1|2021-04-06:0,USA/MN-MDH-6523/2021|MZ189286.1|2021-04-27:0,USA/MN-CDC-IBX268478956680/2021|MZ168325.1|21-04-16:0,USA/MN-MDH-6737/2021|MZ189110.1|2021-04-14:0,USA/MN-1386/2021|EPI_ISL_2293149|2021-04-22:0,USA/MN-CDC-IBX349901006427/2021|EPI_ISL_2283008|2021-04-16:0)327534:1,USA/MN-CDC-STM-000051654/2021|MZ035766.1|2021-04-07:1,USA/WI-CDC-IBX264100596028/2021|MZ034485.1|2021-04-09:1,(USA/MN-MDH-6587/2021|MZ171188.1|2021-04-09:1,(USA/MN-CDC-IBX034715653959/2021|EPI_ISL_2283264|2021-04-15:1,USA/MN-CDC-ASC210071596/2021|MZ270722.1|2021-04-15:0,USA/ND-NDDH-01201/2021|EPI_ISL_2096166|2021-04-23:0,USA/MN-CDC-ASC210071594/2021|MZ270720.1|2021-04-15:0,USA/MN-CDC-ASC210071597/2021|MZ270723.1|2021-04-15:0,USA/MN-CDC-ASC210072098/2021|MZ270924.1|2021-04-15:0)327539:1,(USA/MN-MDH-6002/2021|MZ076588.1|2021-04-08:0,USA/MN-MDH-6001/2021|MZ076587.1|2021-04-08:0)327540:1,USA/MN-CDC-IBX489660392949/2021|MZ013497.1|21-04-01:0,USA/MN-MDH-6284/2021|MZ082337.1|2021-04-19:0,USA/MN-CDC-IBX091552269379/2021|MZ046463.1|21-04-01:0,USA/MN-MDH-4734/2021|MW892656.1|21-03-26:0,USA/MN-MDH-5112/2021|MZ044496.1|2021-04-02:0,USA/MN-CDC-IBX091552269379/2021|MZ013225.1|21-04-01:0,USA/MN-CDC-IBX967184154721/2021|MZ168552.1|21-04-14:0)327538:1,USA/MN-CDC-IBX682655088148/2021|MZ010707.1|21-03-19:1,USA/MN-MDH-5107/2021|MZ044491.1|2021-04-06:1,USA/MN-CDC-IBX595531759477/2021|MZ010694.1|21-03-19:3,USA/MN-CDC-IBX392922154710/2021|MZ010650.1|21-03-20:1,USA/MN-CDC-IBX367584166252/2021|MZ010646.1|21-03-20:2,(USA/MN-CDC-IBX422828027212/2021|MZ034605.1|2021-04-10:2,USA/MN-CDC-IBX096860960889/2021|MZ058493.1|21-04-06:1,USA/MN-CDC-IBX847444840793/2021|MZ058947.1|21-04-12:2,USA/CA-CDC-LC0044807/2021|MZ069408.1|2021-04-07:1,USA/WI-CDC-LC0050421/2021|MZ141156.1|21-04-20:2,((USA/MN-CDC-IBX089792455382/2021|MZ192167.1|21-04-20:0,USA/MN-CDC-IBX180750215463/2021|MZ193352.1|2021-04-20:0)327543:1,USA/MN-CDC-STM-000061926/2021|MZ164103.1|21-04-21:0,USA/MN-CDC-STM-000055151/2021|MZ060780.1|21-04-10:0,USA/MN-CDC-IBX621229925820/2021|MZ168466.1|21-04-14:0,USA/MN-CDC-IBX934379047456/2021|MZ194331.1|2021-04-20:0)327542:1,USA/MN-CDC-IBX142241196159/2021|MZ193803.1|2021-04-24:1,USA/MN-CDC-IBX356743034714/2021|MZ193557.1|2021-04-22:2,USA/MN-CDC-IBX624262228123/2021|MZ194261.1|2021-04-21:1,USA/MN-CDC-IBX132160751120/2021|MZ260757.1|2021-05-03:1,(USA/MN-CDC-STM-000066057/2021|MZ237180.1|2021-04-30:0,(USA/MN-CDC-ASC210064518/2021|EPI_ISL_2280487|2021-05-16:2,USA/MN-CDC-ASC210062026/2021|MZ244954.1|2021-05-11:0,USA/MN-MDH-7149/2021|MZ242595.1|2021-05-13:0)327545:1)327544:1,(USA/MN-MDH-7286/2021|MZ284918.1|2021-05-05:1,(USA/MN-CDC-IBX412597443149/2021|EPI_ISL_2282304|2021-05-05:2,USA/MN-CDC-IBX901751512060/2021|EPI_ISL_2282581|2021-05-07:1,USA/MN-CDC-IBX470345280177/2021|MZ192902.1|2021-04-27:0,USA/MN-CDC-STM-000070362/2021|MZ290333.1|2021-05-05:0,USA/MN-MDH-7180/2021|EPI_ISL_2232559|2021-05-03:0,USA/MN-CDC-IBX005671283918/2021|MZ260733.1|2021-05-03:0,USA/MN-CDC-ASC210058618/2021|MZ238543.1|2021-05-04:0,USA/MN-CDC-ASC210062109/2021|MZ245265.1|2021-05-11:0,USA/MN-CDC-IBX661854715316/2021|MZ192940.1|2021-04-27:0,USA/MN-MDH-6829/2021|EPI_ISL_2080553|2021-04-19:0,USA/MN-CDC-IBX537303099171/2021|MZ192640.1|2021-04-28:0,USA/MN-CDC-STM-000065777/2021|MZ228624.1|2021-04-29:0,USA/MA-CDCBI-CRSP_ZJXK5DFCAGLLCNAZ/2021|MZ257025.1|2021-05-10:0,USA/MN-CDC-IBX120884999262/2021|EPI_ISL_2282427|2021-05-05:0)327547:1)327546:1,USA/MN-MDH-7410/2021|MZ271909.1|2021-05-06:2,USA/MN-1319/2021|EPI_ISL_2293086|2021-04-22:2,(USA/MN-CDC-IBX409869288254/2021|MZ011508.1|21-03-29:0,USA/MN-CDC-IBX647804882938/2021|MZ034170.1|2021-04-02:0)327548:1,(USA/MN-CDC-IBX505075992260/2021|EPI_ISL_2283054|2021-04-16:0,USA/MN-CDC-IBX844540806070/2021|MZ034719.1|2021-04-10:0)327549:2,USA/MN-CDC-IBX006332771693/2021|MZ034497.1|2021-04-06:0,USA/MN-CDC-ASC210061919/2021|MZ244880.1|2021-05-09:0,USA/MN-CDC-IBX790881277425/2021|MZ260927.1|2021-05-03:0,USA/MN-CDC-IBX112237265788/2021|MZ261019.1|2021-04-30:0,USA/MN-CDC-STM-000059252/2021|MZ153965.1|21-04-20:0,USA/MN-CDC-IBX147915109560/2021|MZ058223.1|21-04-05:0,USA/MN-CDC-IBX689487890912/2021|MZ058149.1|21-04-05:0,USA/MN-CDC-STM-000053682/2021|MZ060936.1|21-04-11:0,USA/MN-CDC-LC0043489/2021|MZ039068.1|2021-04-02:0,USA/MN-CDC-ASC210025102/2021|MZ023396.1|21-03-28:0,USA/MN-CDC-IBX619702935898/2021|MZ167964.1|21-04-11:0,USA/MN-CDC-STM-000060908/2021|MZ163682.1|21-04-20:0,USA/MN-CDC-IBX478593307828/2021|MZ168439.1|21-04-14:0,USA/MN-CDC-IBX522332076560/2021|MZ167421.1|21-04-06:0,USA/MN-CDC-IBX689487890912/2021|MZ166749.1|21-04-05:0,USA/MN-CDC-ASC210075760/2021|MZ186942.1|2021-04-18:0,USA/MN-CDC-IBX956815385555/2021|MZ170514.1|21-04-07:0,USA/MN-MDH-6731/2021|MZ189104.1|2021-04-22:0,USA/MN-CDC-IBX147915109560/2021|MZ170384.1|21-04-05:0,USA/MN-CDC-IBX034221472874/2021|MZ194375.1|2021-04-26:0,USA/MN-CDC-IBX520928217406/2021|MZ192635.1|2021-04-28:0)327541:1,((USA/MN-CDC-IBX117345335109/2021|MZ013149.1|21-03-31:1,USA/MN-MDH-6017/2021|MZ076603.1|2021-04-09:2,USA/MN-MDH-6633/2021|MZ171142.1|2021-04-24:1,(USA/MN-CDC-IBX024734009999/2021|MZ167571.1|21-04-11:1,USA/MN-CDC-IBX002532933690/2021|MZ064627.1|21-04-11:0,USA/MN-CDC-IBX002532933690/2021|MZ167820.1|21-04-11:0)327552:4,USA/MN-CDC-IBX524207550078/2021|MZ261122.1|2021-04-30:1,USA/IL-CDC-ASC210031692/2021|MZ283195.1|2021-04-23:1,((USA/MN-CDC-IBX326575422179/2021|MZ012421.1|21-03-23:0,(USA/MN-CDC-IBX326541687145/2021|MZ012989.1|21-03-23:0,USA/MN-CDC-IBX324463363434/2021|MZ012419.1|21-03-23:0)327555:1)327554:1,(USA/MN-MDH-4871/2021|MW898819.1|21-03-15:0,USA/MN-MDH-4871/2021|EPI_ISL_1531575|2021-03-15:0)327556:1)327553:1,(USA/MN-MDH-6383/2021|MZ152860.1|21-05-02:0,USA/MN-MDH-6406/2021|MZ152883.1|21-05-01:0)327557:2,USA/MN-MDH-4643/2021|MW877717.1|21-03-25:0,USA/MN-CDC-IBX419775100372/2021|MZ261101.1|2021-04-30:0,USA/MN-CDC-IBX789641803219/2021|MZ055030.1|21-04-10:0,USA/MN-CDC-IBX033475925809/2021|MZ058723.1|21-04-10:0,USA/MN-CDC-IBX114127547429/2021|MZ010799.1|21-03-18:0,USA/MN-CDC-IBX217359356458/2021|MZ012470.1|21-03-28:0,USA/MN-CDC-IBX059398915788/2021|MZ011943.1|21-03-21:0,USA/MN-CDC-IBX247911347772/2021|MZ034140.1|2021-04-02:0,USA/MN-CDC-QDX23451756/2021|MW930016.1|21-03-29:0,USA/MN-CDC-STM-000042962/2021|EPI_ISL_1575770|2021-03-24:0,USA/MN-MDH-4908/2021|MW898856.1|21-03-31:0,USA/MN-MDH-4906/2021|MW898854.1|21-03-31:0,USA/IA-CDC-ASC210014985/2021|MW905797.1|21-03-21:0,USA/MN-MDH-4668/2021|MW877742.1|21-03-28:0,USA/MN-CDC-ASC210050774/2021|MZ085587.1|2021-04-07:0,USA/TX-CDC-QDX24326070/2021|MZ191399.1|21-04-26:0,USA/MN-CDC-IBX463510118749/2021|MZ194370.1|2021-04-21:0,USA/MN-CDC-IBX455241370321/2021|MZ193049.1|2021-04-28:0,USA/IA-CDC-ASC210014983/2021|MZ255505.1|21-03-21:0,USA/MN-1676/2021|EPI_ISL_2294562|2021-04-29:0)327551:1,USA/MN-CDC-IBX571938303494/2021|MZ012857.1|21-03-30:1,USA/MN-CDC-IBX315491856939/2021|MZ013040.1|21-03-27:1,USA/MN-CDC-IBX472608043662/2021|MZ013175.1|21-03-31:0,USA/MN-CDC-IBX049427634446/2021|MZ012435.1|21-03-27:0,USA/MN-CDC-IBX115348991823/2021|MZ013148.1|21-03-31:0)327550:1,(USA/MN-CDC-IBX871465215232/2021|MZ058956.1|21-04-07:1,USA/MN-CDC-IBX842722491670/2021|MZ012975.1|21-03-23:0,USA/MN-CDC-IBX222946025878/2021|MZ013155.1|21-03-31:0,USA/MN-CDC-IBX744681638202/2021|MZ167472.1|21-04-07:0)327558:1,(USA/MN-CDC-IBX212347684763/2021|MZ029264.1|2021-04-02:1,USA/MN-CDC-IBX162146810877/2021|MZ029133.1|2021-04-02:0,USA/MN-CDC-ASC210041111/2021|MZ083621.1|2021-04-01:0)327559:2,((USA/MN-CDC-IBX120699959126/2021|MZ192812.1|2021-04-29:0,(USA/MN-CDC-ASC210062088/2021|MZ245252.1|2021-05-11:1,USA/MN-CDC-IBX845274105769/2021|MZ192707.1|2021-04-28:0,USA/MN-CDC-IBX359930731651/2021|MZ261085.1|2021-04-28:0)327562:1)327561:1,USA/MN-CDC-IBX328340646807/2021|MZ010351.1|21-04-01:1,USA/MN-CDC-IBX998132739217/2021|MZ012844.1|21-04-01:0,USA/MN-CDC-IBX984654919155/2021|MZ013869.1|21-03-31:0)327560:1,USA/MN-CDC-ASC210025114/2021|MZ010129.1|21-03-29:1,(((USA/MN-MDH-6157/2021|MZ082209.1|2021-04-11:1,USA/MN-MDH-5147/2021|MZ044531.1|2021-04-06:0,USA/MN-MDH-6685/2021|MZ171496.1|21-04-14:0)327565:1,USA/MN-CDC-IBX399193637897/2021|MZ010987.1|21-04-01:0,USA/MN-CDC-IBX944396544132/2021|MZ012865.1|21-03-31:0,USA/MN-CDC-IBX591998719426/2021|MZ012746.1|21-03-24:0,USA/MN-MDH-4409/2021|MW844195.1|21-03-23:0)327564:1,USA/MN-MDH-5566/2021|MZ020731.1|21-04-08:1,((USA/ND-NDDH-01012/2021|EPI_ISL_2090964|2021-04-13:0,USA/ND-NDDH-01189/2021|EPI_ISL_2096155|2021-04-22:1)327567:1,USA/ND-NDDH-0958/2021|EPI_ISL_2090912|2021-04-07:1,USA/MN-1466/2021|EPI_ISL_2293226|2021-04-22:2,(USA/MN-1500/2021|EPI_ISL_2294388|2021-04-29:2,USA/MN-MDH-6807/2021|EPI_ISL_2080508|2021-04-15:1)327568:2,(USA/ND-NDDH-0690/2021|EPI_ISL_1627267|2021-04-05:1,(USA/MN-CDC-IBX180060975544/2021|MZ012464.1|21-03-27:2,USA/ND-NDDH-0597/2021|EPI_ISL_1612354|2021-03-25:0)327570:2,USA/ND-NDDH-0670/2021|EPI_ISL_1627262|2021-03-30:0,USA/ND-NDDH-0666/2021|EPI_ISL_1627260|2021-03-29:0)327569:1,USA/MN-CDC-IBX316253510460/2021|MZ055175.1|21-04-06:0,USA/MN-CDC-IBX917107460907/2021|MZ011653.1|21-03-29:0,USA/MN-CDC-IBX550083626911/2021|MZ055236.1|21-04-06:0,USA/ND-NDDH-0866/2021|EPI_ISL_1939426|2021-04-14:0,USA/ND-NDDH-0998/2021|EPI_ISL_2090950|2021-04-10:0)327566:2,(USA/MN-1591/2021|EPI_ISL_2294476|2021-04-29:1,USA/MN-CDC-ASC210051778/2021|MZ076471.1|2021-04-03:1,(USA/MN-MDH-6073/2021|MZ066560.1|21-04-13:0,USA/MN-MDH-6067/2021|MZ066554.1|21-04-13:0)327572:1,(USA/MN-CDC-STM-000060924/2021|MZ163684.1|21-04-20:0,USA/MN-CDC-STM-000061257/2021|MZ163862.1|21-04-21:0)327573:1)327571:1,USA/MN-MDH-5225/2021|MW988162.1|21-03-22:0,USA/MN-CDC-ASC210051315/2021|MZ076332.1|2021-04-03:0,USA/MN-CDC-IBX170510876759/2021|MZ167074.1|21-04-07:0)327563:1,USA/MN-CDC-IBX835451719021/2021|MZ010741.1|21-03-18:1,(USA/MN-MDH-5614/2021|MZ028569.1|2021-04-14:1,USA/MN-CDC-ASC210052091/2021|MZ085245.1|2021-04-08:1,USA/MN-CDC-IBX598425018660/2021|MZ168464.1|21-04-16:1,USA/MN-CDC-IBX697505942337/2021|MZ194540.1|2021-04-28:1,(USA/MN-CDC-ASC210035246/2021|MZ185725.1|2021-04-28:0,(USA/MN-MDH-7289/2021|MZ284921.1|2021-05-04:0,USA/MN-CDC-ASC210060460/2021|MZ281173.1|2021-05-06:0,USA/MN-MDH-7393/2021|MZ271892.1|2021-05-05:0)327576:1)327575:1,(USA/MN-CDC-IBX640354919409/2021|MZ261147.1|2021-04-28:1,USA/MN-CDC-IBX909602488233/2021|MZ193017.1|2021-04-28:0)327577:1,USA/MN-CDC-ASC210061852/2021|MZ245223.1|2021-05-09:1,(USA/MN-CDC-IBX543813133165/2021|MZ261410.1|2021-04-27:1,USA/MN-CDC-IBX708969018944/2021|MZ260901.1|2021-05-03:1)327578:1,USA/CA-CDC-IBX640986796808/2021|EPI_ISL_2282520|2021-05-08:1,USA/MN-MDH-5621/2021|MZ028576.1|2021-04-15:0,USA/MN-MDH-7197/2021|EPI_ISL_2232576|2021-05-11:0,USA/MN-CDC-ASC210061851/2021|MZ245222.1|2021-05-09:0,USA/MN-CDC-ASC210070938/2021|MZ215479.1|2021-04-14:0,USA/MN-MDH-6163/2021|MZ082215.1|2021-04-09:0,USA/MN-MDH-6117/2021|MZ082169.1|2021-04-11:0,USA/MN-CDC-STM-000050835/2021|MZ035568.1|2021-04-07:0,USA/MN-CDC-STM-000058464/2021|MZ132627.1|21-04-16:0,USA/MN-CDC-LC0052540/2021|MZ142939.1|21-04-16:0,USA/MN-MDH-6551/2021|MZ189312.1|2021-04-29:0,USA/MN-MDH-6554/2021|MZ189315.1|2021-05-02:0,USA/MN-CDC-IBX369601741946/2021|MZ167661.1|21-04-12:0,USA/MN-CDC-ASC210029327/2021|MZ186155.1|2021-04-21:0,USA/MN-CDC-ASC210032949/2021|MZ195681.1|2021-04-24:0)327574:2,USA/MN-CDC-IBX147716280045/2021|MZ012412.1|21-03-23:2,(USA/MN-CDC-ASC210025455/2021|MZ023620.1|21-03-28:0,((USA/MN-CDC-IBX466825515746/2021|MZ192619.1|2021-04-28:3,USA/MN-1486/2021|EPI_ISL_2293243|2021-04-22:1,USA/MN-MDH-6753/2021|MZ189126.1|2021-04-17:0,USA/MN-MDH-6054/2021|MZ066541.1|21-04-16:0,USA/MN-MDH-6742/2021|MZ189115.1|2021-04-14:0,USA/MN-1573/2021|EPI_ISL_2294458|2021-04-29:0)327581:1,(USA/MN-MDH-6084/2021|MZ066571.1|21-04-15:0,USA/MN-MDH-5498/2021|MZ020663.1|21-04-05:0)327582:1,USA/MN-MDH-5497/2021|MZ020662.1|21-03-26:0,USA/MN-MDH-5845/2021|MZ049748.1|21-03-15:0)327580:1,USA/MN-CDC-STM-000068095/2021|MZ279702.1|2021-05-03:3,(USA/WI-WSLH-214632/2021|EPI_ISL_2279304|2021-05-08:2,USA/WI-CDC-ASC210061222/2021|MZ244404.1|2021-05-09:0)327583:2)327579:1,(USA/MN-CDC-ASC210047980/2021|MW990586.1|21-04-04:2,USA/MN-CDC-STM-000031148/2021|MW869205.1|21-03-08:0)327584:1,USA/MN-CDC-IBX042412713012/2021|MZ011939.1|21-03-21:2,USA/MN-CDC-LC0043681/2021|MZ039059.1|2021-04-03:1,(USA/MN-CDC-IBX202880788145/2021|MZ012242.1|21-03-24:1,USA/MN-MDH-4546/2021|MW852078.1|21-03-22:0,USA/MN-MDH-6819/2021|EPI_ISL_2080549|2021-04-16:2)327585:1,(USA/MN-CDC-IBX571722969978/2021|MZ034360.1|2021-04-10:1,USA/MN-MDH-6178/2021|MZ082230.1|2021-04-11:1,USA/MN-MDH-6908/2021|MZ196363.1|21-04-20:1,USA/MN-1255/2021|EPI_ISL_2295764|2021-04-15:1,USA/MN-CDC-IBX878405320182/2021|MZ013839.1|21-03-31:0,USA/MN-MDH-5680/2021|MZ046664.1|21-04-06:0)327586:1,USA/WI-CDC-IBX833033043334/2021|MZ013826.1|21-03-31:1,((USA/MN-CDC-IBX381774138055/2021|MZ029165.1|2021-04-02:0,USA/MN-CDC-IBX582397575788/2021|MZ029186.1|2021-04-02:0)327588:1,(USA/MN-CDC-IBX238783291599/2021|MZ166872.1|21-04-08:0,USA/MN-CDC-IBX960298290522/2021|MZ055331.1|21-04-06:0)327589:1,USA/MN-CDC-IBX598917282618/2021|MZ058407.1|21-04-08:0,USA/MN-CDC-IBX598917282618/2021|MZ166931.1|21-04-08:0,USA/MN-CDC-IBX389831035775/2021|MZ167667.1|21-04-14:0)327587:1,USA/MN-CDC-IBX854859918486/2021|MZ058953.1|21-04-07:2,USA/MN-MDH-5674/2021|MZ046658.1|21-04-06:1,((USA/MN-MDH-5756/2021|MZ049823.1|21-04-09:1,(USA/MN-MDH-7432/2021|MZ271931.1|2021-05-05:3,USA/MN-CDC-IBX707414498045/2021|MZ261456.1|2021-04-27:1)327592:1,USA/MN-MDH-6739/2021|MZ189112.1|2021-04-11:0,USA/MN-MDH-6736/2021|MZ189109.1|2021-04-19:0,USA/MN-CDC-ASC210036081/2021|MZ184911.1|2021-04-28:0,USA/ND-NDDH-01159/2021|EPI_ISL_2095806|2021-04-25:0,USA/ND-NDDH-01118/2021|EPI_ISL_2095770|2021-04-20:0,USA/MN-1521/2021|EPI_ISL_2294408|2021-04-29:0,USA/MN-1248/2021|EPI_ISL_2295757|2021-04-15:0,USA/MN-1564/2021|EPI_ISL_2294449|2021-04-29:0,USA/MN-1229/2021|EPI_ISL_2295739|2021-04-15:0)327591:1,USA/MN-CDC-IBX342385082316/2021|MZ194360.1|2021-04-21:2,USA/MN-CDC-IBX211952169226/2021|MZ055151.1|21-04-08:0,USA/MN-MDH-4644/2021|MW877718.1|21-03-27:0)327590:2,USA/MN-CDC-STM-000053163/2021|MZ059258.1|21-04-10:1,((USA/MN-MDH-5689/2021|MZ046673.1|21-04-06:0,USA/MN-MDH-5683/2021|MZ046667.1|21-04-06:0)327594:1,USA/MN-CDC-IBX308232879555/2021|MZ058555.1|21-04-09:0,USA/MN-MDH-7063/2021|MZ242509.1|2021-04-27:0,USA/MN-CDC-IBX175645616723/2021|MZ260765.1|2021-05-03:0,USA/MN-CDC-IBX100592622135/2021|MZ192522.1|2021-04-28:0)327593:1,USA/MN-CDC-IBX268901467556/2021|MZ058543.1|21-04-06:1,USA/MN-MDH-5821/2021|MZ049724.1|21-04-13:1,(USA/MN-CDC-STM-000062512/2021|MZ202010.1|21-04-24:2,(USA/MN-CDC-IBX850155859275/2021|MZ166788.1|21-04-05:0,USA/MN-CDC-IBX850155859275/2021|MZ058323.1|21-04-05:0)327596:2,USA/MN-MDH-5807/2021|MZ049710.1|21-04-14:0,USA/MN-CDC-IBX364948807004/2021|MZ167122.1|21-04-07:0,USA/MN-CDC-IBX883172609266/2021|MZ167254.1|21-04-07:0,USA/MN-CDC-IBX840214279973/2021|MZ168272.1|21-04-15:0)327595:1,USA/MN-CDC-IBX845260361889/2021|MZ058697.1|21-04-09:2,(USA/WI-CDC-ASC210052702/2021|MZ086443.1|2021-04-08:0,USA/SD-CDC-ASC210053787/2021|MZ084917.1|2021-04-08:1,(USA/MN-1562/2021|EPI_ISL_2294447|2021-04-29:0,USA/MN-CDC-IBX713198047201/2021|MZ168242.1|21-04-14:0)327598:1)327597:1,USA/AL-CDC-ASC210039664/2021|MZ083385.1|2021-03-31:1,USA/ND-NDDH-0815/2021|EPI_ISL_1920535|2021-04-10:1,(USA/WI-CDC-LC0051416/2021|MZ142270.1|21-04-24:2,USA/WI-CDC-LC0036613/2021|MZ001220.1|2021-03-27:2)327599:3,(((USA/MN-CDC-IBX061508666580/2021|MZ193578.1|2021-04-23:2,USA/MN-MDH-6374/2021|MZ152851.1|21-05-02:0,USA/MN-MDH-6352/2021|MZ133349.1|21-04-22:0,USA/MN-CDC-IBX356825196041/2021|MZ194204.1|2021-04-23:0,USA/MN-CDC-IBX453428965485/2021|EPI_ISL_2283040|2021-04-14:0)327602:1,USA/MN-MDH-6582/2021|MZ171193.1|2021-04-07:0,USA/MN-CDC-IBX775334243258/2021|MZ260915.1|2021-05-02:0,USA/MN-CDC-IBX650845582224/2021|EPI_ISL_2282783|2021-05-02:0)327601:1,USA/MN-MDH-6094/2021|MZ066581.1|21-04-14:0,USA/MN-CDC-IBX550112705552/2021|MZ166916.1|21-04-06:0,USA/MN-CDC-IBX227294047549/2021|MZ167353.1|21-04-07:0)327600:1,(USA/WI-GMF-B00627/2021|EPI_ISL_1960127|2021-04-29:3,(USA/NY-CDC-QDX23892806/2021|MZ073859.1|2021-04-14:1,USA/MN-CDC-IBX018929006449/2021|MZ167569.1|21-04-11:1,(USA/UT-UPHL-2105484551/2021|EPI_ISL_2292924|2021-05-04:1,USA/UT-CDC-ASC210059070/2021|MZ280395.1|2021-05-04:1,USA/UT-UPHL-2105293223/2021|EPI_ISL_2292364|2021-05-04:0,USA/UT-UPHL-2105331418/2021|EPI_ISL_2292869|2021-04-26:2)327605:2,USA/UT-UPHL-2104368672/2021|EPI_ISL_2279914|2021-04-08:2,USA/MN-CDC-IBX404148306088/2021|MZ058828.1|21-04-06:0,USA/MN-CDC-IBX156482325108/2021|MZ058225.1|21-04-05:0,USA/MN-CDC-IBX156482325108/2021|MZ166616.1|21-04-05:0,USA/MN-CDC-IBX077916990635/2021|MZ167835.1|21-04-11:0)327604:2,(USA/MN-CDC-IBX727810303267/2021|MZ192270.1|21-04-23:1,USA/NY-CDC-ASC210031715/2021|MZ283210.1|2021-04-23:1,(USA/MN-CDC-IBX430663002666/2021|EPI_ISL_2282726|2021-05-07:1,USA/MN-CDC-IBX743089784722/2021|MZ194050.1|2021-04-25:0)327607:2,USA/MN-MDH-6706/2021|MZ171517.1|21-04-16:0,USA/MN-CDC-ASC210030401/2021|MZ283286.1|2021-04-22:0,USA/NY-CDC-ASC210031716/2021|MZ283211.1|2021-04-23:0,USA/MN-CDC-ASC210031485/2021|MZ283444.1|2021-04-23:0,USA/MA-CDC-ASC210031705/2021|MZ283205.1|2021-04-23:0,USA/MN-CDC-IBX387599382635/2021|MZ168414.1|21-04-14:0,USA/MN-CDC-ASC210075192/2021|MZ187653.1|2021-04-18:0)327606:1)327603:1,(USA/MN-CDC-IBX844963384062/2021|MZ167763.1|21-04-12:1,USA/MN-CDC-IBX153274963260/2021|MZ055135.1|21-04-08:0,USA/MN-CDC-IBX691372761172/2021|MZ194042.1|2021-04-25:0,USA/MN-CDC-IBX699594416035/2021|MZ194043.1|2021-04-25:0)327608:1,USA/MN-MDH-6539/2021|MZ189301.1|2021-04-30:1,USA/MN-MDH-6498/2021|MZ171318.1|2021-04-13:1,USA/MN-CDC-IBX323982830276/2021|MZ167649.1|21-04-12:1,USA/MN-CDC-IBX986655228154/2021|MZ168558.1|21-04-17:2,(USA/MN-CDC-STM-000056630/2021|MZ100797.1|2021-04-14:0,(USA/MN-CDC-IBX667859284557/2021|MZ192319.1|21-04-20:1,USA/MN-CDC-IBX022253735517/2021|MZ193568.1|2021-04-20:0,USA/MN-MDH-6684/2021|MZ171495.1|21-04-14:0,USA/MN-CDC-IBX533616819536/2021|MZ193692.1|2021-04-20:0,USA/MN-CDC-ASC210076541/2021|MZ271731.1|2021-04-20:0,USA/MN-MDH-7278/2021|MZ284910.1|2021-05-07:0)327610:1)327609:1,USA/MN-CDC-LC0055948/2021|MZ181639.1|21-04-29:2,(USA/MN-CDC-ASC210035589/2021|MZ184498.1|2021-04-28:1,USA/MN-CDC-ASC210052957/2021|MZ086583.1|2021-04-08:0,USA/MN-CDC-IBX396455022143/2021|MZ261364.1|2021-04-27:0,USA/MN-CDC-IBX183044269045/2021|MZ260768.1|2021-05-03:0,USA/MN-CDC-IBX955532907297/2021|MZ260976.1|2021-04-27:0,USA/MN-CDC-IBX551450129310/2021|MZ261413.1|2021-04-27:0,USA/MN-CDC-IBX711935659778/2021|MZ261458.1|2021-04-27:0,USA/MN-CDC-IBX195481172685/2021|MZ193102.1|2021-04-25:0,USA/MN-CDC-IBX303572854481/2021|MZ194438.1|2021-04-26:0,USA/MN-MDH-6934/2021|MZ196389.1|21-04-14:0)327611:1,USA/MN-MDH-6654/2021|MZ171465.1|21-03-29:1,(USA/MN-MDH-6435/2021|MZ171257.1|2021-04-21:2,USA/MN-CDC-IBX148303710832/2021|MZ193881.1|2021-04-25:0,USA/MN-CDC-IBX571311932804/2021|MZ192647.1|2021-04-29:0)327612:1,USA/MN-CDC-IBX483603080578/2021|MZ193167.1|2021-04-30:1,(USA/MN-CDC-IBX111560302594/2021|MZ193861.1|2021-04-22:1,USA/MN-CDC-IBX279931466353/2021|MZ261334.1|2021-04-29:1,USA/MN-CDC-IBX703819590418/2021|MZ261455.1|2021-04-28:1,USA/MN-MDH-6147/2021|MZ082199.1|2021-04-08:0,USA/MN-CDC-IBX225731126925/2021|MZ261316.1|2021-04-30:0,USA/MN-MDH-7129/2021|MZ242575.1|2021-04-26:0,USA/MN-CDC-IBX627497432791/2021|MZ261144.1|2021-04-30:0,USA/MN-CDC-IBX880561665220/2021|MZ261496.1|2021-04-27:0,USA/MN-CDC-IBX517368251094/2021|MZ192911.1|2021-04-27:0,USA/MN-1619/2021|EPI_ISL_2294504|2021-04-29:0)327613:1,USA/MN-CDC-IBX622273535987/2021|MZ193199.1|2021-04-28:1,(USA/MN-CDC-IBX138953441256/2021|MZ193801.1|2021-04-21:0,USA/MN-CDC-LC0055693/2021|MZ181642.1|21-04-29:1,USA/MN-CDC-IBX350662438843/2021|MZ193295.1|2021-04-29:1)327614:1,(USA/MN-CDC-LC0033975/2021|MW914136.1|21-03-18:0,((USA/MN-CDC-IBX307549658606/2021|EPI_ISL_2282702|2021-05-07:2,USA/MN-CDC-IBX229127041559/2021|MZ192352.1|21-04-21:0)327617:1,USA/MN-CDC-IBX161543846804/2021|MZ193605.1|2021-04-24:0,USA/MN-CDC-IBX974570547901/2021|MZ193783.1|2021-04-24:0,USA/MN-CDC-IBX209454498219/2021|MZ194407.1|2021-04-26:0)327616:2)327615:1,USA/MN-CDC-ASC210034828/2021|MZ183909.1|21-04-28:1,((USA/MN-CDC-ASC210058299/2021|MZ238725.1|2021-05-02:0,USA/MN-CDC-IBX388904126781/2021|MZ261362.1|2021-04-27:0,USA/MN-CDC-STM-000069091/2021|MZ278653.1|2021-05-04:0)327619:1,USA/MN-CDC-IBX672926482479/2021|MZ192201.1|21-04-23:0,USA/MN-CDC-ASC210033370/2021|MZ284592.1|2021-04-26:0,USA/MN-CDC-IBX834952879505/2021|MZ193508.1|2021-04-23:0,USA/MN-MDH-7407/2021|MZ271906.1|2021-05-05:0)327618:1,USA/MN-CDC-STM-000062858/2021|MZ201636.1|21-04-25:1,USA/MN-CDC-ASC210060053/2021|MZ280847.1|2021-05-06:1,USA/MN-MDH-7061/2021|MZ242507.1|2021-04-27:1,USA/MN-CDC-LC0057761/2021|MZ252978.1|2021-05-01:1,(USA/WI-CDC-LC0058584/2021|MZ253842.1|2021-05-07:1,USA/MN-CDC-IBX836704215252/2021|MZ166976.1|21-04-08:0)327620:1,(USA/WI-GMF-B00582/2021|EPI_ISL_1960115|2021-04-27:1,USA/WI-CDC-LC0057732/2021|MZ253098.1|2021-05-04:4,USA/WI-WSLH-214734/2021|EPI_ISL_2279389|2021-04-26:1,USA/WI-WSLH-214488/2021|EPI_ISL_2279166|2021-04-21:1,(USA/WI-WSLH-214702/2021|EPI_ISL_2279368|2021-04-28:0,USA/WI-GMF-B00753/2021|EPI_ISL_2249214|2021-05-12:0)327622:1,USA/WI-GMF-B00656/2021|EPI_ISL_2157227|2021-05-03:0,USA/MN-MDH-7265/2021|MZ284897.1|2021-05-15:0,USA/MN-CDC-IBX499299483935/2021|EPI_ISL_2282744|2021-05-02:0,USA/WI-WSLH-214446/2021|EPI_ISL_2279126|2021-04-23:0,USA/WI-WSLH-214639/2021|EPI_ISL_2279310|2021-04-27:0,USA/WI-WSLH-214769/2021|EPI_ISL_2279407|2021-04-26:0,USA/WI-WSLH-214786/2021|EPI_ISL_2279419|2021-04-26:0)327621:1,(USA/MN-CDC-IBX613478090743/2021|MZ261142.1|2021-04-30:1,USA/MN-CDC-IBX137455133096/2021|EPI_ISL_2282649|2021-05-02:1,USA/MN-CDC-IBX380047368334/2021|MZ192884.1|2021-04-28:0,USA/MN-CDC-IBX547031834470/2021|EPI_ISL_2282327|2021-05-04:0)327623:1,USA/MN-CDC-ASC210014896/2021|MZ255492.1|21-03-22:1,(USA/MN-CDC-QDX24603861/2021|MZ274609.1|2021-05-03:1,USA/MN-CDC-IBX853707758523/2021|MZ034441.1|2021-04-10:0)327624:1,USA/MN-CDC-IBX974988862454/2021|EPI_ISL_2283574|2021-04-16:2,USA/MN-1404/2021|EPI_ISL_2293167|2021-04-22:1,((USA/MN-CDC-IBX736870154782/2021|MZ192203.1|21-04-23:2,USA/MN-CDC-IBX534077777464/2021|MZ192638.1|2021-05-01:0,USA/MN-CDC-IBX454662270254/2021|MZ168434.1|21-04-15:0)327626:2,USA/MN-CDC-IBX280794685656/2021|EPI_ISL_2284209|2021-04-15:0,USA/MN-CDC-IBX496516505138/2021|EPI_ISL_2283444|2021-04-19:0)327625:2,USA/MN-1324/2021|EPI_ISL_2293089|2021-04-22:1,(USA/MN-CDC-IBX679059641237/2021|EPI_ISL_2283494|2021-04-15:0,(USA/MN-CDC-IBX760309544255/2021|MZ194056.1|2021-04-25:1,USA/MN-CDC-IBX314915876570/2021|MZ193930.1|2021-04-25:2,USA/MN-CDC-IBX730269385142/2021|MZ192323.1|21-04-25:0)327628:1)327627:1,USA/MN-1528/2021|EPI_ISL_2294415|2021-04-29:1,USA/MN-1628/2021|EPI_ISL_2294513|2021-04-29:1,USA/MN-CDC-LC0053262/2021|MZ143614.1|21-04-25:1,USA/MN-MDH-6112/2021|MZ082164.1|2021-04-13:1,(USA/MN-MDH-3455/2021|MW731765.1|21-02-08:0,USA/MN-MDH-3931/2021|MW812535.1|21-02-28:0,USA/MN-MDH-3510/2021|MW751478.1|21-02-16:0)327629:1,(USA/MN-MDH-4666/2021|MW877740.1|21-03-26:0,USA/MN-MDH-4909/2021|MW898857.1|21-03-31:0)327630:2,(USA/MN-CDC-LC0039532/2021|MZ003422.1|2021-03-27:0,USA/MN-MDH-4917/2021|MW898865.1|21-04-01:0)327631:1,(USA/MN-CDC-IBX357125613017/2021|MZ011492.1|21-03-29:0,USA/MN-CDC-IBX147255686191/2021|MZ013432.1|21-03-31:0,USA/MN-MDH-7374/2021|MZ271873.1|2021-05-08:0,USA/MN-1544/2021|EPI_ISL_2294430|2021-04-29:0)327632:1,(USA/MN-CDC-IBX722051103034/2021|MZ046747.1|21-04-01:0,USA/MN-CDC-IBX722051103034/2021|MZ013338.1|21-04-01:0)327633:1,(USA/MN-CDC-IBX072328901667/2021|MZ058737.1|21-04-12:0,USA/MN-CDC-IBX493027306071/2021|MZ058591.1|21-04-08:0)327634:4,(USA/MN-MDH-6261/2021|MZ082314.1|2021-04-16:0,USA/MN-MDH-6270/2021|MZ082323.1|2021-04-17:0)327635:1,(USA/MN-CDC-ASC210053444/2021|MZ210152.1|2021-04-08:0,USA/MN-CDC-ASC210041323/2021|MZ075949.1|2021-04-01:0)327636:1,(USA/MN-CDC-IBX470664674719/2021|MZ166694.1|21-04-05:0,USA/MN-MDH-6014/2021|MZ076600.1|2021-04-07:0)327637:1,(USA/MN-CDC-IBX458023092340/2021|MZ193830.1|2021-04-21:0,USA/MN-MDH-6463/2021|MZ171284.1|2021-04-23:0)327638:2,(USA/MN-CDC-IBX567939371387/2021|MZ192194.1|21-04-20:0,USA/MN-CDC-IBX359937982160/2021|MZ194205.1|2021-04-23:0)327639:1,(USA/MN-MDH-6880/2021|MZ196335.1|21-04-23:0,USA/MN-CDC-IBX254947234564/2021|MZ192854.1|2021-04-29:0)327640:3,(USA/WI-CDC-ASC210036558/2021|MZ282691.1|2021-04-28:0,USA/WI-CDC-ASC210076253/2021|MZ186200.1|2021-04-20:0)327641:1,(USA/MN-CDC-IBX285296611893/2021|EPI_ISL_2282697|2021-05-04:0,USA/MN-MDH-6384/2021|MZ152861.1|21-05-01:0)327642:1,(USA/MN-1490/2021|EPI_ISL_2294380|2021-04-29:0,USA/MN-1539/2021|EPI_ISL_2294425|2021-04-29:0)327643:1,(USA/MN-CDC-IBX392518481555/2021|MZ011244.1|21-03-31:0,USA/MN-CDC-IBX939060727964/2021|MZ012616.1|21-03-28:0,USA/MN-CDC-IBX281996661202/2021|MZ166878.1|21-04-07:0)327644:3,USA/MN-MDH-3487/2021|MW751489.1|21-02-17:0,USA/MN-CDC-ASC210062151/2021|MZ245293.1|2021-05-11:0,USA/MN-CDC-IBX141842168130/2021|MZ261032.1|2021-04-25:0,USA/MN-CDC-IBX904869264924/2021|MZ260960.1|2021-05-03:0,USA/MN-CDC-ASC210070427/2021|MZ214391.1|2021-04-10:0,USA/MN-CDC-ASC210054468/2021|MZ212083.1|2021-04-09:0,USA/MN-CDC-ASC210068774/2021|MZ214509.1|2021-04-11:0,USA/MN-CDC-STM-000060670/2021|MZ153743.1|21-04-19:0,USA/MN-MDH-6131/2021|MZ082183.1|2021-04-09:0,USA/MN-MDH-6137/2021|MZ082189.1|2021-04-12:0,USA/MN-MDH-6156/2021|MZ082208.1|2021-04-12:0,USA/MN-CDC-STM-000056809/2021|MZ100913.1|2021-04-15:0,USA/MN-MDH-6263/2021|MZ082316.1|2021-04-16:0,USA/MN-CDC-STM-000053671/2021|MZ060989.1|21-04-11:0,USA/MN-CDC-STM-000055390/2021|MZ060294.1|21-04-12:0,USA/MN-CDC-IBX405154514824/2021|MZ046513.1|21-04-01:0,USA/MN-CDC-IBX557924066272/2021|MZ058399.1|21-04-08:0,USA/WI-WSLH-213533/2021|EPI_ISL_1794408|2021-03-31:0,USA/MN-CDC-IBX472924531555/2021|MZ058034.1|21-04-08:0,USA/MN-CDC-IBX771802137920/2021|MZ055025.1|21-04-10:0,USA/MN-CDC-IBX816717622870/2021|MZ046751.1|21-04-01:0,USA/MN-CDC-IBX254641952030/2021|MZ058447.1|21-04-07:0,USA/WI-WSLH-212986/2021|EPI_ISL_1793908|2021-03-15:0,USA/MN-MDH-5677/2021|MZ046661.1|21-04-06:0,USA/MN-CDC-IBX212034643713/2021|MZ058523.1|21-04-06:0,USA/MN-MDH-5673/2021|MZ046657.1|21-04-06:0,USA/MN-CDC-IBX994984570304/2021|MZ055340.1|21-04-08:0,USA/MN-MDH-5964/2021|MZ076550.1|2021-04-05:0,USA/MN-CDC-IBX565907138915/2021|MZ055241.1|21-04-08:0,USA/MN-CDC-IBX718634625272/2021|MZ013790.1|21-03-31:0,USA/MN-CDC-IBX429043584937/2021|MZ013715.1|21-04-01:0,USA/MN-CDC-IBX385505316427/2021|MZ013703.1|21-03-30:0,USA/MN-CDC-IBX985452308656/2021|MZ013597.1|21-03-31:0,USA/MN-CDC-IBX000642848371/2021|MZ029245.1|2021-04-02:0,USA/MN-CDC-IBX864310886798/2021|MZ013571.1|21-03-30:0,USA/MN-CDC-IBX653479814148/2021|MZ013536.1|21-03-30:0,USA/MN-CDC-IBX134234036442/2021|MZ010918.1|21-03-29:0,USA/MN-CDC-IBX816717622870/2021|MZ013355.1|21-04-01:0,USA/MN-CDC-IBX405154514824/2021|MZ013282.1|21-04-01:0,USA/MN-CDC-IBX857164592584/2021|MZ034723.1|2021-04-06:0,USA/MN-CDC-IBX123652955812/2021|MZ013151.1|21-03-31:0,USA/MN-CDC-IBX887732929362/2021|MZ012838.1|21-03-31:0,USA/MN-MDH-5209/2021|MW988146.1|21-04-05:0,USA/MN-CDC-IBX197124921729/2021|MZ013154.1|21-03-31:0,USA/MN-CDC-IBX777821814975/2021|MZ013104.1|21-03-24:0,USA/MN-CDC-IBX626459751121/2021|MZ013082.1|21-03-24:0,USA/MN-CDC-IBX611072821630/2021|MZ012322.1|21-03-25:0,USA/MN-CDC-IBX332674321050/2021|MZ034575.1|2021-04-09:0,USA/MN-CDC-IBX446007609802/2021|MZ012294.1|21-03-24:0,USA/MN-CDC-IBX378847223680/2021|MZ012276.1|21-03-23:0,USA/MN-CDC-IBX164692969048/2021|MZ012927.1|21-03-24:0,USA/MN-CDC-IBX611375149327/2021|MZ012748.1|21-03-24:0,USA/MN-CDC-STM-000051762/2021|MZ035849.1|2021-04-05:0,USA/MN-CDC-IBX848926875560/2021|MZ011874.1|21-03-21:0,USA/MN-CDC-IBX441674075610/2021|MZ012716.1|21-03-28:0,USA/MN-CDC-IBX340905556899/2021|MZ012699.1|21-03-24:0,USA/MN-CDC-IBX084930134140/2021|MZ012445.1|21-03-24:0,USA/MN-CDC-ASC210041324/2021|MZ075950.1|2021-04-01:0,USA/MN-CDC-IBX179745652228/2021|MZ012237.1|21-03-24:0,USA/MN-CDC-ASC210038644/2021|MZ024093.1|21-03-31:0,USA/MN-CDC-LC0039156/2021|MZ003343.1|2021-04-01:0,USA/WI-WSLH-212601/2021|EPI_ISL_1626206|2021-03-10:0,USA/MN-MDH-5034/2021|MW928066.1|21-04-03:0,USA/MN-MDH-5030/2021|MW928062.1|21-04-03:0,USA/MN-CDC-STM-000042691/2021|EPI_ISL_1576432|2021-03-23:0,USA/MN-CDC-LC0035231/2021|MW914613.1|21-03-26:0,USA/MN-CDC-LC0035238/2021|MW914576.1|21-03-24:0,USA/CO-CDC-LC0027632/2021|MW908568.1|21-03-09:0,USA/MN-MDH-4921/2021|MW898869.1|21-04-01:0,USA/MN-CDC-LC0032010/2021|MW913519.1|21-03-15:0,USA/MN-CDC-QDX23355730/2021|MW905570.1|21-03-25:0,USA/MO-CDC-LC0028630/2021|MW908772.1|21-03-12:0,USA/MN-CDC-ASC210014443/2021|MW906841.1|21-03-21:0,USA/MN-CDC-LC0035243/2021|MW914614.1|21-03-26:0,USA/MN-MDH-4688/2021|MW877762.1|21-03-23:0,USA/MN-MDH-4652/2021|MW877726.1|21-03-29:0,USA/MN-MDH-4560/2021|MW864172.1|21-03-21:0,USA/MN-CDC-STM-000029814/2021|MW864841.1|21-03-04:0,USA/MN-MDH-4554/2021|MW852086.1|21-03-22:0,USA/MN-MDH-4501/2021|MW852033.1|21-03-21:0,USA/MN-MDH-4591/2021|MW864203.1|21-03-08:0,USA/MN-CDC-2-4012882/2021|MW849820.1|21-03-01:0,USA/MN-MDH-4195/2021|MW821835.1|21-02-25:0,USA/MN-MDH-3833/2021|EPI_ISL_1358993|2021-02-25:0,USA/MN-MDH-3756/2021|MW804399.1|21-02-27:0,USA/MN-MDH-3834/2021|MW810404.1|21-02-25:0,USA/MN-MDH-3833/2021|MW810403.1|21-02-25:0,USA/MN-MDH-3808/2021|MW810378.1|21-02-24:0,USA/MN-MDH-3867/2021|MW812471.1|21-02-27:0,USA/MN-MDH-3554/2021|MW767479.1|21-02-20:0,USA/MN-MDH-3604/2021|MW767529.1|21-02-21:0,USA/MN-CDC-ASC210050390/2021|MZ084108.1|2021-04-07:0,USA/ND-NDDH-0805/2021|EPI_ISL_1920527|2021-04-07:0,USA/ND-NDDH-0786/2021|EPI_ISL_1920510|2021-04-05:0,USA/ND-NDDH-0816/2021|EPI_ISL_1920536|2021-04-10:0,USA/MN-CDC-LC0052528/2021|MZ142975.1|21-04-17:0,USA/MN-CDC-IBX557924066272/2021|MZ166921.1|21-04-08:0,USA/MN-CDC-IBX274619083220/2021|MZ167368.1|21-04-08:0,USA/MN-CDC-IBX900687887019/2021|MZ168289.1|21-04-15:0,USA/MN-CDC-IBX254641952030/2021|MZ167094.1|21-04-07:0,USA/MN-CDC-IBX895599396633/2021|MZ168286.1|21-04-14:0,USA/MN-CDC-IBX447945457916/2021|MZ166688.1|21-04-05:0,USA/MN-MDH-6496/2021|MZ171316.1|2021-04-13:0,USA/MN-CDC-IBX890072246895/2021|MZ168535.1|21-04-14:0,USA/MN-MDH-6489/2021|MZ171309.1|2021-04-15:0,USA/MN-CDC-IBX954836477792/2021|MZ167267.1|21-04-06:0,USA/MN-CDC-IBX077699182813/2021|MZ167588.1|21-04-12:0,USA/MN-CDC-IBX865799840941/2021|MZ166981.1|21-04-08:0,USA/MN-CDC-IBX379281396192/2021|MZ168413.1|21-04-15:0,USA/MN-CDC-IBX138574839458/2021|MZ168356.1|21-04-14:0,USA/MN-CDC-IBX144263748052/2021|MZ168358.1|21-04-13:0,USA/MN-MDH-6719/2021|MZ171530.1|21-04-15:0,USA/MN-CDC-IBX349105967079/2021|MZ170579.1|21-04-12:0,USA/MN-MDH-6661/2021|MZ171472.1|21-04-01:0,USA/MN-MDH-6650/2021|MZ171461.1|21-03-29:0,USA/MN-CDC-IBX327107564221/2021|MZ192873.1|2021-04-28:0,USA/MN-CDC-IBX458638273809/2021|MZ192899.1|2021-04-29:0,USA/MN-CDC-IBX842459870384/2021|MZ194072.1|2021-04-25:0,USA/MN-CDC-IBX881418789792/2021|MZ194084.1|2021-04-25:0,USA/MN-CDC-IBX343436610933/2021|MZ193822.1|2021-04-23:0,USA/MN-CDC-IBX342660181822/2021|MZ193556.1|2021-04-23:0,USA/ND-NDDH-0933/2021|EPI_ISL_2086472|2021-03-29:0,USA/MN-CDC-IBX719545439498/2021|MZ193478.1|2021-04-22:0,USA/MN-CDC-IBX054244715896/2021|MZ193545.1|2021-04-20:0,USA/MN-CDC-IBX633529711559/2021|MZ194028.1|2021-04-25:0,USA/MN-MDH-6797/2021|EPI_ISL_2080544|2021-04-18:0,USA/ND-NDDH-01114/2021|EPI_ISL_2095767|2021-04-19:0,USA/ND-NDDH-01069/2021|EPI_ISL_2094479|2021-04-16:0,USA/MN-MDH-6910/2021|MZ196365.1|21-04-20:0,USA/WI-MHDL-46572/2021|EPI_ISL_2234865|2021-03-25:0,USA/MN-CDC-IBX930377198433/2021|EPI_ISL_2283219|2021-04-16:0,USA/MN-CDC-IBX370190845044/2021|EPI_ISL_2283296|2021-04-16:0,USA/MN-CDC-IBX223457584873/2021|EPI_ISL_2283285|2021-04-16:0,USA/MN-CDC-IBX462366625721/2021|EPI_ISL_2283043|2021-04-15:0,USA/MN-CDC-IBX665844385258/2021|EPI_ISL_2283489|2021-04-15:0,USA/MN-CDC-IBX841557765622/2021|EPI_ISL_2283152|2021-04-12:0,USA/MN-1631/2021|EPI_ISL_2294516|2021-04-29:0,USA/MN-1183/2021|EPI_ISL_2295694|2021-04-15:0,USA/MN-1235/2021|EPI_ISL_2295745|2021-04-15:0,USA/MN-1217/2021|EPI_ISL_2295728|2021-04-15:0,USA/MN-1213/2021|EPI_ISL_2295724|2021-04-15:0,USA/MN-1124/2021|EPI_ISL_2295642|2021-04-15:0,USA/MN-1139/2021|EPI_ISL_2295653|2021-04-15:0,USA/MN-1177/2021|EPI_ISL_2295688|2021-04-15:0,USA/MN-1145/2021|EPI_ISL_2295658|2021-04-15:0,USA/MN-MDH-7495/2021|EPI_ISL_2296510|2021-05-11:0)327440:1,(USA/WI-GMF-B00443/2021|EPI_ISL_1745221|2021-04-15:5,USA/MN-CDC-ASC210049787/2021|MZ076243.1|2021-04-02:1,USA/MN-1624/2021|EPI_ISL_2294509|2021-04-29:3)327645:1,USA/MN-CDC-IBX345672849567/2021|MZ058567.1|21-04-09:1,(USA/WI-GMF-B00615/2021|EPI_ISL_1960125|2021-04-28:1,USA/WI-GMF-B00570/2021|EPI_ISL_1960106|2021-04-26:1)327646:1,USA/MN-CDC-IBX184220570418/2021|MZ193353.1|2021-04-22:1,USA/MN-CDC-IBX232536521089/2021|MZ193363.1|2021-04-22:1,USA/MN-CDC-IBX090802972567/2021|MZ261278.1|2021-04-29:2,USA/MN-1596/2021|EPI_ISL_2294481|2021-04-29:2,USA/MN-CDC-IBX519436547817/2021|MZ193984.1|2021-04-22:0,USA/MN-CDC-ASC210002452/2021|MZ259525.1|21-03-06:0)327439:1,USA/MN-1447/2021|EPI_ISL_2293209|2021-04-22:5,USA/MN-MDH-2708/2021|MW599467.1|21-01-28:0,USA/MN-MDH-2924/2021|MW893545.1|21-02-03:0,USA/MN-MDH-3490/2021|MW751492.1|21-02-18:0,USA/MN-MDH-3186/2021|MW722116.1|21-02-16:0,USA/AZ-CDC-STM-000011793/2021|MW721383.1|21-02-09:0,USA/MN-MDH-3025/2021|MW684253.1|21-02-15:0,USA/MN-MDH-3021/2021|MW684249.1|21-02-15:0,USA/MN-MDH-3006/2021|MW684234.1|21-02-10:0,USA/MN-MDH-2837/2021|MW647200.1|21-02-01:0)327438:1,((USA/MN-MDH-2833/2021|MW647196.1|21-02-03:1,USA/MN-MDH-3027/2021|MW684255.1|21-02-11:0,USA/MN-MDH-2928/2021|MW893549.1|21-02-05:0,USA/WI-WSLH-211426/2021|EPI_ISL_1295261|2021-02-04:0,USA/WI-WSLH-211362/2021|EPI_ISL_1295203|2021-02-04:0,USA/WI-WSLH-211361/2021|EPI_ISL_1295202|2021-02-02:0,USA/MN-CDC-STM-000015113/2021|MW807781.1|21-02-14:0,USA/MN-MDH-3034/2021|MW699724.1|21-02-14:0,USA/MN-MDH-2995/2021|MW684223.1|21-02-11:0)327648:1,(USA/ND-NDDH-0392/2021|EPI_ISL_1593443|2021-02-24:1,USA/ND-NDDH-0403/2021|EPI_ISL_1593454|2021-03-08:0)327649:1,USA/SD-CDC-LC0039306/2021|MZ003385.1|2021-04-02:2,(USA/ND-NDDH-0319/2021|EPI_ISL_1233699|2021-02-27:0,USA/ND-NDDH-0320/2021|EPI_ISL_1233700|2021-02-27:1)327650:3,(USA/SD-SDPHL-0259/2021|MZ064589.1|21-04-01:1,USA/MN-CDC-IBX774220666953/2021|MZ170632.1|21-04-12:1,(USA/SD-CDC-IBX105303750633/2021|MZ170474.1|21-04-07:0,USA/SD-CDC-IBX105303750633/2021|MZ058423.1|21-04-07:0)327652:3,USA/CA-CDC-2-4222655/2021|MZ055393.1|21-03-29:0,USA/CA-SEARCH-17417/2021|EPI_ISL_1814396|2021-03-26:0,USA/MN-CDC-IBX842555126504/2021|MZ034436.1|2021-04-10:0,USA/CA-CDC-2-4222596/2021|MZ055395.1|21-03-27:0,USA/CA-CDC-2-4222598/2021|MZ055394.1|21-03-27:0,USA/MN-CDC-IBX073996326810/2021|MZ193322.1|2021-04-22:0,USA/IN-INSPHL-01223/2021|EPI_ISL_2134617|2021-04-22:0,USA/MN-CDC-IBX634451140268/2021|EPI_ISL_2283087|2021-04-16:0)327651:1,USA/FL-CDC-STM-000061083/2021|MZ163724.1|21-04-20:1,USA/MN-1312/2021|EPI_ISL_2293079|2021-04-22:1,(USA/MN-MDH-3065/2021|MW699748.1|21-02-13:0,USA/MN-MDH-3573/2021|MW767498.1|21-02-20:0)327653:2,(USA/SD-SDPHL-0178/2021|MW915948.1|21-03-04:0,USA/SD-SDPHL-0250/2021|MW916010.1|21-03-16:0)327654:1,USA/MN-MDH-2704/2021|MW599463.1|21-01-28:0,USA/IN-PU-LH000190793/2021|EPI_ISL_1823526|2021-04-01:0,USA/SC-CDC-ASC210046484/2021|MZ025856.1|21-04-04:0,USA/MN-MDH-5216/2021|MW988153.1|21-04-06:0,USA/ND-NDDH-0393/2021|EPI_ISL_1593444|2021-02-24:0,USA/SD-SDPHL-0222/2021|MW915988.1|21-03-17:0,USA/MN-CDC-IBX585473580377/2021|MZ167441.1|21-04-07:0)327647:1,(USA/MN-MDH-3002/2021|MW684230.1|21-02-12:1,USA/MN-MDH-2686/2021|MW599445.1|21-01-29:0)327655:1,(USA/MN-MDH-3310/2021|MW728174.1|21-02-17:1,(USA/MN-MDH-3821/2021|MW810391.1|21-02-25:0,USA/MN-MDH-3821/2021|EPI_ISL_1358981|2021-02-25:0,USA/MN-MDH-3558/2021|MW767483.1|21-02-19:0)327657:1,USA/MN-MDH-3082/2021|MW719490.1|21-02-15:0,USA/MN-MDH-3505/2021|MW751473.1|21-02-16:0,USA/MN-MDH-3504/2021|MW751472.1|21-02-16:0,USA/MN-MDH-3390/2021|MW731700.1|21-02-17:0)327656:1,(USA/MN-MDH-3567/2021|MW767492.1|21-02-20:1,USA/MN-MDH-3492/2021|MW751495.1|21-02-18:0,USA/MN-MDH-2936/2021|MW893557.1|21-02-05:0)327658:1,(USA/MN-CDC-STM-000016742/2021|MW807903.1|21-02-16:1,USA/MN-MDH-2705/2021|MW599464.1|21-01-27:0,USA/MN-MDH-2707/2021|MW599466.1|21-01-27:0)327659:2,((USA/NY-PRL-2021_03_22_01F22/2021|EPI_ISL_1385238|2021-03-20:1,USA/VA-DCLS-4059/2021|MW850593.1|21-03:2,(USA/NY-PRL-2021_0412_01P06/2021|EPI_ISL_1635589|2021-04-09:1,USA/NY-PRL-2021_0409_00M13/2021|EPI_ISL_1543572|2021-04-07:1)327662:1,USA/NY-NYULH951/2021|EPI_ISL_1423457|2021-03-22:0,USA/NY-CDC-LC0021874/2021|MW844612.1|21-02-26:0)327661:1,(USA/NY-CDC-QDX23176091/2021|MW905467.1|21-03-18:1,USA/NY-PRL-2021_0419_00J08/2021|EPI_ISL_1717224|2021-04-18:2,USA/NY-NYGC-2302-VTM2-ILCL540/2021|EPI_ISL_1967675|2021-04-01:4,USA/IN-INSPHL-01382/2021|EPI_ISL_2097201|2021-04-26:6,USA/NY-NYULH808/2021|EPI_ISL_1322790|2021-03-10:0,USA/NY-PRL-2021_0416_01B10/2021|EPI_ISL_1717190|2021-04-15:0,USA/NY-PRL-2021_03_03_00F04/2021|EPI_ISL_1172984|2021-03-01:0)327663:1)327660:2,(USA/NE-WLS2-515/2021|EPI_ISL_1234488|2021-02-17:5,USA/NE-NCOV21-14374/2021|EPI_ISL_1400471|2021-03-24:2,USA/NE-NCOV21-14392/2021|EPI_ISL_1400470|2021-03-25:2,(((USA/KS-CDC-ASC210040421/2021|MZ023828.1|21-04-01:1,(USA/NE-NCOV21-19479/2021|EPI_ISL_2023414|2021-04-28:0,USA/NE-CDC-ASC210032763/2021|MZ196205.1|2021-04-24:1,(USA/IA-CDC-ASC210033675/2021|MZ195606.1|2021-04-25:0,USA/IA-CDC-ASC210033672/2021|MZ195603.1|2021-04-25:0,USA/IA-CDC-ASC210033670/2021|MZ195602.1|2021-04-25:0)327669:1)327668:2,USA/CO-CDC-FG-021821/2021|MZ033405.1|2021-04-02:0,USA/KS-CDC-LC0043898/2021|MZ039513.1|2021-04-09:0,USA/NE-CDC-ASC210045762/2021|MZ025562.1|21-04-04:0,USA/NE-CDC-ASC210043312/2021|MZ076191.1|2021-04-02:0,USA/NE-CDC-ASC210024818/2021|MZ023230.1|21-03-29:0,USA/NE-CDC-ASC210041092/2021|MZ083610.1|2021-04-01:0)327667:1,USA/NE-CDC-ASC210068784/2021|MW990654.1|21-04-11:2,(USA/NE-NCOV21-18703/2021|EPI_ISL_1821294|2021-04-23:1,USA/NE-NCOV21-19096/2021|EPI_ISL_1821278|2021-04-26:0)327670:2,(USA/CO-CDC-ASC210076212/2021|MZ186535.1|2021-04-20:1,(USA/IA-CDC-ASC210059105/2021|MZ280412.1|2021-05-05:1,USA/CO-CDC-LC0055632/2021|MZ181284.1|21-04-27:1,USA/CO-CDC-LC0059064/2021|MZ254255.1|2021-05-05:1,USA/CO-CDC-ASC210062335/2021|MZ245033.1|2021-05-11:1,USA/TX-CDC-QDX24758366/2021|EPI_ISL_2304796|2021-05-10:1,USA/CO-CDPHE-2101112731/2021|EPI_ISL_2311084|2021-04-27:0)327672:1,USA/CO-CDPHE-2101112540/2021|EPI_ISL_2311061|2021-04-25:1,(USA/CA-CDC-ASC210058572/2021|MZ238510.1|2021-05-04:0,USA/WI-GMF-B00465/2021|EPI_ISL_1745231|2021-04-19:0,USA/CA-CDC-ASC210058632/2021|MZ238555.1|2021-05-04:0,USA/CO-CDC-ASC210037038/2021|MZ238671.1|2021-04-30:0)327673:1,USA/CA-CDC-FG-026943/2021|MZ077235.1|2021-04-20:0,USA/CA-CDC-FG-027043/2021|MZ077236.1|2021-04-20:0,USA/CA-CDC-FG-024278/2021|MZ183135.1|2021-04-15:0,USA/CO-CDPHE-2100812085/2021|EPI_ISL_2276581|2021-04-10:0)327671:1,USA/NE-NCOV21-18565/2021|EPI_ISL_1911376|2021-04-21:4,USA/CO-CDC-ASC210069607/2021|MZ144289.1|21-04-13:1,(USA/NE-NPHL-21467/2021|EPI_ISL_2205029|2021-04-05:1,USA/IN-CDC-STM-000060343/2021|MZ153465.1|21-04-19:0,USA/IN-CDC-STM-000070261/2021|MZ291100.1|2021-05-06:0)327674:2,(USA/NE-20493/2021|EPI_ISL_2030445|2021-05-04:1,USA/WA-CDC-LC0044697/2021|MZ069482.1|2021-04-13:1)327675:1,(USA/CO-CDC-ASC210067788/2021|MZ213480.1|2021-04-13:0,USA/AZ-CDC-LC0055681/2021|MZ181326.1|21-04-28:1)327676:1,USA/IA-CDC-ASC210036195/2021|MZ185056.1|2021-04-29:2,USA/KS-KHEL-1497/2021|EPI_ISL_2023312|2021-04-27:1,USA/MN-CDC-IBX152641475046/2021|MZ192823.1|2021-04-27:1,USA/MN-CDC-IBX280943601900/2021|MZ192859.1|2021-04-27:2,USA/CO-CDC-FG-032458/2021|MZ222960.1|2021-05-03:1,USA/NE-NPHL-21457/2021|EPI_ISL_2205015|2021-04-04:1,USA/NE-NCOV21-21742/2021|EPI_ISL_2233065|2021-04-08:3,USA/NE-NCOV21-21406/2021|EPI_ISL_2229835|2021-05-18:1,(USA/MN-CDC-IBX755342133152/2021|EPI_ISL_2282541|2021-05-06:2,USA/MN-CDC-IBX706482657813/2021|EPI_ISL_2282532|2021-05-07:0,USA/CO-CDC-ASC210072823/2021|MZ187253.1|2021-04-16:0)327677:1,USA/NE-NCOV21-19718/2021|EPI_ISL_1821093|2021-03-28:1,((USA/MO-MSPHL-002161/2021|EPI_ISL_2304266|2021-05-10:0,USA/MO-CDC-LC0059153/2021|MZ254228.1|2021-05-05:0)327679:3,USA/IA-GMF-B00659/2021|EPI_ISL_2157229|2021-05-03:0,USA/MN-CDC-IBX402271449215/2021|MZ058826.1|21-04-06:0)327678:2,(USA/KS-CDC-2-4242462/2021|MZ082582.1|2021-04-02:0,USA/KS-KHEL-0851/2021|EPI_ISL_1494553|2021-04-02:0)327680:1,(USA/KS-CDC-2-4356518/2021|MZ278307.1|2021-04-29:0,USA/KS-KHEL-1502/2021|EPI_ISL_2023317|2021-04-29:0)327681:1,USA/KS-KHEL-0849/2021|EPI_ISL_1494551|2021-04-02:0,USA/NE-NCOV21-21572/2021|EPI_ISL_2229817|2021-04-07:0,USA/MN-CDC-STM-000059946/2021|MZ154396.1|21-04-19:0,USA/KS-CDC-2-4242395/2021|MZ082586.1|2021-04-02:0,USA/NMDOH-2021097483/2021|MZ089654.1|2021-04-06:0,USA/NMDOH-2021097474/2021|MZ089653.1|2021-04-06:0,USA/NMDOH-2021096207/2021|MZ089643.1|2021-04-06:0,USA/NMDOH-2021096208/2021|MZ089644.1|2021-04-06:0,USA/NMDOH-2021096210/2021|MZ089645.1|2021-04-06:0,USA/NM-CDC-IBX294405497900/2021|MZ058146.1|21-04-05:0,USA/IA-CDC-ASC210043188/2021|MZ074592.1|2021-04-02:0,USA/NE-USAFSAM-S1465/2021|EPI_ISL_1711165|2021-03-17:0,USA/NMDOH-2021092358/2021|MZ031370.1|2021-04-01:0,USA/NE-NCOV21-16085/2021|EPI_ISL_1503794|2021-03-24:0,USA/KS-CDC-LC0052756/2021|MZ143211.1|21-04-22:0,USA/NM-CDC-IBX294405497900/2021|MZ166649.1|21-04-05:0,USA/MN-CDC-IBX627317331507/2021|MZ168217.1|21-04-13:0,USA/MN-CDC-IBX366795191285/2021|MZ168154.1|21-04-15:0,USA/KS-KHEL-1493/2021|EPI_ISL_2023308|2021-05-01:0,USA/MO-MSPHL-001060/2021|EPI_ISL_2035605|2021-04-21:0,USA/IL-SL-00000108-DUP/2021|EPI_ISL_2080195|2021-04-01:0,USA/MN-CDC-IBX054578536935/2021|MZ193317.1|2021-04-22:0,USA/NE-NPHL-21324/2021|EPI_ISL_2206288|2021-04-02:0,USA/WI-WSLH-214603/2021|EPI_ISL_2279277|2021-05-03:0,USA/MN-CDC-IBX436508645668/2021|EPI_ISL_2282473|2021-05-06:0,USA/WI-WSLH-214290/2021|EPI_ISL_2279000|2021-04-24:0,USA/MN-CDC-IBX027842771042/2021|EPI_ISL_2282253|2021-05-05:0,USA/NE-NCOV21-21946/2021|EPI_ISL_2308380|2021-04-10:0)327666:1,(USA/KS-KHEL-0999/2021|EPI_ISL_1697428|2021-04-16:1,USA/MD-MDH-1645/2021|MW907395.1|21-03-30:2,USA/NE-NCOV21-19081/2021|EPI_ISL_1821279|2021-04-26:0)327682:1,(((USA/NE-CDC-ASC210057082/2021|MZ211370.1|2021-04-12:1,USA/NE-CDC-ASC210057081/2021|MZ211369.1|2021-04-12:0,USA/NE-CDC-ASC210051762/2021|MZ076458.1|2021-04-07:0,USA/NE-CDC-ASC210057085/2021|MZ211373.1|2021-04-12:0)327685:2,USA/IA-CDC-LC0044990/2021|MZ069767.1|2021-04-17:0,USA/NE-NCOV21-21964/2021|EPI_ISL_2308395|2021-04-11:0)327684:1,USA/NE-CDC-ASC210026342/2021|MZ010220.1|21-03-29:4)327683:2,USA/TX-BSWTemple-ILL-R8-0008/2021|EPI_ISL_2083022|2021-04-26:1,USA/CO-CDPHE-2100922007/2021|EPI_ISL_2309064|2021-04-23:3,(USA/KS-CDC-LC0039278/2021|MZ003285.1|2021-03-31:0,USA/KS-CDC-LC0034063/2021|MW914145.1|21-03-19:0)327686:1,USA/NE-NCOV21-14930/2021|EPI_ISL_1444683|2021-03-29:0,USA/KS-CDC-ASC210070239/2021|MZ212537.1|2021-04-14:0,USA/NE-CDC-2-4195063/2021|MZ056052.1|21-03-26:0,USA/NE-NCOV21-12070/2021|EPI_ISL_1265374|2021:0,USA/UT-UPHL-2105481518/2021|EPI_ISL_2290269|2021-03-30:0,USA/UT-UPHL-2105166406/2021|EPI_ISL_2284788|2021-04-01:0)327665:1,(USA/NE-USAFSAM-S1431/2021|EPI_ISL_1531521|2021-03-08:0,(USA/NE-USAFSAM-S1432/2021|EPI_ISL_1531522|2021-03-08:0,USA/NE-USAFSAM-S1479/2021|EPI_ISL_1711207|2021-03-22:0,USA/NE-USAFSAM-S0906/2021|EPI_ISL_1260701|2021-02-11:0)327688:1)327687:2,(USA/MN-CDC-LC0033779/2021|MW914072.1|21-03-16:2,((USA/MN-CDC-IBX362386959575/2021|MZ167905.1|21-04-11:1,USA/MN-MDH-6264/2021|MZ082317.1|2021-04-16:0,USA/MN-CDC-ASC210068797/2021|MW990667.1|21-04-12:0)327691:1,USA/MN-CDC-ASC210071519/2021|MZ187409.1|2021-04-15:2,USA/MN-CDC-IBX392090114443/2021|MZ192886.1|2021-04-27:1,(USA/MN-CDC-IBX673214866224/2021|MZ192382.1|21-04-21:2,(USA/NM-CDC-IBX469727251177/2021|EPI_ISL_2282477|2021-05-08:1,USA/MN-CDC-IBX249279733059/2021|MZ194179.1|2021-04-21:1)327693:1,USA/MN-CDC-IBX082777531107/2021|MZ193590.1|2021-04-23:0,USA/MN-CDC-IBX954782058643/2021|MZ194334.1|2021-04-21:0,USA/MN-CDC-IBX518090669662/2021|MZ192189.1|21-04-20:0)327692:1,(USA/MN-CDC-IBX294711794419/2021|MZ260791.1|2021-05-03:3,USA/MN-CDC-IBX972744626130/2021|EPI_ISL_2282876|2021-05-03:1,USA/MN-CDC-IBX096688160947/2021|MZ260752.1|2021-05-03:0,USA/MN-CDC-IBX457438813920/2021|MZ259641.1|21-05-03:0,USA/MN-CDC-IBX752472526350/2021|EPI_ISL_2282820|2021-05-03:0)327694:1,USA/MN-MDH-7239/2021|MZ284871.1|2021-05-15:1,USA/MN-MDH-7471/2021|EPI_ISL_2296486|2021-05-16:1,(USA/MN-CDC-IBX884763876614/2021|MZ166796.1|21-04-05:0,USA/MN-CDC-IBX711147755013/2021|MZ167983.1|21-04-11:0)327695:1,USA/MN-CDC-IBX712786553279/2021|MZ261460.1|2021-04-27:0,USA/MN-CDC-IBX722790303155/2021|MZ261168.1|2021-04-30:0,USA/MN-CDC-ASC210069122/2021|MZ214205.1|2021-04-11:0,USA/MN-CDC-ASC210070426/2021|MZ214390.1|2021-04-11:0,USA/MN-CDC-LC0045213/2021|MZ069842.1|2021-04-10:0,USA/MN-CDC-IBX369649226607/2021|MZ055192.1|21-04-08:0,USA/MN-CDC-IBX133284943893/2021|MZ011177.1|21-03-30:0,USA/MN-CDC-IBX365745784362/2021|MZ011133.1|21-03-29:0,USA/MN-MDH-5135/2021|MZ044519.1|2021-04-01:0,USA/MN-MDH-5407/2021|MW988522.1|21-04-05:0,USA/MN-CDC-ASC210047477/2021|MZ075115.1|2021-04-03:0,USA/MN-CDC-ASC210043829/2021|MZ074653.1|2021-04-02:0,USA/MN-CDC-QDX23572596/2021|MW964956.1|21-04-02:0,USA/MN-MDH-4642/2021|MW877716.1|21-03-24:0,USA/MN-CDC-IBX316481362294/2021|MZ167111.1|21-04-06:0,USA/MN-CDC-IBX927035024214/2021|MZ168299.1|21-04-13:0,USA/MN-CDC-IBX301918182102/2021|MZ167643.1|21-04-12:0,USA/MN-MDH-6574/2021|MZ171201.1|2021-04-09:0,USA/MN-CDC-IBX368950944988/2021|MZ192881.1|2021-04-27:0,USA/MN-CDC-IBX269674735863/2021|MZ193632.1|2021-04-23:0,USA/MN-CDC-IBX552792722983/2021|MZ194244.1|2021-04-21:0,USA/MN-CDC-IBX565465777357/2021|MZ192645.1|2021-04-29:0,USA/MN-CDC-IBX832931772383/2021|EPI_ISL_2282563|2021-05-06:0,USA/MN-CDC-IBX997167902068/2021|EPI_ISL_2282885|2021-05-07:0,USA/MS-CDC-IBX656147401996/2021|EPI_ISL_2282522|2021-05-05:0)327690:1)327689:1,(USA/AR-CDC-LC0043528/2021|MZ039212.1|2021-04-05:1,((USA/VT-CDCBI-CRSP_U7FNMYYDIK2XITQ4/2021|MZ257128.1|2021-05-11:1,USA/FL-CDC-STM-000069016/2021|MZ278699.1|2021-05-04:1,USA/VT-CDCBI-CRSP_5YUS2K7GBOWYS2M4/2021|MZ207789.1|2021-05-07:0,USA/VT-CDCBI-CRSP_F2YHQG4TRZ2EYZ6F/2021|MZ207808.1|2021-05-07:0,Australia/NSW-R0244/2021|EPI_ISL_2107445|2021-05-02:0)327698:1,USA/OK-CDC-ASC210031563/2021|MZ284510.1|2021-04-23:4,USA/OK-CDC-ASC210045766/2021|MZ025566.1|21-04-05:0,USA/OK-CDC-ASC210040844/2021|MZ022672.1|21-04-01:0,USA/KS-KHEL-1573/2021|EPI_ISL_2037400|2021-05-04:0)327697:3,(USA/OK-CDC-LC0055723/2021|MZ181524.1|21-04-29:1,(USA/CA-CDC-ASC210034429/2021|MZ185285.1|21-04-27:1,USA/MA-CDC-ASC210065044/2021|EPI_ISL_2281029|2021-05-18:2,(USA/CA-CDC-ASC210063011/2021|EPI_ISL_2283855|2021-05-13:0,USA/CA-CDC-ASC210062189/2021|MZ245124.1|2021-05-11:0)327701:2,USA/OK-CDC-ASC210059781/2021|MZ280524.1|2021-05-06:0,USA/OK-CDC-ASC210062161/2021|MZ245300.1|2021-05-11:0,USA/CA-CDC-QDX24603455/2021|MZ275118.1|2021-05-04:0,USA/CA-CDC-QDX24603502/2021|MZ274554.1|2021-05-05:0)327700:2,USA/CO-CDC-FG-034520/2021|MZ287674.1|2021-05-10:1,USA/OK-CDC-ASC210031557/2021|MZ284504.1|2021-04-23:0,USA/KS-CDC-ASC210064777/2021|EPI_ISL_2281210|2021-05-16:0)327699:2,USA/TX-CDC-FG-017071/2021|MW913332.1|21-03-25:0,USA/WA-CDC-ASC210005017/2021|MZ259813.1|2021-03-15:0,USA/OK-CDC-ASC210002298/2021|MW904924.1|21-03-09:0)327696:1,USA/NE-CDC-ASC210017913/2021|MW966144.1|2021-03-24:1,(USA/NE-NCOV21-13438/2021|EPI_ISL_1315078|2021-03-17:0,((USA/NE-NCOV21-16124/2021|EPI_ISL_1579245|2021-04-05:1,USA/NE-CDC-ASC210039011/2021|MZ022556.1|21-03-31:0)327704:1,USA/NE-NCOV21-19405/2021|EPI_ISL_2023423|2021-04-27:1,(USA/NE-NPHL-21132/2021|EPI_ISL_2206273|2021-05-12:0,USA/NE-CDC-ASC210057800/2021|MZ283010.1|2021-05-03:1,USA/NE-NCOV21-21737/2021|EPI_ISL_2308527|2021-05-21:2)327705:1,(USA/NE-NCOV21-21963/2021|EPI_ISL_2308394|2021-04-09:0,USA/NE-CDC-ASC210051684/2021|MZ076400.1|2021-04-07:1)327706:2,USA/WY-WPHL-21033419/2021|EPI_ISL_2226822|2021-05-09:1,USA/NE-NCOV21-18220/2021|EPI_ISL_1672959|2021-03-25:0,USA/NE-CDC-ASC210054580/2021|MZ212161.1|2021-04-09:0,USA/SD-CDC-IBX933076719196/2021|MZ055053.1|21-04-09:0,USA/TX-CDC-ASC210045758/2021|MZ025559.1|21-04-05:0,USA/TX-CDC-ASC210045756/2021|MZ025557.1|21-04-05:0,USA/NE-CDC-ASC210028435/2021|MZ024002.1|21-03-30:0,USA/NE-CDC-ASC210044876/2021|MZ075614.1|2021-04-03:0,USA/CO-CDC-ASC210048713/2021|MZ084558.1|2021-04-06:0,USA/CO-CDC-ASC210048712/2021|MZ084557.1|2021-04-06:0,USA/NE-CDC-ASC210030230/2021|MZ195965.1|2021-04-21:0,USA/NE-NCOV21-20543/2021|EPI_ISL_2091008|2021-03-29:0,USA/NE-NCOV21-20538/2021|EPI_ISL_2091006|2021-03-31:0,USA/NE-NCOV21-21949/2021|EPI_ISL_2308383|2021-04-10:0)327703:1,USA/OH-CDC-QDX23678384/2021|MZ029896.1|2021-04-06:2)327702:1,USA/FL-CDC-STM-000045121/2021|MW932311.1|21-03-26:1,((USA/MN-MDH-3631/2021|MW767556.1|21-02-24:5,USA/MN-MDH-3024/2021|MW684252.1|21-02-14:0,USA/MN-MDH-3087/2021|MW719495.1|21-02-12:0,USA/MN-MDH-2840/2021|MW647203.1|21-02-04:0)327708:3,(USA/NE-NCOV21-18883/2021|EPI_ISL_1821288|2021-04-23:1,USA/NE-NCOV21-16557/2021|EPI_ISL_1626552|2021-04-07:1,USA/NE-CDC-ASC210055890/2021|MZ212367.1|2021-04-10:1)327709:3)327707:1,((USA/NE-NCOV21-19721/2021|EPI_ISL_1821090|2021-03-29:1,USA/NE-NCOV21-13495/2021|EPI_ISL_1340053|2021-03-09:0)327711:1,USA/NE-CDC-ASC210036143/2021|MZ184958.1|2021-04-29:1,USA/NE-CDC-STM-000030809/2021|MW963945.1|21-03-07:0,USA/NE-NPHL-21380/2021|EPI_ISL_2205003|2021-05-17:0)327710:1,((USA/NE-NCOV21-16282/2021|EPI_ISL_1626555|2021-04-06:3,USA/NE-USAFSAM-S1813/2021|EPI_ISL_1711114|2021-04-06:2,USA/NE-NCOV21-18328/2021|EPI_ISL_1738791|2021-04-20:1,USA/NE-NCOV21-18492/2021|EPI_ISL_1911380|2021-04-21:1,(USA/NE-NCOV21-18201/2021|EPI_ISL_1738794|2021-04-19:1,USA/CO-CDC-ASC210059222/2021|MZ280480.1|2021-05-04:1,USA/CO-CDPHE-2100978557/2021|EPI_ISL_2309541|2021-04-28:2,USA/MO-CDC-LC0053033/2021|MZ143499.1|21-04-24:0,USA/KS-KHEL-1748/2021|EPI_ISL_2157219|2021-05-13:0,USA/KS-KHEL-1747/2021|EPI_ISL_2157218|2021-05-13:0,USA/WY-CDC-IBX973229996699/2021|EPI_ISL_2282389|2021-05-07:0,USA/NE-NCOV21-21887/2021|EPI_ISL_2308546|2021-04-09:0)327714:1,USA/NE-CDC-ASC210069868/2021|MZ215313.1|2021-04-14:1,USA/TX-CDC-LC0055877/2021|MZ181470.1|21-04-28:4,USA/NE-CDC-ASC210033683/2021|MZ195611.1|2021-04-24:4,USA/NE-CDC-QDX24326302/2021|MZ198918.1|21-04-24:3,USA/NE-CDC-ASC210038031/2021|MZ282222.1|2021-05-01:2,(USA/NE-CDC-QDX24236413/2021|MZ173333.1|21-04-23:0,(USA/NE-CDC-ASC210060069/2021|MZ280860.1|2021-05-06:2,(USA/NE-NPHL-20787/2021|EPI_ISL_2206986|2021-05-07:0,USA/NE-CDC-ASC210059057/2021|MZ240189.1|2021-05-04:0)327717:1)327716:1)327715:1,(USA/NE-CDC-ASC210037732/2021|MZ282524.1|2021-05-01:1,(USA/NE-NPHL-21273/2021|EPI_ISL_2205608|2021-05-14:1,USA/NE-NCOV21-21415/2021|EPI_ISL_2229834|2021-05-18:0,USA/NE-NCOV21-21789/2021|EPI_ISL_2308537|2021-05-24:0)327719:1,USA/NE-NCOV21-20327/2021|EPI_ISL_2090900|2021-05-03:0,USA/NE-TESTNE_ABZT1PX/2021|EPI_ISL_2233060|2021-05-13:0,USA/NE-NPHL-21211/2021|EPI_ISL_2205588|2021-05-13:0)327718:1,(USA/NE-NPHL-20915/2021|EPI_ISL_2206999|2021-05-10:1,USA/NE-CDC-ASC210057159/2021|MZ210527.1|2021-04-12:1)327720:1,(USA/OR-CDC-ASC210035465/2021|MZ184207.1|2021-04-27:0,USA/OR-CDC-ASC210035463/2021|MZ184206.1|2021-04-27:0)327721:2,(USA/MN-CDC-IBX820334114308/2021|MZ170425.1|21-04-05:0,USA/MN-CDC-IBX820334114308/2021|MZ058318.1|21-04-05:0)327722:1,(USA/NE-NPHL-21286/2021|EPI_ISL_2205612|2021-05-14:0,USA/NE-CDC-ASC210061834/2021|MZ245208.1|2021-05-09:0)327723:2,(USA/NE-NPHL-21015/2021|EPI_ISL_2207007|2021-05-11:0,USA/NE-NPHL-20930/2021|EPI_ISL_2207001|2021-05-10:0,USA/NE-NPHL-21038/2021|EPI_ISL_2207009|2021-05-11:0,USA/NE-NPHL-21007/2021|EPI_ISL_2207005|2021-05-11:0,USA/NE-NCOV21-21704/2021|EPI_ISL_2308523|2021-05-21:0)327724:2,USA/NE-CDC-LC0039661/2021|MZ003914.1|2021-04-04:0,USA/NE-NCOV21-21743/2021|EPI_ISL_2233066|2021-04-11:0,USA/NE-NCOV21-21744/2021|EPI_ISL_2233067|2021-04-13:0,USA/NE-NCOV21-21757/2021|EPI_ISL_2233075|2021-04-08:0,USA/NE-NCOV21-21568/2021|EPI_ISL_2229821|2021-04-07:0,USA/NE-CDC-ASC210029786/2021|MZ284729.1|2021-04-21:0,USA/IN-CDC-ASC210061965/2021|MZ244912.1|2021-05-11:0,USA/NE-CDC-ASC210030662/2021|MZ283909.1|2021-04-22:0,USA/NE-NCOV21-19716/2021|EPI_ISL_1821095|2021-03-29:0,USA/MN-CDC-IBX327805191491/2021|MZ055180.1|21-04-06:0,USA/IA-CDC-LC0045050/2021|MZ069766.1|2021-04-17:0,USA/NE-NCOV21-17548/2021|EPI_ISL_1736177|2021-04-14:0,USA/NE-NCOV21-17558/2021|EPI_ISL_1736174|2021-04-14:0,USA/NE-NCOV21-16806/2021|EPI_ISL_1648132|2021-04-09:0,USA/NE-NCOV21-16823/2021|EPI_ISL_1648128|2021-04-09:0,USA/NE-NCOV21-16168/2021|EPI_ISL_1579238|2021-04-06:0,USA/NE-CDC-ASC210049670/2021|MZ083910.1|2021-04-06:0,USA/NE-CDC-2-4282840/2021|MZ143706.1|21-04-14:0,USA/NE-NCOV21-19455/2021|EPI_ISL_2023417|2021-04-27:0,USA/WV-CDC-LC0056127/2021|MZ181707.1|21-04-28:0,USA/NE-20988/2021|EPI_ISL_2030456|2021-03-31:0,USA/IN-CDC-LC0056138/2021|MZ181701.1|21-04-28:0,USA/NE-CDC-ASC210072964/2021|MZ271277.1|2021-04-16:0)327713:1,USA/NE-NCOV21-16490/2021|EPI_ISL_1626554|2021-04-07:0,USA/NE-NCOV21-21948/2021|EPI_ISL_2308382|2021-04-10:0)327712:3,(USA/TN-CDC-ASC210067517/2021|MZ213417.1|2021-04-13:2,USA/MN-MDH-5106/2021|MZ044490.1|2021-04-06:0,USA/NE-CDC-ASC210019709/2021|MW968246.1|2021-03-25:0,USA/TN-CDC-ASC210057906/2021|MZ281900.1|2021-04-30:0)327725:2,(USA/NE-NCOV21-21960/2021|EPI_ISL_2308392|2021-04-12:1,USA/NE-NCOV21-17167/2021|EPI_ISL_1736194|2021-04-13:0,USA/NE-NCOV21-16788/2021|EPI_ISL_1648133|2021-04-09:0,USA/NE-CDC-2-4282901/2021|MZ143704.1|21-04-12:0)327726:1,(USA/MN-CDC-ASC210034656/2021|MZ184507.1|2021-04-27:1,USA/MN-CDC-ASC210040619/2021|MZ010159.1|21-04-01:0,USA/MN-CDC-ASC210043905/2021|MZ074719.1|2021-04-02:0)327727:1,(USA/NE-CDC-ASC210047847/2021|MZ075274.1|2021-04-06:2,(USA/NE-CDC-ASC210038914/2021|MZ023757.1|21-03-31:0,(USA/NE-CDC-ASC210055369/2021|MZ211633.1|2021-04-09:1,USA/NE-CDC-ASC210055368/2021|MZ211632.1|2021-04-09:1,USA/NE-TESTNE_A2EZPDL/2021|EPI_ISL_1736156|2021-03-29:0,USA/CA-CDC-ASC210053767/2021|MZ084899.1|2021-04-07:0,USA/NE-20979/2021|EPI_ISL_2030450|2021-03-31:0,USA/NE-TESTNE_A1SPJB4/2021|EPI_ISL_2090722|2021-04-28:0,USA/NE-TESTNE_A1SPJFR/2021|EPI_ISL_2090723|2021-05-04:0,USA/NE-NPHL-21465/2021|EPI_ISL_2205026|2021-04-04:0)327730:1)327729:4,USA/NE-CDC-ASC210055982/2021|MZ210905.1|2021-04-10:0,USA/NE-CDC-ASC210034762/2021|MZ183905.1|21-04-26:1)327728:1,(USA/CO-CDC-LC0052841/2021|MZ143330.1|21-04-20:1,USA/CO-CDPHE-2101086744/2021|EPI_ISL_2310654|2021-05-05:2,USA/CO-CDPHE-2100709312/2021|EPI_ISL_1617184|2021-03-29:0,USA/WI-CDC-ASC210043755/2021|MZ015499.1|21-04-02:0,USA/CO-CDC-LC0043941/2021|MZ039310.1|2021-04-02:0,USA/CO-CDPHE-2100788633/2021|EPI_ISL_2195280|2021-04-06:0,USA/CO-CDPHE-2100859802/2021|EPI_ISL_2277237|2021-04-13:0,USA/NE-NCOV21-21967/2021|EPI_ISL_2308398|2021-04-11:0,USA/CO-CDPHE-2100922032/2021|EPI_ISL_2309073|2021-04-25:0)327731:2,(USA/VA-CDC-LC0048811/2021|MZ072861.1|2021-04-16:2,USA/VA-CDC-LC0037213/2021|MZ001603.1|2021-03-29:0,USA/VA-CDC-LC0057841/2021|MZ253228.1|2021-05-03:0)327732:1,((((USA/NE-CDC-ASC210074593/2021|MZ185202.1|21-04-17:1,USA/NE-NCOV21-21749/2021|EPI_ISL_2233070|2021-04-08:0,USA/NE-NCOV21-21758/2021|EPI_ISL_2233076|2021-04-08:0,USA/NE-NCOV21-21573/2021|EPI_ISL_2229816|2021-04-08:0,USA/NE-CDC-QDX23849389/2021|MZ056231.1|21-04-12:0)327736:1,(USA/NE-NCOV21-20584/2021|EPI_ISL_2090717|2021-05-05:1,USA/NE-20554/2021|EPI_ISL_2030448|2021-05-05:0)327737:1,(USA/MI-CDC-ASC210061877/2021|MZ245240.1|2021-05-10:0,USA/MI-CDC-ASC210061876/2021|MZ245239.1|2021-05-10:1)327738:1,USA/FL-CDC-STM-000069955/2021|MZ290876.1|2021-05-06:2,USA/IN-CDC-ASC210063783/2021|EPI_ISL_2280717|2021-05-14:1,USA/NE-NCOV21-21759/2021|EPI_ISL_2308528|2021-05-21:1,(USA/FL-BPHL-3243/2021|EPI_ISL_2277835|2021-04-29:0,USA/FL-CDC-STM-000067482/2021|MZ237503.1|2021-05-01:0)327739:1,USA/NE-NCOV21-19712/2021|EPI_ISL_1821097|2021-03-27:0,USA/NE-CDC-ASC210039583/2021|MZ083319.1|2021-03-31:0,USA/NE-NCOV21-18593/2021|EPI_ISL_1911372|2021-04-22:0)327735:1,(USA/CA-CDC-ASC210070987/2021|MZ214810.1|2021-04-12:1,USA/CA-CDC-ASC210070988/2021|MZ214811.1|2021-04-12:0,USA/FL-CDC-STM-000059212/2021|MZ153961.1|21-04-20:2)327740:1,USA/NE-NCOV21-17794/2021|EPI_ISL_1738802|2021-04-15:2,USA/NE-TESTNE_A2CHE6Y/2021|EPI_ISL_1648124|2021-04-08:0,USA/NE-NCOV21-16086/2021|EPI_ISL_1503795|2021-03-23:0,USA/NE-NCOV21-21958/2021|EPI_ISL_2308390|2021-04-11:0)327734:1,(USA/FL-CDC-STM-000058817/2021|MZ132302.1|21-04-16:1,USA/FL-CDC-QDX23892840/2021|MZ073539.1|2021-04-13:0,USA/FL-CDC-STM-000055883/2021|MZ100188.1|2021-04-11:0,USA/FL-CDC-QDX23892841/2021|MZ073563.1|2021-04-13:0,USA/FL-BPHL-3102/2021|EPI_ISL_2277859|2021-04-28:0)327741:2,USA/NE-NCOV21-21556/2021|EPI_ISL_2229830|2021-04-05:1,USA/NE-NCOV21-21562/2021|EPI_ISL_2229825|2021-04-05:0,USA/NE-NCOV21-19717/2021|EPI_ISL_1821094|2021-03-28:0)327733:1,((USA/NE-CDC-LC0044871/2021|MZ069763.1|2021-04-17:0,(USA/NE-CDC-ASC210037682/2021|MZ282485.1|2021-05-01:2,USA/NE-NCOV21-19981/2021|EPI_ISL_2091003|2021-04-30:0,USA/NE-CDC-ASC210035008/2021|MZ183940.1|21-04-27:0)327744:1)327743:1,USA/NE-NCOV21-21557/2021|EPI_ISL_2229829|2021-04-06:2)327742:1,USA/NE-CDC-2-4242658/2021|MZ082764.1|2021-03-29:3,(((USA/CO-CDC-FG-022824/2021|MZ033895.1|2021-04-12:1,USA/NE-NCOV21-19038/2021|EPI_ISL_1821280|2021-04-26:1,USA/CO-CDPHE-2100801651/2021|EPI_ISL_2195366|2021-04-07:1)327747:1,USA/NE-CDC-ASC210005063/2021|MZ259822.1|2021-03-15:1,(USA/MN-CDC-IBX747261153165/2021|MZ194051.1|2021-04-25:0,USA/MN-MDH-7057/2021|MZ242503.1|2021-04-27:0)327748:2,USA/MN-CDC-IBX534235226899/2021|MZ013066.1|21-03-28:0,USA/NE-CDC-ASC210068740/2021|MZ214482.1|2021-04-13:0,USA/NE-CDC-ASC210053275/2021|MZ086695.1|2021-04-07:0)327746:1,USA/NE-CDC-ASC210052470/2021|MZ086409.1|2021-04-08:1)327745:1,USA/NE-NCOV21-19021/2021|EPI_ISL_1821281|2021-04-23:1,USA/MD-HP04742/2021|EPI_ISL_1805822|2021-04-13:2,((USA/DE-CDC-ASC210029518/2021|MZ186648.1|2021-04-21:0,USA/DE-CDC-ASC210057444/2021|MZ210606.1|2021-04-12:1)327750:1,(USA/DE-DHSS-B1084415/2021|EPI_ISL_2107678|2021-04-23:0,(USA/DE-CDC-ASC210060337/2021|MZ281723.1|2021-05-07:0,USA/DE-DHSS-B1084324/2021|EPI_ISL_2107639|2021-04-30:0)327752:1)327751:1,USA/MD-MDH-2333/2021|MZ267333.1|21-05-04:2,USA/DE-DHSS-B1077811/2021|EPI_ISL_1908916|2021-04-05:0,USA/MD-CDC-ASC210061805/2021|MZ245188.1|2021-05-09:0,USA/DE-CDC-ASC210046136/2021|MZ025799.1|21-04-05:0,USA/DE-DHSS-B1078347/2021|EPI_ISL_1909002|2021-04-05:0,USA/DE-DHSS-B1077810/2021|EPI_ISL_1908915|2021-04-05:0,USA/DE-DHSS-B1077928/2021|EPI_ISL_1908928|2021-04-14:0,USA/DE-DHSS-B1078469/2021|EPI_ISL_1909086|2021-04-07:0,USA/DE-DHSS-B1077929/2021|EPI_ISL_1908929|2021-04-14:0,USA/DE-CDC-ASC210034069/2021|MZ195491.1|2021-04-23:0)327749:1,(USA/AZ-TG877561/2021|EPI_ISL_2281513|2021-04-21:1,USA/AZ-CDC-QDX23917122/2021|MZ090170.1|2021-04-11:0,USA/AZ-CDC-QDX23917687/2021|MZ090168.1|2021-04-10:0,USA/AZ-CDC-QDX23917043/2021|MZ090208.1|2021-04-11:0)327753:1,(USA/CA-CDC-LC0053149/2021|MZ143652.1|21-04-26:2,(USA/CO-CDPHE-2100921848/2021|EPI_ISL_2308969|2021-04-23:2,USA/CO-CDC-FG-032093/2021|MZ222861.1|2021-05-05:1,USA/CO-CDPHE-2100978733/2021|EPI_ISL_2309570|2021-04-28:0)327755:2,USA/TX-CDC-FG-027891/2021|MZ154861.1|21-04-21:1,USA/CO-CDC-FG-025757/2021|MZ077690.1|2021-04-13:0,USA/IL-CDC-ASC210055073/2021|MZ210735.1|2021-04-11:0)327754:2,USA/SC-FG-025550/2021|EPI_ISL_1937555|2021-03-27:2,USA/NE-CDC-ASC210055984/2021|MZ210907.1|2021-04-10:1,(USA/NE-SALIVA_S190408/2021|EPI_ISL_2205652|2021-05-12:2,USA/NE-CDC-ASC210074607/2021|MZ186364.1|2021-04-19:0,USA/NE-TESTNE_A26HXAR/2021|EPI_ISL_1821276|2021-04-26:0,USA/NE-S416938/2021|EPI_ISL_2030457|2021-04-27:0)327756:2,(USA/AL-CDC-ASC210074390/2021|MZ188645.1|2021-04-19:1,USA/AL-CDC-LC0039985/2021|MZ036128.1|2021-04-05:0)327757:1,USA/NM-CDC-ASC210076134/2021|MZ186473.1|2021-04-19:1,USA/NE-NCOV21-20541/2021|EPI_ISL_2091007|2021-03-30:1,USA/NE-SALIVA_S406996/2021|EPI_ISL_2091012|2021-04-22:3,USA/CO-CDPHE-2100709317/2021|EPI_ISL_2194872|2021-03-29:1,USA/MI-CDC-STM-000069281/2021|MZ278715.1|2021-05-04:5,USA/NC-CDC-STM-000067872/2021|MZ279548.1|2021-04-30:4,(USA/MN-CDC-IBX196700645862/2021|EPI_ISL_2282274|2021-05-05:1,USA/MN-CDC-IBX974950129385/2021|MZ192747.1|2021-04-28:0)327758:1,USA/NE-NCOV21-21959/2021|EPI_ISL_2308391|2021-04-10:1,USA/NE-NCOV21-21733/2021|EPI_ISL_2308525|2021-05-21:3,(USA/NE-NPHL-21325/2021|EPI_ISL_2206290|2021-04-02:1,USA/NE-CDC-ASC210054583/2021|MZ212162.1|2021-04-09:1,USA/NE-NCOV21-21966/2021|EPI_ISL_2308397|2021-04-11:0)327759:2,USA/AZ-CDC-QDX24805109/2021|EPI_ISL_2304564|2021-05-10:3,USA/CO-CDPHE-2100759728/2021|EPI_ISL_1665533|2021-04-03:1,(USA/MN-MDH-3503/2021|MW751471.1|21-02-16:0,USA/MN-MDH-3826/2021|EPI_ISL_1358986|2021-02-25:0,USA/MN-MDH-3826/2021|MW810396.1|21-02-25:0)327760:1,(USA/IL-CDC-LC0032467/2021|MW913824.1|21-03-22:0,USA/NE-NCOV21-14412/2021|EPI_ISL_1400469|2021-03-25:0)327761:1,(USA/NV-CDC-LC0044557/2021|MZ069169.1|2021-04-03:0,USA/NE-CDC-LC0044879/2021|MZ069764.1|2021-04-17:0)327762:2,(USA/NE-CDC-2-4282850/2021|MZ143700.1|21-04-15:0,USA/NE-NCOV21-17974/2021|EPI_ISL_1738797|2021-04-16:0)327763:1,(USA/NE-CDC-ASC210076170/2021|MZ186503.1|2021-04-19:0,USA/NE-NCOV21-16965/2021|EPI_ISL_1672965|2021-04-09:0,USA/NE-NPHL-21142/2021|EPI_ISL_2205574|2021-05-12:0,USA/NE-NPHL-21235/2021|EPI_ISL_2205599|2021-05-13:0)327764:2,(USA/NE-CDC-ASC210034760/2021|MZ184112.1|2021-04-27:0,USA/NE-CDC-ASC210031319/2021|MZ283974.1|2021-04-23:0,USA/NE-CDC-ASC210034766/2021|MZ184116.1|2021-04-27:0,USA/NE-CDC-ASC210037179/2021|MZ280076.1|2021-04-30:0,USA/NE-CDC-ASC210076593/2021|MZ271766.1|2021-04-20:0)327765:1,USA/NE-NCOV21-21751/2021|EPI_ISL_2233072|2021-04-07:0,USA/CO-CDPHE-2100613349/2021|EPI_ISL_1539455|2021-03-12:0,USA/NE-NCOV21-21571/2021|EPI_ISL_2229818|2021-04-06:0,USA/NE-CDC-ASC210005321/2021|MZ259866.1|2021-03-14:0,USA/NE-CDC-ASC210055983/2021|MZ210906.1|2021-04-10:0,USA/MN-MDH-5688/2021|MZ046672.1|21-04-06:0,USA/NE-CDC-2-4195052/2021|MZ056042.1|21-03-23:0,USA/FL-CDC-STM-000049030/2021|MZ008973.1|21-04-01:0,USA/NE-CDC-QDX23654731/2021|MW988787.1|21-04-06:0,USA/AZ-CDC-STM-000048185/2021|MZ007155.1|21-03-31:0,USA/NE-CDC-ASC210045717/2021|MZ025521.1|21-04-04:0,USA/FL-CDC-STM-000047770/2021|MZ006663.1|21-04-01:0,USA/WI-WSLH-210931/2021|EPI_ISL_984189|2021-01-29:0,USA/NE-CDC-ASC210009599/2021|MW968596.1|2021-03-25:0,USA/NE-CDC-ASC210019604/2021|MW969142.1|2021-03-25:0,USA/NE-CDC-ASC210017232/2021|MW993425.1|2021-03-23:0,USA/AZ-CDC-STM-000040908/2021|MW912239.1|21-03-19:0,USA/NE-CDC-ASC210003440/2021|MW904940.1|21-03-09:0,USA/NE-NCOV21-16059/2021|EPI_ISL_1503799|2021-04-02:0,USA/NE-NCOV21-16058/2021|EPI_ISL_1503798|2021-04-02:0,USA/NE-NCOV21-16082/2021|EPI_ISL_1503793|2021-03-24:0,USA/MO-MSPHL-000555/2021|EPI_ISL_1489868|2021-03-22:0,USA/NC-CDC-STM-000031268/2021|MW869220.1|21-03-06:0,USA/NE-NCOV21-15236/2021|EPI_ISL_1444680|2021-03-18:0,USA/NE-NCOV21-15250/2021|EPI_ISL_1444673|2021-03-22:0,USA/NE-NCOV21-14760/2021|EPI_ISL_1400461|2021-03-26:0,USA/NE-A21ZJ31_TESTNE/2021|EPI_ISL_1315090|2021-03-07:0,USA/NE-A234AMA_TESTNE/2021|EPI_ISL_1315089|2021-03-05:0,USA/NE-A25C6PM_TESTNE/2021|EPI_ISL_1315086|2021-03-10:0,USA/NE-A25CKM9_TESTNE/2021|EPI_ISL_1315085|2021-03-08:0,USA/NE-A28ADPU_TESTNE/2021|EPI_ISL_1315084|2021-03-06:0,USA/NE-A2EYYWY_TESTNE/2021|EPI_ISL_1315083|2021-03-03:0,USA/NE-NCOV21-13399/2021|EPI_ISL_1315082|2021-03-17:0,USA/NE-NCOV21-13506/2021|EPI_ISL_1340052|2021-03-18:0,USA/NE-NCOV21-13609/2021|EPI_ISL_1340047|2021-03-18:0,USA/NE-NCOV21-13759/2021|EPI_ISL_1340040|2021-03-19:0,USA/WI-WSLH-210992/2021|EPI_ISL_984241|2021-01-30:0,USA/NE-NCOV21-18594/2021|EPI_ISL_1911371|2021-04-22:0,USA/IA-CDC-LC0052739/2021|MZ143207.1|21-04-22:0,USA/NE-CDC-ASC210026503/2021|MZ158708.1|2021-03-29:0,USA/MN-CDC-IBX254920491657/2021|MZ167547.1|21-04-08:0,USA/AZ-ASU5174/2021|EPI_ISL_2015453|2021-04-13:0,USA/NE-20978/2021|EPI_ISL_2030449|2021-03-30:0,USA/FL-TGH-0390/2021|EPI_ISL_2081359|2021-04-03:0,USA/NE-NPHL-21455/2021|EPI_ISL_2205011|2021-04-03:0,USA/NE-CDC-ASC210013905/2021|MZ255451.1|21-03-20:0,USA/NE-CDC-ASC210004086/2021|MZ255764.1|21-03-11:0,USA/NE-CDC-ASC210002679/2021|MZ256033.1|21-03-07:0,USA/NE-NCOV21-21965/2021|EPI_ISL_2308396|2021-04-11:0,USA/NE-NCOV21-21957/2021|EPI_ISL_2308389|2021-04-10:0)327664:2,(USA/MN-MDH-2685/2021|MW599444.1|21-01-29:0,USA/MN-MDH-2770/2021|MW648160.1|21-01-23:0,USA/MN-MDH-2768/2021|MW648158.1|21-01-22:0,USA/MN-MDH-2765/2021|MW648155.1|21-01-22:0,USA/MN-MDH-2696/2021|MW599455.1|21-02-01:0)327766:1,USA/MN-MDH-2690/2021|MW599449.1|21-01-29:0,USA/MN-MDH-3499/2021|MW751467.1|21-02-16:0,USA/MN-MDH-3005/2021|MW684233.1|21-02-10:0,USA/MN-MDH-2706/2021|MW599465.1|21-01-28:0)327437:1,(USA/NY-Wadsworth-21006125-01/2021|EPI_ISL_861333|2021-01-05:1,((USA/NY-PRL-2021_0422_01D06/2021|EPI_ISL_1718121|2021-04-20:2,USA/NY-PRL-2021_0422_02I09/2021|EPI_ISL_1718146|2021-04-19:0)327769:1,(USA/NY-PRL-2021_0426_02E20/2021|EPI_ISL_1828257|2021-04-25:2,USA/NY-PRL-2021_0422_02D18/2021|EPI_ISL_1718012|2021-04-19:0,USA/NY-PRL-2021_0426_02A09/2021|EPI_ISL_1828038|2021-04-25:0)327770:2,USA/NY-PRL-2021_0419_00D14/2021|EPI_ISL_1717175|2021-04-16:0,USA/NY-PRL-2021_0426_02C03/2021|EPI_ISL_1827972|2021-04-24:0)327768:2,(USA/CT-Yale-3657/2021|EPI_ISL_1793603|2021-04-07:1,USA/CT-CDC-LC0048878/2021|MZ072922.1|2021-04-17:1,USA/NY-CDC-QDX24125683/2021|MZ152491.1|21-04-18:0,USA/CT-CDC-QDX24155497/2021|MZ152550.1|21-04-19:0)327771:3,((Canada/AB-ABPHL-05652/2021|EPI_ISL_2165018|2021-02-18:3,(Canada/ABPHL-13316/2021|EPI_ISL_2170591|2021-04-09:1,Canada/ABPHL-13197/2021|EPI_ISL_2170509|2021-04-03:0,Canada/ABPHL-13317/2021|EPI_ISL_2170592|2021-04-09:0,Canada/ABPHL-13356/2021|EPI_ISL_2170622|2021-04-12:0,Canada/ABPHL-13442/2021|EPI_ISL_2170683|2021-04-06:0,Canada/ABPHL-12275/2021|EPI_ISL_2169820|2021-04-03:0)327774:1,Canada/ABPHL-08676/2021|EPI_ISL_2166947|2021-03-07:1,(Canada/ABPHL-13513/2021|EPI_ISL_2170736|2021-04-09:6,Canada/ABPHL-08269/2021|EPI_ISL_2166579|2021-03-08:0,Canada/ABPHL-08270/2021|EPI_ISL_2166580|2021-03-08:1)327775:1,Canada/ABPHL-08684/2021|EPI_ISL_2166955|2021-03-06:1,(Canada/ABPHL-08634/2021|EPI_ISL_2166907|2021-03-05:0,Canada/ABPHL-09352/2021|EPI_ISL_2167469|2021-03-06:0,Canada/ABPHL-08442/2021|EPI_ISL_2166728|2021-03-08:0)327776:1,(Canada/ABPHL-08614/2021|EPI_ISL_2166892|2021-03-15:0,Canada/ABPHL-08612/2021|EPI_ISL_2166891|2021-02-23:0)327777:1,Canada/AB-ABPHL-05653/2021|EPI_ISL_2165019|2021-02-19:0,Canada/AB-ABPHL-05552/2021|EPI_ISL_2164973|2021-02-20:0,Canada/AB-ABPHL-05149/2021|EPI_ISL_2164646|2021-02-18:0,Canada/ABPHL-06546/2021|EPI_ISL_2165501|2021-02-21:0,Canada/AB-ABPHL-05758/2021|EPI_ISL_2165122|2021-02-08:0,Canada/AB-ABPHL-05140/2021|EPI_ISL_2164637|2021-02-16:0,Canada/ABPHL-08492/2021|EPI_ISL_2166776|2021-03-08:0,Canada/ABPHL-03422/2021|EPI_ISL_2163665|2021-02-08:0,Canada/ABPHL-08655/2021|EPI_ISL_2166927|2021-03-03:0,Canada/AB-ABPHL-05659/2021|EPI_ISL_2165023|2021-02-19:0)327773:2,(Canada/AB-ABPHL-05765/2021|EPI_ISL_2165129|2021-01-06:0,Canada/ABPHL-03434/2021|EPI_ISL_2163675|2021-01-06:0,Canada/ABPHL-03045/2021|EPI_ISL_2163473|2021-01-11:0)327778:1)327772:2,((USA/TX-DSHS-4280/2021|MW816548.1|21-02-24:1,USA/TX-CDC-22290871/2021|MW803393.1|21-02-17:2,USA/TX-DSHS-3730/2021|MW773147.1|21-02-24:1,(USA/TX-DSHS-4256/2021|MW799806.1|21-03-04:2,USA/TX-CDC-STM-000038247/2021|MW877334.1|21-02-19:0)327781:3,USA/TX-CDC-22552530/2021|MW842461.1|21-03-02:3,USA/TX-CDC-STM-000046675/2021|MW931381.1|21-03-28:1,USA/TX-CDC-STM-000045859/2021|MW931213.1|21-03-28:1,USA/TX-HMH-MCoV-27114/2021|EPI_ISL_1236895|2021-02-22:3,(USA/TX-DSHS-4250/2021|MW799801.1|21-03-03:0,(USA/TX-DSHS-5624/2021|EPI_ISL_1661847|2021-03-16:0,USA/TX-DSHS-5624/2021|MW981378.1|21-03-17:0)327783:1)327782:2,USA/TX-CDC-QDX23654306/2021|MW988718.1|21-04-05:4,USA/TX-CDC-QDX23654399/2021|MW988665.1|21-04-05:1,(USA/TX-DSHS-5925/2021|MZ065131.1|21-04-06:2,USA/TX-BSWTemple-ILL-R4-0082/2021|EPI_ISL_1733047|2021-04-09:0,USA/TX-BSWTemple-ILL-R2-0028/2021|EPI_ISL_1627426|2021-03-31:0)327784:1,USA/TX-CDC-QDX23916669/2021|MZ090470.1|2021-04-14:1,(USA/TX-CDC-ASC210054631/2021|MZ212200.1|2021-04-09:0,USA/TX-CDC-QDX23916564/2021|MZ090130.1|2021-04-12:1)327785:1,USA/KS-KHEL-1577/2021|EPI_ISL_2037404|2021-05-04:1,(USA/OR-OSPHL00650/2021|EPI_ISL_2250163|2021-05-04:2,USA/TX-HMH-MCoV-43550/2021|EPI_ISL_2225247|2021-04-26:0,USA/TX-CDC-ASC210017960/2021|MW993314.1|2021-03-24:0,USA/TX-HMH-MCoV-42907/2021|EPI_ISL_2224463|2021-04-19:0)327786:1,USA/TX-DSHS-5578/2021|MW984485.1|21-03-19:0,USA/TX-CDC-ASC210018079/2021|MW993532.1|2021-03-24:0,USA/TX-CDC-STM-000036590/2021|MW907290.1|21-03-15:0,USA/TX-HMH-MCoV-30725/2021|EPI_ISL_1305271|2021-03-02:0,USA/TX-DSHS-3931/2021|EPI_ISL_1291337|2021-02-01:0,USA/TX-DSHS-3926/2021|EPI_ISL_1291333|2021-02-23:0,USA/TX-DSHS-3931/2021|MW776904.1|21-02-01:0,USA/TX-DSHS-3927/2021|MW776901.1|21-02-23:0,USA/TX-DSHS-3926/2021|MW776900.1|21-02-23:0)327780:2,USA/TX-HMH-MCoV-26089/2021|EPI_ISL_1235869|2021-02-01:1,USA/TX-CDC-22489901/2021|MW803614.1|21-02-25:3,(USA/TX-CDC-22518576/2021|MW841950.1|21-02-27:2,(USA/TX-CDC-QDX23014404/2021|MW904736.1|21-03-17:0,(USA/TX-DSHS-5652/2021|MW981401.1|21-03-17:0,USA/TX-DSHS-5670/2021|MZ047395.1|21-03-21:0,USA/TX-DSHS-5670/2021|EPI_ISL_1760031|2021-03-21:0,USA/TX-CDC-ASC210018193/2021|MW993337.1|2021-03-24:0,USA/TX-DSHS-5652/2021|EPI_ISL_1661870|2021-03-16:0)327789:1,(USA/TX-CDC-ASC210024757/2021|MZ158972.1|2021-03-27:0,USA/TX-CDC-ASC210024760/2021|MZ158974.1|2021-03-27:0)327790:2)327788:3)327787:1,USA/TX-CDC-STM-000019357/2021|MW963548.1|21-02-17:0,(USA/LA-CDC-LC0030250/2021|MW909181.1|21-03-14:4,USA/TX-CDC-22285274/2021|MW781892.1|21-02-14:0,USA/TX-HMH-MCoV-30585/2021|EPI_ISL_1305137|2021-02-23:0,USA/TX-HMH-MCoV-28457/2021|EPI_ISL_1238240|2021-02-07:0)327791:1,USA/TX-CDC-STM-000017273/2021|MW807823.1|21-02-17:1)327779:3)327767:1,(((USA/CT-JAX-JAX000251/2021|EPI_ISL_1315165|2021-03-12:1,USA/CT-JAX-JAX000255/2021|EPI_ISL_1315169|2021-03-13:1,USA/CT-CDC-22631136/2021|MW842196.1|21-03-03:0)327794:1,(USA/CT-JAX-JAX000356/2021|EPI_ISL_1401493|2021-03-15:0,(USA/CT-JAX-JAX000755/2021|EPI_ISL_1540818|2021-04-02:0,USA/CT-JAX-JAX000357/2021|EPI_ISL_1401494|2021-03-19:0)327796:1)327795:2,(USA/CT-JAX-JAX000515/2021|EPI_ISL_1470622|2021-03-28:1,USA/CT-CDC-QDX23678237/2021|MZ029779.1|2021-04-05:2,USA/CT-JAX-JAX000433/2021|EPI_ISL_1401548|2021-03-20:0,USA/CT-JAX-JAX000434/2021|EPI_ISL_1401549|2021-03-20:0,USA/CT-JAX-JAX000432/2021|EPI_ISL_1401547|2021-03-20:0)327797:1,USA/TX-CDC-22528394/2021|MW842336.1|21-02-28:1,(USA/CT-JAX-JAX000735/2021|EPI_ISL_1540800|2021-03-29:0,USA/CT-JAX-JAX000724/2021|EPI_ISL_1540789|2021-03-29:2)327798:1,(USA/NJ-CDC-LC0032475/2021|MW913813.1|21-03-21:9,(USA/CT-CDC-QDX23089617/2021|MW905927.1|21-03-16:1,USA/NY-CDC-LC0036380/2021|MZ000824.1|2021-03-25:1,(USA/MN-CDC-ASC210033137/2021|MZ283345.1|2021-04-25:1,USA/NY-CDC-ASC210038049/2021|MZ282818.1|2021-05-02:2)327801:2,USA/NY-CDC-LC0032656/2021|MW913838.1|21-03-21:0,USA/CT-CDC-QDX22947992/2021|MW906229.1|21-03-13:0,USA/CT-CDC-QDX23089644/2021|MW905943.1|21-03-16:0,USA/NY-CDC-ASC210014410/2021|MW906832.1|21-03-21:0)327800:1)327799:2,USA/NY-PRL-2021_0419_01O17/2021|EPI_ISL_1717430|2021-04-15:1,(USA/CT-JAX-JAX000429/2021|EPI_ISL_1401544|2021-03-19:1,USA/CT-JAX-JAX000578/2021|EPI_ISL_1470680|2021-03-23:1,USA/CT-JAX-JAX000633/2021|EPI_ISL_1470733|2021-03-23:1,USA/CT-CDC-QDX22865642/2021|MW865124.1|21-03-10:2,((USA/CT-JAX-JAX000879/2021|EPI_ISL_1625585|2021-04-05:1,USA/CT-Yale-3679/2021|EPI_ISL_1793625|2021-04-06:0,(USA/CT-CDC-LC0051011/2021|MZ141666.1|21-04-21:1,USA/CT-CDC-QDX24632853/2021|MZ288569.1|2021-05-03:1,USA/CT-CDCBI-CRSP_02856/2021|MZ101367.1|21-04-14:0,USA/CT-JAX-JAX001266/2021|EPI_ISL_1970686|2021-04-26:0,USA/CT-Yale-4085/2021|EPI_ISL_2035044|2021-04-18:0,USA/KS-KHEL-1508/2021|EPI_ISL_2023323|2021-05-03:0,USA/CT-CDC-QDX24365567/2021|MZ217011.1|2021-04-25:0,USA/CT-CDC-ASC210060473/2021|MZ281182.1|2021-05-07:0)327805:1)327804:1,USA/CT-CDC-QDX24365529/2021|MZ217300.1|2021-04-25:3,(USA/CT-Yale-3781/2021|EPI_ISL_1792998|2021-04-07:0,USA/CT-JAX-JAX000853/2021|EPI_ISL_1625577|2021-04-06:0)327806:1,USA/CT-JAX-JAX000921/2021|EPI_ISL_1625594|2021-04-10:0,USA/CT-CDC-QDX24632674/2021|MZ288239.1|2021-05-01:0,USA/CT-CDC-QDX24632849/2021|MZ288364.1|2021-05-03:0,USA/CT-CDC-QDX23804239/2021|MZ045258.1|21-04-08:0,USA/NJ-CDC-LC0042402/2021|MZ038045.1|2021-04-02:0,USA/CT-CDC-LC0042117/2021|MZ037646.1|2021-04-01:0,USA/CT-Yale-2860/2021|EPI_ISL_1509259|2021-03-21:0)327803:1,(USA/CT-CDC-QDX23678350/2021|MZ015098.1|21-04-05:1,USA/CT-Yale-3664/2021|EPI_ISL_1793610|2021-04-06:1,USA/WI-CDC-LC0049748/2021|MZ140686.1|21-04-19:1,USA/CT-Yale-4150/2021|EPI_ISL_1963779|2021-04-19:2,USA/CT-Yale-4363/2021|EPI_ISL_2020832|2021-04-22:2,USA/CT-Yale-4209/2021|EPI_ISL_2020688|2021-04-22:1,USA/MA-CDCBI-CRSP_7EW7IFBPCZGSQEXE/2021|MZ256614.1|2021-05-10:2,USA/MA-CDCBI-CRSP_A44NKLPDQPGDUMRY/2021|MZ256622.1|2021-05-10:3,(USA/NY-PRL-2021_0414_00E22/2021|EPI_ISL_1633983|2021-04-12:0,USA/NY-PRL-2021_0420_00M18/2021|EPI_ISL_1717756|2021-04-18:0,USA/NY-PRL-2021_0414_00E24/2021|EPI_ISL_1633837|2021-04-12:0)327808:1,(USA/MA-CDCBI-CRSP_HZOLI7YYHIDEQIIX/2021|MZ032521.1|21-04-14:0,USA/MA-CDCBI-CRSP_ACQJF6ZSYSLAORGW/2021|MZ068583.1|2021-04-24:0,USA/MA-CDCBI-CRSP_3W6QYFREWTG6OXXZ/2021|MZ068525.1|2021-04-23:0,USA/MA-CDCBI-CRSP_KLSRPJKAJ76CWEQP/2021|MZ032565.1|21-04-14:0)327809:1,(USA/MA-CDCBI-CRSP_5ER6RMTZCTOC6RAO/2021|MZ101702.1|21-04-19:0,USA/MA-CDCBI-CRSP_VOBM353J7QMWBZVA/2021|MZ102129.1|21-04-21:0,USA/MA-CDCBI-CRSP_4E7CDPFYWBMTLB5J/2021|MZ101686.1|21-04-19:0,USA/MA-CDCBI-CRSP_02724/2021|MZ160303.1|21-04-19:0,USA/MA-CDCBI-CRSP_02723/2021|MZ160302.1|21-04-19:0)327810:4,USA/CT-JAX-JAX000489/2021|EPI_ISL_1470596|2021-03-21:0,USA/NJ-PHEL-21-12771/2021|EPI_ISL_2185598|2021-05-05:0,USA/MA-CDCBI-CRSP_UH5LC7TDVT5RVLBG/2021|MZ149709.1|21-04-29:0,USA/MA-CDCBI-CRSP_JSU7PS7VLNORRAKY/2021|MZ068701.1|2021-04-22:0,USA/MA-CDCBI-CRSP_2IJCBWAB3TL2H3NA/2021|MZ068506.1|2021-04-24:0,USA/NJ-CDC-LC0047082/2021|MZ071592.1|2021-04-15:0,USA/CT-JAX-JAX001045/2021|EPI_ISL_1739506|2021-04-15:0,USA/CT-JAX-JAX001077/2021|EPI_ISL_1739536|2021-04-15:0,USA/CT-CDC-QDX23678349/2021|MZ015045.1|21-04-05:0,USA/NY-PRL-2021_0415_00J21/2021|EPI_ISL_1633887|2021-04-13:0,USA/NY-PRL-2021_0414_00E23/2021|EPI_ISL_1633865|2021-04-12:0,USA/MA-CDCBI-CRSP_PLAAFJKBK3V4B6KM/2021|MZ102026.1|21-04-21:0,USA/MA-CDCBI-CRSP_MR6BNI6524ZV7XCW/2021|MZ101978.1|21-04-21:0,USA/MA-CDCBI-CRSP_3KYU5XJOSUU4FG6P/2021|MZ101669.1|21-04-21:0,USA/MA-CDCBI-CRSP_TQSWA7NNXVWTF6QB/2021|MZ145821.1|21-04-26:0,USA/MA-CDCBI-CRSP_H2EHQDT3JZL6RRCA/2021|MZ145609.1|21-04-27:0,USA/MA-CDCBI-CRSP_LP2OFOWXEKJOZTFY/2021|MZ145679.1|21-04-26:0,USA/MA-CDCBI-CRSP_DW4LHCGCP4TG2RXD/2021|MZ145555.1|21-04-26:0,USA/MA-CDCBI-CRSP_YJSCVK2K2LKTI32R/2021|MZ145907.1|21-04-23:0,USA/MA-CDC-QDX24326443/2021|MZ191482.1|21-04-19:0,USA/MA-CDC-STM-000068260/2021|MZ278897.1|2021-05-03:0,USA/CT-Yale-5007/2021|EPI_ISL_2283943|2021-04-05:0)327807:1,(USA/CT-CDC-ASC210048263/2021|MZ075535.1|2021-04-06:1,USA/CT-Yale-3661/2021|EPI_ISL_1793607|2021-04-06:1,USA/CT-CDC-LC0050255/2021|MZ140935.1|21-04-19:1,(USA/CT-CDC-QDX24365488/2021|MZ216999.1|2021-04-25:0,(USA/CT-CDC-QDX24520513/2021|MZ225811.1|21-04-30:0,USA/CT-JAX-JAX001223/2021|EPI_ISL_1970648|2021-04-26:0,USA/CT-CDC-QDX24520512/2021|MZ225869.1|21-04-30:0)327813:2)327812:1,USA/CT-JAX-JAX001314/2021|EPI_ISL_2133377|2021-05-05:1,(USA/MA-MASPHL-03755/2021|EPI_ISL_2229810|2021-05-04:0,USA/CT-CDC-LC0055076/2021|MZ180757.1|21-04-26:0,USA/MA-MASPHL-03755/2021|MZ264992.1|21-05-04:0)327814:1,USA/CT-JAX-JAX000992/2021|EPI_ISL_1739457|2021-04-13:0,USA/CT-CDC-LC0047958/2021|MZ072275.1|2021-04-17:0,USA/CT-CDC-QDX23804224/2021|MZ045362.1|21-04-09:0,USA/CT-JAX-JAX001138/2021|EPI_ISL_1826507|2021-04-19:0,USA/CT-JAX-JAX001163/2021|EPI_ISL_1826527|2021-04-21:0)327811:1,USA/NY-PRL-2021_0422_02I11/2021|EPI_ISL_1718111|2021-04-19:3,(USA/CT-Yale-3468/2021|EPI_ISL_1674598|2021-04-01:2,USA/CT-Yale-3462/2021|EPI_ISL_1674597|2021-03-26:0)327815:1,((USA/CT-Yale-4156/2021|EPI_ISL_1963785|2021-04-19:1,USA/NC-CDC-LC0057874/2021|MZ253257.1|2021-05-03:0,USA/NC-CDC-LC0061125/2021|EPI_ISL_2305983|2021-05-10:0)327817:1,USA/CT-CDC-QDX23804199/2021|MZ045250.1|21-04-09:0,USA/CT-JAX-JAX000553/2021|EPI_ISL_1470655|2021-03-23:0)327816:2,USA/CT-CDC-ASC210041503/2021|MZ083790.1|2021-04-01:3,(USA/CT-JAX-JAX001243/2021|EPI_ISL_1970667|2021-04-26:2,USA/CT-JAX-JAX001255/2021|EPI_ISL_1970675|2021-04-27:0)327818:2,(USA/MA-MASPHL-02655/2021|MW908029.1|21-03-12:0,USA/MA-MASPHL-02655/2021|EPI_ISL_1527183|2021-03-12:0)327819:1,(USA/CT-CDC-LC0052311/2021|MZ142797.1|21-04-24:0,USA/CT-JAX-JAX001265/2021|EPI_ISL_1970685|2021-04-28:0,USA/CT-CDC-QDX23849783/2021|MZ056319.1|21-04-10:0)327820:2,USA/CT-JAX-JAX000256/2021|EPI_ISL_1315170|2021-03-13:0,USA/MI-CDC-ASC210067830/2021|MZ213512.1|2021-04-13:0,USA/CT-Yale-3531/2021|EPI_ISL_1674651|2021-04-06:0,USA/CT-CDC-LC0041237/2021|MZ036915.1|2021-04-07:0,USA/CT-CDC-QDX23354523/2021|MW930085.1|21-03-21:0,USA/CT-JAX-JAX000706/2021|EPI_ISL_1540772|2021-03-29:0,USA/CT-CDC-QDX22784724/2021|MW865702.1|21-03-08:0,USA/NY-PRL-2021_03_29_00C20/2021|EPI_ISL_1470838|2021-03-22:0,USA/CT-JAX-JAX000596/2021|EPI_ISL_1470698|2021-03-21:0,USA/CT-JAX-JAX000561/2021|EPI_ISL_1470663|2021-03-23:0,USA/CT-JAX-JAX000430/2021|EPI_ISL_1401545|2021-03-19:0,USA/CT-JAX-JAX000298/2021|EPI_ISL_1315210|2021-03-15:0,USA/un-Wadsworth-21035870-01/2021|EPI_ISL_2274538|2021-03-17:0)327802:4,USA/CT-Yale-3780/2021|EPI_ISL_1792997|2021-04-07:2,USA/CT-CDC-STM-000058458/2021|MZ132561.1|21-04-16:3,USA/CT-Yale-3917/2021|EPI_ISL_1963749|2021-04-12:2,USA/NY-CDC-LC0053814/2021|MZ179910.1|21-04-28:1,(USA/NY-PRL-0510_00D21/2021|EPI_ISL_2106400|2021-05-08:2,USA/CT-CDC-LC0047620/2021|MZ072084.1|2021-04-14:0)327821:1,(USA/CT-Yale-2756/2021|EPI_ISL_1509171|2021-03-18:0,USA/CT-Yale-2818/2021|EPI_ISL_1509228|2021-03-19:0)327822:1,USA/CT-Yale-1891/2021|EPI_ISL_1225654|2021-02-01:0,USA/NY-Wadsworth-21042148-01/2021|EPI_ISL_1671467|2021-03-25:0,USA/NY-MSHSPSP-PV35695/2021|EPI_ISL_1709460|2021-03-17:0,USA/CT-Yale-3300/2021|EPI_ISL_1674595|2021-03-29:0,USA/NY-CDC-QDX22945739/2021|MW874873.1|21-03-11:0,USA/CT-JAX-JAX000487/2021|EPI_ISL_1470594|2021-03-21:0,USA/CT-CDC-22257748/2021|MW781876.1|21-02-21:0,USA/CT-CDC-22164251/2021|MW773674.1|21-02-17:0,USA/CT-CDC-22315390/2021|MW803520.1|21-02-23:0,USA/CT-CDC-LC0019313/2021|MW783474.1|21-02-17:0,USA/MN-MDH-3614/2021|MW767539.1|21-02-05:0,USA/CT-CDC-21865648/2021|MW720635.1|21-02-08:0,USA/CT-JAX-J000047/2021|EPI_ISL_1203831|2021-02-12:0,USA/CT-Yale-3332/2021|EPI_ISL_1963708|2021-03-27:0)327793:3,(USA/WA-CDC-UW21050450328/2021|MZ257638.1|2021-05-04:0,((USA/WA-CDC-UW21051249691/2021|EPI_ISL_2273737|2021-05-12:3,USA/WA-CDC-UW21050364875/2021|EPI_ISL_2104838|2021-05-03:3)327825:2,USA/WA-UW-21050556500/2021|EPI_ISL_2299470|2021-05-05:1,USA/WA-CDC-UW21050114398/2021|EPI_ISL_2105044|2021-05-01:0,USA/WA-CDC-UW21051066733/2021|EPI_ISL_2272606|2021-05-10:0,USA/WA-CDC-UW21050664569/2021|EPI_ISL_2194112|2021-05-06:0)327824:2)327823:2,(USA/CO-CDPHE-2100750066/2021|EPI_ISL_1665459|2021-03-31:1,(USA/OR-CDC-ASC210018393/2021|MW907057.1|21-03-24:1,USA/OR-CDC-ASC210014320/2021|MW992894.1|2021-03-18:2,USA/OR-CDC-ASC210044182/2021|MZ025107.1|21-04-01:2,USA/OR-CDC-ASC210029320/2021|MZ186150.1|2021-04-20:3,USA/OR-CDC-ASC210031208/2021|MZ186711.1|2021-04-23:1,USA/OR-CDC-ASC210029641/2021|MZ185900.1|2021-04-21:1,USA/OR-CDC-ASC210074684/2021|MZ186423.1|2021-04-16:2,(USA/OR-OSPHL00449/2021|EPI_ISL_2023479|2021-04-28:1,USA/OR-OSPHL00450/2021|EPI_ISL_2023480|2021-04-28:1,USA/OR-OSPHL00310/2021|EPI_ISL_2158572|2021-04-20:0)327828:1,USA/OR-CDC-ASC210075163/2021|MZ187633.1|2021-04-18:1,(USA/OR-OSPHL00509/2021|EPI_ISL_2139633|2021-05-03:1,USA/OR-OSPHL00490/2021|EPI_ISL_2086692|2021-04-30:1,USA/WA-CDC-LC0059270/2021|MZ254439.1|2021-05-07:2)327829:1,(USA/OR-OSPHL00522/2021|EPI_ISL_2139640|2021-04-28:1,(USA/OR-OSPHL00486/2021|EPI_ISL_2086689|2021-04-29:1,USA/OR-OSPHL00479/2021|EPI_ISL_2086686|2021-04-29:0)327831:2,USA/OR-OSPHL00305/2021|EPI_ISL_2158571|2021-04-20:0)327830:1,(USA/OR-CDC-ASC210037300/2021|MZ282549.1|2021-04-30:0,USA/OR-CDC-ASC210058232/2021|MZ238803.1|2021-05-02:1)327832:1,USA/OR-OSPHL00318/2021|EPI_ISL_2158573|2021-04-06:1,USA/OR-CDC-ASC210030035/2021|MZ284234.1|2021-04-22:1,(USA/OR-CDC-QDX24713088/2021|MZ243341.1|2021-05-04:0,USA/OR-CDC-QDX24713087/2021|MZ243362.1|2021-05-04:2)327833:1,(USA/OR-CDC-ASC210072962/2021|MZ271275.1|2021-04-16:0,USA/OR-CDC-ASC210059395/2021|MZ281352.1|2021-05-05:4)327834:1,USA/OR-OSPHL00613/2021|EPI_ISL_2203092|2021-05-07:2,USA/OR-CDC-QDX24713100/2021|MZ288465.1|2021-05-05:1,USA/CA-CDC-ASC210064597/2021|EPI_ISL_2280535|2021-05-15:2,(USA/OR-TRACE-BENT-042521-648/2021|EPI_ISL_2295805|2021-04-25:1,USA/OR-TRACE-BENT-042521-645/2021|EPI_ISL_2295802|2021-04-25:0)327835:1,(USA/CA-CDC-FG-020957/2021|MW991629.1|21-04-08:0,USA/CA-CDC-FG-021124/2021|MW991757.1|21-04-09:0,USA/CA-CDC-FG-020947/2021|MW991621.1|21-04-08:0)327836:2,(USA/OR-OSPHL00242/2021|EPI_ISL_1964155|2021-04-06:0,USA/OR-OSPHL00127/2021|EPI_ISL_1493264|2021-03-26:0)327837:1,(USA/CA-CDC-ASC210061500/2021|MZ244856.1|2021-05-09:0,USA/CA-CDC-ASC210061493/2021|MZ244850.1|2021-05-09:0)327838:5,USA/OR-OSPHL00129/2021|EPI_ISL_1493363|2021-03-25:0,USA/OR-CDC-ASC210072137/2021|MZ270954.1|2021-04-15:0,USA/WA-PHL-000326/2021|EPI_ISL_1759736|2021-03-22:0,USA/WA-PHL-000328/2021|EPI_ISL_1759737|2021-03-22:0,USA/OR-CDC-ASC210027679/2021|MW990776.1|21-03-30:0,USA/OR-CDC-ASC210038694/2021|MZ024128.1|21-03-31:0,USA/OR-CDC-ASC210024480/2021|MZ023180.1|21-03-25:0,USA/OR-OSPHL00125/2021|EPI_ISL_1493262|2021-03-24:0,USA/FL-CDC-ASC210052512/2021|MZ084807.1|2021-04-08:0,USA/WV-CDC-ASC210052588/2021|MZ084867.1|2021-04-08:0,USA/OR-OSPHL00248/2021|EPI_ISL_1964158|2021-04-13:0,USA/OR-CDC-ASC210029640/2021|MZ185899.1|2021-04-21:0,USA/OR-CDC-ASC210072610/2021|MZ186844.1|2021-04-14:0,USA/OR-OSPHL00427/2021|EPI_ISL_2023489|2021-04-15:0,USA/OR-OSPHL00476/2021|EPI_ISL_2086685|2021-05-03:0,USA/TX-CDC-ASC210061675/2021|MZ255082.1|21-05-10:0,USA/OR-OSPHL00664/2021|EPI_ISL_2250174|2021-05-10:0)327827:1,USA/OR-OHSU-10645/2021|EPI_ISL_1541834|2021-03-10:1,(USA/TX-CDC-LC0044733/2021|MZ069492.1|2021-04-13:1,USA/OR-OHSU-10761/2021|EPI_ISL_1541931|2021-03-22:0,USA/OR-OHSU-10863/2021|EPI_ISL_1542008|2021-03-24:0)327839:1,(USA/OR-OSPHL00423/2021|EPI_ISL_1969215|2021-04-26:4,USA/MA-CDC-ASC210031707/2021|MZ283206.1|2021-04-23:1,USA/WA-CDC-UW21051168630/2021|EPI_ISL_2272604|2021-05-11:1,USA/WA-CDC-UW21051211487/2021|EPI_ISL_2273766|2021-05-12:1,(USA/MN-CDC-ASC210031714/2021|MZ240351.1|2021-04-23:0,USA/OR-CDC-ASC210057728/2021|MZ282958.1|2021-05-03:0)327841:2,(USA/WA-CDC-UW21050616466/2021|MZ269779.1|2021-05-06:0,USA/OR-CDC-ASC210062120/2021|MZ245273.1|2021-05-10:0)327842:1,(USA/OR-CDC-ASC210062849/2021|EPI_ISL_2280780|2021-05-12:0,USA/OR-CDC-ASC210060019/2021|MZ280677.1|2021-05-06:0)327843:2,USA/OR-CDC-LC0039334/2021|MZ003511.1|2021-03-29:0,USA/WA-CDC-FG-034305/2021|MZ287776.1|2021-05-08:0,USA/OR-OHSU-11125/2021|EPI_ISL_2227632|2021-04-09:0,USA/OR-OHSU-11124/2021|EPI_ISL_2227627|2021-04-09:0,USA/OR-OHSU-11310/2021|EPI_ISL_2227630|2021-04-21:0,USA/OR-OHSU-11222/2021|EPI_ISL_2227633|2021-04-16:0,USA/OR-OHSU-11107/2021|EPI_ISL_2227624|2021-04-08:0,USA/OR-CDC-ASC210062121/2021|MZ245274.1|2021-05-10:0,USA/OR-CDC-ASC210058656/2021|MZ238568.1|2021-05-04:0,USA/OR-CDC-LC0059296/2021|MZ254529.1|2021-05-08:0,USA/OR-OSPHL00336/2021|EPI_ISL_1897441|2021-04-12:0,USA/OR-CDC-2-4177106/2021|MZ004780.1|21-03-31:0,USA/OR-OSPHL-00169/2021|EPI_ISL_1512183|2021-03-31:0,USA/OR-CDC-ASC210054020/2021|MZ084954.1|2021-04-09:0,USA/OR-OHSU-11147/2021|EPI_ISL_2080730|2021-04-13:0,USA/OR-OSPHL00545/2021|EPI_ISL_2139566|2021-05-03:0,USA/OR-OSPHL00546/2021|EPI_ISL_2139567|2021-05-03:0)327840:2,USA/WA-PHL-000329/2021|EPI_ISL_1527305|2021-03-22:1,USA/OR-OHSU-11006/2021|EPI_ISL_1701816|2021-03-31:1,USA/OR-OHSU-10956/2021|EPI_ISL_1701784|2021-04-02:3,USA/OR-CDC-LC0044969/2021|MZ069678.1|2021-04-14:1,USA/WA-CDC-LC0045330/2021|MZ070042.1|2021-04-13:1,USA/CO-CDC-LC0044783/2021|MZ069510.1|2021-04-13:1,(USA/CA-CDC-FG-020872/2021|MW991577.1|21-04-11:2,USA/CA-CDC-LC0045030/2021|MZ069623.1|2021-04-10:0,USA/CA-CDC-LC0052499/2021|MZ142908.1|21-04-14:0)327844:1,USA/AK-PHL8273/2021|MZ203121.1|2021-04-14:2,(USA/OR-CDC-LC0053218/2021|MZ143593.1|21-04-24:1,USA/OR-CDC-LC0053111/2021|MZ143431.1|21-04-22:0,USA/OR-OHSU-11289/2021|EPI_ISL_2227721|2021-04-20:0)327845:1,USA/WA-CDC-LC0053067/2021|MZ143458.1|21-04-23:1,(USA/AK-PHL8359/2021|MZ203287.1|2021-04-23:1,(USA/AK-PHL8124/2021|MZ202817.1|2021-04-13:1,USA/AK-PHL8122/2021|MZ202816.1|2021-04-16:0,USA/AK-PHL8013/2021|MZ202392.1|2021-04-06:0)327847:1,USA/AK-PHL8532/2021|EPI_ISL_2101754|2021-05-01:0)327846:1,USA/OR-OSPHL00222/2021|EPI_ISL_1964178|2021-04-07:5,USA/OR-OSPHL00246/2021|EPI_ISL_1964156|2021-04-11:1,USA/OR-CDC-ASC210035080/2021|MZ184798.1|2021-04-28:1,USA/ID-IBL-725616/2021|EPI_ISL_2031616|2021-04-26:2,USA/OR-CDC-LC0056091/2021|MZ181840.1|21-05-01:2,USA/OR-CDC-LC0056174/2021|MZ181686.1|21-04-18:1,(USA/WA-UW-21042519286/2021|MZ192153.1|21-04-25:1,USA/WA-UW-21042519500/2021|MZ192152.1|21-04-25:1)327848:1,USA/AK-PHL8609/2021|EPI_ISL_2136779|2021-04-28:1,USA/OR-OHSU-11108/2021|EPI_ISL_2227625|2021-04-08:1,USA/OR-OHSU-11242/2021|EPI_ISL_2227707|2021-04-19:1,USA/OR-OHSU-11247/2021|EPI_ISL_2227708|2021-04-19:1,USA/OR-OHSU-11299/2021|EPI_ISL_2227716|2021-04-20:1,(USA/OR-OHSU-11227/2021|EPI_ISL_2227719|2021-04-16:0,USA/OR-OHSU-11292/2021|EPI_ISL_2227713|2021-04-20:1)327849:1,USA/OR-OHSU-11291/2021|EPI_ISL_2227724|2021-04-20:2,((USA/UNKNOWN-UW-21041963870/2021|MZ191991.1|21-04-19:0,USA/UNKNOWN-UW-21041928793/2021|MZ191989.1|21-04-19:0)327851:1,USA/WA-UW-2021040904993/2021|MZ240007.1|21-04-09:0,USA/WA-UW-21041427739/2021|MZ239379.1|21-04-14:0)327850:2,USA/OR-OSPHL00655/2021|EPI_ISL_2250167|2021-05-04:1,(USA/WA-CDC-LC0059604/2021|EPI_ISL_2304922|2021-05-11:0,(USA/WA-CDC-LC0059824/2021|EPI_ISL_2305052|2021-05-12:0,(USA/WA-CDC-LC0060346/2021|EPI_ISL_2305574|2021-05-17:0,USA/WA-CDC-LC0060272/2021|EPI_ISL_2305573|2021-05-17:1)327854:1)327853:1)327852:1,USA/WA-UW-21050448651/2021|MZ278557.1|21-05-04:2,USA/OR-MAP000472/2021|EPI_ISL_2304016|2021-05-08:1,USA/OR-OHSU-10877/2021|EPI_ISL_1542021|2021-03-24:1,(USA/OR-OHSU-10992/2021|EPI_ISL_1701808|2021-04-05:0,USA/OR-OHSU-11042/2021|EPI_ISL_2227705|2021-04-07:0,USA/OR-OHSU-11043/2021|EPI_ISL_2227706|2021-04-07:0,USA/OR-OHSU-11249/2021|EPI_ISL_2227709|2021-04-19:0,USA/OR-OHSU-11045/2021|EPI_ISL_2227718|2021-04-07:0,USA/OR-OHSU-11036/2021|EPI_ISL_2227578|2021-04-07:0,USA/OR-OHSU-10993/2021|EPI_ISL_1701809|2021-04-05:0)327855:1,(USA/OR-CDC-ASC210072850/2021|MZ187143.1|2021-04-16:0,USA/OR-CDC-ASC210068640/2021|MZ213760.1|2021-04-12:0,USA/OR-OHSU-11199/2021|EPI_ISL_2080734|2021-04-15:0)327856:1,(USA/WA-UW-21042318508/2021|MZ192050.1|21-04-23:0,USA/WA-UW-21042146057/2021|MZ191978.1|21-04-21:0)327857:1,(USA/CO-CDPHE-2100926235/2021|EPI_ISL_2309942|2021-04-24:0,USA/CO-CDPHE-2100978582/2021|EPI_ISL_2309530|2021-04-28:0)327858:1,USA/CA-CZB-30704/2021|EPI_ISL_2103193|2021-03-24:0,USA/OR-OSPHL00119/2021|EPI_ISL_1493166|2021-03-21:0,USA/AK-CDC-2-4356449/2021|MZ278254.1|2021-05-03:0,USA/OR-OHSU-11266/2021|EPI_ISL_2227711|2021-04-19:0,USA/OR-OHSU-11290/2021|EPI_ISL_2227712|2021-04-20:0,USA/OR-OHSU-11296/2021|EPI_ISL_2227714|2021-04-20:0,USA/OR-OHSU-11297/2021|EPI_ISL_2227715|2021-04-20:0,USA/OR-OHSU-11301/2021|EPI_ISL_2227717|2021-04-20:0,USA/OR-OHSU-11277/2021|EPI_ISL_2227720|2021-04-19:0,USA/OR-OHSU-11293/2021|EPI_ISL_2227722|2021-04-20:0,USA/OR-OHSU-11295/2021|EPI_ISL_2227723|2021-04-20:0,USA/OR-CDC-ASC210056281/2021|MZ211130.1|2021-04-10:0,USA/WA-UW-21041026137/2021|MZ232231.1|2021-04-10:0,USA/AK-PHL8344/2021|MZ203258.1|2021-04-20:0,USA/OR-CDC-LC0044913/2021|MZ069699.1|2021-04-15:0,USA/TX-CDC-LC0044672/2021|MZ069504.1|2021-04-12:0,USA/OR-MAP000369/2021|EPI_ISL_1791504|2021-04-05:0,USA/OR-OSPHL00243/2021|EPI_ISL_1741586|2021-04-09:0,USA/OR-CDC-LC0045401/2021|MZ070028.1|2021-04-11:0,USA/OR-CDC-2-4177140/2021|MZ004779.1|21-03-29:0,USA/MN-CDC-IBX671804388889/2021|MZ011052.1|21-04-01:0,USA/WA-UW-2021040913218/2021|EPI_ISL_1715664|2021-04-09:0,USA/OR-CDC-ASC210019673/2021|MW968213.1|2021-03-25:0,USA/OR-CDC-LC0039512/2021|MZ003515.1|2021-03-29:0,USA/OR-OSPHL00206/2021|EPI_ISL_1623700|2021-04-07:0,USA/OR-CDC-LC0035207/2021|MW914537.1|21-03-25:0,USA/OR-OHSU-10870/2021|EPI_ISL_1542015|2021-03-25:0,USA/WA-PHL-000173/2021|EPI_ISL_1527288|2021-03-17:0,USA/OR-OSPHL-00162/2021|EPI_ISL_1511645|2021-03-29:0,USA/OR-OSPHL-00118/2021|EPI_ISL_1482976|2021-03-22:0,USA/OR-OSPHL00137/2021|EPI_ISL_1493266|2021-03-25:0,USA/WA-UW-21041669969/2021|MZ232924.1|2021-04-16:0,USA/OR-CDC-LC0053040/2021|MZ143446.1|21-04-22:0,USA/OR-CDC-LC0052878/2021|MZ143345.1|21-04-20:0,USA/OR-CDC-LC0052912/2021|MZ143319.1|21-04-20:0,USA/AK-PHL8513/2021|MZ203437.1|2021-05-01:0,USA/AK-PHL8512/2021|MZ203435.1|2021-05-01:0,USA/OR-OHSU-11173/2021|EPI_ISL_2080775|2021-04-14:0,USA/AK-PHL8724/2021|EPI_ISL_2136465|2021-05-04:0,USA/WA-CDC-UW21050116741/2021|MZ217609.1|21-05-01:0,USA/WA-UW-21041789634/2021|MZ232995.1|21-04-17:0,USA/WA-CDC-UW21050485895/2021|MZ257707.1|21-05-04:0,USA/WA-CDC-LC0060453/2021|EPI_ISL_2305575|2021-05-18:0,USA/WA-CDC-LC0060347/2021|EPI_ISL_2305577|2021-05-18:0)327826:1)327792:1)327436:1,(((Bulgaria/21BG-EU_001298_Pl13/2021|EPI_ISL_1628507|2021-03-15:1,(England/CAMC-149A0B9/2021|21-03-29:0,Bulgaria/21BG_COV_EU_001815_Pl18/2021|EPI_ISL_1786246|2021-03-24:4)327862:2,Bulgaria/21BG-NC_002094_R9/2021|EPI_ISL_2106229|2021-04-01:0,(England/CAMC-14E342E/2021|21-04-07:0,Bulgaria/21BG-EU_000780_Pl8/2021|EPI_ISL_1406692|2021-03-02:0,England/CAMC-1508EF7/2021|2021-04-13:0,Bulgaria/21BG-NC_002401_R10/2021|EPI_ISL_2106231|2021-04-08:0,Bulgaria/21BG-NC_002400_R10/2021|EPI_ISL_2106230|2021-04-09:0)327863:1)327861:1,((Belgium/IPG-157/2021|EPI_ISL_1585915|2021-03-29:1,(Belgium/ULG-15850/2021|EPI_ISL_2289039|2021-05-14:1,(Belgium/UMONS-P01-57624-01/2021|EPI_ISL_2274487|2021-04-28:1,Belgium/UMONS-P015762201/2021|EPI_ISL_2132224|2021-04-28:0)327867:2,Belgium/WHT-UMONS-CV2099641384/2021|EPI_ISL_1673670|2021-04-16:0,Belgium/ULG-15782/2021|EPI_ISL_2245267|2021-05-07:0)327866:2,Belgium/UMONS-P017445901/2021|EPI_ISL_2258069|2021-05-12:2,Belgium/CHUNamur13382351/2021|EPI_ISL_2276137|2021-05-18:1,Belgium/ULG-13011/2021|EPI_ISL_1241816|2021-03-06:0)327865:2,(USA/TX-CDC-QDX23654660/2021|MW989107.1|21-04-05:7,USA/MN-CDC-LC0024052/2021|MW844973.1|21-03-05:3,(USA/RI-CDCBI-CRSP_MPVW6E67KYQXE4V7/2021|MZ021252.1|21-03-24:1,(USA/FL-BPHL-2415/2021|MZ239599.1|2021-04-05:0,USA/FL-BPHL-2429/2021|EPI_ISL_2153551|2021-04-05:0,USA/FL-BPHL-2429/2021|MZ239613.1|21-04-05:0)327870:1,USA/MA-CDCBI-CRSP_6GGLHPTXBCKIC6EN/2021|MZ021013.1|21-03-25:0,USA/NJ-CDC-ASC210056596/2021|MZ023930.1|21-04-11:0)327869:2)327868:1)327864:1,(Northern_Ireland/PHEC-K306KC03/2021|21-05-05:4,(England/CAMC-13D3194/2021|21-03-11:0,England/RAND-14A5631/2021|21-03-30:0,England/ALDP-14ACBD1/2021|21-03-30:0,England/CAMC-13CC134/2021|21-03-13:0)327872:2)327871:1,Bulgaria/21BG-EU_002112_Pl20/2021|EPI_ISL_2259258|2021-04-01:7,(England/BIRM-7045A/2021|21-01-19:0,England/LOND-E033A/2021|21-01-24:0)327873:1)327860:1,(USA/FL-BPHL-2748/2021|MZ239800.1|2021-04-17:1,USA/IL-CDC-QDX23916887/2021|MZ074089.1|2021-04-13:2)327874:5,USA/TX-HMH-MCoV-41378/2021|EPI_ISL_2222943|2021-04-14:3)327859:1,(Denmark/DCGC-40049/2021|EPI_ISL_971726|2021-01-25:1,(USA/OH-UHTL-583/2021|MZ048332.1|21-04-20:2,USA/MI-CDC-ASC210071398/2021|MZ215194.1|2021-04-15:2,USA/OR-MAP000332/2021|EPI_ISL_1531764|2021-03-29:1,USA/MI-CDC-ASC210059490/2021|MZ281491.1|2021-05-06:5,USA/OH-UHTL-221/2021|MW790220.1|21-03-12:0,USA/OH-UHTL-161/2021|MW729035.1|21-03-07:0)327876:1,Poland/0203WSN2021_wsseol/2021|EPI_ISL_1386208|2021-03-19:1,(England/CAMC-115E8AD/2021|OD954527.1|2021-01-21:0,(England/OXON-F60CFC/2021|21-01-25:0,England/OXON-F60CFC/2021|EPI_ISL_999488|2021-01-25:0)327878:1)327877:5,Bulgaria/21BG-NC_001685_Run8/2021|EPI_ISL_1509853|2021-03-22:1,England/MILK-1152CAD/2021|OD954428.1|2021-01-22:2,Scotland/QEUH-100341D/2021|OD952021.1|2021-01-14:1,(Aruba/AW-RIVM-28093/2021|EPI_ISL_1961923|2021-04-20:3,SintMaarten/SX-RIVM-26384/2021|EPI_ISL_1705857|2021-04-05:0)327879:2,(Bulgaria/21BG_COV_EU_001974_Pl19/2021|EPI_ISL_1786395|2021-03-29:0,Bulgaria/21BG-EU_000784_Pl8/2021|EPI_ISL_1401265|2021-03-04:0)327880:4,England/TFCI-2703B0F/2020|20-12-21:0,Denmark/DCGC-41580/2021|EPI_ISL_973257|2021-01-25:0,Denmark/DCGC-37866/2021|EPI_ISL_929007|2021-01-18:0)327875:1,((England/MILK-CA99A8/2020|OD915426.1|2020-12-16:1,England/MILK-CA6F12/2020|OD914690.1|2020-12-18:1,(Bulgaria/21BG-EU_001917_Pl19/2021|EPI_ISL_1797348|2021-03-27:0,Bulgaria/21BG-EU_000988_Pl10/2021|EPI_ISL_1401464|2021-03-08:1,Bulgaria/21BG-EU_002568_Pl23/2021|EPI_ISL_2180389|2021-04-14:5)327883:2,England/CAMC-C845EB/2020|OD912498.1|2020-12-17:0)327882:1,(((England/CAMC-1328093/2021|OU027907.1|2021-02-18:2,(England/ALDP-FA3853/2021|OD943907.1|2021-01-09:0,England/CAMC-F00E8F/2021|OD929390.1|2021-01-07:0)327887:2,(England/OXON-F72170/2021|21-01-18:0,England/OXON-F72170/2021|EPI_ISL_1309740|2021-01-18:0)327888:2,England/MILK-C537EF/2020|OD917229.1|2020-12-12:0,England/MILK-1210C6E/2021|OD971004.1|2021-02-02:0,England/MILK-11DE16E/2021|OD973317.1|2021-02-01:0,England/MILK-11D82F8/2021|OD964535.1|2021-01-29:0,England/MILK-11D8304/2021|OD964538.1|2021-01-29:0,England/MILK-C537C1/2020|OD917514.1|2020-12-12:0)327886:2,((England/CAMC-1178430/2021|OD972444.1|2021-01-13:3,England/CAMC-DD913D/2020|OD922225.1|2020-12-29:1)327890:2,England/MILK-C7AAAD/2020|OD912587.1|2020-12-15:0,England/MILK-D08E4D/2020|OD919854.1|2020-12-19:0)327889:1,((England/CAMC-CB7F3C/2020|OD918290.1|2020-12-19:0,((England/CAMC-1164868/2021|OD963039.1|2021-01-25:0,(England/MILK-11A5ED2/2021|21-01-29:0,England/CAMC-11ABCD2/2021|21-01-26:0,England/CAMC-11ABA6F/2021|21-01-27:0,England/MILK-11A2F96/2021|OD966181.1|2021-01-28:0)327895:1)327894:1,England/CAMC-11AA70F/2021|21-01-27:2,(England/MILK-1157E66/2021|OD955388.1|2021-01-24:0,England/RAND-12CE582/2021|OU012964.1|2021-02-13:0,England/CAMC-115E9AA/2021|OD954522.1|2021-01-24:0)327896:2,England/CAMC-E511B4/2021|OD926200.1|2021-01-02:0,England/MILK-F9E3C3/2021|OD934233.1|2021-01-08:0)327893:1)327892:1,(England/EKHU-26110B5/2021|21-02-16:1,England/MILK-F72F58/2021|OD959528.1|2021-01-05:0)327897:2,(England/CAMC-11AB908/2021|21-01-26:0,England/RAND-1267A22/2021|OD989611.1|2021-02-01:0)327898:1,England/CAMC-C443A1/2020|OD907127.1|2020-12-10:0,England/CAMC-C43A07/2020|OD907096.1|2020-12-10:0,England/CAMC-C439FB/2020|OD906912.1|2020-12-10:0,England/CAMC-12C2384/2021|OU020732.1|2021-02-17:0,England/CAMC-11AB5AA/2021|21-01-28:0,England/ALDP-DCB5F6/2020|OD928899.1|2020-12-31:0)327891:2)327885:1,(England/ALDP-FA2B3D/2021|OD944000.1|2021-01-09:1,England/RAND-12187ED/2021|21-01-27:1,England/CAMC-C85B06/2020|OD912520.1|2020-12-17:1,England/CAMC-117797E/2021|OD972440.1|2021-01-12:0,England/ALDP-E8855E/2021|OD930878.1|2021-01-02:0)327899:1,England/CAMC-B99010/2020|OD899152.1|2020-11-13:0)327884:1,((England/ALDP-DA3794/2020|OD921384.1|2020-12-30:3,England/MILK-11A2AC2/2021|OD965964.1|2021-01-28:2,England/LOND-132A76F/2021|21-02-10:1,England/MILK-11C1D4C/2021|OD969308.1|2021-01-27:3,England/MILK-E0B6D8/2020|OD926893.1|2020-12-28:1,(England/ARCH-000046D6/2021|21-02-01:0,England/ARCH-000046F6/2021|21-02-01:0)327902:1,(England/MILK-1204517/2021|OD973364.1|2021-01-31:0,England/MILK-115AD93/2021|OD959207.1|2021-01-24:0)327903:3,England/ALDP-C88F43/2020|OD912219.1|2020-12-17:0,England/CAMC-C71E5F/2020|OD916349.1|2020-12-15:0,England/MILK-C63315/2020|OD916941.1|2020-12-13:0,England/MILK-DA9840/2020|OD921847.1|2020-12-27:0,England/CAMC-C823A7/2020|OD915631.1|2020-12-17:0)327901:1,England/PORT-2E5236/2021|21-01-14:1,(England/CAMC-E524AB/2021|OD928057.1|2021-01-02:0,England/MILK-FAF05F/2021|OD938139.1|2021-01-09:0)327904:1,England/OXON-F40964/2020|20-12-13:0,England/OXON-F40964/2020|EPI_ISL_764079|2020-12-13:0)327900:1,(England/PORT-2DACCD/2021|21-01-24:1,England/PORT-2E08DF/2021|21-01-16:0,England/PORT-2E0B12/2021|21-01-15:0)327905:2,((Wales/PHWC-4BCDBD/2021|21-01-18:1,England/ALDP-11B36AC/2021|OD967723.1|2021-01-29:1,(England/ALDP-129FBC4/2021|OD986038.1|2021-02-13:1,England/ALDP-11B316F/2021|OD967691.1|2021-01-29:0,England/ALDP-12893B6/2021|OD988555.1|2021-02-10:0,England/ALDP-1283792/2021|OD988443.1|2021-02-10:0,England/ALDP-12D9A1C/2021|OU013323.1|2021-02-16:0,England/ALDP-11BA4AB/2021|OD967975.1|2021-01-30:0)327908:1,Wales/ALDP-1185685/2021|OD976138.1|2021-01-25:1,England/ALDP-11972D7/2021|OD975010.1|2021-01-26:1,England/LIVE-DF520B/2021|21-02-01:1,(England/ALDP-12D8CAE/2021|OU013537.1|2021-02-18:1,England/ALDP-136C655/2021|21-02-28:1,England/ALDP-13156B5/2021|21-02-20:1,England/ALDP-12BA0B5/2021|OU012016.1|2021-02-15:0,England/ALDP-131A9B7/2021|21-02-21:0,England/ALDP-11D64F4/2021|OD968155.1|2021-01-30:0,England/ALDP-12C406D/2021|OU011069.1|2021-02-15:0)327909:1,England/ALDP-12DB2B8/2021|OU014057.1|2021-02-18:2,((England/ALDP-13780FE/2021|21-03-02:0,England/ALDP-1378313/2021|21-03-02:0)327911:1,England/ALDP-1302C13/2021|OU016143.1|2021-02-21:0,England/ALDP-13161FF/2021|21-02-21:0,England/ALDP-12B41B8/2021|OU012462.1|2021-02-15:0)327910:2,(Wales/PHWC-4D8814/2021|21-03-01:1,((England/ALDP-1458187/2021|21-03-22:2,England/ALDP-14B7001/2021|21-03-31:1,England/ALDP-146F017/2021|21-03-22:0,England/ALDP-14B0F65/2021|21-03-31:0,England/ALDP-14C6184/2021|21-04-03:0,England/ALDP-14968F1/2021|21-03-28:0,England/LIVE-E0E58D/2021|21-04-03:0,England/ALDP-14C8EE5/2021|21-04-04:0,England/ALDP-14A100A/2021|21-03-28:0)327914:1,England/ALDP-140C60B/2021|21-03-16:0,England/LIVE-E0A378/2021|21-03-15:0,England/ALDP-146FAFB/2021|21-03-23:0,England/ALDP-1420E36/2021|21-03-11:0,England/ALDP-1405462/2021|21-03-14:0,England/ALDP-13FFC64/2021|21-03-14:0,England/ALDP-13FFD52/2021|21-03-14:0,England/LIVE-E0A369/2021|21-03-12:0)327913:1,Wales/PHWC-PYY433/2021|21-03-17:1,(Wales/PHWC-PYN1SD/2021|21-03-26:1,England/ALDP-14937AC/2021|21-03-26:0,England/ALDP-147728F/2021|21-03-25:0,England/ALDP-148B67D/2021|21-03-26:0,England/ALDP-14B33C0/2021|21-03-30:0,England/ALDP-149335D/2021|21-03-26:0,Wales/PHWC-PYDWKA/2021|21-04-09:0,Wales/PHWC-PYDWMS/2021|21-04-09:0,England/ALDP-14C5A3F/2021|21-04-02:0,England/ALDP-14780EE/2021|21-03-25:0)327915:2,England/ALDP-149C4BB/2021|21-03-29:1,(England/ALDP-14C3011/2021|21-04-02:1,England/ALDP-14B64E8/2021|21-03-31:0,England/ALDP-14A7A42/2021|21-03-28:0)327916:1,(England/ALDP-14B0E4A/2021|21-03-31:1,Wales/PHWC-PYDQH3/2021|21-04-05:0)327917:1,Wales/PHWC-PYDMYI/2021|21-04-03:3,England/ALDP-15350DD/2021|21-04-23:0,England/ALDP-144E227/2021|21-03-22:0,England/ALDP-14B610F/2021|21-04-01:0,England/ALDP-14B604E/2021|21-04-01:0,England/ALDP-14D3CED/2021|21-04-05:0,England/ALDP-14781FA/2021|21-03-24:0,England/ALDP-14D3D9F/2021|21-04-05:0,England/ALDP-14F375F/2021|2021-04-11:0,England/ALDP-145C52D/2021|21-03-22:0,England/ALDP-144593A/2021|21-03-20:0,Wales/PHWC-PYYHQQ/2021|21-03-20:0,Wales/PHWC-PYBD9N/2021|21-03-22:0,Wales/PHWC-PYYHPO/2021|21-03-20:0,England/ALDP-1452554/2021|21-03-21:0,England/ALDP-1416BB4/2021|21-03-16:0,Wales/PHWC-PYYM66/2021|21-03-15:0,Wales/PHWC-4DBBFA/2021|21-03-08:0,Wales/PHWC-4D8832/2021|21-03-01:0,Wales/PHWC-4D8753/2021|21-02-28:0,England/LIVE-E03D44/2021|21-02-22:0,England/ALDP-152D779/2021|21-04-22:0)327912:1,(Wales/ALDP-10EE90A/2021|OD982417.1|2021-01-20:1,Wales/ALDP-1198A29/2021|OD991038.1|2021-01-26:1,Wales/ALDP-1150119/2021|OD962641.1|2021-01-23:0,Wales/ALDP-119737A/2021|OD982487.1|2021-01-26:0,Wales/ALDP-1036350/2021|21-01-15:0,Wales/ALDP-10F9650/2021|OD976936.1|2021-01-22:0,Wales/ALDP-10F9711/2021|OD976924.1|2021-01-22:0,England/ALDP-115D6C2/2021|OD954095.1|2021-01-24:0)327918:1,(Wales/ALDP-11B32E4/2021|OD974250.1|2021-01-29:2,Wales/ALDP-1068926/2021|OD946254.1|2021-01-16:0,Wales/ALDP-115D6E0/2021|OD976077.1|2021-01-25:1)327919:2,(England/ALDP-118304D/2021|OD975862.1|2021-01-25:2,(England/ALDP-10E3D90/2021|OD947838.1|2021-01-19:1,England/ALDP-10EE612/2021|OD981226.1|2021-01-20:1)327921:1,England/ALDP-12947E9/2021|OD989046.1|2021-02-11:5,England/ALDP-130A9BA/2021|OU017410.1|2021-02-19:0,England/ALDP-12EB543/2021|OU019129.1|2021-02-15:0)327920:1,(Wales/PHWC-PYBFMJ/2021|21-03-21:1,Wales/PHWC-PYNSEH/2021|21-03-27:1,(Wales/PHWC-PYDDQB/2021|21-03-30:0,Wales/PHWC-PYBI9O/2021|21-03-23:0,Wales/PHWC-PYDDKJ/2021|21-03-30:0,Wales/PHWC-PYDDM8/2021|21-03-30:0)327923:1,Wales/ALDP-134BBE4/2021|OU030540.1|2021-02-24:0,Wales/PHWC-PYBSNK/2021|21-03-22:0,Wales/PHWC-PYBFTH/2021|21-03-19:0,Wales/PHWC-PYYPGP/2021|21-03-15:0,Wales/PHWC-PYYPDU/2021|21-03-15:0)327922:2,Wales/ALDP-12780C2/2021|OD989616.1|2021-02-09:3,Wales/ALDP-1339606/2021|OU030030.1|2021-02-23:3,Wales/ALDP-119F65B/2021|OD974234.1|2021-01-27:2,(England/ALDP-119F71C/2021|OD967576.1|2021-01-27:0,England/ALDP-119F7C1/2021|OD967347.1|2021-01-27:0)327924:1,(England/ALDP-1202D3F/2021|OD973537.1|2021-02-02:0,England/ALDP-1202DF3/2021|OD973899.1|2021-02-02:0,England/ALDP-1202C8D/2021|OD973528.1|2021-02-02:0)327925:1,England/ALDP-10148A4/2021|OD943618.1|2021-01-13:0,Wales/PHWC-4DE447/2021|21-03-11:0,England/LIVE-DFB4A5/2021|21-02-10:0,England/ALDP-12A2830/2021|21-02-12:0,England/ALDP-12A277F/2021|21-02-12:0,England/ALDP-12BA176/2021|OU012029.1|2021-02-15:0,England/ALDP-12DA83F/2021|OU013833.1|2021-02-17:0,England/ALDP-12BA194/2021|OU011298.1|2021-02-15:0,England/ALDP-12D91DB/2021|OU013272.1|2021-02-17:0,Wales/ALDP-10B5F0A/2021|OD979503.1|2021-01-16:0,Wales/ALDP-10F6608/2021|OD976918.1|2021-01-22:0,Wales/ALDP-10F9A63/2021|OD976927.1|2021-01-22:0,England/ALDP-11D63E8/2021|OD968545.1|2021-01-30:0,England/ALDP-11D62DC/2021|OD968146.1|2021-01-30:0,England/ALDP-11D6218/2021|OD968527.1|2021-01-30:0,England/ALDP-10F6DE5/2021|OD947121.1|2021-01-22:0,Wales/ALDP-1068917/2021|OD946259.1|2021-01-16:0,England/ALDP-1069257/2021|OD941698.1|2021-01-16:0,England/ALDP-1068416/2021|OD941390.1|2021-01-16:0,England/ALDP-1068337/2021|OD941381.1|2021-01-16:0,Wales/PHWC-4BCDAE/2021|21-01-18:0,England/ALDP-1121973/2021|OD951541.1|2021-01-22:0,England/ALDP-1121DE0/2021|OD951588.1|2021-01-22:0,England/ALDP-1185BFF/2021|OD951899.1|2021-01-25:0,Wales/PHWC-4BF251/2021|21-01-20:0,Wales/PHWC-4BF3F4/2021|21-01-20:0,Wales/PHWC-4BF260/2021|21-01-20:0)327907:1,England/ALDP-EF0DB3/2021|OD929965.1|2021-01-03:1,Germany/RP-RKI-I-058778/2021|EPI_ISL_1442627|2021-03-24:3,England/ALDP-EF0ECF/2021|OD929986.1|2021-01-03:0,Wales/PHWC-PYBT8F/2021|21-01-13:0)327906:1,England/QEUH-F9007F/2021|OD933343.1|2021-01-10:2,(England/MILK-BDBFE8/2020|OD905355.1|2020-11-26:0,(England/CAMC-ED6384/2021|OD931901.1|2021-01-04:1,England/CAMC-117903B/2021|OD972266.1|2021-01-14:1,England/CAMC-EDE5D1/2021|OD932261.1|2021-01-04:0,England/CAMC-EDB361/2021|OD931947.1|2021-01-04:0)327927:1)327926:1,England/MILK-102E537/2021|OD938422.1|2021-01-10:1,(USA/MN-MDH-2254/2020|MW462652.1|20-12-28:0,(England/ALDP-10B709C/2021|OD945787.1|2021-01-18:2,England/ALDP-FB9AEB/2021|OD936907.1|2021-01-11:0,England/ALDP-115D10D/2021|OD954045.1|2021-01-25:1,England/ALDP-11C6B3E/2021|OD969199.1|2021-01-29:2)327929:2,(Denmark/DCGC-41357/2021|EPI_ISL_973034|2021-01-25:0,Denmark/DCGC-43816/2021|EPI_ISL_1024194|2021-02-01:0,Denmark/DCGC-43888/2021|EPI_ISL_1024266|2021-02-01:0)327930:1,(USA/CA-CDC-22252214/2021|MW781884.1|21-02-13:0,USA/CA-QDX-4373/2021|MW560781.1|21-01-14:0)327931:2)327928:1,England/LOND-126C805/2020|20-12-26:1,England/CAMC-1063CB9/2021|OD941281.1|2021-01-16:1,England/LOND-12F5072/2021|21-01-06:1,((England/MILK-11C8D63/2021|OD968186.1|2021-01-31:1,England/CAMC-1254642/2021|OD979695.1|2021-02-09:1,England/CAMC-12C1974/2021|OD996081.1|2021-02-17:1,England/LOND-128A4FE/2021|21-02-16:1,England/MILK-11D23DD/2021|OD964905.1|2021-01-29:0,England/RAND-12CE24F/2021|OU012932.1|2021-02-13:0)327933:1,England/MILK-12B47C5/2021|OD995864.1|2021-02-14:1,(England/MILK-11D1286/2021|OD964723.1|2021-01-29:1,England/MILK-1205710/2021|OD973414.1|2021-01-28:1,England/CAMC-12535FB/2021|OD981939.1|2021-02-09:2,((England/MILK-13B574B/2021|21-03-08:0,England/MILK-13FC748/2021|21-03-15:0)327936:1,England/MILK-1356F62/2021|OU028656.1|2021-02-27:0,England/MILK-12F708F/2021|OU022169.1|2021-02-19:0)327935:1,England/MILK-11CFB62/2021|OD964221.1|2021-01-28:0,England/CAMC-125967A/2021|21-02-08:0,England/RAND-128F532/2021|OD985288.1|2021-02-02:0,England/MILK-12702F1/2021|21-02-08:0,England/MILK-120575C/2021|OD973417.1|2021-01-28:0,England/MILK-11F199A/2021|OD969452.1|2021-01-29:0,England/MILK-11CFC7E/2021|OD964228.1|2021-01-28:0,England/MILK-11D11B6/2021|OD964434.1|2021-01-29:0,England/MILK-11CFBF9/2021|OD964232.1|2021-01-28:0,England/MILK-11D2276/2021|OD964896.1|2021-01-29:0)327934:2,England/MILK-130B281/2021|OU018062.1|2021-02-21:2,(England/MILK-11EFA7E/2021|OD970243.1|2021-01-30:0,England/MILK-11EFA32/2021|OD970250.1|2021-01-30:0)327937:1,(England/MILK-11D206D/2021|OD964861.1|2021-01-29:0,England/MILK-11D208B/2021|OD964868.1|2021-01-29:0,England/MILK-11D211F/2021|OD964873.1|2021-01-29:0)327938:1,England/MILK-130CED7/2021|OU017840.1|2021-02-21:0,England/MILK-1339BF8/2021|OU030368.1|2021-02-25:0,England/MILK-13385A0/2021|OU030251.1|2021-02-20:0)327932:1,(England/MILK-11A4B18/2021|OD965655.1|2021-01-29:1,(England/MILK-11E0020/2021|OD973344.1|2021-02-01:2,England/MILK-12864A7/2021|OU010383.1|2021-02-11:0,a1282|HG997820.1|21-02-02:0)327940:1,(England/MILK-13B29C0/2021|21-03-06:1,England/CAMC-144C010/2021|21-03-11:1,England/MILK-130870D/2021|OU026306.1|2021-02-21:0,England/MILK-1379C71/2021|21-02-27:0,England/CAMC-135B4F5/2021|OU037918.1|2021-02-28:0,England/CAMC-135B501/2021|OU037784.1|2021-02-28:0,England/MILK-133B32B/2021|OU032975.1|2021-02-25:0)327941:1,((England/ALDP-141E78B/2021|21-03-15:2,England/ALDP-1458E62/2021|21-03-22:1,England/MILK-14E8D1F/2021|21-04-07:1,(England/ALDP-13C7B4A/2021|21-03-10:0,England/ALDP-13C79E6/2021|21-03-10:0)327944:1,England/ALDP-140B903/2021|21-03-16:0,England/ALDP-14C3855/2021|21-04-01:0,England/MILK-14E8BBB/2021|21-04-07:0,England/ALDP-14B802E/2021|21-04-01:0,England/ALDP-141EA64/2021|21-03-15:0)327943:1,England/BIRM-BCY7KB/2021|OB997786.1|2021-02-09:0,(((England/QEUH-1528AFD/2021|21-04-21:0,England/MILK-1509D53/2021|2021-04-15:0)327947:1,England/QEUH-14C7C82/2021|21-04-03:0,England/QEUH-14B0457/2021|21-03-31:0,England/QEUH-14C7EAA/2021|21-04-03:0,England/QEUH-14C6C0B/2021|21-04-02:0)327946:2,England/BIRM-BCBB1K/2021|OU030413.1|2021-03-22:0,England/BIRM-BCBNK4/2021|OU031765.1|2021-03-21:0,England/BIRM-BCBNJH/2021|OU031353.1|2021-03-21:0)327945:1,(England/BIRM-BCBBK5/2021|OU029605.1|2021-02-18:0,England/MILK-1305DC2/2021|OU023858.1|2021-02-20:0)327948:2)327942:1,England/CAMC-12A7C7B/2021|OD994269.1|2021-02-15:1,England/MILK-1151BFC/2021|OD959300.1|2021-01-23:0,a1106|HG997001.1|21-01-28:0,a1086|HG996968.1|21-01-26:0,a1059|HG996957.1|21-01-27:0,England/PHEC-2F7565/2021|21-02-03:0,England/MILK-11DFFFA/2021|OD973357.1|2021-02-01:0)327939:1,((USA/IL-CDC-22087735/2021|MW773479.1|21-02-16:2,(USA/IL-RED-VER-38301757/2021|EPI_ISL_2157663|2021-03-07:0,(USA/IL-21WGS019/2021|EPI_ISL_1443217|2021-03-12:0,(USA/IL-S21WGS251/2021|EPI_ISL_1500205|2021-03-29:2,USA/IL-21WGS018/2021|EPI_ISL_1443216|2021-03-12:0)327953:1)327952:1)327951:1,(USA/IL-RED-FOR-36911758/2021|EPI_ISL_2157613|2021-02-06:0,USA/IL-CDC-QDX22721711/2021|MW841989.1|21-03-04:2)327954:2,USA/IL-RED-CHA-38097323/2021|EPI_ISL_2157650|2021-03-03:1,USA/IL-CDC-PZ6B-7565/2021|MW603934.1|21-01-28:0,USA/IL-RED-FOR-36545210/2021|EPI_ISL_2157611|2021-02-01:0,USA/IL-CDC-PZ6G-7566/2021|MW603935.1|21-01-27:0)327950:1,USA/IL-RED-DE-38301771/2021|EPI_ISL_2157664|2021-03-07:1,(USA/IL-CDC-PZ6Q-7568/2021|MW603936.1|21-01-28:0,USA/IL-CDC-PZ6V-7569/2021|MW603937.1|21-01-23:0)327955:1,USA/IL-CDC-PY0K-7264/2021|MW556188.1|21-01-20:0,USA/IL-RED-CHA-36444121/2021|EPI_ISL_2157610|2021-01-30:0,USA/IL-RED-CHA-36011414/2021|EPI_ISL_2157606|2021-01-25:0,USA/IL-RED-STC-35949192/2021|EPI_ISL_2157605|2021-01-23:0,USA/IL-RED-MCL-38156890/2021|EPI_ISL_2157655|2021-03-04:0,USA/IL-RED-MCL-38108250/2021|EPI_ISL_2157651|2021-03-03:0,USA/IL-RED-CHA-35496547/2021|EPI_ISL_2157603|2021-01-18:0,USA/IL-CDC-PY0P-7265/2021|MW556189.1|21-01-21:0,USA/IL-CDC-PY0F-7263/2021|MW556187.1|21-01-20:0,USA/IL-CDC-PY0A-7262/2021|MW556186.1|21-01-20:0,USA/IL-CDC-9MH9-8838/2021|MW556151.1|21-01-16:0,USA/IL-CDC-9MH4-8837/2021|MW556150.1|21-01-16:0)327949:2,(England/CAMC-12597FF/2021|21-02-08:3,England/CAMC-127F22F/2021|OD988240.1|2021-02-12:0,England/CAMC-11B4869/2021|OD972762.1|2021-01-29:0,England/CAMC-1259319/2021|21-02-08:0,England/RAND-12779C8/2021|OD989338.1|2021-02-02:0)327956:1,((England/MILK-125F182/2021|OD984752.1|2021-02-04:1,England/CAMC-115EE50/2021|OD954876.1|2021-01-20:1)327958:1,(Belgium/rega-2273/2021|EPI_ISL_1049045|2021-01-21:0,Belgium/rega-2275/2021|EPI_ISL_1049047|2021-01-21:0)327959:1,(Belgium/rega-2272/2021|EPI_ISL_1049044|2021-01-21:0,Belgium/rega-2274/2021|EPI_ISL_1049046|2021-01-21:0,Belgium/rega-1973/2021|EPI_ISL_913755|2021-01-12:0)327960:1,(England/MILK-12BE3E5/2021|OU014192.1|2021-02-16:0,England/RAND-145CA00/2021|21-02-18:0,England/RAND-12D7BC0/2021|21-02-12:0,England/LOND-12F6CC8/2021|21-01-31:0,England/MILK-12BE3C7/2021|OU014193.1|2021-02-16:0)327961:2)327957:2,(England/MILK-1260F84/2021|OD984869.1|2021-02-05:0,(England/CAMC-1395714/2021|21-02-27:2,England/QEUH-13900A5/2021|21-03-05:1,England/ALDP-142AF0C/2021|21-03-19:1,England/MILK-150944F/2021|2021-04-15:4,England/MILK-131B3E5/2021|21-02-23:0,England/RAND-14AE03A/2021|21-03-31:0,England/RAND-1440BFD/2021|21-03-18:0,England/RAND-1421873/2021|21-03-03:0,England/MILK-140127B/2021|21-03-16:0,England/MILK-13ABF31/2021|21-03-07:0,England/MILK-1405F34/2021|21-03-16:0,England/QEUH-1390087/2021|21-03-05:0,England/CAMC-133F98F/2021|OU035206.1|2021-02-24:0)327963:2)327962:1,England/RAND-128FA51/2021|OD985329.1|2021-02-02:1,England/MILK-129CEDD/2021|OD990788.1|2021-02-13:1,Denmark/DCGC-42405/2021|EPI_ISL_1022683|2021-02-08:1,(Switzerland/AG-ETHZ-500211/2021|OD998305.1|2021-02-15:1,Canada/ON-PHL-21-01787/2021|EPI_ISL_1183073|2021-01:2,England/QEUH-138FCA5/2021|21-02-28:3,((Netherlands/ZH-RIVM-34141/2021|EPI_ISL_2303149|2021-04-26:3,Netherlands/ZH-RIVM-21753/2021|EPI_ISL_1521095|2021-03-16:0,Netherlands/ZH-RIVM-34455/2021|EPI_ISL_2303204|2021-05-11:2,Netherlands/ZH-RIVM-34132/2021|EPI_ISL_2303146|2021-04-05:1)327966:2,Germany/BY-RKI-I-010969/2021|EPI_ISL_1141097|2021-01-20:0,Belgium/rega-2653/2021|EPI_ISL_1049038|2021-01-18:0,Belgium/rega-2314/2021|EPI_ISL_1049103|2021-01-18:0)327965:2,Nigeria/CV872/2021|EPI_ISL_1235661|2021-01-28:3,((India/GJ-GBRC597/2021|EPI_ISL_2001174|2021-02-20:1,India/GJ-GBRC596/2021|EPI_ISL_2001173|2021-02-20:0)327968:2,(India/GJ-ICMR-NIV-INSACOG-GSEQ-3132/2021|EPI_ISL_1928587|2021-04-19:4,England/PHEC-30335C/2021|21-03-21:3)327969:2)327967:1,(England/RAND-14C3B5C/2021|21-04-02:0,England/RAND-14E20B2/2021|21-04-07:0,England/MILK-14BB3E6/2021|21-04-01:0,England/MILK-14BB52C/2021|21-03-31:0)327970:3,Nigeria/CV650/2021|EPI_ISL_941297|2021-01-19:0,Nigeria/CV637/2020|EPI_ISL_941285|2020-12-29:0)327964:1,Denmark/DCGC-29147/2021|EPI_ISL_844762|2021-01-04:1,((Denmark/DCGC-63151/2021|EPI_ISL_1871722|2021-03-08:1,Denmark/DCGC-78787/2021|EPI_ISL_1887428|2021-03-01:1,Denmark/DCGC-53918/2021|EPI_ISL_1862246|2021-03-01:0,Denmark/DCGC-50525/2021|EPI_ISL_1126916|2021-02-15:0,Denmark/DCGC-57451/2021|EPI_ISL_1865951|2021-03-01:0,Denmark/DCGC-81683/2021|EPI_ISL_1890325|2021-03-01:0,Denmark/DCGC-70968/2021|EPI_ISL_1879539|2021-02-22:0,Denmark/DCGC-76448/2021|EPI_ISL_1885019|2021-03-01:0,Denmark/DCGC-74698/2021|EPI_ISL_1883269|2021-03-01:0,Denmark/DCGC-72653/2021|EPI_ISL_1881224|2021-02-22:0,Denmark/DCGC-71638/2021|EPI_ISL_1880209|2021-03-01:0)327972:1,((Denmark/DCGC-80730/2021|EPI_ISL_1889371|2021-03-22:1,Denmark/DCGC-82103/2021|EPI_ISL_1890769|2021-03-22:0,Denmark/DCGC-57456/2021|EPI_ISL_1865956|2021-03-22:0,Denmark/DCGC-85806/2021|EPI_ISL_1895127|2021-03-22:0,Denmark/DCGC-58134/2021|EPI_ISL_1866637|2021-03-15:0,Denmark/DCGC-58226/2021|EPI_ISL_1866729|2021-03-22:0)327974:1,Denmark/DCGC-66523/2021|EPI_ISL_1875094|2021-03-15:1,Denmark/DCGC-57135/2021|EPI_ISL_1865635|2021-03-08:1,Denmark/DCGC-57742/2021|EPI_ISL_1866242|2021-03-01:2,Denmark/DCGC-67549/2021|EPI_ISL_1876120|2021-03-29:1,Denmark/DCGC-77032/2021|EPI_ISL_1885603|2021-03-22:1,(Denmark/DCGC-55529/2021|EPI_ISL_1863957|2021-03-22:0,Denmark/DCGC-70544/2021|EPI_ISL_1879115|2021-03-15:0,Denmark/DCGC-67260/2021|EPI_ISL_1875831|2021-03-15:0,Denmark/DCGC-69924/2021|EPI_ISL_1878495|2021-03-15:0,Denmark/DCGC-76838/2021|EPI_ISL_1885409|2021-03-15:0)327975:1,Denmark/DCGC-62622/2021|EPI_ISL_1871193|2021-03-22:0,Denmark/DCGC-66402/2021|EPI_ISL_1874973|2021-03-15:0,Denmark/DCGC-55885/2021|EPI_ISL_1864313|2021-03-15:0,Denmark/DCGC-64841/2021|EPI_ISL_1873412|2021-03-22:0,Denmark/DCGC-86642/2021|EPI_ISL_1895989|2021-03-01:0,Denmark/DCGC-68171/2021|EPI_ISL_1876742|2021-03-01:0,Denmark/DCGC-53647/2021|EPI_ISL_1861701|2021-03-01:0,Denmark/DCGC-61035/2021|EPI_ISL_1869606|2021-03-15:0,Denmark/DCGC-58625/2021|EPI_ISL_1867128|2021-03-15:0,Denmark/DCGC-62694/2021|EPI_ISL_1871265|2021-02-22:0,Denmark/DCGC-63364/2021|EPI_ISL_1871935|2021-03-15:0,Denmark/DCGC-59886/2021|EPI_ISL_1868457|2021-03-01:0,Denmark/DCGC-58615/2021|EPI_ISL_1867118|2021-02-22:0,Denmark/DCGC-82966/2021|EPI_ISL_1891811|2021-03-15:0,Denmark/DCGC-84678/2021|EPI_ISL_1893988|2021-03-01:0,Denmark/DCGC-81145/2021|EPI_ISL_1889787|2021-03-22:0,Denmark/DCGC-63512/2021|EPI_ISL_1872083|2021-03-01:0,Denmark/DCGC-66634/2021|EPI_ISL_1875205|2021-03-01:0,Denmark/DCGC-80408/2021|EPI_ISL_1889049|2021-03-15:0,Denmark/DCGC-60671/2021|EPI_ISL_1869242|2021-03-22:0,Denmark/DCGC-60740/2021|EPI_ISL_1869311|2021-03-15:0,Denmark/DCGC-84778/2021|EPI_ISL_1894088|2021-03-01:0,Denmark/DCGC-80954/2021|EPI_ISL_1889596|2021-03-22:0,Denmark/DCGC-57902/2021|EPI_ISL_1866402|2021-03-15:0,Denmark/DCGC-63485/2021|EPI_ISL_1872056|2021-02-22:0,Denmark/DCGC-78062/2021|EPI_ISL_1886703|2021-03-01:0,Denmark/DCGC-82389/2021|EPI_ISL_1891118|2021-03-15:0,Denmark/DCGC-53824/2021|EPI_ISL_1862062|2021-03-22:0,Denmark/DCGC-79676/2021|EPI_ISL_1888317|2021-03-15:0,Denmark/DCGC-60859/2021|EPI_ISL_1869430|2021-03-15:0,Denmark/DCGC-78848/2021|EPI_ISL_1887489|2021-03-01:0,Denmark/DCGC-52431/2021|EPI_ISL_1860485|2021-03-08:0,Denmark/DCGC-72038/2021|EPI_ISL_1880609|2021-03-22:0,Denmark/DCGC-77285/2021|EPI_ISL_1885856|2021-03-01:0,Denmark/DCGC-77501/2021|EPI_ISL_1886113|2021-03-01:0,Denmark/DCGC-67356/2021|EPI_ISL_1875927|2021-03-15:0,Denmark/DCGC-76688/2021|EPI_ISL_1885259|2021-03-15:0,Denmark/DCGC-77791/2021|EPI_ISL_1886432|2021-03-01:0,Denmark/DCGC-66937/2021|EPI_ISL_1875508|2021-02-22:0,Denmark/DCGC-71165/2021|EPI_ISL_1879736|2021-03-15:0,Denmark/DCGC-69791/2021|EPI_ISL_1878362|2021-03-01:0,Denmark/DCGC-76870/2021|EPI_ISL_1885441|2021-03-01:0,Denmark/DCGC-68506/2021|EPI_ISL_1877077|2021-03-01:0,Denmark/DCGC-61500/2021|EPI_ISL_1870071|2021-03-15:0,Denmark/DCGC-74190/2021|EPI_ISL_1882761|2021-03-01:0,Denmark/DCGC-77749/2021|EPI_ISL_1886390|2021-03-15:0,Denmark/DCGC-74010/2021|EPI_ISL_1882581|2021-03-01:0,Denmark/DCGC-68966/2021|EPI_ISL_1877537|2021-03-22:0,Denmark/DCGC-69377/2021|EPI_ISL_1877948|2021-03-15:0,Denmark/DCGC-76393/2021|EPI_ISL_1884964|2021-03-15:0,Denmark/DCGC-66893/2021|EPI_ISL_1875464|2021-03-15:0,Denmark/DCGC-70714/2021|EPI_ISL_1879285|2021-03-01:0)327973:1,Denmark/DCGC-48930/2021|EPI_ISL_1125306|2021-02-15:0,Denmark/DCGC-58648/2021|EPI_ISL_1867151|2021-02-08:0,Denmark/DCGC-47289/2021|EPI_ISL_1066824|2021-02-15:0,Denmark/DCGC-48208/2021|EPI_ISL_1123858|2021-02-15:0,Denmark/DCGC-48430/2021|EPI_ISL_1124357|2021-02-15:0,Denmark/DCGC-48163/2021|EPI_ISL_1123756|2021-02-15:0,Denmark/DCGC-49022/2021|EPI_ISL_1125411|2021-02-15:0,Denmark/DCGC-46510/2021|EPI_ISL_1066020|2021-02-15:0,Denmark/DCGC-49406/2021|EPI_ISL_1125796|2021-02-15:0)327971:1,Denmark/DCGC-47397/2021|EPI_ISL_1066932|2021-02-08:2,(Nigeria/BCVL-18631/2021|EPI_ISL_985100|2021-01-07:2,Nigeria/BCVL-18430/2021|EPI_ISL_985088|2021-01-08:1,Nigeria/BCVL-18709/2021|EPI_ISL_985082|2021-01-08:4,Nigeria/CV745/2021|EPI_ISL_1093446|2021-01-08:0,Nigeria/BCVL-18523/2021|EPI_ISL_985093|2021-01-07:0,Nigeria/BCVL-18475/2021|EPI_ISL_985090|2021-01-08:0)327976:1,Turkey/HSGM-1310/2021|EPI_ISL_894273|2021-01-14:1,(Sweden/21-20031/2020|EPI_ISL_1008411|2020-12-28:1,Sweden/21-20030/2020|EPI_ISL_1008410|2020-12-28:0,Sweden/20-53883/2020|EPI_ISL_788990|2020-12-23:0)327977:1,(Nigeria/CV699/2021|EPI_ISL_977556|2021-01-07:1,Nigeria/BCVL-18748/2021|EPI_ISL_985084|2021-01-08:0,Nigeria/BCVL-18521/2021|EPI_ISL_985092|2021-01-07:0)327978:1,((Denmark/DCGC-76021/2021|EPI_ISL_1884592|2021-03-01:0,Denmark/DCGC-66533/2021|EPI_ISL_1875104|2021-02-22:0)327980:1,Denmark/DCGC-49595/2021|EPI_ISL_1125986|2021-02-15:0,Denmark/DCGC-50208/2021|EPI_ISL_1126599|2021-02-15:0,Denmark/DCGC-48993/2021|EPI_ISL_1125379|2021-02-22:0,Denmark/DCGC-72200/2021|EPI_ISL_1880771|2021-02-15:0)327979:1,Italy/EMR-UOM-PVS_0013/2021|EPI_ISL_1164854|2021-02-03:1,Denmark/DCGC-49970/2021|EPI_ISL_1126361|2021-02-15:1,((England/QEUH-13DE1F3/2021|21-03-13:2,(England/QEUH-13D0E63/2021|21-03-12:1,England/QEUH-14802A1/2021|21-03-27:2,England/QEUH-147AF85/2021|21-03-25:1,England/QEUH-13EC56F/2021|21-03-14:0,England/ALDP-147860A/2021|21-03-24:0,England/QEUH-13E8958/2021|21-03-15:0,England/QEUH-13EC9BE/2021|21-03-14:0,England/QEUH-13EC6D5/2021|21-03-14:0,England/QEUH-13EDEFA/2021|21-03-14:0)327983:1,(England/ALDP-144C99D/2021|21-03-20:1,England/QEUH-14FF498/2021|2021-04-13:1,England/ALDP-14907CD/2021|21-03-25:1,England/ALDP-148FCB3/2021|21-03-25:1,England/QEUH-14E4CBC/2021|21-04-09:3,(England/QEUH-14DF72C/2021|21-04-08:1,England/QEUH-14DF443/2021|21-04-08:0,England/QEUH-14BD487/2021|21-04-01:0)327985:2,England/QEUH-14C6A6B/2021|21-04-02:1,(England/ALDP-148D56F/2021|21-03-26:0,England/ALDP-14AC236/2021|21-03-29:0)327986:1,England/QEUH-1448366/2021|21-03-21:0,England/QEUH-14BA3C9/2021|21-04-01:0,England/QEUH-14BA54B/2021|21-04-01:0,England/ALDP-14898D3/2021|21-03-26:0,England/ALDP-14AB598/2021|21-03-30:0,England/QEUH-14B0C6E/2021|21-03-31:0,England/QEUH-14AF02A/2021|21-03-31:0,England/QEUH-14C4DFB/2021|21-04-02:0,England/QEUH-14C8D06/2021|21-04-03:0,England/QEUH-14C6EBA/2021|21-04-02:0,England/QEUH-14B41D4/2021|21-03-31:0,England/QEUH-14C6F6C/2021|21-04-02:0,England/QEUH-14B266E/2021|21-03-31:0,England/ALDP-146CB73/2021|21-03-23:0,England/QEUH-147BF1B/2021|21-03-25:0,England/QEUH-1480195/2021|21-03-26:0,England/QEUH-1459915/2021|21-03-23:0,England/QEUH-14357D9/2021|21-03-20:0)327984:1,(England/QEUH-142FA60/2021|21-03-20:0,England/ALDP-146ACBE/2021|21-03-21:0,England/ALDP-146AE21/2021|21-03-21:0,England/QEUH-14170F0/2021|21-03-18:0)327987:1,England/QEUH-13BC95D/2021|21-03-10:0,England/QEUH-147DD00/2021|21-03-26:0,England/QEUH-1487592/2021|21-03-27:0,England/QEUH-1498974/2021|21-03-29:0,England/QEUH-1412BB8/2021|21-03-19:0,England/QEUH-1406B7B/2021|21-03-17:0)327982:1,Denmark/DCGC-98097/2021|EPI_ISL_2178060|2021-05-03:1,England/QEUH-139A16C/2021|21-03-06:0,England/QEUH-12FC688/2021|21-02-21:0)327981:1,Germany/TH-RKI-I-028862/2021|EPI_ISL_1211975|2021-02-22:1,England/MILK-13252AF/2021|21-02-20:1,(Bulgaria/21BG-EU_000899_Pl10/2021|EPI_ISL_1401378|2021-03-06:1,Switzerland/ZH-ETHZ-561402/2020|EPI_ISL_1598659|2021-03-26:1,((Bulgaria/21BG-EU_002643_Pl24/2021|EPI_ISL_2180437|2021-04-16:0,Bulgaria/21BG-NC_002417_R10/2021|EPI_ISL_2099484|2021-04-10:0)327990:1,Bulgaria/21BG-EU_001160_Pl12/2021|EPI_ISL_1608315|2021-03-12:0,Bulgaria/21BG-EU_001161_Pl12/2021|EPI_ISL_1608316|2021-03-12:0)327989:1,Bulgaria/21BG-EU_000782_Pl8/2021|EPI_ISL_1401263|2021-03-02:1,Scotland/QEUH-154C7B0/2021|21-04-30:3,Bulgaria/21BG-NC_000582/2021|EPI_ISL_2081850|2021-02-22:6,(Bulgaria/21BG-EU_518_Pl6/2021|EPI_ISL_1302076|2021-02-18:0,(Bulgaria/21BG-EU_002168_Pl20/2021|EPI_ISL_2180123|2021-04-04:0,Bulgaria/21BG-NC_002394_R10/2021|EPI_ISL_2099478|2021-04-09:0,Bulgaria/21BG-EU_002176_Pl20/2021|EPI_ISL_2180131|2021-04-04:0)327992:1)327991:2,(Bulgaria/21BG-EU_002487_Pl23/2021|EPI_ISL_2180321|2021-04-13:0,Bulgaria/21BG-NC_002426_R10/2021|EPI_ISL_2099488|2021-04-10:1)327993:3,Bulgaria/21BG-EU_001243_Pl12/2021|EPI_ISL_1628504|2021-03-15:2,England/CAMC-1340745/2021|OU035268.1|2021-02-23:0,Bulgaria/21BG-EU_000900_Pl10/2021|EPI_ISL_1401379|2021-03-06:0,Bulgaria/21BG-EU_000871_Pl9/2021|EPI_ISL_1401350|2021-03-04:0,Bulgaria/21BG-EU_000870_Pl9/2021|EPI_ISL_1401349|2021-03-04:0,Bulgaria/21BG-EU_496_Pl6/2021|EPI_ISL_1302071|2021-02-17:0,Bulgaria/21BG-EU_495_Pl6/2021|EPI_ISL_1302070|2021-02-17:0,Bulgaria/21BG-EU_000237_Pl3/2021|EPI_ISL_1231707|2021-02-12:0)327988:1,Bulgaria/21BG-EU_000232_Pl3/2021|EPI_ISL_1231703|2021-02-11:1,Bulgaria/21BG_COV_EU_000172_Pl2/2021|EPI_ISL_1233612|2021-02-07:1,England/LOND-12F4D9A/2021|21-01-06:1,((France/ARA-210017782502/2021|EPI_ISL_1406630|2021-03-20:1,France/ARA-HCL021048830701/2021|EPI_ISL_1418205|2021-03-05:3,(France/ARA-210016613301/2021|EPI_ISL_1406605|2021-03-15:1,France/ARA-210016576401/2021|EPI_ISL_1406579|2021-03-15:1,France/ARA-210019377001/2021|EPI_ISL_1483747|2021-03-27:2,(France/ARA-210018036001/2021|EPI_ISL_1483708|2021-03-22:0,(France/ARA-210020033401/2021|EPI_ISL_1547419|2021-03-30:2,France/ARA-210016420601/2021|EPI_ISL_1406566|2021-03-15:0)327998:1)327997:1,((France/ARA-210021528501/2021|EPI_ISL_1623051|2021-04-06:1,France/ARA-210021803301/2021|EPI_ISL_1623055|2021-04-07:2)328000:1,(France/ARA-CFD210028889201/2021|EPI_ISL_2214694|2021-05-10:2,France/ARA-CFD210027192301/2021|EPI_ISL_2002645|2021-05-02:0,France/ARA-CFD210025849301/2021|EPI_ISL_2002601|2021-04-26:0,France/ARA-CFD210025850601/2021|EPI_ISL_2002602|2021-04-26:0,France/ARA-CFD210027380801/2021|EPI_ISL_2134720|2021-05-03:0)328001:1,France/ARA-CFD210027072601/2021|EPI_ISL_2002643|2021-05-01:2,France/ARA-210020833401/2021|EPI_ISL_1547425|2021-04-02:0,France/ARA-210021316101/2021|EPI_ISL_1623049|2021-04-05:0,France/ARA-210019105701/2021|EPI_ISL_1483739|2021-03-26:0,France/ARA-CFD210027466301/2021|EPI_ISL_2134768|2021-05-03:0,France/ARA-CFD210027653601/2021|EPI_ISL_2134772|2021-05-04:0)327999:2,France/ARA-210022588201/2021|EPI_ISL_1623062|2021-04-10:5,France/ARA-210016237201/2021|EPI_ISL_1406591|2021-03-13:0,France/ARA-210020834601/2021|EPI_ISL_1547426|2021-04-02:0,France/ARA-210018232902/2021|EPI_ISL_1483714|2021-03-22:0,France/ARA-210018221101/2021|EPI_ISL_1483713|2021-03-22:0,France/ARA-210014342801/2021|EPI_ISL_1406492|2021-03-04:0)327996:1,France/ARA-210014343401/2021|EPI_ISL_1406570|2021-03-04:1,France/ARA-210014319501/2021|EPI_ISL_1406569|2021-03-04:2,France/ARA-210013923601/2021|EPI_ISL_1406568|2021-03-03:1,(France/ARA-210013698001/2021|EPI_ISL_1406491|2021-03-02:1,France/ARA-HCL021042680101/2021|EPI_ISL_1312883|2021-03-02:0)328002:1,(France/ARA-210017692701/2021|EPI_ISL_1406629|2021-03-19:1,((France/ARA-HCL021090414301/2021|EPI_ISL_2289614|2021-05-11:0,France/ARA-CFD210028617201/2021|EPI_ISL_2134747|2021-05-08:0)328005:2,France/ARA-210020989601/2021|EPI_ISL_1547428|2021-04-03:0,France/ARA-210018760201/2021|EPI_ISL_1483729|2021-03-24:0)328004:1)328003:1,(France/ARA-HCL990000249964/2021|EPI_ISL_1265697|2021-03-02:0,(France/ARA-HCL021060866601/2021|EPI_ISL_1695154|2021-04-01:1,(France/ARA-HCL021079499201/2021|EPI_ISL_1905012|2021-04-27:1,France/ARA-HCL021070694401/2021|EPI_ISL_1788662|2021-04-13:1,France/ARA-HCL021079503201/2021|EPI_ISL_1905015|2021-04-27:0)328008:1)328007:1)328006:1,(France/ARA-CFD700000218581/2021|EPI_ISL_2002658|2021-04-28:0,France/ARA-CFD700000227859/2021|EPI_ISL_2002660|2021-05-02:1)328009:1,(France/CVL-IPP10899/2021|EPI_ISL_2029786|2021-04-27:1,France/CVL-IPP06081/2021|EPI_ISL_1416882|2021-03-16:0,France/CVL-IPP10916/2021|EPI_ISL_2029909|2021-04-27:1,France/CVL-IPP12326/2021|EPI_ISL_2293538|2021-05-11:2)328010:1,France/ARA-CFD210024826001/2021|EPI_ISL_2214696|2021-04-21:1,(France/ARA-210013797801/2021|EPI_ISL_1406572|2021-03-02:0,France/ARA-HCL021042687601/2021|EPI_ISL_1312884|2021-03-02:0)328011:1,(France/ARA-HCL021051591101/2021|EPI_ISL_1434030|2021-03-16:0,France/ARA-210016842401/2021|EPI_ISL_1406600|2021-03-16:0)328012:5,(France/ARA-210018407901/2021|EPI_ISL_1483718|2021-03-23:0,France/ARA-210021841201/2021|EPI_ISL_1623056|2021-04-07:0,France/ARA-210019386101/2021|EPI_ISL_1483749|2021-03-27:0)328013:1,France/ARA-210017785101/2021|EPI_ISL_1406631|2021-03-20:0,France/ARA-700000185923/2021|EPI_ISL_1483760|2021-03-26:0,France/ARA-210019391801/2021|EPI_ISL_1483750|2021-03-27:0,France/ARA-HCL021051595101/2021|EPI_ISL_1434037|2021-03-16:0,France/ARA-HCL021051593501/2021|EPI_ISL_1434035|2021-03-16:0,France/ARA-210016893001/2021|EPI_ISL_1406587|2021-03-16:0,France/ARA-210016770401/2021|EPI_ISL_1406586|2021-03-16:0,France/ARA-210013524502/2021|EPI_ISL_1406573|2021-03-01:0)327995:1,((France/ARA-7000001464125/2021|EPI_ISL_1406514|2021-03-05:1,France/ARA-700000163979/2021|EPI_ISL_1406469|2021-03-03:1,(France/ARA-700000163949/2021|EPI_ISL_1406437|2021-03-03:1,France/ARA-700000163973/2021|EPI_ISL_1406488|2021-03-03:2,France/ARA-700000164077/2021|EPI_ISL_1406501|2021-03-03:0,France/ARA-700000210498/2021|EPI_ISL_1406475|2021-03-07:0,France/ARA-700000174887/2021|EPI_ISL_1406465|2021-03-05:0)328016:1,France/ARA-700000164083/2021|EPI_ISL_1406480|2021-03-08:1,France/ARA-700000164069/2021|EPI_ISL_1406503|2021-03-03:0,France/ARA-700000164060/2021|EPI_ISL_1406490|2021-03-03:0,France/ARA-700000164023/2021|EPI_ISL_1406483|2021-03-03:0,France/ARA-164048/2021|EPI_ISL_1406482|2021-03-03:0,France/ARA-700000163968/2021|EPI_ISL_1406462|2021-03-01:0,France/ARA-700000164047/2021|EPI_ISL_1406455|2021-03-03:0)328015:1,(France/ARA-700000204246/2021|EPI_ISL_1406641|2021-03-19:1,France/ARA-700000219797/2021|EPI_ISL_1483784|2021-03-25:1,France/ARA-700000189987/2021|EPI_ISL_1483771|2021-03-24:3,(France/ARA-CFD210026614001/2021|EPI_ISL_2002630|2021-04-29:0,(France/ARA-CFD700000150930/2021|EPI_ISL_2134753|2021-05-08:1,France/ARA-CFD210031073801/2021|EPI_ISL_2312689|2021-05-20:1,(France/ARA-CFD700000042480/2021|EPI_ISL_2312705|2021-05-20:0,France/ARA-CFD700000041544/2021|EPI_ISL_2312702|2021-05-20:0)328020:1,France/ARA-CFD210026973201/2021|EPI_ISL_2002641|2021-05-01:0,France/ARA-CFD700000202101/2021|EPI_ISL_1731514|2021-04-18:0,France/ARA-CFD210027435801/2021|EPI_ISL_2134767|2021-05-03:0,France/ARA-CFD210030210901/2021|EPI_ISL_2312667|2021-05-17:0)328019:1)328018:1,(France/ARA-CFD210024878601/2021|EPI_ISL_1853308|2021-04-21:0,France/ARA-CFD210025130101/2021|EPI_ISL_1853322|2021-04-22:0)328021:1,France/ARA-700000209765/2021|EPI_ISL_1406646|2021-03-19:0,Switzerland/VD-ETHZ-581280/2021|EPI_ISL_1750714|2021-04-12:0,France/ARA-700000187773/2021|EPI_ISL_1483763|2021-03-23:0,France/ARA-210018072501/2021|EPI_ISL_1483709|2021-03-22:0,France/ARA-700000165469/2021|EPI_ISL_1406559|2021-03-15:0)328017:1,(France/ARA-210019649401/2021|EPI_ISL_1547415|2021-03-29:1,France/ARA-CFD210027502301/2021|EPI_ISL_2134727|2021-05-04:3,(France/ARA-CFD700000151484/2021|EPI_ISL_2214830|2021-05-16:2,France/ARA-CFD700000218121/2021|EPI_ISL_2002657|2021-04-26:0)328023:1,(France/ARA-700000165430/2021|EPI_ISL_1406495|2021-03-02:0,France/ARA-HCL021042693601/2021|EPI_ISL_1312885|2021-03-02:0)328024:1,France/ARA-700000187955/2021|EPI_ISL_1547440|2021-03-31:0,France/ARA-CFD210028748401/2021|EPI_ISL_2134750|2021-05-09:0)328022:1,(France/ARA-700000204260/2021|EPI_ISL_1406642|2021-03-18:0,France/ARA-700000209760/2021|EPI_ISL_1406645|2021-03-18:0)328025:1,(France/ARA-210018779802/2021|EPI_ISL_1483730|2021-03-25:0,France/ARA-210017451301/2021|EPI_ISL_1406628|2021-03-19:0)328026:1,(France/ARA-700000187772/2021|EPI_ISL_1406564|2021-03-17:0,France/ARA-700000187898/2021|EPI_ISL_1406565|2021-03-19:0)328027:1,France/ARA-700000187814/2021|EPI_ISL_1406558|2021-03-08:0,France/ARA-700000163951/2021|EPI_ISL_1406557|2021-03-08:0,France/ARA-700000163938/2021|EPI_ISL_1406556|2021-03-08:0,France/ARA-700000164056/2021|EPI_ISL_1406555|2021-03-03:0,France/ARA-700000164025/2021|EPI_ISL_1406554|2021-03-03:0,France/ARA-700000163996/2021|EPI_ISL_1406553|2021-03-01:0,France/ARA-700000163970/2021|EPI_ISL_1406552|2021-03-03:0,France/ARA-700000163964/2021|EPI_ISL_1406551|2021-03-03:0,France/ARA-700000163958/2021|EPI_ISL_1406550|2021-03-03:0,France/ARA-700000164020/2021|EPI_ISL_1406509|2021-03-03:0,France/ARA-700000104105/2021|EPI_ISL_1406493|2021-03-03:0,France/ARA-210014215903/2021|EPI_ISL_1406441|2021-03-04:0,France/ARA-700000164033/2021|EPI_ISL_1406457|2021-03-01:0)328014:2,France/ARA-210013524701/2021|EPI_ISL_1406440|2021-03-01:1,(France/ARA-700000187886/2021|EPI_ISL_1547437|2021-03-31:1,(France/ARA-210022364001/2021|EPI_ISL_1623057|2021-04-09:1,(France/ARA-CFD210027431201/2021|EPI_ISL_2134723|2021-05-03:0,((France/ARA-CFD210029945401/2021|EPI_ISL_2214736|2021-05-15:0,France/ARA-CFD210029798101/2021|EPI_ISL_2214739|2021-05-14:0)328032:1,France/ARA-CFD210028430101/2021|EPI_ISL_2134743|2021-05-07:0,France/ARA-CFD210031405601/2021|EPI_ISL_2312694|2021-05-22:0,France/ARA-CFD210030591101/2021|EPI_ISL_2312678|2021-05-18:0,France/ARA-CFD210031533801/2021|EPI_ISL_2312699|2021-05-23:0)328031:1,France/ARA-HCL021090404401/2021|EPI_ISL_2289609|2021-05-11:1)328030:1)328029:1,France/ARA-210018244201/2021|EPI_ISL_1483715|2021-03-22:0,France/ARA-210015002701/2021|EPI_ISL_1406466|2021-03-08:0)328028:2,(France/ARA-HCL990000256934/2021|EPI_ISL_1418281|2021-03-16:0,France/ARA-HCL990000340916/2021|EPI_ISL_1418305|2021-03-16:1,France/ARA-HCL990000257708/2021|EPI_ISL_1526556|2021-03-22:1)328033:3,France/ARA-14290251631/2021|EPI_ISL_1103543|2021-01:0,France/ARA-210008257701/2021|EPI_ISL_1406621|2021-02-05:0)327994:1,((Germany/NW-RKI-I-106111/2021|EPI_ISL_1850422|2021-04-23:1,(Germany/RP-RKI-I-140395/2021|EPI_ISL_2124519|2021-05-05:1,Germany/NW-RKI-I-132863/2021|EPI_ISL_2115260|2021-04-29:1,Germany/NW-RKI-I-145320/2021|EPI_ISL_2129590|2021-05-07:2)328036:1)328035:2,(Germany/RP-RKI-I-098927/2021|EPI_ISL_1844784|2021-04-20:0,Germany/RP-RKI-I-090719/2021|EPI_ISL_1725778|2021-04-15:0)328037:4,(Germany/NW-RKI-I-044125/2021|EPI_ISL_1351313|2021-03-10:0,Germany/NW-RKI-I-051651/2021|EPI_ISL_1434592|2021-03-16:0,Germany/NW-RKI-I-044102/2021|EPI_ISL_1351290|2021-03-10:0,Germany/NW-RKI-I-044118/2021|EPI_ISL_1351306|2021-03-10:0,Germany/NW-RKI-I-098081/2021|EPI_ISL_1844362|2021-04-19:0,Germany/NW-RKI-I-126246/2021|EPI_ISL_2110817|2021-04-26:0)328038:1,Germany/NW-RKI-I-044098/2021|EPI_ISL_1351286|2021-03-10:0,Germany/NW-RKI-I-053351/2021|EPI_ISL_1436805|2021-03-15:0)328034:1,(Bulgaria/21BG-EU_000263_Pl3/2021|EPI_ISL_1231722|2021-02-16:1,(Bulgaria/21BG_COV_EU_001884_Pl18/2021|EPI_ISL_1786313|2021-03-27:2,Bulgaria/21BG-EU_001141_Pl11/2021|EPI_ISL_1608296|2021-03-12:0)328040:1,((Bulgaria/21BG-EU_002625_Pl24/2021|EPI_ISL_2180422|2021-04-15:1,Bulgaria/21BG_COV_EU_001996_Pl19/2021|EPI_ISL_1786414|2021-03-30:0)328042:1,England/CAMC-13B7916/2021|21-03-10:1)328041:1,(Germany/NW-RKI-I-104964/2021|EPI_ISL_1849475|2021-04-22:1,Bulgaria/21BG-NC_001708_Run8/2021|EPI_ISL_1509876|2021-03-23:0)328043:3,Bulgaria/21BG-NC_002025_R9/2021|EPI_ISL_2099461|2021-03-30:1,(Bulgaria/21BG-EU_002477_Pl23/2021|EPI_ISL_2180312|2021-04-12:0,Bulgaria/21BG-NC_002067_R9/2021|EPI_ISL_2099474|2021-03-31:0,Bulgaria/21BG-EU_002346_Pl22/2021|EPI_ISL_2180282|2021-04-07:0)328044:1,(Bulgaria/21BG-EU_002630_Pl24/2021|EPI_ISL_2180427|2021-04-16:0,Bulgaria/21BG-NC_002410_R10/2021|EPI_ISL_2099482|2021-04-10:0)328045:2,(Bulgaria/21BG-EU_002545_Pl23/2021|EPI_ISL_2253126|2021-04-13:0,Bulgaria/21BG-EU_002550_Pl23/2021|EPI_ISL_2180377|2021-04-13:0)328046:1,Bulgaria/21BG-EU_543_Pl6/2021|EPI_ISL_1302084|2021-02-21:0,Bulgaria/21BG-EU_002347_Pl22/2021|EPI_ISL_2180283|2021-04-07:0,Bulgaria/21BG-EU_002547_Pl23/2021|EPI_ISL_2180375|2021-04-13:0,Bulgaria/21BG-EU_002208_Pl21/2021|EPI_ISL_2180161|2021-04-05:0,Bulgaria/21BG_COV_EU_001832_Pl18/2021|EPI_ISL_1786263|2021-03-25:0,Bulgaria/21BG-EU_001207_Pl12/2021|EPI_ISL_1608357|2021-03-15:0,Bulgaria/21BG-EU_001282_Pl13/2021|EPI_ISL_1608428|2021-03-15:0,Bulgaria/21BG-EU_000635_Pl7/2021|EPI_ISL_1401121|2021-02-25:0,Bulgaria/21BG-EU_480_Pl6/2021|EPI_ISL_1302063|2021-02-13:0,Bulgaria/21BG-NC_A000128/2021|EPI_ISL_2081984|2021-02-02:0)328039:1,Bulgaria/21BG-EU_541_Pl6/2021|EPI_ISL_1302082|2021-02-22:1,a84|HG998436.1|21-01-04:1,(((USA/KY-KSPHL-100241/2021|EPI_ISL_1302700|2021-02-11:1,USA/OH-ODH-SC1042889/2021|EPI_ISL_1295640|2021-02-12:0,USA/OH-UHTL-27/2021|MW623737.1|21-02-10:0)328049:1,USA/TN-Yale-2252/2021|EPI_ISL_1378813|2021-03-09:2,(USA/OH-CDC-LC0035101/2021|MW914442.1|21-03-22:1,USA/OH-CDC-LC0053676/2021|MZ179561.1|21-04-26:6,USA/IN-CDC-STM-000063231/2021|MZ201884.1|21-04-26:1,USA/MO-MSPHL-002026/2021|EPI_ISL_2158644|2021-04-30:5,USA/IN-CDC-ASC210033976/2021|MZ284045.1|2021-04-26:0,USA/IN-CDC-STM-000055042/2021|MZ060680.1|21-04-13:0,USA/OH-CDC-LC0046079/2021|MZ070966.1|2021-04-12:0,USA/OH-CDC-LC0039384/2021|MZ003397.1|2021-03-25:0,USA/IN-INSPHL-01586/2021|EPI_ISL_2242551|2021-05-01:0)328050:1,(USA/OH-ODH-SC1045215/2021|EPI_ISL_1318695|2021-02-23:1,USA/GA-CDC-ASC210014762/2021|MW966002.1|2021-03-22:2,(USA/OH-CDC-QDX23355760/2021|MW905584.1|21-03-25:0,(USA/OH-CDC-2-4356529/2021|MZ278381.1|2021-04-28:0,USA/OH-CDC-2-4356539/2021|MZ278380.1|2021-04-26:0)328053:2)328052:2)328051:1,(USA/KY-KSPHL-100395/2021|EPI_ISL_1491381|2021-03-17:2,USA/KY-CDC-LC0038031/2021|MZ002379.1|2021-03-29:1,(USA/KY-CDC-ASC210060288/2021|MZ281110.1|2021-05-07:3,USA/KY-CDC-LC0053980/2021|MZ179903.1|21-04-27:0)328055:1)328054:2,(USA/OH-CDC-QDX23355065/2021|MW929843.1|21-03-25:1,USA/SC-FG-026588/2021|EPI_ISL_1937637|2021-04-14:1,USA/OH-CDC-LC0028151/2021|MW908702.1|21-03-12:0)328056:1,USA/OH-CDC-QDX23451685/2021|MW929981.1|21-03-29:1,USA/IA-CDC-ASC210052950/2021|MZ086576.1|2021-04-06:1,(USA/OH-CDC-QDX23654952/2021|MW988880.1|21-04-04:0,(USA/OH-PLMI-HWJ5N-01620/2021|EPI_ISL_2100591|2021-05:2,USA/OH-CDC-QDX24520614/2021|MZ270439.1|2021-04-30:1,(USA/OH-CDC-STM-000067765/2021|MZ237725.1|2021-05-01:0,USA/OH-CDC-STM-000065184/2021|MZ228146.1|2021-04-29:0)328059:3,USA/OH-CDC-FG-027284/2021|MZ077407.1|2021-04-19:0,USA/OH-CDC-STM-000069604/2021|MZ290691.1|2021-05-06:0,USA/OH-CDC-STM-000067776/2021|MZ237754.1|2021-05-01:0,USA/OH-CDC-STM-000065179/2021|MZ228174.1|2021-04-29:0)328058:1,USA/OH-CDC-FG-034997/2021|EPI_ISL_2280242|2021-05-06:3)328057:1,USA/IN-CDC-LC0052865/2021|MZ143262.1|21-04-19:3,(USA/IN-CDC-LC0058677/2021|MZ253696.1|2021-05-05:4,USA/IN-CDC-STM-000068710/2021|MZ279266.1|2021-05-04:1,(USA/IN-CDC-STM-000070220/2021|MZ291085.1|2021-05-06:1,USA/IN-CDC-STM-000068764/2021|MZ279334.1|2021-05-04:0)328061:1,USA/IN-CDC-LC0058031/2021|MZ253333.1|2021-05-04:0,USA/IN-CDC-STM-000070213/2021|MZ291095.1|2021-05-06:0,USA/IN-CDC-STM-000070177/2021|MZ291019.1|2021-05-05:0,USA/IN-CDC-STM-000066621/2021|MZ236976.1|2021-04-28:0,USA/IN-CDC-STM-000068819/2021|MZ279361.1|2021-05-05:0,USA/IN-CDC-STM-000068403/2021|MZ279039.1|2021-05-01:0)328060:1,USA/AR-UNM-2110200000461/2021|EPI_ISL_2157279|2021-04-12:3,USA/OH-CDC-LC0059070/2021|MZ254158.1|2021-05-04:1,USA/IN-CDC-STM-000070226/2021|MZ291063.1|2021-05-06:1,USA/OH-CDC-QDX24713072/2021|MZ287895.1|2021-05-05:1,USA/OH-CDC-QDX24713071/2021|MZ287930.1|2021-05-05:3,USA/IN-CDC-LC0060469/2021|EPI_ISL_2305704|2021-05-07:2,USA/IN-CDC-LC0061526/2021|EPI_ISL_2306418|2021-05-12:2,(USA/GA-CDC-ASC210071703/2021|MZ187129.1|2021-04-15:0,USA/OH-CDC-ASC210055821/2021|MZ212321.1|2021-04-11:0)328062:1,USA/OH-CDC-QDX22907889/2021|MW865204.1|21-03-10:0,USA/IN-CDC-STM-000064978/2021|MZ239968.1|2021-04-28:0,USA/IN-CDC-LC0057765/2021|MZ252814.1|2021-04-30:0,USA/OH-CDC-LC0043927/2021|MZ039280.1|2021-03-31:0,USA/OH-CDC-LC0037983/2021|MZ002309.1|2021-03-29:0,USA/OH-CDC-FG-016098/2021|MW912747.1|21-03-22:0,USA/OH-CDC-QDX23008519/2021|MW904724.1|21-03-15:0,USA/OH-CDC-LC0028017/2021|MW908705.1|21-03-12:0,USA/OH-CDC-QDX22907371/2021|MW864886.1|21-03-12:0,USA/IA-CDC-ASC210052952/2021|MZ086578.1|2021-04-06:0,USA/OH-ODH-SC1052642/2021|EPI_ISL_1936295|2021-03-22:0,USA/OH-21AM-098CO04556/2021|EPI_ISL_2006986|2021-04-08:0,USA/MN-CDC-IBX279497893092/2021|MZ194429.1|2021-04-26:0,USA/IN-INSPHL-01347/2021|EPI_ISL_2134608|2021-05-04:0,USA/IN-CDC-STM-000068711/2021|MZ279277.1|2021-05-04:0,USA/PA-CDC-LC0060179/2021|EPI_ISL_2305353|2021-05-14:0,USA/OH-CDC-LC0060088/2021|EPI_ISL_2305348|2021-05-15:0)328048:2,Sweden/4010567264/2021|EPI_ISL_1603397|2021-03-11:1,(USA/VA-CDC-LC0020336/2021|MW783570.1|21-02-22:1,USA/PA-CDC-22491377/2021|MW842321.1|21-02-26:0)328063:2,Sweden/SE00334023/2021|EPI_ISL_1600755|2021-03-08:2,Sweden/3945028464/2021|EPI_ISL_1677656|2021-03-26:1,Sweden/461847166557/2021|EPI_ISL_1676612|2021-03-30:1,Sweden/21-52206/2021|EPI_ISL_1660148|2021-03-29:3,(Sweden/9338098644/2021|EPI_ISL_1899283|2021-04-05:1,Sweden/SE00405926/2021|EPI_ISL_1901919|2021-04-06:1,Sweden/10053068/2021|EPI_ISL_2206132|2021-04-12:3,Sweden/3943555164/2021|EPI_ISL_2221218|2021-03-24:0)328064:1,(Sweden/4012224864/2021|EPI_ISL_1904137|2021-03-16:1,Sweden/461848508541/2021|EPI_ISL_1903194|2021-04-23:2,Sweden/4012224764/2021|EPI_ISL_1904136|2021-03-16:0,Sweden/21-53044/2021|EPI_ISL_2099056|2021-04-20:6,Sweden/10047401/2021|EPI_ISL_2206440|2021-04-04:1,(Sweden/3951818064/2021|EPI_ISL_2197904|2021-04-07:0,Sweden/16454064P/2021|EPI_ISL_2210537|2021-04-12:1)328066:1,Sweden/21-52709/2021|EPI_ISL_2278852|2021-04-10:2)328065:1,(Sweden/16786348P/2021|EPI_ISL_2034638|2021-04-19:1,Sweden/10059384/2021|EPI_ISL_2032945|2021-04-20:1,Sweden/10065635/2021|EPI_ISL_2205665|2021-04-28:1,(Sweden/10058147/2021|EPI_ISL_2032832|2021-04-19:1,Sweden/10066663/2021|EPI_ISL_2205814|2021-04-29:0,Sweden/DC110012811/2021|EPI_ISL_2208499|2021-04-20:0,Sweden/10053822/2021|EPI_ISL_2206292|2021-04-12:0)328068:1,Sweden/10060023/2021|EPI_ISL_2032913|2021-04-20:0,Sweden/9884156275/2021|EPI_ISL_2033050|2021-04-21:0,Sweden/10061879/2021|EPI_ISL_2033162|2021-04-22:0,Sweden/10068034/2021|EPI_ISL_2206085|2021-04-30:0,Sweden/10067032/2021|EPI_ISL_2205981|2021-04-29:0,Sweden/21-53545/2021|EPI_ISL_2278971|2021-05-10:0,Denmark/DCGC-99719/2021|EPI_ISL_2297686|2021-05-17:0)328067:1,Sweden/2A41550830099/2021|EPI_ISL_2034558|2021-04-21:1,(Sweden/10060533/2021|EPI_ISL_2033017|2021-04-21:3,Sweden/21-52711/2021|EPI_ISL_2278895|2021-04-10:2,Sweden/10047044/2021|EPI_ISL_2032702|2021-04-02:0,Sweden/10046558/2021|EPI_ISL_2205558|2021-04-02:0)328069:1,Sweden/1245606783/2021|EPI_ISL_2033386|2021-04-27:2,(Sweden/21-52491/2021|EPI_ISL_2099100|2021-04-01:1,Sweden/3945012164/2021|EPI_ISL_1605223|2021-03-26:2)328070:2,(Sweden/DC109485801/2021|EPI_ISL_1899191|2021-04-09:0,(Sweden/DC110040641/2021|EPI_ISL_2207936|2021-04-21:0,Sweden/SUS0001680/2021|EPI_ISL_2103681|2021-05-05:1)328072:1,Sweden/DC109942671/2021|EPI_ISL_2207850|2021-04-20:1)328071:2,Sweden/SE1410603086/2021|EPI_ISL_2208375|2021-04-06:5,Sweden/DC109933171/2021|EPI_ISL_2207855|2021-04-20:3,(Sweden/10016258/2021|EPI_ISL_2278802|2021-04-12:1,(Sweden/21-042049/2021|EPI_ISL_1900251|2021-04-05:0,Sweden/21-042048/2021|EPI_ISL_1900250|2021-04-05:0)328074:1)328073:1,(Sweden/3944134764/2021|EPI_ISL_1677180|2021-03-25:0,Sweden/3942234364/2021|EPI_ISL_1606488|2021-03-23:0)328075:1,Sweden/75672831Q1/2021|EPI_ISL_1418007|2021-02-15:0,Sweden/4010074364/2021|EPI_ISL_1903904|2021-03-17:0,Israel/CVL-4060/2021|EPI_ISL_1762134|2021-01-26:0,Sweden/21-51998/2021|EPI_ISL_1660053|2021-03-19:0,Sweden/21-52340/2021|EPI_ISL_1660207|2021-04-06:0,Sweden/21-52336/2021|EPI_ISL_1660204|2021-04-06:0,Sweden/21-52321/2021|EPI_ISL_1660196|2021-04-06:0,Sweden/3940929464/2021|EPI_ISL_1606220|2021-03-20:0,Sweden/75726121R9/2021|EPI_ISL_1606398|2021-03-23:0,Sweden/3932597664/2021|EPI_ISL_1601425|2021-03-08:0,Sweden/3943360064/2021|EPI_ISL_2197851|2021-03-24:0,Sweden/2914874652/2021|EPI_ISL_2205300|2021-03-30:0,Sweden/10043461/2021|EPI_ISL_2205231|2021-03-30:0,Sweden/10044727/2021|EPI_ISL_2205310|2021-03-31:0,Sweden/3935839264/2021|EPI_ISL_2197163|2021-03-12:0,Sweden/3936425264/2021|EPI_ISL_2197184|2021-03-12:0,Sweden/3939632064/2021|EPI_ISL_2197212|2021-03-18:0,Sweden/10017563/2021|EPI_ISL_2278807|2021-04-14:0)328047:1,Norway/4773/2021|EPI_ISL_1317591|2021-02-21:1,Norway/4765/2021|EPI_ISL_1317589|2021-02-18:2,Bulgaria/21BG-EU_000645_Pl7/2021|EPI_ISL_1401131|2021-02-26:1,Bulgaria/21BG-EU_000905_Pl10/2021|EPI_ISL_1401384|2021-03-06:1,(Bulgaria/21BG-NC_002461_R10/2021|EPI_ISL_2099494|2021-04-12:1,Bulgaria/21BG-EU_002379_Pl22/2021|EPI_ISL_2180310|2021-04-08:5,Bulgaria/21BG-EU_000875_Pl9/2021|EPI_ISL_1401354|2021-03-05:0,Bulgaria/21BG-NC_001718_Run8/2021|EPI_ISL_1509885|2021-03-23:0,Bulgaria/21BG-EU_520_Pl6/2021|EPI_ISL_1302078|2021-02-19:0)328076:2,Greece/KEDY_75752/2021|EPI_ISL_1497460|2021-01-31:1,((Bulgaria/21BG-EU_001219_Pl12/2021|EPI_ISL_1608369|2021-03-15:1,Bulgaria/21BG-EU_001245_Pl12/2021|EPI_ISL_1608392|2021-03-15:0,England/CAMC-13CC0EC/2021|21-03-12:0,Bulgaria/21BG-EU_001215_Pl12/2021|EPI_ISL_1608365|2021-03-15:0,Bulgaria/21BG-EU_001135_Pl11/2021|EPI_ISL_1608290|2021-03-12:0,Bulgaria/21BG-EU_001418_Pl14/2021|EPI_ISL_1608509|2021-03-16:0)328078:2,(Germany/NW-RKI-I-140334/2021|EPI_ISL_2124460|2021-05-06:2,Bulgaria/21BG-NC_001697_Run8/2021|EPI_ISL_1509865|2021-03-22:0,Germany/RP-RKI-I-148375/2021|EPI_ISL_2260164|2021-05-04:2)328079:2)328077:1,Switzerland/SG-CLM-5955/2021|EPI_ISL_1546048|2021-03-29:2,Bulgaria/21BG-EU_001131_Pl11/2021|EPI_ISL_1608286|2021-03-12:1,Bulgaria/21BG-EU_001305_Pl13/2021|EPI_ISL_1608447|2021-03-15:1,England/CAMC-1340736/2021|OU035280.1|2021-02-24:4,((Bulgaria/21BG-NC_A000063/2021|EPI_ISL_2081926|2021-01-20:0,(Bulgaria/21BG-EU_000204_Pl3/2021|EPI_ISL_1231693|2021-02-10:1,Bulgaria/21BG-EU_000719_Pl8/2021|EPI_ISL_1401202|2021-03-01:2,(Bulgaria/21BG-EU_000658_Pl7/2021|EPI_ISL_1401144|2021-02-27:0,(Bulgaria/21BG_COV_EU_001886_Pl18/2021|EPI_ISL_1786315|2021-03-27:1,Bulgaria/21BG-EU_002158_Pl20/2021|EPI_ISL_2180113|2021-04-03:2,(England/QEUH-14BEB54/2021|21-04-02:0,England/ALDP-14B7C58/2021|21-03-31:0)328085:1,Bulgaria/21BG-NC_002403_R10/2021|EPI_ISL_2099480|2021-04-09:0,Bulgaria/21BG-EU_002130_Pl20/2021|EPI_ISL_2180086|2021-04-01:0,Bulgaria/21BG-NC_002452_R10/2021|EPI_ISL_2099491|2021-04-12:0)328084:1)328083:1,(Bulgaria/21BG-EU_002298_Pl22/2021|EPI_ISL_2180240|2021-04-07:0,Bulgaria/21BG-EU_002321_Pl22/2021|EPI_ISL_2180260|2021-04-07:0)328086:1,Bulgaria/21BG-EU_491_Pl6/2021|EPI_ISL_1302066|2021-02-17:0,Bulgaria/21BG-EU_000690_Pl7/2021|EPI_ISL_1401173|2021-02-27:0,Bulgaria/21BG-NC_000573/2021|EPI_ISL_2081842|2021-02-22:0)328082:1)328081:1,England/LOND-1324291/2020|20-11-17:0,England/LOND-125129C/2020|20-11-14:0)328080:1,(England/MILK-EC70DA/2021|OD931547.1|2021-01-02:1,England/CAMC-1062A83/2021|OD941287.1|2021-01-16:1,England/MILK-11C562F/2021|OD965430.1|2021-01-28:1,(England/MILK-11A5F57/2021|21-01-29:1,(England/MILK-1250D14/2021|OD983695.1|2021-02-06:1,England/MILK-1250DF6/2021|OD983649.1|2021-02-06:1,England/RAND-13FDCC0/2021|21-03-02:2,England/MILK-143C699/2021|21-03-20:2,England/CAMC-12B8AD7/2021|OU010531.1|2021-02-16:0,England/CAMC-1328840/2021|OU027651.1|2021-02-08:0,England/MILK-129D0A9/2021|OD990808.1|2021-02-13:0)328089:1,England/RAND-12BF171/2021|OD996274.1|2021-02-10:1,England/RAND-11F965F/2021|OU029849.1|2021-01-28:1,((England/MILK-140D35E/2021|21-03-16:1,England/PORT-1E7F1EA/2021|21-03-22:1,England/MILK-140EE7A/2021|21-03-16:0,England/PORT-1E7F2D8/2021|21-03-24:0,England/PORT-1E7F2E7/2021|21-03-24:0,England/MILK-147310E/2021|21-03-24:0,England/PORT-1E7F126/2021|21-03-17:0)328091:1,(England/MILK-150A727/2021|2021-04-13:0,(England/MILK-151B170/2021|21-04-18:3,England/MILK-151BB45/2021|21-04-06:0,England/MILK-151B25F/2021|21-04-18:0,England/MILK-151BBDC/2021|21-04-06:0)328093:1)328092:1,England/MILK-134CB2F/2021|OU035861.1|2021-02-24:0,England/PORT-1E6F262/2021|21-03-09:0,England/MILK-13CBB64/2021|21-03-10:0,England/MILK-13BBCEC/2021|21-03-08:0,England/MILK-1378FB5/2021|21-03-01:0,England/MILK-136C118/2021|OU038241.1|2021-03-01:0)328090:1,England/RAND-13F219F/2021|21-03-15:1,(England/CAMC-1380BA7/2021|21-02-23:0,England/MILK-133B130/2021|OU032962.1|2021-02-25:1)328094:1,(England/CAMC-1259285/2021|21-02-08:0,England/MILK-11EB7D5/2021|OD970926.1|2021-02-02:0)328095:1,(England/CAMC-1298C40/2021|OD993592.1|2021-02-14:0,England/CAMC-127F59F/2021|OD988274.1|2021-02-12:0)328096:1,England/MILK-11C14B0/2021|OD969390.1|2021-01-28:0,England/CAMC-14D5DBB/2021|21-04-08:0,England/RAND-145D049/2021|21-02-19:0,England/MILK-13ECB21/2021|21-03-14:0,England/CAMC-12C2867/2021|OU020756.1|2021-02-15:0,England/PHEC-2FA632/2021|21-02-16:0,England/CAMC-1298BF8/2021|OD993579.1|2021-02-14:0,England/MILK-11A5FB1/2021|21-01-29:0,England/MILK-11A5F84/2021|21-01-29:0,England/CAMC-11B4D6A/2021|OD972796.1|2021-01-29:0,England/CAMC-11B48C3/2021|OD972754.1|2021-01-29:0,England/CAMC-11E3CB0/2021|OD973246.1|2021-02-01:0,England/CAMC-11E39C8/2021|OD973211.1|2021-02-01:0,England/MILK-11F27AE/2021|OD969784.1|2021-01-30:0)328088:1,England/CAMC-10FA18B/2021|OD946742.1|2021-01-19:0,England/LOND-1329609/2021|21-02-05:0,England/MILK-126FCBB/2021|OD989737.1|2021-02-07:0,England/RAND-120EF79/2021|OD990064.1|2021-01-27:0,England/MILK-11C55F5/2021|OD965434.1|2021-01-28:0,England/MILK-11C56E3/2021|OD965436.1|2021-01-28:0,England/MILK-116C6C0/2021|OD955221.1|2021-01-25:0)328087:1,(((England/ALDP-11C5FF7/2021|OD969128.1|2021-01-29:2,England/MILK-1250CDB/2021|OD983628.1|2021-02-06:1,England/ALDP-109E514/2021|OD945581.1|2021-01-16:0,England/ALDP-115046B/2021|OD962374.1|2021-01-23:0)328099:1,((England/ALDP-114DD75/2021|OD962151.1|2021-01-24:1,England/ALDP-1142CFB/2021|OD952634.1|2021-01-23:0,England/ALDP-119C20F/2021|OD960305.1|2021-01-27:0)328101:1,England/ALDP-12B40BB/2021|OU012442.1|2021-02-15:1,England/ALDP-12A0EF4/2021|21-02-12:1,((England/ALDP-1442830/2021|21-03-20:1,(England/ALDP-1494E1F/2021|21-03-25:1,England/ALDP-147710A/2021|21-03-25:0,England/ALDP-143F177/2021|21-03-20:0)328104:1,England/ALDP-13C8059/2021|21-03-10:0,England/ALDP-148B80E/2021|21-03-26:0,England/QEUH-147E66E/2021|21-03-25:0,England/ALDP-146E4D0/2021|21-03-23:0,England/ALDP-146E43A/2021|21-03-23:0,England/ALDP-146EF48/2021|21-03-23:0,England/ALDP-146EF1B/2021|21-03-23:0,England/ALDP-1454349/2021|21-03-21:0,England/ALDP-143EEDB/2021|21-03-20:0,England/ALDP-140C780/2021|21-03-16:0)328103:1,England/ALDP-140AE8D/2021|21-03-16:2,England/ALDP-12EB446/2021|OU019548.1|2021-02-19:0,England/ALDP-14AF87D/2021|21-03-30:0,England/ALDP-14AFF78/2021|21-03-30:0,England/ALDP-14A9099/2021|21-03-29:0,England/ALDP-14CB082/2021|21-04-03:0,England/ALDP-14C30B7/2021|21-04-01:0,England/ALDP-147AD03/2021|21-03-24:0,England/ALDP-14690A4/2021|21-03-23:0,England/ALDP-1441B1A/2021|21-03-20:0,England/ALDP-138894B/2021|21-03-04:0,England/ALDP-1384183/2021|21-03-03:0,England/ALDP-12DA9B4/2021|OU014036.1|2021-02-17:0)328102:1,(England/ALDP-13888A8/2021|21-03-04:2,England/ALDP-136E8E4/2021|21-02-28:2,England/ALDP-136D706/2021|OU034375.1|2021-02-28:1,(England/QEUH-13C4A22/2021|21-03-10:0,England/QEUH-13BFD6D/2021|21-03-10:0,England/QEUH-13A138A/2021|21-03-06:0)328106:3,England/ALDP-1302E1D/2021|OU016159.1|2021-02-21:0,England/ALDP-1376597/2021|21-01-29:0,England/LIVE-E058E7/2021|21-02-26:0,England/ALDP-13171EF/2021|21-02-21:0,England/ALDP-131712B/2021|21-02-21:0,England/ALDP-1319745/2021|21-02-22:0,England/ALDP-136D7CA/2021|OU034322.1|2021-02-28:0,England/ALDP-132EB50/2021|OU025113.1|2021-02-24:0,England/ALDP-12B4446/2021|OU012484.1|2021-02-15:0,England/ALDP-1306A51/2021|OU017878.1|2021-02-20:0,England/ALDP-130AD27/2021|OU017455.1|2021-02-20:0)328105:1,England/ALDP-12DBA47/2021|21-02-18:1,(England/ALDP-1428D13/2021|21-03-11:1,England/ALDP-1343FE0/2021|OU035889.1|2021-02-25:0,England/ALDP-1344310/2021|OU035900.1|2021-02-25:0,England/ALDP-1352F84/2021|OU032131.1|2021-02-23:0,England/ALDP-134425F/2021|OU035739.1|2021-02-25:0)328107:1,England/MILK-131B251/2021|21-02-23:1,England/ALDP-136555F/2021|OU028093.1|2021-02-26:1,(England/ALDP-12D9135/2021|OU013581.1|2021-02-17:0,England/ALDP-12D8E6C/2021|OU013556.1|2021-02-17:0)328108:2,England/ALDP-1182460/2021|OD952606.1|2021-01-25:0,England/ALDP-136EC15/2021|21-02-27:0,England/ALDP-132EA08/2021|OU025090.1|2021-02-24:0,England/ALDP-12DA3D4/2021|OU014027.1|2021-02-18:0,England/ALDP-125C291/2021|OD981538.1|2021-02-07:0,England/ALDP-11C66E2/2021|OD969007.1|2021-01-29:0,England/ALDP-11D54AA/2021|OD966943.1|2021-01-30:0,England/ALDP-103005F/2021|OD942382.1|2021-01-14:0)328100:1,(England/MILK-1231ECB/2021|OD982365.1|2021-02-06:1,England/MILK-12528A8/2021|OD979884.1|2021-02-07:0,England/CAMC-13283F4/2021|OU027636.1|2021-02-06:0)328109:1,England/MILK-1284FD5/2021|OU016841.1|2021-02-10:1,England/QEUH-1033960/2021|21-01-14:0,England/ALDP-12A2311/2021|21-02-11:0,England/MILK-12A6F0A/2021|OD994158.1|2021-02-14:0,England/MILK-121183C/2021|OD971028.1|2021-02-03:0)328098:1,(England/EXET-145262/2021|21-01-29:1,England/EXET-14370B/2021|21-01-28:1,England/EXET-143756/2021|21-01-28:0,England/EXET-145226/2021|21-01-29:0,Wales/ALDP-11993F0/2021|OD991060.1|2021-01-25:0,England/EXET-1444C7/2021|21-01-22:0,England/EXET-14437F/2021|21-01-22:0,England/EXET-1444A9/2021|21-01-22:0,England/EXET-1444B8/2021|21-01-22:0,England/ALDP-119FBD4/2021|OD967595.1|2021-01-11:0,England/EXET-1436E0/2021|21-01-28:0,England/EXET-144737/2021|21-01-28:0)328110:1,England/PHEC-304643/2021|21-03-29:1,England/CAMC-F0199C/2021|OD929459.1|2021-01-07:0,Denmark/DCGC-57237/2021|EPI_ISL_1865737|2021-04-12:0)328097:1,(England/MILK-115300A/2021|OD954448.1|2021-01-22:0,England/MILK-1153B54/2021|OD959144.1|2021-01-22:1,(England/CAMC-120A62D/2021|OD981033.1|2021-02-05:0,England/CAMC-120A07A/2021|OD981005.1|2021-02-05:0,England/CAMC-1209EAE/2021|OD980987.1|2021-02-05:0)328112:1)328111:1,(Germany/NW-RKI-I-153606/2021|EPI_ISL_2264887|2021-05-07:5,England/CAMC-120874A/2021|OD970593.1|2021-02-05:0)328113:1,(Brazil/SP-L94-CD2722/2021|EPI_ISL_1009678|2021-01-08:0,Brazil/RJ-LBI36/2021|EPI_ISL_1133266|2021-01-11:1,(Brazil/GO-HLAGYN-1461591/2021|EPI_ISL_2187774|2021-02-08:4,Brazil/GO-HLAGYN-1430858/2021|EPI_ISL_2187744|2021-01-25:3)328115:1)328114:1,(Bulgaria/21BG-EU_000244_Pl3/2021|EPI_ISL_1231709|2021-02-13:1,Bulgaria/21BG-NC_002464_R10/2021|EPI_ISL_2099496|2021-04-13:2,Bulgaria/21BG_COV_EU_001898_Pl18/2021|EPI_ISL_1786326|2021-03-27:2,Bulgaria/21BG-EU_000203_Pl3/2021|EPI_ISL_1231692|2021-02-10:0,Bulgaria/21BG-NC_000567/2021|EPI_ISL_2081836|2021-02-19:0)328116:1,(Bulgaria/21BG_COV_EU_000048_Pl1/2021|EPI_ISL_1233488|2021-01-20:1,Bulgaria/21BG-EU_000779_Pl8/2021|EPI_ISL_1401261|2021-03-02:2,((Bulgaria/21BG-EU_000623_Pl7/2021|EPI_ISL_1401109|2021-02-11:0,Bulgaria/21BG-EU_428_Pl5/2021|EPI_ISL_1302058|2021-02-10:0)328119:2,(England/PHEC-L304LF48/2021|21-05-19:0,England/PHEC-L304L995/2021|21-05-12:0)328120:3)328118:2,Bulgaria/21BG-EU_002102_Pl20/2021|EPI_ISL_2180060|2021-04-01:1,(Finland/5280/2021|EPI_ISL_2258838|2021-03-17:0,(England/ALDP-14B65B8/2021|21-03-31:0,Germany/NW-RKI-I-047194/2021|EPI_ISL_1354619|2021-03-08:0)328122:1)328121:1,Bulgaria/21BG_COV_EU_000128_Pl2/2021|EPI_ISL_1233568|2021-02-01:0,Bulgaria/21BG-EU_000269_Pl3/2021|EPI_ISL_1231724|2021-02-16:0,Bulgaria/21BG_COV_EU_000068_Pl1/2021|EPI_ISL_1233508|2021-01-30:0,Bulgaria/21BG_COV_EU_000047_Pl1/2021|EPI_ISL_1233487|2021-01-20:0,Bulgaria/21BG-NC_A000088/2021|EPI_ISL_2081950|2021-01-20:0)328117:1,(Bulgaria/21BG-EU_429_Pl5/2021|EPI_ISL_1302059|2021-02-11:3,Bulgaria/21BG-EU_425_Pl5/2021|EPI_ISL_1302057|2021-02-08:1,Bulgaria/21BG-EU_423_Pl5/2021|EPI_ISL_1302056|2021-02-04:2,Bulgaria/21BG_COV_EU_001822_Pl18/2021|EPI_ISL_1786253|2021-03-25:1,(England/PHEC-L303LFC1/2021|21-05-17:5,Spain/VC-IBV-98023682/2021|EPI_ISL_2098937|2021-03-08:0,(Spain/VC-IBV-99028668/2021|EPI_ISL_2271564|2021-04-25:0,Spain/VC-IBV-99028651/2021|EPI_ISL_2271548|2021-04-22:0,Spain/VC-IBV-99028669/2021|EPI_ISL_2271565|2021-04-25:0,Spain/VC-IBV-99028667/2021|EPI_ISL_2271563|2021-04-25:0)328125:4)328124:1,Bulgaria/21BG-EU_002579_Pl24/2021|EPI_ISL_2180395|2021-04-14:3,(Bulgaria/21BG-EU_001439_Pl14/2021|EPI_ISL_1608529|2021-02-25:0,Bulgaria/21BG-EU_001446_Pl14/2021|EPI_ISL_1608536|2021-03-01:0,Bulgaria/21BG-EU_001436_Pl14/2021|EPI_ISL_1608526|2021-02-24:0)328126:1,(England/PHEC-304045/2021|21-03-27:0,England/PHEC-303EC4/2021|21-03-27:0)328127:2,(Belgium/ULG-15347/2021|EPI_ISL_2139757|2021-05-03:0,Germany/NW-RKI-I-107692/2021|EPI_ISL_1851433|2021-04-23:0)328128:4,(England/MILK-148CAE9/2021|21-03-25:0,England/MILK-1457030/2021|21-03-22:0)328129:3,Bulgaria/21BG_COV_EU_000057_Pl1/2021|EPI_ISL_1233497|2021-01-23:0,Bulgaria/21BG-EU_001208_Pl12/2021|EPI_ISL_1608358|2021-03-15:0,Bulgaria/21BG-EU_001475_Pl14/2021|EPI_ISL_1608559|2021-03-09:0,Bulgaria/21BG-EU_001449_Pl14/2021|EPI_ISL_1608539|2021-03-02:0,Bulgaria/21BG-EU_418_Pl5/2021|EPI_ISL_1302055|2021-02-01:0,Bulgaria/21BG-EU_413_Pl5/2021|EPI_ISL_1302054|2021-01-29:0,Bulgaria/21BG-EU_410_Pl5/2021|EPI_ISL_1302053|2021-01-27:0)328123:1,(Bulgaria/21BG-NC_001367_Run7/2021|EPI_ISL_1509823|2021-03-01:3,Bulgaria/21BG-EU_001239_Pl12/2021|EPI_ISL_1608387|2021-03-15:1,(England/SGUH-136CC/2021|21-04-09:2,England/CAMC-14ACD35/2021|21-03-30:0)328131:2,Bulgaria/21BG-NC_002055_R9/2021|EPI_ISL_2099470|2021-03-31:2,Bulgaria/21BG-EU_000629_Pl7/2021|EPI_ISL_1401115|2021-02-14:0,Bulgaria/21BG-EU_001079_Pl11/2021|EPI_ISL_1608239|2021-03-08:0,Bulgaria/21BG-NC_001359_Run7/2021|EPI_ISL_1509815|2021-02-24:0,Bulgaria/21BG-NC_001001_Run6/2021|EPI_ISL_1509771|2021-02-21:0,Bulgaria/21BG-EU_000632_Pl7/2021|EPI_ISL_1401118|2021-02-15:0,Bulgaria/21BG-EU_000617_Pl7/2021|EPI_ISL_1401103|2021-02-09:0,Bulgaria/21BG-EU_000738_Pl8/2021|EPI_ISL_1401221|2021-03-01:0)328130:2,((France/ARA-210013486101/2021|EPI_ISL_1406456|2021-03-01:1,France/ARA-700000164643/2021|EPI_ISL_1406500|2021-02-11:0)328133:1,France/ARA-210016884601/2021|EPI_ISL_1406592|2021-03-12:1,France/ARA-CFD210026454505/2021|EPI_ISL_2002627|2021-04-28:7,France/ARA-CFD210026231701/2021|EPI_ISL_2002617|2021-04-27:3,Belgium/UGent-5862/2021|EPI_ISL_2192126|2021-04-21:1,((((France/ARA-210020273501/2021|EPI_ISL_1547451|2021-03-31:0,France/ARA-700000194630/2021|EPI_ISL_1547453|2021-04-02:1,France/NAQ-HCL021061593501/2021|EPI_ISL_1707505|2021-03-30:1,France/ARA-CFD210027520101/2021|EPI_ISL_2134770|2021-05-04:3)328137:2,(France/ARA-CFD700000188543/2021|EPI_ISL_1853372|2021-04-21:1,France/ARA-210019394701/2021|EPI_ISL_1483751|2021-03-27:0)328138:1,France/ARA-210019979701/2021|EPI_ISL_1547450|2021-03-30:0,France/ARA-CFD210028421801/2021|EPI_ISL_2134741|2021-05-05:0,France/ARA-CFD210021852803/2021|EPI_ISL_2214888|2021-04-07:0,France/ARA-CFD210019564001/2021|EPI_ISL_2214883|2021-03-29:0,France/ARA-CFD210020640102/2021|EPI_ISL_2312660|2021-04-02:0)328136:1,France/ARA-210017612801/2021|EPI_ISL_1490241|2021-03-19:0,France/ARA-210017750201/2021|EPI_ISL_1490244|2021-03-19:0)328135:2,(France/NAQ-HCL021089164901/2021|EPI_ISL_2289472|2021-05-11:0,France/NAQ-HCL021089233801/2021|EPI_ISL_2289516|2021-05-14:1)328139:3)328134:4,France/ARA-210017172802/2021|EPI_ISL_1406623|2021-03-17:0,France/ARA-HCL021042695801/2021|EPI_ISL_1312880|2021-03-02:0)328132:2,(Canada/MB-NML-16346/2021|EPI_ISL_1594283|2021-01-21:1,(Denmark/DCGC-33897/2021|EPI_ISL_870907|2021-01-11:0,(Sweden/SE00246835/2021|EPI_ISL_1197341|2021-02-12:1,(Sweden/DC107081981/2021|EPI_ISL_1364284|2021-02-08:1,Sweden/DC107082021/2021|EPI_ISL_1364285|2021-02-08:0)328143:1,Sweden/DC107296721/2021|EPI_ISL_1600251|2021-02-13:0)328142:2)328141:1)328140:1,Bulgaria/21BG-EU_000639_Pl7/2021|EPI_ISL_1401125|2021-02-26:1,Bulgaria/21BG-NC_001688_Run8/2021|EPI_ISL_1509856|2021-03-23:4,England/MILK-12315E4/2021|OD982094.1|2021-02-04:1,England/MILK-B16743/2020|20-10-23:1,England/NORW-22130E/2020|20-12-28:1,Germany/un-RKI-I-061610/2021|EPI_ISL_1567067|2021-03-24:1,(England/CAMB-A9C0A5/2021|21-01-06:2,(Poland/NIPH-NIH_ECDC-577/2021|EPI_ISL_1239659|2021-02-19:1,(Ireland/D-NVRL-21IRL44304/2021|EPI_ISL_1252312|2021-02-23:0,(Ireland/D-NVRL-e87IRL00779/2021|EPI_ISL_1397056|2021-03-09:2,Ireland/WW-NVRL-21IRL73000/2021|EPI_ISL_1483431|2021-03-14:1,Ireland/D-NVRL-ec21IRL66093/2021|EPI_ISL_1398917|2021-03-07:0,Ireland/D-NVRL-t21IRL72484/2021|EPI_ISL_1622996|2021-03-13:0,Ireland/D-NVRL-e87IRL27825/2021|EPI_ISL_1500012|2021-03-14:0,Ireland/D-NVRL-e86IRL80969/2021|EPI_ISL_1499852|2021-03-05:0,Ireland/D-NVRL-e86IRL79175/2021|EPI_ISL_1499835|2021-03-05:0,Ireland/D-NVRL-t21IRL72514/2021|EPI_ISL_1501286|2021-03-13:0,Ireland/D-NVRL-ec21IRL66009/2021|EPI_ISL_1398912|2021-03-07:0,Ireland/D-NVRL-ec21IRL66006/2021|EPI_ISL_1398911|2021-03-07:0)328147:1,(Ireland/D-NVRL-ec21IRL49750/2021|EPI_ISL_1398745|2021-02-26:0,Ireland/D-NVRL-ec21IRL49753/2021|EPI_ISL_1398671|2021-02-25:0)328148:1)328146:1,Poland/NIPH-NIH_ECDC-1148/2021|EPI_ISL_1393972|2021-03-04:1,CzechRepublic/NRL-4412/2021|EPI_ISL_1492443|2021-03-09:2,CzechRepublic/NRL_4713/2021|EPI_ISL_1588499|2021-03-04:1,(Poland/NIPH-NIH_ECDC-2791/2021|EPI_ISL_1627896|2021-03-24:2,Poland/NIPH-NIH_ECDC-1076/2021|EPI_ISL_1393910|2021-02-24:0,Poland/NIPH-NIH_ECDC-3361/2021|EPI_ISL_1910526|2021-03-30:5,Poland/NIPH-NIH_ECDC-4436/2021|EPI_ISL_2142101|2021-04-20:1)328149:1,Poland/NIPH-NIH_ECDC-2763/2021|EPI_ISL_1627889|2021-03-24:1,(Poland/PL_P517/2021|EPI_ISL_1396627|2021-03-10:0,(Poland/PL_P2349/2021|EPI_ISL_1920301|2021-04-10:0,Poland/WGS-CoV_PZH-GUM-0068/2021|EPI_ISL_1715260|2021-04-07:0)328151:3)328150:1,Poland/NIPH-NIH_ECDC-3371/2021|EPI_ISL_1910536|2021-03-30:2,Poland/NIPH-NIH_ECDC-3359/2021|EPI_ISL_1910524|2021-03-30:3,Ireland/D-NVRL-21IRL45007/2021|EPI_ISL_1252313|2021-02-23:0,CzechRepublic/NRL_3134_21/2021|EPI_ISL_1321381|2021-02-19:0,CzechRepublic/NRL-1805/2021|EPI_ISL_1510373|2021-02-01:0,Ireland/D-NVRL-e86IRL79358/2021|EPI_ISL_1499841|2021-03-05:0,Ireland/D-NVRL-e86IRL79307/2021|EPI_ISL_1397379|2021-03-05:0,Poland/PL_P489/2021|EPI_ISL_1396602|2021-03-03:0,Ireland/D-NVRL-21IRL58209/2021|EPI_ISL_1299448|2021-03-02:0,Poland/PL_P143/2021|EPI_ISL_1341012|2021-02-19:0,Ireland/D-NVRL-21IRL49499/2021|EPI_ISL_1299342|2021-02-25:0,Ireland/D-NVRL-21IRL49566/2021|EPI_ISL_1299369|2021-02-25:0)328145:1,(CzechRepublic/184968/2021|EPI_ISL_1675588|2021-03-29:2,CzechRepublic/184983/2021|EPI_ISL_1675601|2021-03-29:0,CzechRepublic/NRL_1876_21/2021|EPI_ISL_1321357|2021-01-26:0)328152:2,England/LOND-12E8CC9/2020|20-12-22:0,Germany/BY-RKI-I-045463/2021|EPI_ISL_1352887|2021-03-14:0)328144:2,((England/CAMC-116484A/2021|OD963031.1|2021-01-25:1,England/MILK-129C392/2021|OU012334.1|2021-02-12:3,(England/MILK-12B59CE/2021|OD995653.1|2021-02-15:1,England/MILK-12B5955/2021|OD995908.1|2021-02-15:0)328155:1,England/CAMC-11B3EB3/2021|21-01-29:0,England/MILK-132167A/2021|21-02-22:0,England/RAND-12BF690/2021|OU021127.1|2021-02-09:0,England/RAND-12BF6AF/2021|OU020877.1|2021-02-09:0,England/CAMC-12DF9CE/2021|OU016846.1|2021-02-21:0)328154:1,England/CAMC-C3F093/2020|OD906780.1|2020-12-10:0)328153:1,(England/MILK-11D0B31/2021|OD964193.1|2021-01-29:2,England/CAMC-11E8D7C/2021|OD969703.1|2021-02-03:0)328156:1,((Germany/BY-RKI-I-055647/2021|EPI_ISL_1439228|2021-03-19:0,Germany/BY-RKI-I-052813/2021|EPI_ISL_1436228|2021-03-11:4,Germany/BY-RKI-I-056689/2021|EPI_ISL_1440392|2021-03-22:3,Germany/BY-RKI-I-059505/2021|EPI_ISL_1563970|2021-03-21:1,(Germany/BY-RKI-I-064170/2021|EPI_ISL_1569345|2021-03-24:2,Germany/NW-RKI-I-107512/2021|EPI_ISL_1851277|2021-04-13:1,Germany/BY-RKI-I-137202/2021|EPI_ISL_2120714|2021-04-28:1,(Germany/RP-RKI-I-136885/2021|EPI_ISL_2120147|2021-04-27:1,(Germany/RP-RKI-I-144310/2021|EPI_ISL_2128652|2021-05-03:0,(Germany/un-RKI-I-147295/2021|EPI_ISL_2130988|2021-05-04:0,Germany/un-RKI-I-147329/2021|EPI_ISL_2131021|2021-05-04:0,Germany/un-RKI-I-144428/2021|EPI_ISL_2128763|2021-05-03:0)328162:2)328161:1,Germany/BW-RKI-I-152218/2021|EPI_ISL_2263532|2021-04-27:0)328160:1,Germany/BY-RKI-I-124037/2021|EPI_ISL_2108971|2021-04-21:1,Germany/BY-RKI-I-056595/2021|EPI_ISL_1440285|2021-03-23:0,Germany/BY-RKI-I-084362/2021|EPI_ISL_1721743|2021-04-07:0,Germany/BY-RKI-I-077655/2021|EPI_ISL_1643261|2021-03-31:0,Germany/NW-RKI-I-107606/2021|EPI_ISL_1851369|2021-04-06:0,Germany/NW-RKI-I-107523/2021|EPI_ISL_1851288|2021-04-05:0,Germany/BY-RKI-I-123995/2021|EPI_ISL_2108937|2021-04-17:0)328159:1)328158:2,Germany/BY-RKI-I-020815/2021|EPI_ISL_1150978|2021-02-11:1,Germany/BY-RKI-I-036279/2021|EPI_ISL_1282126|2021-03-03:1,Germany/BY-RKI-I-056637/2021|EPI_ISL_1440340|2021-03-22:2,Germany/BY-RKI-I-061091/2021|EPI_ISL_1566587|2021-03-26:1,Germany/NW-RKI-I-088600/2021|EPI_ISL_1725124|2021-04-06:1,(Germany/NW-RKI-I-107409/2021|EPI_ISL_1851174|2021-04-05:1,Germany/BY-RKI-I-055772/2021|EPI_ISL_1439353|2021-03-20:0)328163:1,Germany/SN-RKI-I-012103/2021|EPI_ISL_1142235|2021-01-25:0,Germany/BY-RKI-I-076797/2021|EPI_ISL_1642488|2021-04-01:0,Germany/BY-RKI-I-077670/2021|EPI_ISL_1643273|2021-03-31:0,Germany/SN-RKI-I-057344/2021|EPI_ISL_1441048|2021-03-14:0,Germany/BY-RKI-I-028012/2021|EPI_ISL_1211043|2021-02-19:0,Germany/NW-RKI-I-033837/2021|EPI_ISL_1218150|2021-02-03:0,Germany/BY-RKI-I-018675/2021|EPI_ISL_1148837|2021-02-05:0,Germany/BW-RKI-I-020832/2021|EPI_ISL_1150995|2021-02-10:0,Germany/BY-RKI-I-024448/2021|EPI_ISL_1154621|2021-02-16:0)328157:1,(Germany/NW-RKI-I-039180/2021|EPI_ISL_1285541|2021-03-06:1,Germany/NW-RKI-I-039347/2021|EPI_ISL_1285708|2021-03-06:0,Germany/NW-RKI-I-036051/2021|EPI_ISL_1281898|2021-03-02:0)328164:1,(England/ALDP-DB1951/2021|OD928786.1|2021-01-01:2,England/CAMC-11E8B54/2021|OD969690.1|2021-02-03:0,((England/OXON-F71AEF/2021|21-01-28:0,England/OXON-F71AEF/2021|EPI_ISL_1249241|2021-01-28:0)328167:1,England/OXON-F66BF9/2021|21-01-28:0,England/OXON-F66BF9/2021|EPI_ISL_1051908|2021-01-28:0)328166:1,England/MILK-11F1FB6/2021|OD969492.1|2021-01-30:1,England/MILK-120591A/2021|OD973701.1|2021-02-01:2)328165:1,((Turkey/HSGM-GA51/2021|EPI_ISL_1097197|2021-02-11:0,Turkey/HSGM-2475/2021|EPI_ISL_1073767|2021-01-28:2,Turkey/HSGM-GA4/2021|EPI_ISL_1097185|2021-02-11:2)328169:1,Nigeria/BCVL-18949/2021|EPI_ISL_985078|2021-01-10:2,Nigeria/CV905/2021|EPI_ISL_1242019|2021-02-17:3,Nigeria/CV622/2021|EPI_ISL_906281|2021-01-11:2,(Nigeria/CV820/2021|EPI_ISL_1173244|2021-01-22:4,Nigeria/BCVL-18716/2021|EPI_ISL_985083|2021-01-08:1)328170:1,(Australia/WA-637/2021|EPI_ISL_1295936|2021-03-13:1,Japan/IC-0843/2021|EPI_ISL_1425606|2021-03-05:2,((India/DEL-NCDC-INSACOG-1309108/2021|EPI_ISL_1908719|2021-02-23:4,USA/MD-CDC-ASC210002662/2021|MW905231.1|21-03-07:3,USA/VA-CAV_VAS3N_00000777_01/2021|EPI_ISL_1856650|2021-03:1)328173:2,England/CAMC-13D3167/2021|21-03-11:5,(Kenya/C88993/2021|EPI_ISL_1610570|2021-03-24:0,Kenya/C88992/2021|EPI_ISL_1610567|2021-03-24:0)328174:5)328172:1,England/CAMC-13D33CB/2021|21-03-03:1,England/CAMC-133D09B/2021|21-02-26:4,England/CAMC-13D2195/2021|21-03-09:4)328171:1,(USA/WV-WVU-WV090782/2021|EPI_ISL_1528939|2021-01-22:2,USA/WV-WVU-WV090145/2021|EPI_ISL_1423243|2021-01-24:0)328175:4,England/CAMC-145BC38/2021|21-03-24:1,England/TFCI-270547B/2021|21-01-11:1,Kenya/N115333/2021|EPI_ISL_1610593|2021-03-02:1,((USA/MN-CDC-ASC210041674/2021|MZ075809.1|2021-04-02:2,USA/MN-CDC-IBX374233940329/2021|MZ058574.1|21-04-07:1,USA/MN-CDC-ASC210067231/2021|MZ212992.1|2021-04-11:1,USA/MN-CDC-IBX892554477124/2021|MZ194583.1|2021-04-26:2,USA/WI-CDC-ASC210060297/2021|MZ281118.1|2021-05-07:1,USA/WI-GMF-B00763/2021|EPI_ISL_2249218|2021-05-13:1,USA/MN-CDC-IBX512517555092/2021|EPI_ISL_2282319|2021-05-04:3,(USA/MN-CDC-IBX340425975443/2021|MZ194358.1|2021-04-21:0,USA/MN-CDC-IBX365790306855/2021|MZ034490.1|2021-04-10:0)328178:1,(USA/MN-CDC-IBX639912862171/2021|MZ193717.1|2021-04-24:0,USA/MN-CDC-IBX230242726538/2021|MZ194175.1|2021-04-24:0,USA/MN-CDC-IBX178768582904/2021|EPI_ISL_2283360|2021-04-19:0)328179:1,USA/MN-CDC-LC0043465/2021|MZ039069.1|2021-04-02:0,USA/WI-CDC-LC0058393/2021|MZ253654.1|2021-05-04:0,USA/MN-CDC-ASC210058296/2021|MZ238722.1|2021-05-03:0,USA/MN-CDC-ASC210030442/2021|MZ284073.1|2021-04-22:0,USA/MN-CDC-ASC210067232/2021|MZ212993.1|2021-04-11:0,USA/MN-CDC-STM-000059770/2021|MZ154233.1|21-04-20:0,USA/MN-CDC-ASC210056972/2021|MZ210461.1|2021-04-11:0,USA/MN-CDC-IBX881230073777/2021|MZ168532.1|21-04-14:0,USA/MN-CDC-ASC210056973/2021|MZ166402.1|21-04-11:0,USA/MN-CDC-IBX773750927634/2021|MZ193492.1|2021-04-22:0,USA/MN-CDC-IBX902860867047/2021|MZ193252.1|2021-04-27:0,USA/MN-CDC-STM-000069004/2021|MZ278654.1|2021-05-04:0,USA/MN-1230/2021|EPI_ISL_2295740|2021-04-15:0)328177:1,USA/MN-CDC-IBX766334062980/2021|MZ167996.1|21-04-11:4,USA/MN-CDC-STM-000043361/2021|EPI_ISL_1576722|2021-03-25:0,USA/MN-CDC-IBX573899461677/2021|MZ167950.1|21-04-11:0,USA/MN-CDC-IBX054105217234/2021|MZ167310.1|21-04-08:0,USA/MN-CDC-IBX708203786454/2021|MZ168485.1|21-04-15:0,USA/MN-CDC-IBX711292642230/2021|MZ168488.1|21-04-15:0,USA/MN-CDC-IBX323088205417/2021|EPI_ISL_2283000|2021-04-16:0)328176:4,(Germany/BY-RKI-I-063275/2021|EPI_ISL_1568491|2021-03-31:0,(Germany/BY-RKI-I-084625/2021|EPI_ISL_1721974|2021-04-07:0,Germany/un-RKI-I-093010/2021|EPI_ISL_1727425|2021-04-16:2)328181:1)328180:3,Kenya/C85948/2021|EPI_ISL_1440142|2021-03-04:4,(England/LOND-128A5FB/2021|21-03-01:0,England/CAMC-137A7F7/2021|21-03-03:0)328182:2,England/CAMC-13EE891/2021|21-03-15:0,England/CAMC-13EE8BF/2021|21-03-15:0)328168:1,((Turkey/HSGM-D348/2021|EPI_ISL_1063968|2021-02-08:3,(((Germany/un-RKI-I-128618/2021|EPI_ISL_2112190|2021-04-27:1,(Germany/un-RKI-I-097699/2021|EPI_ISL_1844042|2021-04-13:0,Germany/un-RKI-I-097692/2021|EPI_ISL_1844036|2021-04-13:0,Germany/un-RKI-I-139289/2021|EPI_ISL_2123852|2021-04-22:0)328188:2)328187:2,(Australia/VIC18432/2021|EPI_ISL_1913201|2021-04-13:0,(Belgium/ULG-15881/2021|EPI_ISL_2289070|2021-05-12:0,Germany/NW-RKI-I-155394/2021|EPI_ISL_2265950|2021-05-15:0)328190:5)328189:1,Germany/SH-RKI-I-077907/2021|EPI_ISL_1643468|2021-04-01:0,Germany/SH-RKI-I-077913/2021|EPI_ISL_1643474|2021-03-29:0,Germany/un-RKI-I-077259/2021|EPI_ISL_1642915|2021-04-08:0,Germany/un-RKI-I-106598/2021|EPI_ISL_1850885|2021-04-20:0)328186:1,(Netherlands/NH-RIVM-27592/2021|EPI_ISL_1792275|2021-04-14:1,Israel/CVL-13319/2021|EPI_ISL_2183522|2021-05-02:4,(England/MILK-154195B/2021|21-04-22:0,England/MILK-1543072/2021|21-04-22:0)328192:1,(Netherlands/DR-RIVM-28689/2021|EPI_ISL_1961996|2021-04-13:0,Netherlands/DR-RIVM-28435/2021|EPI_ISL_1961957|2021-04-07:0)328193:2)328191:1)328185:1)328184:3,USA/CO-CDC-LC0059068/2021|MZ254296.1|2021-05-06:3,USA/FL-CDC-ASC210033393/2021|MZ284612.1|2021-04-26:5,(England/CAMC-C1BDB4/2020|OD925563.1|2020-12-07:0,England/CAMC-E5158B/2021|OD926497.1|2021-01-02:1,(England/CAMC-1172EA1/2021|OD972183.1|2021-01-26:1,England/CAMB-AA09EF/2021|21-01-29:1)328195:2,(England/ALDP-C6A202/2020|OD927266.1|2020-12-14:0,England/MILK-C60FD8/2020|OD916904.1|2020-12-13:0)328196:1)328194:2)328183:1,(Japan/IC-0528/2020|EPI_ISL_779211|2020-12-29:1,Belgium/rega-1662/2020|EPI_ISL_845588|2020-12-30:3,Nigeria/CV928/2021|EPI_ISL_1715366|2021-01-03:1,GHA/WACCBIP_nCoV_GS98/2021|MW571178.1|21-01-06:2)328197:1,(Denmark/DCGC-57344/2021|EPI_ISL_1865844|2021-03-01:2,(Romania/B-3907/2021|EPI_ISL_1114770|2021-02-19:0,(Germany/NW-RKI-I-142758/2021|EPI_ISL_2127020|2021-05-07:0,Germany/NW-RKI-I-142631/2021|EPI_ISL_2126758|2021-05-07:0)328200:1)328199:1,Austria/CeMM8456/2021|EPI_ISL_2137254|2021-04:2,Denmark/DCGC-49662/2021|EPI_ISL_1126053|2021-02-22:0,Denmark/DCGC-84954/2021|EPI_ISL_1894264|2021-01-18:0,Denmark/DCGC-41823/2021|EPI_ISL_973523|2021-01-18:0,Denmark/DCGC-41574/2021|EPI_ISL_973251|2021-02-01:0,Denmark/DCGC-40598/2021|EPI_ISL_972275|2021-01-18:0,Denmark/DCGC-67202/2021|EPI_ISL_1875773|2021-01-18:0)328198:1,(England/CAMC-127F957/2021|OD988293.1|2021-02-12:0,((Nigeria/BCVL-18684/2021|EPI_ISL_985079|2021-01-09:1,Nigeria/BCVL-18387/2021|EPI_ISL_985085|2021-01-08:0,Nigeria/BCVL-18688/2021|EPI_ISL_985073|2021-01-10:0)328203:2,Nigeria/CV764/2021|EPI_ISL_1093438|2021-01-14:0,Nigeria/BCVL-19703/2021|EPI_ISL_985060|2021-01-14:0)328202:1)328201:1,(((Netherlands/NH-RIVM-22826/2021|EPI_ISL_1521210|2021-03-25:1,(Netherlands/NH-RIVM-25263/2021|EPI_ISL_1703520|2021-04-06:1,Netherlands/NH-RIVM-24899/2021|EPI_ISL_1703157|2021-03-29:0,Netherlands/NH-EMC-175/2021|EPI_ISL_2145130|2021-04-06:0)328207:2,Bulgaria/21BG-EU_002254_Pl21/2021|EPI_ISL_2180199|2021-04-06:1,(Switzerland/TI-EOC-42_25765979/2021|EPI_ISL_1575938|2021-03-29:0,Switzerland/TI-EOC-902_25766807/2021|EPI_ISL_1575968|2021-03-29:0,Switzerland/TI-EOC-42_25767874/2021|EPI_ISL_1575996|2021-03-29:0)328208:2,Netherlands/NH-RIVM-20885/2021|EPI_ISL_1456414|2021-03-19:0,Bulgaria/21BG-EU_002197_Pl21/2021|EPI_ISL_2180150|2021-04-05:0,Netherlands/UT-RIVM-25315/2021|EPI_ISL_1703571|2021-03-21:0,Netherlands/UT-RIVM-22425/2021|EPI_ISL_1521185|2021-03-17:0,Netherlands/NH-RIVM-22881/2021|EPI_ISL_1521216|2021-03-21:0,Netherlands/NH-RIVM-22869/2021|EPI_ISL_1521215|2021-03-21:0,Netherlands/NH-RIVM-20912/2021|EPI_ISL_1456415|2021-03-15:0,Netherlands/NH-RIVM-20882/2021|EPI_ISL_1456559|2021-03-15:0)328206:1,(Nigeria/CV644/2021|EPI_ISL_941926|2021-01-04:0,(USA/MI-MDHHS-SC24142/2021|EPI_ISL_1158286|2021-02-04:6,(USA/MD-HP02354/2021|EPI_ISL_1405568|2021-02-11:0,(USA/MD-IGS-XMMOE00193747/2021|EPI_ISL_1363782|2021-02-08:2,USA/MD-IGS-XMMOS00194738/2021|EPI_ISL_1469310|2021-02-08:0,(USA/MD-IGS-052107600463A/2021|EPI_ISL_1516756|2021-03-17:0,USA/MD-IGS-XMMOS00179106/2021|EPI_ISL_1400930|2021-02-04:0)328213:1)328212:1,((USA/NY-CDC-QDX23235463/2021|MW906470.1|21-03-21:2,USA/NY-CDC-QDX23235329/2021|MW906485.1|21-03-21:0)328215:2,USA/DC-CDC-LC0029745/2021|MW909067.1|21-03-18:1,USA/CA-CDC-QDX23356227/2021|MW905601.1|21-03-23:1,USA/CA-CDC-FG-018980/2021|MW933119.1|21-03-31:2,USA/MD-CDC-LC0038770/2021|MZ003063.1|2021-03-31:1,(USA/CA-CDC-FG-020311/2021|MW992628.1|21-04-11:1,(USA/CA-CDC-FG-020870/2021|MW991575.1|21-04-11:0,USA/CA-CDC-FG-021874/2021|MZ033424.1|2021-04-15:1)328217:1,(USA/CA-CDC-STM-000065718/2021|MZ228594.1|2021-04-27:0,USA/CA-CDC-STM-000062478/2021|MZ201958.1|21-04-25:1)328218:2,USA/CA-CDC-FG-017832/2021|MW933823.1|21-04-04:0,USA/CA-CDC-FG-018756/2021|MW932961.1|21-03-29:0,USA/CA-CDC-FG-023632/2021|MZ182976.1|2021-04-14:0)328216:1,USA/NJ-CDC-ASC210043224/2021|MZ074624.1|2021-04-01:1,USA/MD-CDC-ASC210028087/2021|MZ024962.1|21-03-30:1,USA/MD-MDH-1999/2021|MZ062171.1|21-04-19:2,(USA/MD-MDH-2063/2021|MZ087972.1|2021-04-22:3,USA/MD-CDC-ASC210027357/2021|MZ024750.1|21-03-29:0)328219:1,(USA/CA-CDC-STM-000056559/2021|MZ100680.1|2021-04-14:1,USA/CA-CDC-FG-020266/2021|MW992588.1|21-04-07:0)328220:1,USA/MD-HP05036/2021|EPI_ISL_1973402|2021-04-17:1,USA/MD-CDC-ASC210070983/2021|MZ214808.1|2021-04-14:1,USA/MD-MDH-2252/2021|MZ172728.1|21-04-28:1,USA/MD-CDC-ASC210060062/2021|MZ280855.1|2021-05-06:1,USA/MD-IGS-012111109029A/2021|EPI_ISL_2203241|2021-04-21:1,USA/NY-CDC-ASC210005521/2021|MZ259597.1|21-03-15:2,USA/MD-CDC-LC0060819/2021|EPI_ISL_2306284|2021-05-12:1,(USA/FL-CDC-ASC210044172/2021|MZ025099.1|21-04-03:0,USA/NY-CDC-IBX152465674059/2021|MZ011964.1|21-03-23:0,USA/NY-CDC-IBX805621137480/2021|MZ011862.1|21-03-23:0)328221:1,(USA/CA-CDC-QDX23761653/2021|MZ045143.1|21-04-05:0,USA/CA-CDC-STM-000049703/2021|MZ009182.1|21-04-03:0,USA/CA-CDC-QDX23761685/2021|MZ045328.1|21-04-06:0)328222:1,USA/MD-CDC-ASC210015977/2021|MW906652.1|21-03-21:0,USA/MD-CDC-ASC210036646/2021|MZ238848.1|2021-04-29:0,USA/MD-HP04929/2021|EPI_ISL_1973395|2021-04-26:0,USA/MD-HP04314/2021|EPI_ISL_1973375|2021-04-10:0,USA/MD-HP05217/2021|EPI_ISL_1973406|2021-04-24:0,USA/MD-HP05171/2021|EPI_ISL_1973404|2021-04-25:0,USA/MD-HP03526/2021|EPI_ISL_1973336|2021-03-15:0,USA/CT-CDC-ASC210067766/2021|MZ213461.1|2021-04-10:0,USA/MD-MDH-2217/2021|MZ156005.1|21-05-01:0,USA/MD-CDC-IBX061765402529/2021|MZ054901.1|21-04-10:0,USA/MD-MDH-1910/2021|MZ022046.1|21-04-14:0,USA/MD-IGS-012109707161A/2021|EPI_ISL_1960089|2021-04-07:0,USA/MD-IGS-012109708437A/2021|EPI_ISL_2009026|2021-04-07:0,USA/MD-CDC-ASC210034300/2021|MZ185999.1|2021-04-27:0,USA/MD-MDH-2273/2021|MZ172749.1|21-04-29:0,USA/MD-CDC-IBX745264396482/2021|EPI_ISL_2283511|2021-04-13:0,USA/MD-MDH-2283/2021|MZ267305.1|21-05-05:0,USA/MD-MDH-2284/2021|MZ267306.1|21-05-05:0,USA/MD-MDH-2285/2021|MZ267307.1|21-05-05:0)328214:1)328211:1,(((USA/WA-AG-10106322/2021|EPI_ISL_1159728|2020-03-02:1,(USA/WA-S5435/2021|EPI_ISL_1222644|2021-02-24:0,USA/WA-S5435/2021|MW774017.1|21-02-24:0)328226:1,USA/WA-AG-10106323/2021|EPI_ISL_1273381|2021-02-27:0,USA/WA-AG-10110393/2021|EPI_ISL_1273379|2021-03-05:0)328225:1,(USA/WA-UW-65908/2021|MZ151840.1|21-02-24:0,USA/WA-UW-65907/2021|MZ151839.1|21-02-24:0,USA/WA-UW-65907/2021|MZ236321.1|21-02-24:0,USA/WA-UW-65908/2021|MZ236322.1|21-02-24:0)328227:2)328224:3,(Netherlands/FR-RIVM-18694/2021|EPI_ISL_1370783|2021-03-07:1,(Netherlands/FR-RIVM-20097/2021|EPI_ISL_1456486|2021-03-14:1,Netherlands/FR-RIVM-20108/2021|EPI_ISL_1456489|2021-03-14:0,Netherlands/FR-RIVM-21575/2021|EPI_ISL_1521064|2021-03-15:1)328229:1,Netherlands/FR-RIVM-23332/2021|EPI_ISL_1596213|2021-03-27:2,Netherlands/DR-RIVM-21970/2021|EPI_ISL_1521119|2021-03-17:1,Netherlands/FR-RIVM-25585/2021|EPI_ISL_1705058|2021-04-01:2,(Netherlands/FR-RIVM-33120/2021|EPI_ISL_2302948|2021-05-04:0,Netherlands/FR-RIVM-27855/2021|EPI_ISL_1792180|2021-04-17:0)328230:1,Netherlands/FR-RIVM-20136/2021|EPI_ISL_1456501|2021-03-09:0,Netherlands/FR-RIVM-26999/2021|EPI_ISL_1792172|2021-04-09:0,Netherlands/FR-RIVM-21576/2021|EPI_ISL_1522090|2021-03-16:0)328228:3,(Netherlands/FR-RIVM-20150/2021|EPI_ISL_1456505|2021-03-14:1,Netherlands/FR-RIVM-20106/2021|EPI_ISL_1456488|2021-03-13:0,Netherlands/FR-RIVM-27852/2021|EPI_ISL_1792179|2021-04-14:0,Netherlands/FR-RIVM-25582/2021|EPI_ISL_1705055|2021-03-30:0,Netherlands/FR-RIVM-20117/2021|EPI_ISL_1456492|2021-03-12:0,Netherlands/FR-RIVM-20093/2021|EPI_ISL_1456485|2021-03-10:0,Netherlands/FR-RIVM-20161/2021|EPI_ISL_1456508|2021-03-14:0,Netherlands/FR-RIVM-20126/2021|EPI_ISL_1456496|2021-03-11:0)328231:1,Netherlands/GE-RIVM-20874/2021|EPI_ISL_1456558|2021-03-19:1,(((Netherlands/OV-RIVM-33952/2021|EPI_ISL_2303110|2021-05-10:0,Netherlands/OV-RIVM-34010/2021|EPI_ISL_2303122|2021-05-10:4)328234:2,Netherlands/GE-RIVM-29591/2021|EPI_ISL_1962949|2021-04-24:0,Netherlands/GE-RIVM-28751/2021|EPI_ISL_1962013|2021-04-19:0,Netherlands/GE-RIVM-32209/2021|EPI_ISL_2218379|2021-04-27:0)328233:1,Netherlands/OV-RIVM-32060/2021|EPI_ISL_2218276|2021-05-01:1,Netherlands/GE-RIVM-21442/2021|EPI_ISL_1521058|2021-03-22:0,Netherlands/GE-RIVM-26552/2021|EPI_ISL_1706025|2021-04-01:0,Netherlands/GE-RIVM-19568/2021|EPI_ISL_1456460|2021-03-13:0,Netherlands/OV-RIVM-31651/2021|EPI_ISL_2218070|2021-04-21:0)328232:1,Netherlands/GE-RIVM-21258/2021|EPI_ISL_1521050|2021-03-19:1,((Netherlands/NH-RIVM-31114/2021|EPI_ISL_2093746|2021-04-26:3,(Netherlands/NH-RIVM-32770/2021|EPI_ISL_2218618|2021-05-04:0,(Netherlands/NH-RIVM-32741/2021|EPI_ISL_2218602|2021-05-04:0,Netherlands/OV-RIVM-31949/2021|EPI_ISL_2220443|2021-05-03:0)328238:1)328237:1)328236:2,Netherlands/ZH-RIVM-19298/2021|EPI_ISL_1456425|2021-03-11:0)328235:1,(Netherlands/GE-RIVM-21887/2021|EPI_ISL_1521111|2021-03-16:2,Netherlands/GE-RIVM-21873/2021|EPI_ISL_1521108|2021-03-16:0,Netherlands/DR-RIVM-19471/2021|EPI_ISL_1456443|2021-03-13:0)328239:1,Netherlands/GE-RIVM-25198/2021|EPI_ISL_1703455|2021-04-01:1,Netherlands/DR-RIVM-26600/2021|EPI_ISL_1706073|2021-04-08:2,((Netherlands/FR-RIVM-26955/2021|EPI_ISL_1792168|2021-04-12:0,Netherlands/FR-RIVM-27883/2021|EPI_ISL_1792182|2021-04-13:0,Netherlands/FR-RIVM-27828/2021|EPI_ISL_1792176|2021-04-14:0,Netherlands/FR-RIVM-27844/2021|EPI_ISL_1792178|2021-04-19:0)328241:2,Netherlands/FR-RIVM-26974/2021|EPI_ISL_1792170|2021-04-07:0,Netherlands/FR-RIVM-29807/2021|EPI_ISL_1962175|2021-04-26:0)328240:1,Netherlands/GE-RIVM-25168/2021|EPI_ISL_1792902|2021-04-01:1,Netherlands/GE-RIVM-28162/2021|EPI_ISL_1961932|2021-04-17:2,Netherlands/GE-RIVM-28104/2021|EPI_ISL_1961925|2021-04-15:3,Netherlands/NB-RIVM-29342/2021|EPI_ISL_1962106|2021-04-15:2,(Netherlands/LI-MUMC-2154/2021|EPI_ISL_2035376|2021-04-18:2,Netherlands/GE-RIVM-24617/2021|EPI_ISL_1597494|2021-03-24:1)328242:1,Netherlands/DR-RIVM-33700/2021|EPI_ISL_2302174|2021-03-30:5,(Netherlands/NB-RIVM-33472/2021|EPI_ISL_2303020|2021-05-11:1,Netherlands/UT-RIVM-29284/2021|EPI_ISL_1962097|2021-04-13:0)328243:1,(Netherlands/GE-RIVM-34773/2021|EPI_ISL_2303266|2021-04-30:3,Netherlands/UT-RIVM-31550/2021|EPI_ISL_2218007|2021-04-30:0)328244:3,((Belgium/Jessa_55-2116-000665/2021|EPI_ISL_1753684|2021-04-21:1,Belgium/Jessa_55-2113-000290/2021|EPI_ISL_1608081|2021-03-29:5)328246:1,Netherlands/UT-RIVM-20595/2021|EPI_ISL_1456538|2021-03-12:0,Netherlands/LI-MUMC-1549/2021|EPI_ISL_1509703|2021-03-15:0,Belgium/Jessa_11-2110-003005/2021|EPI_ISL_1240200|2021-03-09:0)328245:1,(Netherlands/DR-RIVM-23470/2021|EPI_ISL_1596351|2021-03-23:0,Netherlands/DR-RIVM-23027/2021|EPI_ISL_1522093|2021-03-15:0)328247:1,Netherlands/FR-RIVM-14828/2021|EPI_ISL_1216350|2021-02-19:0,Netherlands/GE-RIVM-27368/2021|EPI_ISL_1792211|2021-04-09:0,Netherlands/NB-RIVM-26825/2021|EPI_ISL_1792903|2021-04-07:0,Netherlands/GE-RIVM-25353/2021|EPI_ISL_1703609|2021-04-03:0,Netherlands/GE-RIVM-25173/2021|EPI_ISL_1703430|2021-04-02:0,Netherlands/DR-RIVM-23799/2021|EPI_ISL_1596680|2021-03-11:0,Netherlands/DR-RIVM-23015/2021|EPI_ISL_1522092|2021-03-18:0,Netherlands/GE-RIVM-21864/2021|EPI_ISL_1522091|2021-03-16:0,Netherlands/OV-RIVM-21899/2021|EPI_ISL_1521114|2021-03-16:0,Netherlands/DR-RIVM-21853/2021|EPI_ISL_1521105|2021-03-16:0,Netherlands/DR-RIVM-21660/2021|EPI_ISL_1521082|2021-03-15:0,Netherlands/OV-RIVM-20889/2021|EPI_ISL_1456560|2021-03-16:0,Netherlands/OV-RIVM-20847/2021|EPI_ISL_1456557|2021-03-18:0,Netherlands/NH-RIVM-19095/2021|EPI_ISL_1371056|2021-02-22:0,Netherlands/FR-RIVM-16522/2021|EPI_ISL_1288903|2021-03-01:0,Netherlands/FR-RIVM-16522/2021|EPI_ISL_1288152|2021-03-01:0,Netherlands/FR-RIVM-16530/2021|EPI_ISL_1289139|2021-02-26:0,Netherlands/GE-RIVM-28151/2021|EPI_ISL_1961930|2021-04-19:0,Netherlands/UT-RIVM-32048/2021|EPI_ISL_2218268|2021-04-30:0,Netherlands/DR-RIVM-34008/2021|EPI_ISL_2303121|2021-03-20:0,Netherlands/ZH-RIVM-33986/2021|EPI_ISL_2303114|2021-03-20:0)328223:1)328210:2,(USA/TX-HMH-MCoV-27631/2021|EPI_ISL_1237413|2021-02-16:1,USA/TX-HMH-MCoV-28022/2021|EPI_ISL_1237804|2021-02-10:3)328248:2,(((USA/CA-CDC-FG-011009/2021|MW910413.1|21-03-16:1,USA/CA-CDC-FG-018715/2021|MW932935.1|21-03-29:0,USA/CA-SC210439/2021|EPI_ISL_1483802|2021-03-22:0,USA/CA-CDC-FG-006851/2021|MW910921.1|21-03-12:0,USA/CA-CDC-FG-011017/2021|MW910415.1|21-03-16:0)328251:1,USA/CA-CZB-29743/2021|MZ207092.1|21-03-05:2)328250:3,USA/CA-Stanford-03_S44/2021|EPI_ISL_1364502|2021-01-15:0,USA/CA-CDC-FG-005922/2021|MW910585.1|21-03-03:0)328249:5)328209:1,(Germany/NW-RKI-I-139337/2021|EPI_ISL_2123897|2021-01-14:0,Germany/NW-RKI-I-139409/2021|EPI_ISL_2123967|2021-01-18:1)328252:1,(((England/MILK-11EFD57/2021|OD970065.1|2021-01-30:1,England/MILK-11EFD2A/2021|OD970068.1|2021-01-30:0)328255:1,England/MILK-10B288A/2021|OD978660.1|2021-01-16:1,(England/MILK-11F21EC/2021|OD969769.1|2021-01-30:2,England/CAMC-1359309/2021|21-01-28:0,England/CAMC-13593CD/2021|21-01-28:0)328256:1,England/LOND-12E4058/2021|21-03-29:5,England/MILK-FAFD1C/2021|OD938217.1|2021-01-05:0,England/PHEC-2FA8F0/2021|21-02-12:0,England/MILK-11C2394/2021|OD980257.1|2021-01-28:0)328254:2,(Poland/NIPH-NIH_ECDC-031/2021|EPI_ISL_1091415|2021-01-27:1,(Poland/Pomorskie_MWB_285/2021|EPI_ISL_1096171|2021-02-22:1,(Poland/Pomorskie_MWB_288/2021|EPI_ISL_1096173|2021-02-22:1,Poland/PL_P251/2021|EPI_ISL_1341118|2021-03-09:0,Poland/NIPH-NIH_ECDC-776/2021|EPI_ISL_1393651|2021-02-24:0)328259:1,Poland/0252WSN2021_wsseol/2021|EPI_ISL_1493349|2021-03-25:1,(Poland/PL_P1445/2021|EPI_ISL_1502715|2021-03-09:1,Denmark/DCGC-48538/2021|EPI_ISL_1124600|2021-02-22:0,Denmark/DCGC-84747/2021|EPI_ISL_1894057|2021-02-22:0,Denmark/DCGC-50935/2021|EPI_ISL_1858433|2021-02-22:0,Denmark/DCGC-70002/2021|EPI_ISL_1878573|2021-03-08:0)328260:2,(Poland/NIPH-NIH_ECDC-2268/2021|EPI_ISL_1539031|2021-03-11:2,Poland/Pomorskie_MWB_373/2021|EPI_ISL_1096199|2021-02-22:0,Poland/WGS-CoV_PZH-GUM-0180/2021|EPI_ISL_1715358|2021-04-07:3,Poland/WGS-CoV-PZH-UMB-0743/2021|EPI_ISL_1892028|2021-04-12:3,(Poland/PL_P2676/2021|EPI_ISL_2142820|2021-04-03:0,Poland/WGS-CoV_PZH-GUM-0111/2021|EPI_ISL_1715299|2021-04-06:0)328262:1)328261:1,Poland/NIPH-NIH_ECDC-2288/2021|EPI_ISL_1539037|2021-03-15:1,Norway/6113/2021|EPI_ISL_1579083|2021-03-09:1,Poland/NIPH-NIH_ECDC-2650/2021|EPI_ISL_1627844|2021-03-25:6,Poland/NIPH-NIH_ECDC-342/2021|EPI_ISL_1201695|2021-02-11:1,Poland/PL-P1223/2021|EPI_ISL_1499350|2021-03-10:2,Poland/Pomorskie_MWB_330/2021|EPI_ISL_1096195|2021-02-23:1,Poland/WGS-CoV_PZH-GUM-0116/2021|EPI_ISL_1715304|2021-04-06:1,Poland/WGS-CoV_PZH-GUM-0161/2021|EPI_ISL_1715340|2021-04-08:4,(England/PHEC-3084FA/2021|21-04-17:0,(Poland/WGS-CoV_PZH-GUM-0417/2021|EPI_ISL_1972401|2021-04-23:4,Poland/PL_P1610/2021|EPI_ISL_1752825|2021-04-17:2)328264:3,Netherlands/FL-RIVM-32697/2021|EPI_ISL_2218591|2021-04-26:3,(Poland/PZH-GUM-1109/2021|EPI_ISL_2301397|2021-05-07:1,Poland/PZH-GUM-1107/2021|EPI_ISL_2301379|2021-05-07:0,Poland/PZH-GUM-1094/2021|EPI_ISL_2301404|2021-05-07:0)328265:1,(Poland/PZH-GUM-1132/2021|EPI_ISL_2301391|2021-05-04:0,Poland/PZH-GUM-1098/2021|EPI_ISL_2301372|2021-05-07:1)328266:3)328263:1,(Germany/un-RKI-I-079479/2021|EPI_ISL_1644248|2021-04-08:1,(Germany/NW-RKI-I-101203/2021|EPI_ISL_1846753|2021-04-23:0,Germany/NW-RKI-I-101136/2021|EPI_ISL_1846689|2021-04-23:0)328268:3)328267:1,(Poland/WGS-CoV-PZH-UMB-1034/2021|EPI_ISL_2003092|2021-04-23:6,Germany/BE-RKI-I-068365/2021|EPI_ISL_1572782|2021-03-30:4)328269:1,Poland/PL_P2586/2021|EPI_ISL_2144852|2021-03-12:2,(Poland/WGS-PZH-UMB-0162/2021|EPI_ISL_1593250|2021-03-22:0,Poland/WGS-PZH-UMB-0175/2021|EPI_ISL_1593262|2021-03-22:0)328270:1,(Sweden/461847145814/2021|EPI_ISL_1602902|2021-03-10:0,Sweden/461847141669/2021|EPI_ISL_1418553|2021-03-05:0)328271:1,Poland/NIPH-NIH_ECDC-346/2021|EPI_ISL_1201699|2021-02-14:0,Poland/WGS-CoV-PZH-UMB-0821/2021|EPI_ISL_1892164|2021-04-14:0,Poland/NIPH-NIH_ECDC-3094/2021|EPI_ISL_1746011|2021-03-29:0,Poland/WGS-CoV_PZH-GUM-0137/2021|EPI_ISL_1715319|2021-04-06:0,Poland/NIPH-NIH_ECDC-1251/2021|EPI_ISL_1394064|2021-03-01:0,Poland/NIPH-NIH_ECDC-1229/2021|EPI_ISL_1394046|2021-02-24:0,Poland/NIPH-NIH_ECDC-345/2021|EPI_ISL_1201698|2021-02-14:0,Poland/PL_P2592/2021|EPI_ISL_2144863|2021-03-13:0)328258:1,Poland/Pomorskie_MWB_365/2021|EPI_ISL_1096197|2021-02-22:1,Poland/Pomorskie_MWB_324/2021|EPI_ISL_1096191|2021-02-23:3,Poland/Pomorskie_MWB_321/2021|EPI_ISL_1096170|2021-02-23:2,(((Poland/WGS-CoV-PZH-UMB-0831/2021|EPI_ISL_1892187|2021-04-16:1,Poland/WGS-PZH-UMB-1109/2021|EPI_ISL_2105637|2021-05-02:3,(Poland/PZH-LUM-0610/2021|EPI_ISL_2015860|2021-04-25:0,Poland/PZH-LUM-0597/2021|EPI_ISL_2015849|2021-04-19:0)328275:3,Poland/NIPH-NIH_ECDC-1655/2021|EPI_ISL_1538900|2021-03-14:0,Poland/NIPH-NIH_ECDC-2265/2021|EPI_ISL_1539030|2021-03-17:0)328274:1,(England/CAMC-1382F8B/2021|21-03-02:2,Poland/PL_P95/2021|EPI_ISL_1340968|2021-03-09:3,Germany/NW-RKI-I-057066/2021|EPI_ISL_1440769|2021-03-29:2,Poland/0094WSN2021_wsseol/2021|EPI_ISL_1248277|2021-03-02:2,SouthKorea/KDCA1928/2021|EPI_ISL_1228651|2021-02-23:8,(Poland/NIPH-NIH_ECDC-3934/2021|EPI_ISL_1746704|2021-04-06:1,Lithuania/LTU000_REZUS91/2021|EPI_ISL_1579775|2021-03-22:0)328277:1,Poland/NIPH-NIH_ECDC-3714/2021|EPI_ISL_1746750|2021-04-11:1,(Poland/NIPH-NIH_ECDC-3026/2021|EPI_ISL_1745971|2021-04-02:1,((Poland/PZH-GUM-1062/2021|EPI_ISL_2301401|2021-05-05:0,(Germany/NW-RKI-I-145280/2021|EPI_ISL_2129551|2021-05-06:0,Poland/WGS-CoV-PZH-UMB-0805/2021|EPI_ISL_1892134|2021-04-13:0)328281:1)328280:1,Poland/NIPH-NIH_ECDC-3873/2021|EPI_ISL_1746786|2021-04-09:0,Poland/WGS-PZH-UMB-1054/2021|EPI_ISL_2105587|2021-04-29:0)328279:1)328278:1,(Poland/PL_P1621/2021|EPI_ISL_1752836|2021-04-17:1,Poland/PL_P1668/2021|EPI_ISL_1752878|2021-04-17:0,Poland/PL_P2500/2021|EPI_ISL_1920447|2021-04-11:0)328282:2,Denmark/DCGC-95869/2021|EPI_ISL_2175717|2021-05-03:1,SouthKorea/KDCA1314/2021|EPI_ISL_1007652|2021-01-28:0,Poland/PL_P70/2021|EPI_ISL_1340943|2021-03-11:0,SouthKorea/KDCA1740/2021|EPI_ISL_1165026|2021-01-23:0)328276:1,((Poland/Pomorskie_MWB_421/2021|EPI_ISL_1239044|2021-03-02:0,(Poland/WGS-CoV-PZH-UMB-0804/2021|EPI_ISL_1892132|2021-04-13:1,(Poland/PL_P2028/2021|EPI_ISL_1915342|2021-04-17:0,Poland/NIPH-NIH_ECDC-3646/2021|EPI_ISL_1746732|2021-04-09:1,Poland/NIPH-NIH_ECDC-4320/2021|EPI_ISL_2230556|2021-04-14:2,(Poland/PL_P2407/2021|EPI_ISL_1920357|2021-04-16:0,Poland/PL_P2409/2021|EPI_ISL_1920359|2021-04-16:0,Poland/PZH-GUM-0608/2021|EPI_ISL_2140249|2021-04-26:0)328287:2)328286:1,Poland/PZH-LUM-0524/2021|EPI_ISL_2015794|2021-04-22:5,Poland/Pomorskie_MWB_390/2021|EPI_ISL_1229524|2021-03-02:0,Poland/0280_wsseol/2021|EPI_ISL_1590576|2021-03-30:0,Poland/Pomorskie_MWB_290/2021|EPI_ISL_1096174|2021-02-22:0)328285:1)328284:1,(((Germany/ST-RKI-I-080565/2021|EPI_ISL_1645089|2021-04-10:1,Germany/ST-MD3075/2021|EPI_ISL_1941296|2021-04-26:1,Germany/ST-MD3220/2021|EPI_ISL_1941419|2021-04-29:3,Germany/ST-MD3333/2021|EPI_ISL_1941518|2021-05-03:3,Germany/ST-MD3161/2021|EPI_ISL_1941379|2021-04-28:3,Germany/ST-MD3289/2021|EPI_ISL_1941474|2021-04-30:1,(Germany/ST-MD3296/2021|EPI_ISL_1941479|2021-04-30:1,Germany/ST-RKI-I-155751/2021|EPI_ISL_2266256|2021-05-15:1,Germany/ST-MD3732/2021|EPI_ISL_2285651|2021-05-17:3,(Germany/ST-MD3822/2021|EPI_ISL_2285719|2021-05-19:2,Germany/ST-RKI-I-146583/2021|EPI_ISL_2130750|2021-05-07:0)328292:1,(Germany/ST-RKI-I-149885/2021|EPI_ISL_2261545|2021-05-07:0,Germany/ST-MD3228/2021|EPI_ISL_1941425|2021-04-29:0)328293:1,Germany/NI-RKI-I-141515/2021|EPI_ISL_2125184|2021-04-30:0,Germany/ST-RKI-I-106181/2021|EPI_ISL_1850488|2021-04-24:0,Germany/ST-MD3632/2021|EPI_ISL_2285586|2021-05-10:0,Germany/ST-RKI-I-106231/2021|EPI_ISL_1850546|2021-04-24:0,Germany/ST-RKI-I-106216/2021|EPI_ISL_1850529|2021-04-24:0,Germany/ST-RKI-I-106153/2021|EPI_ISL_1850454|2021-04-24:0)328291:1,((Germany/ST-RKI-I-155735/2021|EPI_ISL_2266242|2021-05-15:1,Germany/ST-MD3633/2021|EPI_ISL_2285587|2021-05-10:1,Germany/ST-RKI-I-146569/2021|EPI_ISL_2130737|2021-05-08:0,Germany/ST-RKI-I-146594/2021|EPI_ISL_2130760|2021-05-07:0,Germany/ST-MD3563/2021|EPI_ISL_2285534|2021-05-07:0,Germany/ST-MD3562/2021|EPI_ISL_2285533|2021-05-07:0,Germany/ST-MD3564/2021|EPI_ISL_2285535|2021-05-07:0,Germany/ST-MD3604/2021|EPI_ISL_2285562|2021-05-10:0,Germany/ST-MD3384/2021|EPI_ISL_2285400|2021-05-04:0)328295:1,Germany/ST-MD3447/2021|EPI_ISL_2285450|2021-05-05:1,Germany/NI-RKI-I-141615/2021|EPI_ISL_2125271|2021-04-30:0,Germany/ST-MD3024/2021|EPI_ISL_1941255|2021-04-23:0,Germany/ST-MD3489/2021|EPI_ISL_2285486|2021-05-06:0,Germany/ST-MD3442/2021|EPI_ISL_2285447|2021-05-05:0,Germany/ST-MD3379/2021|EPI_ISL_2285396|2021-05-04:0)328294:1,Germany/ST-RKI-I-155740/2021|EPI_ISL_2266247|2021-05-14:4,Germany/ST-MD3443/2021|EPI_ISL_2285448|2021-05-05:3,Germany/ST-RKI-I-106351/2021|EPI_ISL_1850657|2021-04-24:0,Germany/ST-RKI-I-149861/2021|EPI_ISL_2261522|2021-05-04:0,Germany/ST-MD3026/2021|EPI_ISL_1941257|2021-04-23:0,Germany/ST-MD2941/2021|EPI_ISL_1941180|2021-04-22:0,Germany/ST-MD3225/2021|EPI_ISL_1941423|2021-04-29:0,Germany/ST-RKI-I-124080/2021|EPI_ISL_2109005|2021-04-26:0,Germany/ST-MD3486/2021|EPI_ISL_2285484|2021-05-06:0)328290:1,Poland/NIPH-NIH_ECDC-396/2021|EPI_ISL_1201745|2021-02-08:0,Poland/NIPH-NIH_ECDC-548/2021|EPI_ISL_1239641|2021-02-16:0,Poland/NIPH-NIH_ECDC-397/2021|EPI_ISL_1201746|2021-02-08:0)328289:1,Germany/BW-RKI-I-052995/2021|EPI_ISL_1436423|2021-03-19:3,(Germany/BE-RKI-I-028926/2021|EPI_ISL_1212039|2021-02-22:0,(Germany/BE-RKI-I-059480/2021|EPI_ISL_1563945|2021-03-15:1,Germany/BE-RKI-I-059489/2021|EPI_ISL_1563954|2021-03-05:0)328297:1)328296:1,((Poland/NIPH-NIH_ECDC-753/2021|EPI_ISL_1393630|2021-02-23:1,Poland/PL_P2562/2021|EPI_ISL_2144816|2021-03-13:1,Poland/NIPH-NIH_ECDC-1233/2021|EPI_ISL_1394050|2021-02-28:0,Norway/4764/2021|EPI_ISL_1317609|2021-02-22:0,Poland/NIPH-NIH_ECDC-1232/2021|EPI_ISL_1394049|2021-02-26:0)328299:1,(Poland/PL-P1078/2021|EPI_ISL_1499206|2021-03-15:0,Poland/PL_P83/2021|EPI_ISL_1340956|2021-03-09:1,Poland/NIPH-NIH_ECDC-4056/2021|EPI_ISL_2161272|2021-04-13:1)328300:2,Poland/PL-P1204/2021|EPI_ISL_1499331|2021-03-10:2,((Poland/PL_P86/2021|EPI_ISL_1340959|2021-03-11:0,Poland/PL_P87/2021|EPI_ISL_1340960|2021-03-11:1)328302:3,(Poland/NIPH-NIH_ECDC-2654/2021|EPI_ISL_1627846|2021-03-17:1,Poland/Pomorskie_MWB_419/2021|EPI_ISL_1239046|2021-03-02:0)328303:2,Poland/NIPH-NIH_ECDC-2940/2021|EPI_ISL_1627606|2021-03-25:3,(Poland/WGS-CoV_PZH-GUM-0258/2021|EPI_ISL_1826883|2021-04-15:2,Poland/NIPH-NIH_ECDC-1462/2021|EPI_ISL_1394251|2021-03-03:1)328304:1,Poland/0425WSN2021_wsseol/2021|EPI_ISL_1983592|2021-04-23:6)328301:1,Poland/PL-P1115/2021|EPI_ISL_1499241|2021-03-17:1,(Norway/09006/2021|EPI_ISL_1820206|2021-03-26:1,(Ireland/DL-NVRL-89IRL90883/2021|EPI_ISL_1972673|2021-04-25:1,Ireland/D-NVRL-g89IRL27535/2021|EPI_ISL_1915678|2021-04-14:0,Ireland/D-NVRL-22IRL24204/2021|EPI_ISL_1891188|2021-04-15:0,Ireland/D-NVRL-22IRL49769/2021|EPI_ISL_2029299|2021-04-27:0)328306:1,Ireland/D-NVRL-g22IRL35445/2021|EPI_ISL_1972641|2021-04-21:1,Ireland/D-NVRL-89IRL90004/2021|EPI_ISL_1972668|2021-04-25:1,(Ireland/KE-NVRL-90IRL46322/2021|EPI_ISL_2241001|2021-05-04:1,Ireland/KE-NVRL-90IRL56926/2021|EPI_ISL_2158519|2021-05-06:0,Ireland/D-NVRL-22IRL44820/2021|EPI_ISL_2088361|2021-04-25:0,Ireland/KE-NVRL-90IRL46309/2021|EPI_ISL_2241069|2021-05-04:0)328307:1,Ireland/D-NVRL-22IRL80627/2021|EPI_ISL_2241176|2021-05-07:1,Ireland/D-NVRL-t90IRL00918/2021|EPI_ISL_2284254|2021-04-27:1,Ireland/D-NVRL-t22IRL02417/2021|EPI_ISL_1791266|2021-04-04:2,(Poland/NIPH-NIH_ECDC-1231/2021|EPI_ISL_1394048|2021-02-25:0,Poland/NIPH-NIH_ECDC-1234/2021|EPI_ISL_1394051|2021-02-26:0)328308:1,(Ireland/D-NVRL-22IRL47404/2021|EPI_ISL_2029301|2021-04-27:0,Ireland/D-NVRL-22IRL47452/2021|EPI_ISL_2029300|2021-04-27:0)328309:1,(Ireland/D-NVRL-22IRL47225/2021|EPI_ISL_2029298|2021-04-27:0,Ireland/D-NVRL-89IRL69620/2021|EPI_ISL_1960635|2021-04-22:0)328310:1,(Ireland/LS-NVRL-90IRL12269/2021|EPI_ISL_2088019|2021-04-29:0,Ireland/LS-NVRL-89IRL50148/2021|EPI_ISL_1960650|2021-04-19:0)328311:1,(Ireland/D-NVRL-22IRL69174/2021|EPI_ISL_2132190|2021-05-04:0,Ireland/D-NVRL-22IRL69415/2021|EPI_ISL_2132180|2021-05-04:0,Ireland/D-NVRL-22IRL81983/2021|EPI_ISL_2193899|2021-05-07:0,Ireland/D-NVRL-22IRL77315/2021|EPI_ISL_2193943|2021-05-06:0,Ireland/D-NVRL-22IRL77314/2021|EPI_ISL_2240949|2021-05-06:0,Ireland/D-NVRL-22IRL72522/2021|EPI_ISL_2240916|2021-05-05:0)328312:1,Ireland/D-NVRL-22IRL14795/2021|EPI_ISL_1731253|2021-04-11:0,Ireland/D-NVRL-89IRL69860/2021|EPI_ISL_1960692|2021-04-22:0,Ireland/D-NVRL-t22IRL28425/2021|EPI_ISL_1972800|2021-04-17:0,Ireland/D-NVRL-t22IRL26530/2021|EPI_ISL_1972826|2021-04-16:0,Ireland/WH-NVRL-g89IRL58409/2021|EPI_ISL_1972629|2021-04-19:0,Ireland/D-NVRL-t22IRL26132/2021|EPI_ISL_1972849|2021-04-16:0,Ireland/D-NVRL-89IRL84949/2021|EPI_ISL_1972723|2021-04-25:0,Ireland/D-NVRL-22IRL41374/2021|EPI_ISL_1904681|2021-04-23:0,Ireland/D-NVRL-22IRL37308/2021|EPI_ISL_1904651|2021-04-21:0,Ireland/D-NVRL-22IRL41383/2021|EPI_ISL_1904672|2021-04-23:0,Ireland/D-NVRL-22IRL41026/2021|EPI_ISL_1904694|2021-04-23:0,Ireland/D-NVRL-22IRL42399/2021|EPI_ISL_1904762|2021-04-24:0,Ireland/D-NVRL-22IRL39505/2021|EPI_ISL_1904666|2021-04-22:0,Ireland/D-NVRL-22IRL41122/2021|EPI_ISL_1904834|2021-04-23:0,Ireland/D-NVRL-22IRL18384/2021|EPI_ISL_1785326|2021-04-12:0,Ireland/D-NVRL-22IRL15151/2021|EPI_ISL_1731191|2021-04-11:0,Ireland/D-NVRL-22IRL51192/2021|EPI_ISL_2088174|2021-04-28:0,Ireland/D-NVRL-22IRL82565/2021|EPI_ISL_2193877|2021-05-07:0,Ireland/D-NVRL-90IRL42626/2021|EPI_ISL_2240958|2021-05-03:0,Ireland/D-NVRL-90IRL35933/2021|EPI_ISL_2241177|2021-05-02:0,Ireland/D-NVRL-90IRL36108/2021|EPI_ISL_2241112|2021-05-02:0,Ireland/D-NVRL-90IRL38826/2021|EPI_ISL_2240989|2021-05-03:0,Ireland/D-NVRL-t90IRL01691/2021|EPI_ISL_2284225|2021-04-27:0,Ireland/D-NVRL-89IRL52863/2021|EPI_ISL_1960881|2021-04-19:0,Ireland/D-NVRL-89IRL64887/2021|EPI_ISL_1960851|2021-04-21:0,Ireland/D-NVRL-89IRL72281/2021|EPI_ISL_1960720|2021-04-22:0,Ireland/D-NVRL-89IRL69965/2021|EPI_ISL_1960718|2021-04-22:0,Ireland/D-NVRL-22IRL68284/2021|EPI_ISL_2132128|2021-05-04:0,Ireland/D-NVRL-22IRL57379/2021|EPI_ISL_2132076|2021-04-30:0,Ireland/D-NVRL-22IRL57376/2021|EPI_ISL_2131960|2021-04-30:0)328305:1,(Poland/NIPH-NIH_ECDC-2474/2021|EPI_ISL_1539083|2021-03-17:1,(Poland/PL_P1670/2021|EPI_ISL_1752880|2021-04-15:1,Poland/PL_P2488/2021|EPI_ISL_1920436|2021-04-14:1,Poland/NIPH-NIH_ECDC-4078/2021|EPI_ISL_2161294|2021-04-14:1,Poland/NIPH-NIH_ECDC-4987/2021|EPI_ISL_2230213|2021-04-30:1,Poland/0514WSN2021_wsseol/2021|EPI_ISL_2107901|2021-05-04:1,Poland/PL_P1673/2021|EPI_ISL_1752883|2021-04-16:0,Poland/0537WSN2021_wsseol/2021|EPI_ISL_2107921|2021-05-06:0,Poland/NIPH-NIH_ECDC-4971/2021|EPI_ISL_2230198|2021-04-27:0,Poland/0649WSN2021_wsseol/2021|EPI_ISL_2241360|2021-05-13:0,Poland/0647WSN2021_wsseol/2021|EPI_ISL_2241358|2021-05-11:0)328314:2,Poland/0560WSN2021_wsseol/2021|EPI_ISL_2107944|2021-05-05:1)328313:1,Switzerland/ZH-ETHZ-590597/2021|EPI_ISL_1914112|2021-04-20:1,(Netherlands/OV-RIVM-32111/2021|EPI_ISL_2218294|2021-04-29:1,Netherlands/NB-RIVM-32878/2021|EPI_ISL_2218674|2021-05-04:1,Netherlands/NB-RIVM-34895/2021|EPI_ISL_2303287|2021-05-12:2,Netherlands/OV-RIVM-33675/2021|EPI_ISL_2303052|2021-04-26:1,Netherlands/OV-RIVM-31711/2021|EPI_ISL_2218116|2021-04-26:0,Netherlands/OV-RIVM-33767/2021|EPI_ISL_2303076|2021-05-03:0)328315:3,(Germany/NW-RKI-I-088494/2021|EPI_ISL_1725025|2021-04-14:0,Germany/NW-RKI-I-075696/2021|EPI_ISL_1641471|2021-04-08:0)328316:2,Switzerland/ZH-ETHZ-540933/2020|EPI_ISL_1408213|2021-03-14:0,Switzerland/ZH-ETHZ-540469/2020|EPI_ISL_1654160|2021-03-17:0,Germany/NW-RKI-I-090915/2021|EPI_ISL_1725954|2021-04-16:0,Germany/NW-RKI-I-075765/2021|EPI_ISL_1641535|2021-04-08:0,Poland/Pomorskie_MWB_414/2021|EPI_ISL_1239035|2021-03-02:0)328298:1)328288:1)328283:1,(Poland/NIPH-NIH_ECDC-1703/2021|EPI_ISL_1538912|2021-03-12:1,Poland/NIPH-NIH_ECDC-1884/2021|EPI_ISL_1538964|2021-03-12:0)328317:1,Poland/WGS-CoV_PZH-GUM-0120/2021|EPI_ISL_1715307|2021-04-06:2,Poland/NIPH-NIH_ECDC-3053/2021|EPI_ISL_1745991|2021-03-29:1)328273:1,((Poland/NIPH-NIH_ECDC-1273/2021|EPI_ISL_1394082|2021-03-02:1,Poland/PL_P1516/2021|EPI_ISL_1502785|2021-03-22:1,(Poland/PL-P1235/2021|EPI_ISL_1499362|2021-03-10:1,Poland/NIPH-NIH_ECDC-777/2021|EPI_ISL_1393652|2021-02-24:0)328320:1,Poland/WGS-CoV-PZH-UMB-0138/2021|EPI_ISL_1589111|2021-03-23:2,(Poland/0049WSN2021_wsseol/2021|EPI_ISL_1196725|2021-02-23:1,(Poland/NIPH-NIH_ECDC-2571/2021|EPI_ISL_1627823|2021-03-24:1,Poland/NIPH-NIH_ECDC-2129/2021|EPI_ISL_1539010|2021-03-16:2,(Poland/WGS-CoV_PZH-GUM-0340/2021|EPI_ISL_1826957|2021-04-16:0,Poland/WGS-CoV_PZH-LUM-0165/2021|EPI_ISL_1745004|2021-04-09:1)328323:2,Norway/09536/2021|EPI_ISL_2226009|2021-04-03:0,Norway/09800/2021|EPI_ISL_2225904|2021-03-31:0)328322:2)328321:1,Poland/WGS-PZH-UMB-0571/2021|EPI_ISL_1739359|2021-03-30:2,England/PHEC-30B749/2021|21-04-23:5,(Switzerland/ZH-UZH-IMV-3ba48961/2021|EPI_ISL_2136958|2021-05-07:1,Switzerland/ZH-UZH-IMV-3ba46722/2021|EPI_ISL_1921837|2021-04-16:0)328324:4,(Poland/NIPH-NIH_ECDC-1282/2021|EPI_ISL_1394088|2021-03-02:0,Poland/NIPH-NIH_ECDC-1285/2021|EPI_ISL_1394091|2021-03-04:0)328325:1,(Poland/NIPH-NIH_ECDC-3589/2021|EPI_ISL_1746712|2021-03-29:0,Poland/NIPH-NIH_ECDC-2540/2021|EPI_ISL_1627811|2021-03-15:0)328326:1,Poland/NIPH-NIH_ECDC-454/2021|EPI_ISL_1201763|2021-02-16:0,Poland/NIPH-NIH_ECDC-4006/2021|EPI_ISL_2161222|2021-04-07:0,Poland/NIPH-NIH_ECDC-2569/2021|EPI_ISL_1627822|2021-03-18:0,Poland/NIPH-NIH_ECDC-2510/2021|EPI_ISL_1539095|2021-03-15:0,Poland/NIPH-NIH_ECDC-2477/2021|EPI_ISL_1539084|2021-03-15:0,Poland/PL_P1486/2021|EPI_ISL_1502755|2021-03-20:0,Poland/PL_P1481/2021|EPI_ISL_1502751|2021-03-20:0,Poland/PL_P1330/2021|EPI_ISL_1502604|2021-03-12:0,Poland/NIPH-NIH_ECDC-1579/2021|EPI_ISL_1447255|2021-03-02:0,Poland/NIPH-NIH_ECDC-1375/2021|EPI_ISL_1394169|2021-03-02:0,Poland/NIPH-NIH_ECDC-1020/2021|EPI_ISL_1393856|2021-02-27:0,Poland/PL_P397/2021|EPI_ISL_1394316|2021-03-05:0,Poland/PL_P379/2021|EPI_ISL_1394306|2021-03-04:0,Ireland/D-NVRL-21IRL58142/2021|EPI_ISL_1358281|2021-03-02:0,Slovenia/21-8282/2021|EPI_ISL_2032093|2021-04-20:0)328319:2,((Poland/PL-P1212/2021|EPI_ISL_1499339|2021-03-10:1,Poland/NIPH-NIH_ECDC-2401/2021|EPI_ISL_1539058|2021-03-16:1,(Poland/Pomorskie_MWB_307/2021|EPI_ISL_1096184|2021-02-23:3,(Germany/HB-RKI-I-064397/2021|EPI_ISL_1569632|2021-03-25:0,(Poland/WGS-CoV_PZH-GUM-0119/2021|EPI_ISL_1715306|2021-04-07:2,(Poland/PZH-LUM-0538/2021|EPI_ISL_2015802|2021-04-22:5,Poland/WGS-CoV_PZH-LUM-0127/2021|EPI_ISL_1744977|2021-04-07:0)328332:1,(Poland/PZH-GUM-1017/2021|EPI_ISL_2140508|2021-04-27:0,Poland/PZH-GUM-1021/2021|EPI_ISL_2140511|2021-04-28:0)328333:1)328331:1)328330:1)328329:1,Poland/WGS-CoV-PZH-UMB-0115/2021|EPI_ISL_1589090|2021-03-23:2,(Poland/0268_wsseol/2021|EPI_ISL_1590549|2021-03-29:0,Poland/PL_P1321/2021|EPI_ISL_1502595|2021-03-10:1,Poland/PZH-LUM-0555/2021|EPI_ISL_2015814|2021-04-21:7)328334:3,(Poland/NIPH-NIH_ECDC-4710/2021|EPI_ISL_2142334|2021-04-21:2,(Poland/NIPH-NIH_ECDC-4011/2021|EPI_ISL_2161227|2021-04-01:0,Slovenia/21-8323/2021|EPI_ISL_2032095|2021-04-21:1)328336:1,Poland/NIPH-NIH_ECDC-3144/2021|EPI_ISL_1746022|2021-03-22:0,Poland/Pomorskie_MWB_302/2021|EPI_ISL_1096181|2021-02-23:0)328335:2,(Poland/WGS-CoV_PZH-GUM-0311/2021|EPI_ISL_1826930|2021-04-14:0,(Poland/NIPH-NIH_ECDC-3034/2021|EPI_ISL_1745978|2021-03-29:3,Poland/NIPH-NIH_ECDC-2285/2021|EPI_ISL_1539035|2021-03-17:0,Poland/PL_P2591/2021|EPI_ISL_2144861|2021-03-12:0)328338:1)328337:2,Poland/WGS-CoV-PZH-UMB-0735/2021|EPI_ISL_1892012|2021-04-15:1,Poland/PL_P2633/2021|EPI_ISL_2144925|2021-03-12:2,Poland/NIPH-NIH_ECDC-4643/2021|EPI_ISL_2142278|2021-04-19:1,Poland/Pomorskie_MWB_323/2021|EPI_ISL_1096190|2021-02-23:0,Poland/WGS-CoV_PZH-LUM-0017/2021|EPI_ISL_1745045|2021-04-05:0,Poland/WGS-CoV_PZH-LUM-0001/2021|EPI_ISL_1745042|2021-04-09:0,Poland/NIPH-NIH_ECDC-1253/2021|EPI_ISL_1394066|2021-03-02:0,England/CAMC-13A4FDE/2021|21-03-04:0,Poland/NIPH-NIH_ECDC-329/2021|EPI_ISL_1201683|2021-02-16:0,Poland/PL_P2583/2021|EPI_ISL_2144848|2021-03-12:0)328328:1,Poland/NIPH-NIH_ECDC-1653/2021|EPI_ISL_1538438|2021-03-11:2,Poland/WGS-CoV-PZH-UMB-0320/2021|EPI_ISL_1651940|2021-04-02:2,(Poland/WGS-CoV_PZH-GUM-0147/2021|EPI_ISL_1715327|2021-04-08:1,Germany/BB-RKI-I-046871/2021|EPI_ISL_1354295|2021-03-05:1,Poland/WGS-CoV_PZH-GUM-0408/2021|EPI_ISL_1972392|2021-04-16:4)328339:1,Poland/NIPH-NIH_ECDC-3823/2021|EPI_ISL_1746773|2021-04-07:3,(Poland/PZH-GUM-0961/2021|EPI_ISL_2140465|2021-04-27:1,(Poland/PZH-GUM-0966/2021|EPI_ISL_2140470|2021-04-27:0,Poland/PZH-GUM-1090/2021|EPI_ISL_2301371|2021-05-06:2)328341:1)328340:1,Poland/NIPH-NIH-56/2021|EPI_ISL_905761|2021-01-23:0,Poland/PL_P250/2021|EPI_ISL_1341117|2021-03-09:0,England/CAMC-13AF0C1/2021|21-03-07:0,Poland/NIPH-NIH_ECDC-654/2021|EPI_ISL_1239677|2021-02-17:0,Poland/Pomorskie_MWB_298/2021|EPI_ISL_1096180|2021-02-22:0,Poland/Pomorskie_MWB_291/2021|EPI_ISL_1096175|2021-02-22:0)328327:1)328318:1,(((Poland/0549WSN2021_wsseol/2021|EPI_ISL_2107933|2021-05-08:1,Poland/WGS-CoV_PZH-GUM-0236/2021|EPI_ISL_1826865|2021-04-16:3)328344:4,Poland/WGS-CoV_PZH-LUM-0331/2021|EPI_ISL_1908392|2021-04-13:0,(Poland/WGS-CoV-PZH-UMB-0784/2021|EPI_ISL_1892098|2021-04-12:1,Poland/WGS-CoV_PZH-GUM-0324/2021|EPI_ISL_1826943|2021-04-14:1)328345:1)328343:1,Poland/WGS-CoV_PZH-GUM-0339/2021|EPI_ISL_1826956|2021-04-16:4,(Poland/WGS-CoV-PZH-UMB-0716/2021|EPI_ISL_1891980|2021-04-09:2,Poland/WGS-CoV_PZH-GUM-0248/2021|EPI_ISL_1826876|2021-04-16:5)328346:1,(Netherlands/NB-RIVM-29437/2021|EPI_ISL_1962123|2021-04-17:1,Netherlands/NB-RIVM-29367/2021|EPI_ISL_1962111|2021-04-14:0,Netherlands/NB-RIVM-29365/2021|EPI_ISL_1962110|2021-04-15:0)328347:2,Lithuania/LTU000_NMRVI79746/2021|EPI_ISL_1960205|2021-04-13:2,(Poland/WGS-CoV_PZH-GUM-0246/2021|EPI_ISL_1826874|2021-04-16:1,(Germany/HH-RKI-I-141568/2021|EPI_ISL_2125229|2021-04-30:0,Germany/HH-RKI-I-124991/2021|EPI_ISL_2109830|2021-04-23:0)328349:1)328348:1,(Lithuania/MB24868/2021|EPI_ISL_2095973|2021-04-02:0,(Lithuania/S21D1523/2021|EPI_ISL_1969191|2021-04-04:0,(Lithuania/IBT-LSC-VU_r06_18/2021|EPI_ISL_2136806|2021-04-12:0,Lithuania/LTU000_NMRVI80588/2021|EPI_ISL_1960541|2021-04-13:0)328352:1)328351:1)328350:1,France/HDF-100002823091/2021|EPI_ISL_2095586|2021-05-10:6,Germany/NW-RKI-I-142328/2021|EPI_ISL_2126337|2021-05-07:1,Poland/WGS-CoV_PZH-LUM-0690/2021|EPI_ISL_2131208|2021-05-02:5,((Poland/WGS-CoV_PZH-LUM-0676/2021|EPI_ISL_2131194|2021-04-30:0,Poland/WGS-CoV_PZH-LUM-0675/2021|EPI_ISL_2131193|2021-04-30:0)328354:2,Germany/un-RKI-I-125945/2021|EPI_ISL_2110666|2021-04-12:0,Germany/un-RKI-I-141618/2021|EPI_ISL_2125273|2021-04-30:0,Germany/un-RKI-I-139189/2021|EPI_ISL_2123758|2021-04-19:0)328353:1,Poland/WGS-CoV_PZH-LUM-0700/2021|EPI_ISL_2131216|2021-04-29:5,Germany/MV-RKI-I-138417/2021|EPI_ISL_2123192|2021-04-19:2,(Poland/WGS-CoV_PZH-LUM-0721/2021|EPI_ISL_2131237|2021-04-27:1,Poland/WGS-CoV_PZH-GUM-0341/2021|EPI_ISL_1826958|2021-04-16:2)328355:3,Poland/WGS-CoV_PZH-LUM-0745/2021|EPI_ISL_2131260|2021-04-28:1,Germany/un-RKI-I-132809/2021|EPI_ISL_2115212|2021-05-03:4,Germany/NW-RKI-I-128197/2021|EPI_ISL_2111794|2021-04-28:1,Germany/NW-RKI-I-140713/2021|EPI_ISL_2124809|2021-05-06:1,(Ireland/G-NVRL-22IRL70698/2021|EPI_ISL_2132166|2021-05-04:1,Ireland/G-NVRL-22IRL67625/2021|EPI_ISL_2132199|2021-05-04:0,Ireland/G-NVRL-22IRL74839/2021|EPI_ISL_2240881|2021-05-05:0,Ireland/G-NVRL-90IRL34622/2021|EPI_ISL_2241119|2021-05-02:0,Ireland/G-NVRL-22IRL74775/2021|EPI_ISL_2240867|2021-05-05:0)328356:2,((Germany/BW-RKI-I-149805/2021|EPI_ISL_2261468|2021-05-06:0,Germany/un-RKI-I-143057/2021|EPI_ISL_2127582|2021-04-29:0,Germany/BW-RKI-I-154219/2021|EPI_ISL_2265457|2021-05-12:0,Germany/BW-RKI-I-152910/2021|EPI_ISL_2264169|2021-04-25:0,Germany/BW-RKI-I-151371/2021|EPI_ISL_2263012|2021-05-06:0)328358:1,Germany/un-RKI-I-145569/2021|EPI_ISL_2129807|2021-04-29:0,Germany/BW-RKI-I-154167/2021|EPI_ISL_2265409|2021-05-12:0,Germany/BW-RKI-I-151174/2021|EPI_ISL_2262831|2021-05-09:0,Germany/BW-RKI-I-154096/2021|EPI_ISL_2265348|2021-05-12:0)328357:2,Poland/0567WSN2021_wsseol/2021|EPI_ISL_2107950|2021-05-05:2,(Poland/0598WSN2021_wsseol/2021|EPI_ISL_2107980|2021-05-07:3,(France/HDF-100002802964/2021|EPI_ISL_2095538|2021-05-10:0,France/HDF-100002802982/2021|EPI_ISL_2095542|2021-05-10:0)328360:3)328359:1,(Poland/0563WSN2021_wsseol/2021|EPI_ISL_2107946|2021-05-04:2,Poland/0543WSN2021_wsseol/2021|EPI_ISL_2107927|2021-05-06:0,Poland/0688WSN2021_wsseol/2021|EPI_ISL_2241399|2021-05-14:0)328361:1,(Netherlands/GE-RIVM-30888/2021|EPI_ISL_2093713|2021-04-25:1,(Germany/SN-RKI-I-141335/2021|EPI_ISL_2125053|2021-05-06:0,Germany/SN-RKI-I-137032/2021|EPI_ISL_2120401|2021-05-03:0)328363:2)328362:1,(Poland/PZH-GUM-0968/2021|EPI_ISL_2140472|2021-05-01:0,(Germany/BW-RKI-I-151279/2021|EPI_ISL_2262930|2021-05-10:0,(Germany/un-RKI-I-143063/2021|EPI_ISL_2127593|2021-04-27:1,Germany/un-RKI-I-145537/2021|EPI_ISL_2129780|2021-04-29:2,Germany/un-RKI-I-142944/2021|EPI_ISL_2127370|2021-04-27:0,Germany/un-RKI-I-143010/2021|EPI_ISL_2127487|2021-04-27:0)328366:1,(Germany/BW-RKI-I-150367/2021|EPI_ISL_2262011|2021-04-29:0,Germany/BW-RKI-I-150215/2021|EPI_ISL_2261873|2021-04-26:0)328367:1)328365:2)328364:3,(Poland/NIPH-NIH_ECDC-5105/2021|EPI_ISL_2230317|2021-04-23:6,Belgium/UZA-UA-48889891/2021|EPI_ISL_2131350|2021-05-07:4)328368:2,(Germany/NW-RKI-I-153409/2021|EPI_ISL_2264647|2021-05-11:1,Germany/NW-RKI-I-145407/2021|EPI_ISL_2129676|2021-05-08:1,Germany/NW-RKI-I-154244/2021|EPI_ISL_2265477|2021-05-10:1)328369:4,Poland/WGS-PZH-UMB-1062/2021|EPI_ISL_2105594|2021-04-22:3,Poland/WGS-PZH-UMB-1066/2021|EPI_ISL_2105598|2021-04-29:2,Poland/WGS-PZH-UMB-1059/2021|EPI_ISL_2105591|2021-04-27:2,Poland/WGS-PZH-UMB-1079/2021|EPI_ISL_2105610|2021-05-02:5,(Poland/WGS-PZH-UMB-1090/2021|EPI_ISL_2105620|2021-05-01:4,Poland/WGS-CoV_PZH-LUM-0680/2021|EPI_ISL_2131198|2021-05-01:2,(Poland/WGS-CoV_PZH-LUM-0665/2021|EPI_ISL_2131186|2021-04-30:2,(Poland/NIPH-NIH_ECDC-5249/2021|EPI_ISL_2230449|2021-04-28:1,Poland/WGS-PZH-UMB-1146/2021|EPI_ISL_2105669|2021-04-29:3)328372:2)328371:1,Poland/0572WSN2021_wsseol/2021|EPI_ISL_2107955|2021-05-08:2,(Poland/PZH-GUM-0985/2021|EPI_ISL_2140484|2021-04-28:0,Poland/WGS-CoV_PZH-LUM-0681/2021|EPI_ISL_2131199|2021-05-01:4)328373:1,(Poland/WGS-PZH-UMB-1122/2021|EPI_ISL_2105647|2021:0,Poland/WGS-PZH-UMB-1058/2021|EPI_ISL_2105590|2021-04-27:0)328374:3)328370:1,Poland/WGS-PZH-UMB-1131/2021|EPI_ISL_2105655|2021-04-27:4,(Poland/WGS-PZH-UMB-1112/2021|EPI_ISL_2105640|2021-05-01:1,Poland/WGS-PZH-UMB-1070/2021|EPI_ISL_2105602|2021-04-29:0)328375:4,(Poland/WGS-PZH-UMB-1115/2021|EPI_ISL_2105642|2021-05-02:2,(Poland/WGS-PZH-UMB-1134/2021|EPI_ISL_2105657|2021-04-28:0,Poland/WGS-CoV_PZH-LUM-0689/2021|EPI_ISL_2131207|2021-05-01:0,Poland/PZH-GUM-1028/2021|EPI_ISL_2140518|2021-04-28:0,Poland/PZH-GUM-1023/2021|EPI_ISL_2140513|2021-04-27:0)328377:2)328376:1,Poland/WGS-PZH-UMB-1138/2021|EPI_ISL_2105661|2021-04-28:2,(Poland/WGS-PZH-UMB-1098/2021|EPI_ISL_2105626|2021-05-02:0,(Poland/NIPH-NIH_ECDC-4953/2021|EPI_ISL_2230181|2021-04-27:1,Poland/0570WSN2021_wsseol/2021|EPI_ISL_2107953|2021-05-04:1)328379:2)328378:1,(Poland/PL_P335/2021|EPI_ISL_2144065|2021-02-23:1,Poland/0087WSN2021_wsseol/2021|EPI_ISL_1248261|2021-03-01:2)328380:1,Netherlands/NB-RIVM-30124/2021|EPI_ISL_2093558|2021-04-16:4,Poland/WGS-PZH-UMB-1071/2021|EPI_ISL_2105603|2021-04-29:4,((Poland/WGS-CoV_PZH-GUM-0362/2021|EPI_ISL_1826978|2021-04-17:1,Poland/WGS-CoV_PZH-GUM-0361/2021|EPI_ISL_1826977|2021-04-17:0,Poland/WGS-CoV_PZH-GUM-0343/2021|EPI_ISL_1826960|2021-04-16:0)328382:4,(Germany/SN-RKI-I-150749/2021|EPI_ISL_2262355|2021-05-10:1,Germany/SN-RKI-I-138060/2021|EPI_ISL_2122788|2021-05-03:0)328383:6,(Poland/WGS-PZH-UMB-1132/2021|EPI_ISL_2105656|2021-04-28:0,Poland/WGS-PZH-UMB-1143/2021|EPI_ISL_2105666|2021-04-29:0)328384:2)328381:1,(Germany/BY-MVP-000004408/2021|EPI_ISL_2094932|2021-03-26:0,Germany/BY-MVP-000004379/2021|EPI_ISL_2094857|2021-03-22:0,Germany/BY-RKI-I-127115/2021|EPI_ISL_2111293|2021-03-30:0,Germany/BY-RKI-I-133320/2021|EPI_ISL_2115641|2021-04-21:0)328385:2,(Poland/WGS-CoV_PZH-LUM-0661/2021|EPI_ISL_2131182|2021-04-29:0,Poland/WGS-CoV_PZH-LUM-0659/2021|EPI_ISL_2131180|2021-04-29:0)328386:3,(CostaRica/INC-0532/2021|EPI_ISL_2103387|2021-03-23:0,CostaRica/INC-0536/2021|EPI_ISL_2103390|2021-03-26:0,CostaRica/INC-0554/2021|EPI_ISL_2103406|2021-04-01:0)328387:1,Netherlands/UT-RIVM-28100/2021|EPI_ISL_1961924|2021-04-19:0,Poland/WGS-PZH-UMB-1084/2021|EPI_ISL_2105614|2021-04-29:0,Germany/RP-RKI-I-135515/2021|EPI_ISL_2118077|2021-05-04:0,Germany/NW-RKI-I-146157/2021|EPI_ISL_2130350|2021-05-11:0,Germany/NW-RKI-I-131445/2021|EPI_ISL_2114421|2021-04-30:0,Germany/NW-RKI-I-144671/2021|EPI_ISL_2128987|2021-05-09:0,Germany/RP-RKI-I-131013/2021|EPI_ISL_2114028|2021-04-30:0)328342:1,(Poland/2142370685_gx1/2021|EPI_ISL_1181161|2021-02-06:1,(Poland/Pomorskie_MWB_322/2021|EPI_ISL_1096189|2021-02-23:1,Poland/NIPH-NIH_ECDC-339/2021|EPI_ISL_1201692|2021-02-13:1,((Poland/NIPH-NIH_ECDC-773/2021|EPI_ISL_1393648|2021-02-25:2,Poland/Pomorskie_MWB_294/2021|EPI_ISL_1096178|2021-02-22:0,(Denmark/DCGC-73977/2021|EPI_ISL_1882548|2021-04-12:1,Denmark/DCGC-73643/2021|EPI_ISL_1882214|2021-03-29:0,Denmark/DCGC-67943/2021|EPI_ISL_1876514|2021-03-29:0)328392:2,Poland/PZH-GUM-0724/2021|EPI_ISL_2140352|2021-05-01:4,Poland/PZH-GUM-0790/2021|EPI_ISL_2178880|2021-04-29:2)328391:1,Poland/WGS-CoV_PZH-GUM-0135/2021|EPI_ISL_1715318|2021-04-06:3,Poland/NIPH-NIH_ECDC-351/2021|EPI_ISL_1201704|2021-02-14:0,Germany/SN-RKI-I-032998/2021|EPI_ISL_1217239|2021-02-22:0,Germany/SN-RKI-I-032992/2021|EPI_ISL_1217231|2021-02-22:0)328390:1,Poland/NIPH-NIH_ECDC-770/2021|EPI_ISL_1393645|2021-02-22:1,(Poland/PL_P630/2021|EPI_ISL_1402480|2021-02-27:1,Poland/NIPH-NIH_ECDC-3054/2021|EPI_ISL_1746123|2021-03-31:3,(Poland/NIPH-NIH_ECDC-3533/2021|EPI_ISL_1746101|2021-03-30:1,(Poland/WGS-CoV_PZH-GUM-0306/2021|EPI_ISL_1826926|2021-04-13:1,Poland/WGS-CoV_PZH-LUM-0129/2021|EPI_ISL_1744978|2021-04-08:1)328395:2,Belgium/UGent-5284/2021|EPI_ISL_1827304|2021-04-09:6,Poland/WGS-CoV_PZH-GUM-0278/2021|EPI_ISL_1826902|2021-04-12:0)328394:3,(Poland/NIPH-NIH_ECDC-3064/2021|EPI_ISL_1745997|2021-03-30:1,Poland/WGS-CoV-PZH-UMB-0827/2021|EPI_ISL_1892179|2021-04-16:1,Poland/NIPH-NIH_ECDC-3065/2021|EPI_ISL_1745998|2021-03-30:0,Poland/NIPH-NIH_ECDC-3063/2021|EPI_ISL_1745996|2021-03-30:0)328396:1,Poland/NIPH-NIH_ECDC-3066/2021|EPI_ISL_1745999|2021-03-30:0,Poland/WGS-CoV-PZH-UMB-0339/2021|EPI_ISL_1894432|2021-04-02:1,(Poland/PZH-LUM-0493/2021|EPI_ISL_2015771|2021-04-22:3,Poland/PZH-LUM-0571/2021|EPI_ISL_2015827|2021-04-20:0,Poland/PZH-LUM-0577/2021|EPI_ISL_2029006|2021-04-20:2)328397:3,Poland/PL_P2570/2021|EPI_ISL_2144829|2021-03-12:1)328393:2,Poland/WGS-CoV-PZH-UMB-0713/2021|EPI_ISL_1891974|2021-04-15:4,Poland/WGS-CoV-PZH-UMB-0819/2021|EPI_ISL_1892160|2021-04-14:3,Poland/WGS-CoV-PZH-UMB-0752/2021|EPI_ISL_1892042|2021-04-10:1,(Poland/WGS-CoV-PZH-UMB-0744/2021|EPI_ISL_1892030|2021-04-09:1,Germany/HH-HPI-p5875/2021|EPI_ISL_1862256|2021-04-05:1,Germany/HH-RKI-I-131677/2021|EPI_ISL_2114638|2021-03-30:1)328398:1,(Denmark/DCGC-72366/2021|EPI_ISL_1880937|2021-03-29:3,Poland/PL_P792/2021|EPI_ISL_1406332|2021-02-25:0)328399:1,Poland/0504WSN2021_wsseol/2021|EPI_ISL_1983735|2021-04-28:4,Poland/PL_P2607/2021|EPI_ISL_2144886|2021-03-12:0)328389:1,(England/CAMC-149A15C/2021|21-03-27:6,Germany/NW-RKI-I-133075/2021|EPI_ISL_2115433|2021-04-27:4,(Netherlands/DR-RIVM-29501/2021|EPI_ISL_1962127|2021-03-18:0,Netherlands/DR-RIVM-21733/2021|EPI_ISL_1521093|2021-03-15:0,Netherlands/DR-RIVM-18041/2021|EPI_ISL_1371565|2021-03-10:0)328401:2,Netherlands/ZH-RIVM-17136/2021|EPI_ISL_1289168|2021-03-01:0,Netherlands/ZH-RIVM-23755/2021|EPI_ISL_1596636|2021-03-11:0,Poland/PL-P1198/2021|EPI_ISL_1499325|2021-03-10:0,Poland/NIPH-NIH_ECDC-763/2021|EPI_ISL_1393638|2021-02-28:0)328400:1,(Poland/PL-P1169/2021|EPI_ISL_1499295|2021-03-10:1,Poland/0181WSN2021_wsseol/2021|EPI_ISL_1386188|2021-03-16:2,Sweden/4013063864/2021|EPI_ISL_1677153|2021-03-24:0,England/PHEC-L304L69E/2021|21-05-12:3,Sweden/16625126P/2021|EPI_ISL_2210731|2021-04-15:2,(Sweden/10053604/2021|EPI_ISL_2206176|2021-04-12:1,Sweden/10047581/2021|EPI_ISL_2206404|2021-04-04:1)328403:1,(Sweden/4013100764/2021|EPI_ISL_1677358|2021-03-24:0,Sweden/6558227176/2021|EPI_ISL_1808678|2021-03-31:0,Sweden/75735784R9/2021|EPI_ISL_1677487|2021-03-29:0)328404:1,(Sweden/3961271464/2021|EPI_ISL_2257848|2021-04-22:0,Sweden/3960387564/2021|EPI_ISL_2257983|2021-04-21:0)328405:2)328402:1,Poland/NIPH-NIH_ECDC-2921/2021|EPI_ISL_1627939|2021-03-28:1,Poland/NIPH-NIH_ECDC-1062/2021|EPI_ISL_1393896|2021-02-25:5,(Poland/PL-P1527/2021|EPI_ISL_1524758|2021-02-11:0,(Netherlands/OV-RIVM-26584/2021|EPI_ISL_1706057|2021-04-08:1,Netherlands/GE-RIVM-31683/2021|EPI_ISL_2218089|2021-04-05:1,Netherlands/FR-RIVM-31909/2021|EPI_ISL_2218214|2021-04-27:1,(Germany/NW-RKI-I-093887/2021|EPI_ISL_1728232|2021-04-17:0,Germany/NW-RKI-I-134903/2021|EPI_ISL_2117070|2021-04-30:0,Germany/NW-RKI-I-128407/2021|EPI_ISL_2111991|2021-04-28:0,Germany/NW-RKI-I-134857/2021|EPI_ISL_2117025|2021-05-04:0,Germany/NW-RKI-I-131199/2021|EPI_ISL_2114202|2021-04-30:0,Germany/NW-RKI-I-093411/2021|EPI_ISL_1727790|2021-04-16:0,Germany/NW-RKI-I-087211/2021|EPI_ISL_1724015|2021-04-13:0,Germany/NW-RKI-I-087229/2021|EPI_ISL_1724031|2021-04-13:0,Germany/NW-RKI-I-091321/2021|EPI_ISL_1726321|2021-04-16:0,Germany/NW-RKI-I-107883/2021|EPI_ISL_1851606|2021-04-24:0,Germany/NW-RKI-I-104907/2021|EPI_ISL_1849430|2021-04-22:0)328408:4,Netherlands/OV-RIVM-27647/2021|EPI_ISL_1792295|2021-04-12:0,Netherlands/OV-RIVM-30111/2021|EPI_ISL_2093557|2021-04-23:0,Netherlands/OV-RIVM-31654/2021|EPI_ISL_2218072|2021-04-26:0,Netherlands/ZH-RIVM-31878/2021|EPI_ISL_2218197|2021-04-28:0,Netherlands/OV-RIVM-28044/2021|EPI_ISL_1961898|2021-04-14:0)328407:1)328406:2,covid_hub_pl_ibch_0434|OD917117.1|21-01-10:4,(Poland/NIPH-NIH_ECDC-4745/2021|EPI_ISL_2142365|2021-04-20:3,Poland/NIPH-NIH_ECDC-2045/2021|EPI_ISL_1538992|2021-03-10:0)328409:1,Poland/NIPH-NIH_ECDC-2939/2021|EPI_ISL_1627943|2021-03-25:2,(Poland/PL_P2306/2021|EPI_ISL_1920260|2021-04-18:0,Poland/PL_P2308/2021|EPI_ISL_1920262|2021-04-18:0)328410:1,Poland/2142913768_gx1/2021|EPI_ISL_1250933|2021-03-02:0,Poland/PL_P1361/2021|EPI_ISL_1502634|2021-03-21:0,Poland/NIPH-NIH_ECDC-402/2021|EPI_ISL_1273772|2021-02-01:0,Poland/2142817970_gx1/2021|EPI_ISL_1250929|2021-03-02:0,Poland/2142770274_gx1/2021|EPI_ISL_1250909|2021-02-24:0,covid_hub_pl_ibch_0450|OD917308.1|21-02-25:0)328388:1)328272:1,(((Germany/BE-RKI-I-071435/2021|EPI_ISL_1638424|2021-03-29:2,Poland/NIPH-NIH_ECDC-3881/2021|EPI_ISL_1746792|2021-04-09:2,(Poland/NIPH-NIH_ECDC-3080/2021|EPI_ISL_1746005|2021-03-29:2,Poland/WGS-PZH-UMB-0277/2021|EPI_ISL_1593348|2021-03-25:0)328414:1,(Poland/PL_P2294/2021|EPI_ISL_1920248|2021-04-15:0,Poland/WGS-CoV_PZH-GUM-0026/2021|EPI_ISL_1715227|2021-04-08:0)328415:1,Ireland/KE-NVRL-ec87IRL48168/2021|EPI_ISL_1577432|2021-03-18:0,Poland/NIPH-NIH_ECDC-2400/2021|EPI_ISL_1538859|2021-03-16:0,Poland/NIPH-NIH_ECDC-2743/2021|EPI_ISL_1627882|2021-03-22:0,Poland/NIPH-NIH_ECDC-2635/2021|EPI_ISL_1627836|2021-03-22:0,Poland/NIPH-NIH_ECDC-1812/2021|EPI_ISL_1538930|2021-03-11:0,Poland/NIPH-NIH_ECDC-2399/2021|EPI_ISL_1539057|2021-03-16:0)328413:1,(Denmark/DCGC-63444/2021|EPI_ISL_1872015|2021-04-12:7,Poland/0059WSN2021_wsseol/2021|EPI_ISL_1196734|2021-02-23:0)328416:1,(Germany/NW-RKI-I-057237/2021|EPI_ISL_1440941|2021-03-16:4,Germany/NW-RKI-I-133285/2021|EPI_ISL_2115608|2021-04-24:0,Germany/NW-RKI-I-055747/2021|EPI_ISL_1439328|2021-03-20:0,Germany/NW-RKI-I-080333/2021|EPI_ISL_1644877|2021-04-08:0,Germany/NW-RKI-I-043058/2021|EPI_ISL_1350246|2021-03-11:0,Germany/NW-RKI-I-100027/2021|EPI_ISL_1845786|2021-04-22:0)328417:2,(England/RAND-14C3C2C/2021|21-04-02:1,Poland/NIPH-NIH_ECDC-2644/2021|EPI_ISL_1627840|2021-03-23:1,England/PHEC-303635/2021|21-03-23:0)328418:1,(Germany/NW-RKI-I-099973/2021|EPI_ISL_1845737|2021-04-22:0,(Germany/NW-RKI-I-131285/2021|EPI_ISL_2114281|2021-04-30:0,Germany/NW-RKI-I-140912/2021|EPI_ISL_2124998|2021-05-06:0,Germany/NW-RKI-I-140632/2021|EPI_ISL_2124734|2021-05-06:0)328420:1)328419:1,Poland/0021WSN/2021|EPI_ISL_1048422|2021-02-02:0,Poland/0022WSN/2021|EPI_ISL_1048423|2021-02-02:0,Poland/0020WSN/2021|EPI_ISL_1048421|2021-02-02:0,Poland/0019WSN/2021|EPI_ISL_1048420|2021-02-02:0)328412:1,(((Poland/PZH-GUM-1012/2021|EPI_ISL_2140503|2021-04-29:2,Poland/WGS-CoV_PZH-GUM-0126/2021|EPI_ISL_1715312|2021-04-07:0,Poland/WGS-CoV_PZH-GUM-0129/2021|EPI_ISL_1715314|2021-04-07:0)328423:1,((Poland/WGS-CoV_PZH-LUM-0834/2021|EPI_ISL_2290679|2021-05-03:6,(Poland/PZH-GUM-1100/2021|EPI_ISL_2301387|2021-05-07:1,Poland/0569WSN2021_wsseol/2021|EPI_ISL_2107952|2021-05-05:0)328426:1)328425:4,(Poland/PL_P727/2021|EPI_ISL_1411566|2021-03-11:0,Poland/PL_P738/2021|EPI_ISL_1411568|2021-03-11:0)328427:1)328424:1,(Poland/0615WSN2021_wsseol/2021|EPI_ISL_2241331|2021-05-14:1,Poland/0479WSN2021_wsseol/2021|EPI_ISL_1983687|2021-04-27:0)328428:2,Germany/NW-RKI-I-122823/2021|EPI_ISL_2108336|2021-04-23:3,NorthernIreland/RAND-132E1C7/2021|OU027570.1|2021-02-19:0,Poland/PL_P237/2021|EPI_ISL_1341104|2021-03-10:0,Poland/PL_P2540/2021|EPI_ISL_1920486|2021-03-13:0,Northern_Ireland/NIRE-0002b9/2021|21-02-25:0,Poland/PL_P2577/2021|EPI_ISL_2144837|2021-03-12:0)328422:1,Poland/PL_P241/2021|EPI_ISL_1341108|2021-03-10:1,Poland/PL_P637/2021|EPI_ISL_1402486|2021-02-23:1,(Germany/RP-RKI-I-054190/2021|EPI_ISL_1437759|2021-03-17:1,Germany/RP-RKI-I-054228/2021|EPI_ISL_1437797|2021-03-18:0)328429:1,Poland/0246WSN2021_wsseol/2021|EPI_ISL_1493343|2021-03-22:1,Poland/PL-P1010/2021|EPI_ISL_1499136|2021-03-21:3,Poland/PL_P1310/2021|EPI_ISL_1502584|2021-03-09:2,(Poland/NIPH-NIH_ECDC-1643/2021|EPI_ISL_1538896|2021-03-07:2,Poland/PL_P136/2021|EPI_ISL_1341005|2021-02-20:1,Poland/PL_P2609/2021|EPI_ISL_2144889|2021-03-12:1)328430:1,Poland/NIPH-NIH_ECDC-1633/2021|EPI_ISL_1538894|2021-03-05:2,Poland/NIPH-NIH_ECDC-2275/2021|EPI_ISL_1538870|2021-03-16:1,(Poland/NIPH-NIH_ECDC-2638/2021|EPI_ISL_1627838|2021-03-23:1,(Germany/TH-RKI-I-054880/2021|EPI_ISL_1438453|2021-03-19:1,Poland/NIPH-NIH_ECDC-3073/2021|EPI_ISL_1746004|2021-03-31:1,Germany/TH-RKI-I-051750/2021|EPI_ISL_1434795|2021-03-17:0,Germany/TH-RKI-I-041262/2021|EPI_ISL_1348439|2021-03-10:0,Germany/TH-RKI-I-054752/2021|EPI_ISL_1438321|2021-03-20:0,Germany/TH-RKI-I-051771/2021|EPI_ISL_1434835|2021-03-17:0,Germany/TH-RKI-I-054938/2021|EPI_ISL_1438518|2021-03-19:0)328432:1)328431:1,((Germany/BY-RKI-I-142485/2021|EPI_ISL_2126483|2021-05-06:4,Germany/SN-RKI-I-143644/2021|EPI_ISL_2128435|2021-04-24:1,Germany/BW-RKI-I-147819/2021|EPI_ISL_2259776|2021-05-11:1,Germany/BY-RKI-I-108875/2021|EPI_ISL_1852507|2021-04-24:0,Germany/BY-RKI-I-142720/2021|EPI_ISL_2126934|2021-05-05:0,Germany/BY-RKI-I-082693/2021|EPI_ISL_1720318|2021-04-10:0,Germany/BY-RKI-I-107846/2021|EPI_ISL_1851570|2021-04-23:0,Germany/BY-RKI-I-137361/2021|EPI_ISL_2121145|2021-04-29:0)328434:1,(Germany/un-RKI-I-108446/2021|EPI_ISL_1852108|2021-04-23:1,Germany/BE-RKI-I-123459/2021|EPI_ISL_2108475|2021-04-20:1,Germany/SN-RKI-I-124953/2021|EPI_ISL_2109796|2021-04-19:0)328435:1,(Germany/NW-RKI-I-127873/2021|EPI_ISL_2111490|2021-04-23:1,Germany/BY-MVP-000005574/2021|EPI_ISL_2095303|2021-04-12:1)328436:1,(Germany/BY-MVP-000004377/2021|EPI_ISL_2094967|2021-03-25:0,Germany/BY-RKI-I-126374/2021|EPI_ISL_2110949|2021-03-30:0)328437:1,Germany/BY-RKI-I-072653/2021|EPI_ISL_1639438|2021-04-03:0,Germany/BY-MVP-000004472/2021|EPI_ISL_2094987|2021-03-26:0,Germany/BY-MVP-000004251/2021|EPI_ISL_2095026|2021-03-18:0,Germany/BY-RKI-I-054344/2021|EPI_ISL_1437913|2021-03-17:0)328433:2,Poland/WGS-CoV-PZH-UMB-0304/2021|EPI_ISL_1651926|2021-04-01:1,(Poland/WGS-CoV-PZH-UMB-0283/2021|EPI_ISL_1651909|2021-03-31:1,Poland/NIPH-NIH_ECDC-2967/2021|EPI_ISL_1627603|2021-03-23:0,Poland/PL_P2622/2021|EPI_ISL_2144910|2021-03-13:0)328438:1,(Poland/PL_P782/2021|EPI_ISL_1406322|2021-02-24:1,Poland/NIPH-NIH_ECDC-617/2021|EPI_ISL_1239672|2021-02-19:1,Poland/NIPH-NIH_ECDC-2259/2021|EPI_ISL_1538496|2021-03-17:1,Belgium/ULG-15095/2021|EPI_ISL_2003198|2021-04-24:4)328439:1,((Poland/Pomorskie_MWB_418/2021|EPI_ISL_1239043|2021-03-02:2,Poland/WGS-CoV-PZH-UMB-0022/2021|EPI_ISL_1589018|2021-03-15:4,Poland/NIPH-NIH_ECDC-3857/2021|EPI_ISL_1746782|2021-04-07:2,(Denmark/DCGC-88285/2021|EPI_ISL_2024470|2021-05-03:1,(Denmark/DCGC-96427/2021|EPI_ISL_2176296|2021-05-10:2,Denmark/DCGC-97682/2021|EPI_ISL_2177645|2021-05-10:1,Denmark/DCGC-101163/2021|EPI_ISL_2298938|2021-05-10:1,Denmark/DCGC-98548/2021|EPI_ISL_2296799|2021-05-17:1,Denmark/DCGC-102869/2021|EPI_ISL_2300362|2021-05-17:1,Denmark/DCGC-103424/2021|EPI_ISL_2300896|2021-05-17:1,Denmark/DCGC-95602/2021|EPI_ISL_2175449|2021-05-10:0,Denmark/DCGC-94938/2021|EPI_ISL_2174785|2021-05-03:0,Denmark/DCGC-96990/2021|EPI_ISL_2176877|2021-05-03:0,Denmark/DCGC-97568/2021|EPI_ISL_2177531|2021-05-10:0,Denmark/DCGC-93672/2021|EPI_ISL_2173517|2021-05-10:0,Denmark/DCGC-96058/2021|EPI_ISL_2175906|2021-05-10:0,Denmark/DCGC-94338/2021|EPI_ISL_2174184|2021-05-03:0,Denmark/DCGC-98156/2021|EPI_ISL_2178119|2021-05-10:0,Denmark/DCGC-96025/2021|EPI_ISL_2175873|2021-05-10:0,Denmark/DCGC-94782/2021|EPI_ISL_2174628|2021-05-10:0,Denmark/DCGC-98412/2021|EPI_ISL_2178375|2021-05-10:0,Denmark/DCGC-98110/2021|EPI_ISL_2178073|2021-05-10:0,Denmark/DCGC-98393/2021|EPI_ISL_2178356|2021-05-10:0,Denmark/DCGC-94589/2021|EPI_ISL_2174435|2021-05-10:0,Denmark/DCGC-97022/2021|EPI_ISL_2176909|2021-05-10:0,Denmark/DCGC-93376/2021|EPI_ISL_2173220|2021-05-10:0,Denmark/DCGC-95626/2021|EPI_ISL_2175473|2021-05-10:0,Denmark/DCGC-95455/2021|EPI_ISL_2175302|2021-05-10:0,Denmark/DCGC-94540/2021|EPI_ISL_2174386|2021-05-10:0,Denmark/DCGC-93984/2021|EPI_ISL_2173829|2021-05-10:0,Denmark/DCGC-98401/2021|EPI_ISL_2178364|2021-05-10:0,Denmark/DCGC-99655/2021|EPI_ISL_2297640|2021-05-17:0,Denmark/DCGC-102401/2021|EPI_ISL_2299986|2021-05-17:0,Denmark/DCGC-102404/2021|EPI_ISL_2299988|2021-05-17:0,Denmark/DCGC-99392/2021|EPI_ISL_2297441|2021-05-17:0,Denmark/DCGC-101167/2021|EPI_ISL_2298942|2021-05-10:0,Denmark/DCGC-98584/2021|EPI_ISL_2296827|2021-05-17:0,Denmark/DCGC-100710/2021|EPI_ISL_2298514|2021-05-17:0,Denmark/DCGC-100272/2021|EPI_ISL_2298178|2021-05-17:0,Denmark/DCGC-101303/2021|EPI_ISL_2299047|2021-05-17:0)328443:1,Denmark/DCGC-95127/2021|EPI_ISL_2174974|2021-05-10:1,Denmark/DCGC-94841/2021|EPI_ISL_2174687|2021-05-03:1,Denmark/DCGC-101778/2021|EPI_ISL_2299505|2021-05-17:1,Denmark/DCGC-99804/2021|EPI_ISL_2297751|2021-05-17:3,Denmark/DCGC-80451/2021|EPI_ISL_1889092|2021-04-19:0,Denmark/DCGC-96505/2021|EPI_ISL_2176376|2021-05-10:0,Denmark/DCGC-94643/2021|EPI_ISL_2174489|2021-04-26:0,Denmark/DCGC-96183/2021|EPI_ISL_2176031|2021-04-26:0,Denmark/DCGC-62852/2021|EPI_ISL_1871423|2021-04-26:0,Denmark/DCGC-64466/2021|EPI_ISL_1873037|2021-04-19:0,Denmark/DCGC-69786/2021|EPI_ISL_1878357|2021-04-19:0,Denmark/DCGC-89901/2021|EPI_ISL_2026124|2021-04-26:0,Denmark/DCGC-90962/2021|EPI_ISL_2027252|2021-04-26:0,Denmark/DCGC-87356/2021|EPI_ISL_2023541|2021-04-26:0,Denmark/DCGC-89966/2021|EPI_ISL_2026189|2021-04-26:0,Denmark/DCGC-91325/2021|EPI_ISL_2027615|2021-04-26:0,Denmark/DCGC-91216/2021|EPI_ISL_2027506|2021-04-26:0,Denmark/DCGC-98491/2021|EPI_ISL_2296752|2021-05-10:0)328442:4,Poland/WGS-CoV-PZH-UMB-0829/2021|EPI_ISL_1892183|2021-04-16:2,Poland/PZH-GUM-0974/2021|EPI_ISL_2140478|2021-04-29:6,Poland/NIPH-NIH_ECDC-4671/2021|EPI_ISL_2142295|2021-04-19:1,Germany/NW-RKI-I-150692/2021|EPI_ISL_2262326|2021-05-09:2,Germany/BY-RKI-I-148687/2021|EPI_ISL_2260464|2021-04-10:1,Poland/Pomorskie_MWB_383/2021|EPI_ISL_1229518|2021-03-01:0,Poland/PL_P265/2021|EPI_ISL_1341132|2021-03-09:0,Poland/PL_P264/2021|EPI_ISL_1341131|2021-03-09:0,Poland/PZH-GUM-0959/2021|EPI_ISL_2140463|2021-04-27:0)328441:1,(Poland/NIPH-NIH_ECDC-1230/2021|EPI_ISL_1394047|2021-02-24:2,Poland/NIPH-NIH_ECDC-1847/2021|EPI_ISL_1538948|2021-03-11:3,((Poland/PL_P1333/2021|EPI_ISL_1502607|2021-03-14:5,Poland/PL_P1381/2021|EPI_ISL_1502653|2021-03-09:1)328446:1,Poland/NIPH-NIH_ECDC-2042/2021|EPI_ISL_1538991|2021-03-10:1,(Germany/un-RKI-I-105089/2021|EPI_ISL_1849618|2021-03-30:0,Germany/NW-RKI-I-095598/2021|EPI_ISL_1729808|2021-03-29:1)328447:2,Denmark/DCGC-92336/2021|EPI_ISL_2028631|2021-04-26:6,(Poland/PL_P1680/2021|EPI_ISL_1752890|2021-04-16:0,(Poland/NIPH-NIH_ECDC-4034/2021|EPI_ISL_2161250|2021-04-13:0,Slovenia/21-8428/2021|EPI_ISL_2032105|2021-04-22:0)328449:1)328448:4,(Poland/PZH-GUM-0863/2021|EPI_ISL_2140389|2021-04-27:4,(Germany/un-RKI-I-070200/2021|EPI_ISL_1574323|2021-04-01:2,Germany/un-RKI-I-068399/2021|EPI_ISL_1572811|2021-04-01:0,Germany/un-RKI-I-070027/2021|EPI_ISL_1574163|2021-04-01:0)328451:3)328450:1,Poland/PL_P856/2021|EPI_ISL_1402663|2021-02-24:0,Poland/NIPH-NIH_ECDC-701/2021|EPI_ISL_1239683|2021-02-21:0)328445:1,Poland/NIPH-NIH_ECDC-3294/2021|EPI_ISL_1910469|2021-04-01:1,(Poland/NIPH-NIH_ECDC-2471/2021|EPI_ISL_1539080|2021-03-20:0,Poland/NIPH-NIH_ECDC-4079/2021|EPI_ISL_2161295|2021-04-15:0,Poland/0265WSN2021_wsseol/2021|EPI_ISL_1493362|2021-03-26:0)328452:5)328444:1,Poland/0682WSN2021_wsseol/2021|EPI_ISL_2241393|2021-05-14:4,Poland/NIPH-NIH_ECDC-1632/2021|EPI_ISL_1538893|2021-03-06:0,Poland/NIPH-NIH_ECDC-2283/2021|EPI_ISL_1539034|2021-03-17:0)328440:2,((Poland/PZH-LUM-0588/2021|EPI_ISL_2029024|2021-04-22:5,(Denmark/DCGC-56736/2021|EPI_ISL_1865236|2021-04-19:0,Denmark/DCGC-86442/2021|EPI_ISL_1895763|2021-04-19:0)328455:1,(Denmark/DCGC-88196/2021|EPI_ISL_2024381|2021-04-26:0,Denmark/DCGC-75712/2021|EPI_ISL_1884283|2021-04-26:0,Denmark/DCGC-92072/2021|EPI_ISL_2028367|2021-04-26:0)328456:1,(Denmark/DCGC-96083/2021|EPI_ISL_2175931|2021-05-03:0,Denmark/DCGC-92051/2021|EPI_ISL_2028346|2021-05-03:0,Denmark/DCGC-100737/2021|EPI_ISL_2298536|2021-05-10:0)328457:1,Denmark/DCGC-52153/2021|EPI_ISL_1860207|2021-04-19:0,Denmark/DCGC-98267/2021|EPI_ISL_2178230|2021-05-10:0,Denmark/DCGC-96864/2021|EPI_ISL_2176735|2021-04-26:0,Denmark/DCGC-93123/2021|EPI_ISL_2172967|2021-05-03:0,Denmark/DCGC-93354/2021|EPI_ISL_2173198|2021-05-10:0,Denmark/DCGC-96285/2021|EPI_ISL_2176133|2021-05-10:0,Denmark/DCGC-97472/2021|EPI_ISL_2177359|2021-05-03:0,Denmark/DCGC-94781/2021|EPI_ISL_2174627|2021-05-10:0,Denmark/DCGC-59138/2021|EPI_ISL_1867709|2021-04-26:0,Denmark/DCGC-53209/2021|EPI_ISL_1861263|2021-04-12:0,Denmark/DCGC-85802/2021|EPI_ISL_1895122|2021-04-12:0,Denmark/DCGC-59381/2021|EPI_ISL_1867952|2021-04-12:0,Denmark/DCGC-60765/2021|EPI_ISL_1869336|2021-04-12:0,Denmark/DCGC-53424/2021|EPI_ISL_1861478|2021-04-12:0,Denmark/DCGC-71731/2021|EPI_ISL_1880302|2021-04-12:0,Denmark/DCGC-75755/2021|EPI_ISL_1884326|2021-04-19:0,Denmark/DCGC-91419/2021|EPI_ISL_2027709|2021-05-03:0,Denmark/DCGC-92324/2021|EPI_ISL_2028619|2021-05-03:0,Denmark/DCGC-89928/2021|EPI_ISL_2026151|2021-04-26:0,Denmark/DCGC-89923/2021|EPI_ISL_2026146|2021-04-26:0,Denmark/DCGC-91420/2021|EPI_ISL_2027710|2021-05-03:0,Denmark/DCGC-101599/2021|EPI_ISL_2299256|2021-05-10:0,Denmark/DCGC-102069/2021|EPI_ISL_2299740|2021-05-03:0,Denmark/DCGC-102384/2021|EPI_ISL_2299972|2021-05-03:0,Denmark/DCGC-102256/2021|EPI_ISL_2299877|2021-05-10:0,Denmark/DCGC-103393/2021|EPI_ISL_2300876|2021-05-03:0)328454:4,Poland/PL_P2566/2021|EPI_ISL_2144823|2021-03-12:2,Poland/NIPH-NIH_ECDC-1659/2021|EPI_ISL_1538871|2021-03-14:0,Poland/NIPH-NIH_ECDC-1648/2021|EPI_ISL_1538898|2021-03-10:0)328453:1,Norway/6613/2021|EPI_ISL_1579090|2021-03-09:2,Poland/NIPH-NIH_ECDC-2652/2021|EPI_ISL_1627845|2021-03-22:3,Poland/WGS-CoV-PZH-UMB-0309/2021|EPI_ISL_1651930|2021-04-02:2,(Sweden/4013216364/2021|EPI_ISL_1677159|2021-03-24:2,Sweden/4013023364/2021|EPI_ISL_1677151|2021-03-24:1,Sweden/16695701P/2021|EPI_ISL_2206971|2021-04-16:3,(Sweden/10063086/2021|EPI_ISL_2206606|2021-04-26:0,Sweden/10065105/2021|EPI_ISL_2033389|2021-04-27:0)328459:1,Sweden/4012652164/2021|EPI_ISL_1677045|2021-03-26:0,Sweden/3943443664/2021|EPI_ISL_1606768|2021-03-24:0)328458:1,(Poland/WGS-CoV_PZH-GUM-0122/2021|EPI_ISL_1715308|2021-04-06:1,Poland/NIPH-NIH_ECDC-2657/2021|EPI_ISL_1627848|2021-03-16:0)328460:1,((Germany/BB-RKI-I-084997/2021|EPI_ISL_1722235|2021-04-06:0,Germany/BE-RKI-I-087805/2021|EPI_ISL_1724418|2021-04-13:2)328462:5,Poland/WGS-PZH-UMB-1080/2021|EPI_ISL_2105611|2021-04-29:4)328461:1,Poland/WGS-PZH-UMB-0606/2021|EPI_ISL_1739382|2021-04-07:1,Poland/WGS-CoV_PZH-GUM-0156/2021|EPI_ISL_1715336|2021-04-07:6,(Scotland/EDB17475/2021|21-03-27:3,((Denmark/DCGC-92977/2021|EPI_ISL_2172821|2021-05-03:1,Denmark/DCGC-90795/2021|EPI_ISL_2027054|2021-05-03:0,Denmark/DCGC-93009/2021|EPI_ISL_2172853|2021-05-03:0,Denmark/DCGC-88913/2021|EPI_ISL_2025127|2021-05-03:0,Denmark/DCGC-98494/2021|EPI_ISL_2296754|2021-05-10:0)328465:4,(Poland/WGS-CoV_PZH-GUM-0124/2021|EPI_ISL_1715310|2021-04-07:0,Poland/WGS-CoV-PZH-UMB-0315/2021|EPI_ISL_1651936|2021-04-02:0)328466:1)328464:2)328463:1,Poland/WGS-CoV_PZH-GUM-0110/2021|EPI_ISL_1715298|2021-03-30:2,(Scotland/QEUH-14DF522/2021|21-04-07:2,(Germany/BE-RKI-I-062137/2021|EPI_ISL_1567561|2021-03-26:2,(Germany/BE-RKI-I-070056/2021|EPI_ISL_1574192|2021-03-31:1,Germany/BE-IMB17546/2021|EPI_ISL_1911997|2021-04-24:3,Germany/BE-RKI-I-091101/2021|EPI_ISL_1726118|2021-04-12:0,Germany/BE-RKI-I-125134/2021|EPI_ISL_2109957|2021-04-21:0,Germany/BE-RKI-I-125571/2021|EPI_ISL_2110349|2021-04-20:0)328469:2)328468:1,Poland/NIPH-NIH_ECDC-3587/2021|EPI_ISL_1746710|2021-04-02:0,(Poland/NIPH-NIH_ECDC-3164/2021|EPI_ISL_1746027|2021-03-24:0,Poland/NIPH-NIH_ECDC-3141/2021|EPI_ISL_1746021|2021-03-22:0)328470:1)328467:1,(Poland/WGS-CoV_PZH-LUM-0156/2021|EPI_ISL_1744996|2021-04-09:0,Australia/SA-SAP680/2021|EPI_ISL_1704808|2021-04-17:2)328471:1,(Poland/WGS-CoV_PZH-GUM-0170/2021|EPI_ISL_1715349|2021-04-05:1,(Poland/PL_P1698/2021|EPI_ISL_1752907|2021-04-17:0,Poland/PL_P1691/2021|EPI_ISL_1752900|2021-04-16:1,Poland/PL_P1619/2021|EPI_ISL_1752834|2021-04-17:1)328473:2,Poland/WGS-CoV-PZH-UMB-0802/2021|EPI_ISL_1892128|2021-04-13:0)328472:1,(Poland/NIPH-NIH_ECDC-3031/2021|EPI_ISL_1745975|2021-03-29:1,(Poland/PZH-GUM-1072/2021|EPI_ISL_2301353|2021-05-05:3,Poland/NIPH-NIH_ECDC-3059/2021|EPI_ISL_1745992|2021-03-30:1)328475:1)328474:1,Ireland/D-NVRL-22IRL21161/2021|EPI_ISL_1785287|2021-04-14:2,Sweden/15033573P/2021|EPI_ISL_1810758|2021-03-08:3,Poland/WGS-CoV_PZH-GUM-0296/2021|EPI_ISL_1826918|2021-04-13:1,Poland/WGS-CoV-PZH-UMB-0721/2021|EPI_ISL_1891990|2021-04-15:2,((Ireland/D-NVRL-21IRL58265/2021|EPI_ISL_2240829|2021-05-04:1,Ireland/D-NVRL-22IRL73541/2021|EPI_ISL_2240909|2021-05-05:0,Ireland/D-NVRL-22IRL77290/2021|EPI_ISL_2241089|2021-05-06:0)328477:1,Ireland/D-NVRL-t90IRL01653/2021|EPI_ISL_2284292|2021-04-27:1,Ireland/D-NVRL-22IRL69877/2021|EPI_ISL_2132185|2021-05-04:0,Ireland/D-NVRL-22IRL40371/2021|EPI_ISL_1904701|2021-04-23:0,Ireland/D-NVRL-22IRL39509/2021|EPI_ISL_1904743|2021-04-22:0,Ireland/D-NVRL-22IRL44550/2021|EPI_ISL_2088334|2021-04-25:0,Ireland/D-NVRL-90IRL38626/2021|EPI_ISL_2240964|2021-05-03:0,Ireland/D-NVRL-22IRL74226/2021|EPI_ISL_2240862|2021-05-05:0,Ireland/D-NVRL-22IRL72356/2021|EPI_ISL_2240942|2021-05-05:0)328476:2,(Denmark/DCGC-80539/2021|EPI_ISL_1889180|2021-03-15:1,Denmark/DCGC-71930/2021|EPI_ISL_1880501|2021-03-15:2,Denmark/DCGC-76447/2021|EPI_ISL_1885018|2021-03-01:1,Denmark/DCGC-85709/2021|EPI_ISL_1895028|2021-03-01:0,Denmark/DCGC-82267/2021|EPI_ISL_1890938|2021-03-01:0,Denmark/DCGC-60439/2021|EPI_ISL_1869010|2021-03-15:0,Denmark/DCGC-51782/2021|EPI_ISL_1859814|2021-03-01:0,Denmark/DCGC-61185/2021|EPI_ISL_1869756|2021-03-15:0,Denmark/DCGC-59593/2021|EPI_ISL_1868164|2021-03-15:0,Denmark/DCGC-71298/2021|EPI_ISL_1879869|2021-03-01:0,Denmark/DCGC-76154/2021|EPI_ISL_1884725|2021-03-15:0,Denmark/DCGC-70933/2021|EPI_ISL_1879504|2021-03-01:0,Denmark/DCGC-73417/2021|EPI_ISL_1881988|2021-03-01:0,Denmark/DCGC-67212/2021|EPI_ISL_1875783|2021-03-15:0)328478:1,Poland/WGS-CoV-PZH-UMB-0797/2021|EPI_ISL_1892121|2021-04-13:1,(Poland/WGS-CoV_PZH-GUM-0103/2021|EPI_ISL_1715292|2021-04-08:1,Germany/NW-RKI-I-128095/2021|EPI_ISL_2111698|2021-04-28:1)328479:1,(Germany/NI-RKI-I-146552/2021|EPI_ISL_2130721|2021-05-05:4,Poland/NIPH-NIH_ECDC-1594/2021|EPI_ISL_1447258|2021-03-01:0)328480:2,Poland/PL_P2600/2021|EPI_ISL_2144875|2021-03-12:3,Poland/WGS-CoV_PZH-NIZP-0140/2021|EPI_ISL_2233430|2021-05-03:2,(Norway/08138/2021|EPI_ISL_2001589|2021-03-26:5,(Poland/PZH-GUM-1104/2021|EPI_ISL_2301357|2021-05-07:0,Poland/PZH-GUM-1059/2021|EPI_ISL_2301375|2021-05-06:0)328482:5)328481:1,Poland/PZH-GUM-1086/2021|EPI_ISL_2301403|2021-05-06:6,Poland/0503WSN2021_wsseol/2021|EPI_ISL_1983733|2021-04-28:2,(Poland/Pomorskie_MWB_415/2021|EPI_ISL_1239042|2021-03-02:0,Poland/NIPH-NIH_ECDC-623/2021|EPI_ISL_1239674|2021-02-18:0,Poland/PL_P633/2021|EPI_ISL_1402483|2021-02-25:0)328483:1,(Poland/WGS-CoV-PZH-UMB-0305/2021|EPI_ISL_1659549|2021-04-01:0,Poland/WGS-CoV-PZH-UMB-0307/2021|EPI_ISL_1651928|2021-04-02:0)328484:1,(Denmark/DCGC-54038/2021|EPI_ISL_1862466|2021-02-22:0,Denmark/DCGC-60880/2021|EPI_ISL_1869451|2021-02-22:0,Denmark/DCGC-71477/2021|EPI_ISL_1880048|2021-02-22:0)328485:1,(Denmark/DCGC-57010/2021|EPI_ISL_1865510|2021-03-15:0,Denmark/DCGC-52578/2021|EPI_ISL_1860632|2021-03-15:0)328486:2,Germany/RP-RKI-I-031167/2021|EPI_ISL_1215106|2021-03-02:0,Denmark/DCGC-65176/2021|EPI_ISL_1873747|2021-03-01:0,Poland/NIPH-NIH_ECDC-3928/2021|EPI_ISL_1746812|2021-04-08:0,Poland/NIPH-NIH_ECDC-3947/2021|EPI_ISL_1746815|2021-04-06:0,Ireland/WW-NVRL-88IRL87147/2021|EPI_ISL_1657665|2021-04-06:0,Germany/un-RKI-I-073981/2021|EPI_ISL_1640340|2021-04-03:0,Ireland/WW-NVRL-88IRL72078/2021|EPI_ISL_1651728|2021-04-04:0,Poland/PL_P1454/2021|EPI_ISL_1502724|2021-03-09:0,Poland/PL-P1233/2021|EPI_ISL_1499360|2021-03-10:0,Poland/PL_P1311/2021|EPI_ISL_1502585|2021-03-09:0,Poland/PL-P1214/2021|EPI_ISL_1499341|2021-03-10:0,Poland/PL-P1178/2021|EPI_ISL_1499308|2021-03-01:0,Poland/PL-P1176/2021|EPI_ISL_1499306|2021-03-02:0,Poland/PL-P1170/2021|EPI_ISL_1499296|2021-03-10:0,Poland/PL_P781/2021|EPI_ISL_1406321|2021-02-24:0,Poland/PL_P635/2021|EPI_ISL_1402484|2021-02-23:0,Poland/NIPH-NIH_ECDC-783/2021|EPI_ISL_1393657|2021-02-27:0,Poland/PL_P240/2021|EPI_ISL_1341107|2021-03-09:0,Poland/PL_P239/2021|EPI_ISL_1341106|2021-03-09:0,Poland/PL_P238/2021|EPI_ISL_1341105|2021-03-10:0,Germany/RP-RKI-I-035131/2021|EPI_ISL_1280965|2021-03-04:0,Germany/SN-RKI-I-046313/2021|EPI_ISL_1353737|2021-03-10:0,Germany/RP-RKI-I-035212/2021|EPI_ISL_1281046|2021-03-04:0,Poland/PL_P60/2021|EPI_ISL_1340933|2021-03-12:0,Germany/SN-RKI-I-046331/2021|EPI_ISL_1353755|2021-03-10:0,Poland/PL_P132/2021|EPI_ISL_1341001|2021-02-20:0,Poland/NIPH-NIH_ECDC-421/2021|EPI_ISL_1273790|2021-02-09:0,Poland/NIPH-NIH_ECDC-417/2021|EPI_ISL_1273786|2021-02-09:0,Poland/NIPH-NIH_ECDC-313/2021|EPI_ISL_1273821|2021-02-15:0,Poland/NIPH-NIH_ECDC-619/2021|EPI_ISL_1239673|2021-02-18:0,Poland/NIPH-NIH_ECDC-651/2021|EPI_ISL_1239676|2021-02-16:0,Germany/RP-RKI-I-030748/2021|EPI_ISL_1214221|2021-02-25:0,Germany/RP-RKI-I-031129/2021|EPI_ISL_1215043|2021-03-02:0,Poland/WGS-PZH-UMB-0201/2021|EPI_ISL_1593286|2021-03-23:0)328421:1,(Norway/1956/2021|EPI_ISL_1317596|2021-01-27:1,((Poland/NIPH-NIH_ECDC-2997/2021|EPI_ISL_1627961|2021-03-22:1,Poland/NIPH-NIH_ECDC-1238/2021|EPI_ISL_1394053|2021-03-02:0,(USA/WA-UW-2021040790075/2021|EPI_ISL_1715533|2021-04-07:1,USA/WA-UW-2021040887295/2021|EPI_ISL_1715497|2021-04-08:0,USA/WA-CDC-LC0045269/2021|MZ069791.1|2021-04-08:0)328490:1,Poland/NIPH-NIH_ECDC-3037/2021|EPI_ISL_1745981|2021-03-29:1)328489:1,Poland/Pomorskie_MWB_309/2021|EPI_ISL_1096186|2021-02-23:0,Poland/PL-P1111/2021|EPI_ISL_1499238|2021-03-17:0,Poland/PL_P821/2021|EPI_ISL_1406361|2021-03-10:0)328488:1,(Poland/NIPH-NIH_ECDC-1111/2021|EPI_ISL_1393941|2021-02-23:0,(Germany/SN-RKI-I-084204/2021|EPI_ISL_1721607|2021-03-31:2,(Germany/NW-RKI-I-122491/2021|EPI_ISL_2108048|2021-04-01:0,Germany/NW-RKI-I-086559/2021|EPI_ISL_1723417|2021-04-13:0)328493:1,Germany/NW-RKI-I-075952/2021|EPI_ISL_1641707|2021-04-09:0,Germany/NW-RKI-I-082313/2021|EPI_ISL_1719964|2021-03-30:0,Germany/NW-RKI-I-082816/2021|EPI_ISL_1720428|2021-04-10:0,Germany/NW-RKI-I-093963/2021|EPI_ISL_1728301|2021-04-20:0,Germany/NW-RKI-I-083200/2021|EPI_ISL_1720771|2021-04-09:0,Germany/NW-RKI-I-083183/2021|EPI_ISL_1720758|2021-04-09:0,Germany/NW-RKI-I-094335/2021|EPI_ISL_1728646|2021-03-30:0,Germany/NW-RKI-I-082620/2021|EPI_ISL_1720252|2021-04-10:0,Germany/NW-RKI-I-068049/2021|EPI_ISL_1572478|2021-03-20:0)328492:2)328491:2,Poland/NIPH-NIH_ECDC-3004/2021|EPI_ISL_1627965|2021-03-26:1,(Poland/NIPH-NIH_ECDC-2738/2021|EPI_ISL_1627806|2021-03-22:1,(Poland/PL_P2605/2021|EPI_ISL_2144883|2021-03-12:1,Poland/Pomorskie_MWB_328/2021|EPI_ISL_1096193|2021-02-23:0)328495:1)328494:2,(Poland/NIPH-NIH_ECDC-303/2021|EPI_ISL_1201659|2021-02-16:1,Poland/Pomorskie_MWB_329/2021|EPI_ISL_1096194|2021-02-23:1,Poland/Pomorskie_MWB_387/2021|EPI_ISL_1229521|2021-03-02:0,Poland/Pomorskie_MWB_411/2021|EPI_ISL_1239034|2021-03-02:1,Poland/PL_P249/2021|EPI_ISL_1341116|2021-03-09:1,((Poland/0474WSN2021_wsseol/2021|EPI_ISL_1983677|2021-04-26:3,Italy/TAA-IGA-1900540002/2021|EPI_ISL_1489783|2021-03-18:0,Poland/PL_P247/2021|EPI_ISL_1341114|2021-03-09:0)328498:1,Poland/PL_P248/2021|EPI_ISL_1341115|2021-03-09:0,Poland/WGS-CoV-PZH-UMB-0328/2021|EPI_ISL_1651948|2021-03-31:0,Poland/PL_P642/2021|EPI_ISL_1402491|2021-02-24:0,Poland/NIPH-NIH_ECDC-772/2021|EPI_ISL_1393647|2021-02-20:0)328497:1,(Poland/PL_P2438/2021|EPI_ISL_1920387|2021-04-07:2,Poland/WGS-CoV-PZH-UMB-0300/2021|EPI_ISL_1651922|2021-04-01:0,Poland/WGS-CoV-PZH-UMB-0119/2021|EPI_ISL_1589094|2021-03-23:0,Germany/un-RKI-I-100108/2021|EPI_ISL_1845852|2021-04-05:0)328499:1,England/CAMC-1508E9D/2021|2021-04-13:5,Germany/BE-RKI-I-090302/2021|EPI_ISL_1725533|2021-03-10:2,(Poland/NIPH-NIH_ECDC-3071/2021|EPI_ISL_1746002|2021-03-31:2,Poland/WGS-PZH-UMB-0199/2021|EPI_ISL_1593284|2021-03-23:1)328500:1,Poland/WGS-CoV-PZH-UMB-0746/2021|EPI_ISL_1892034|2021-04-15:4,Poland/PZH-GUM-1070/2021|EPI_ISL_2301402|2021-05-05:3)328496:1,(Poland/Pomorskie_MWB_311/2021|EPI_ISL_1096187|2021-02-23:2,Denmark/DCGC-50658/2021|EPI_ISL_1127049|2021-02-22:0,Poland/NIPH-NIH_ECDC-3872/2021|EPI_ISL_1746785|2021-04-10:2,Poland/WGS-CoV-PZH-UMB-0788/2021|EPI_ISL_1892104|2021-04-12:3)328501:1,(England/ALDP-14D7566/2021|21-04-05:1,England/CAMC-14C9CBD/2021|21-04-03:0)328502:5,Germany/NW-RKI-I-100001/2021|EPI_ISL_1845764|2021-04-22:2,Poland/WGS-CoV-PZH-UMB-0755/2021|EPI_ISL_1910950|2021-04-14:2,(Poland/NIPH-NIH_ECDC-4693/2021|EPI_ISL_2142317|2021-04-19:0,(Poland/0431WSN2021_wsseol/2021|EPI_ISL_1983603|2021-04-19:1,Poland/PL_P1699/2021|EPI_ISL_1752908|2021-04-17:0,Poland/0255WSN2021_wsseol/2021|EPI_ISL_1493352|2021-03-26:0)328504:1)328503:3,(Poland/NIPH-NIH_ECDC-2273/2021|EPI_ISL_1539033|2021-03-15:0,Poland/WGS-CoV-PZH-UMB-0706/2021|EPI_ISL_1891960|2021-04-15:0,Poland/Pomorskie_MWB_308/2021|EPI_ISL_1096185|2021-02-23:0)328505:1,Poland/Pomorskie_MWB_327/2021|EPI_ISL_1096192|2021-02-23:0,Poland/NIPH-NIH_ECDC-4076/2021|EPI_ISL_2161292|2021-04-14:0,Poland/NIPH-NIH_ECDC-1267/2021|EPI_ISL_1394077|2021-03-02:0,Poland/NIPH-NIH_ECDC-311/2021|EPI_ISL_1201666|2021-02-15:0,Poland/PL_P2617/2021|EPI_ISL_2144903|2021-03-12:0)328487:1,(Germany/SN-RKI-I-032181/2021|EPI_ISL_1216364|2021-02-23:1,Poland/NIPH-NIH_ECDC-1014/2021|EPI_ISL_1393850|2021-02-26:2,Switzerland/NE-ETHZ-550790/2020|EPI_ISL_1598104|2021-03-19:3,(Germany/BB-RKI-I-068652/2021|EPI_ISL_1573059|2021-04-01:1,Germany/SN-RKI-I-064056/2021|EPI_ISL_1569243|2021-03-19:0,Germany/BE-RKI-I-069966/2021|EPI_ISL_1574105|2021-03-31:0)328507:3,Germany/SN-RKI-I-038295/2021|EPI_ISL_1284656|2021-02-26:2,Poland/NIPH-NIH_ECDC-1008/2021|EPI_ISL_1393844|2021-02-26:3,Switzerland/SO-ETHZ-510731/2020|OU000446.1|2021-02-23:1,Switzerland/SO-ETHZ-560430/2021|EPI_ISL_1658033|2021-04-01:1,Poland/WGS-CoV_PZH-LUM-0103/2021|EPI_ISL_1744966|2021-04-07:1,Poland/WGS-CoV_PZH-LUM-0151/2021|EPI_ISL_1744994|2021-04-08:1,Poland/WGS-CoV_PZH-LUM-0176/2021|EPI_ISL_1745009|2021-04-10:2,(Belgium/UZA-UA-CV2116234044/2021|EPI_ISL_1745144|2021-04-20:2,(Poland/WGS-CoV_PZH-LUM-0060/2021|EPI_ISL_1745029|2021-04-05:0,Poland/WGS-CoV_PZH-LUM-0115/2021|EPI_ISL_1744972|2021-04-07:1)328509:1)328508:3,(Poland/WGS-CoV_PZH-LUM-0183/2021|EPI_ISL_1745014|2021-04-10:1,(Poland/WGS-CoV_PZH-GUM-0303/2021|EPI_ISL_1826923|2021-04-13:1,Poland/WGS-CoV_PZH-LUM-0186/2021|EPI_ISL_1745016|2021-04-10:0)328511:1)328510:4,Poland/PZH-LUM-0124/2021|EPI_ISL_1753665|2021-04-07:4,Poland/WGS-CoV_PZH-LUM-0007/2021|EPI_ISL_1745022|2021-04-09:1,(Poland/WGS-CoV_PZH-LUM-0002/2021|EPI_ISL_1745019|2021-04-09:5,Germany/RP-RKI-I-054142/2021|EPI_ISL_1437689|2021-03-17:0)328512:1,(Poland/WGS-CoV_PZH-GUM-0295/2021|EPI_ISL_1853013|2021-04-13:2,Poland/WGS-CoV_PZH-LUM-0048/2021|EPI_ISL_1744884|2021-04-07:1)328513:1,Poland/WGS-CoV_PZH-LUM-0202/2021|EPI_ISL_1908267|2021-04-13:4,Switzerland/SO-ETHZ-600341/2021|EPI_ISL_2017052|2021-04-25:3,Poland/NIPH-NIH_ECDC-4080/2021|EPI_ISL_2161296|2021-04-15:6,Poland/PZH-NIZP-0153/2021|EPI_ISL_2266323|2021-05-06:5,(Switzerland/ZH-ETHZ-620506/2021|EPI_ISL_2308064|2021-05-11:1,USA/CA-CDC-ASC210045280/2021|MZ025391.1|21-04-03:0)328514:1,Germany/SN-RKI-I-124211/2021|EPI_ISL_2109124|2021-04-19:2,(Switzerland/ZH-ETHZ-550210/2020|EPI_ISL_1598572|2021-03-24:0,Switzerland/ZH-ETHZ-550736/2020|EPI_ISL_1598578|2021-03-18:0,Switzerland/ZH-ETHZ-550776/2020|EPI_ISL_1598562|2021-03-19:0)328515:1,Germany/NW-RKI-I-059053/2021|EPI_ISL_1442921|2021-03-23:0,Switzerland/BL-ETHZ-560322/2021|EPI_ISL_1657915|2021-03-30:0,Switzerland/BL-ETHZ-560323/2021|EPI_ISL_1657882|2021-03-30:0,Germany/HE-RKI-I-078835/2021|EPI_ISL_1644040|2021-04-09:0,Switzerland/BL-ETHZ-551115/2020|EPI_ISL_1598016|2021-03-22:0,Switzerland/BL-ETHZ-550173/2020|EPI_ISL_1598307|2021-03-24:0)328506:1,(Italy/CAM-TIGEM-IZSM-COLLI-9046/2021|EPI_ISL_1673527|2021-04-03:1,Italy/CAM-TIGEM-IZSM-COLLI-9072/2021|EPI_ISL_1673547|2021-04-03:0,Italy/CAM-TIGEM-IZSM-COLLI-9158/2021|EPI_ISL_1673620|2021-04-01:1)328516:3)328411:1,Poland/Pomorskie_MWB_168/2021|EPI_ISL_1040990|2021-01-29:3,Poland/Pomorskie_MWB_139/2021|EPI_ISL_1040963|2021-01-16:1,(Poland/Pomorskie_MWB_113/2021|EPI_ISL_1040939|2021-01-16:0,Poland/Pomorskie_MWB_303/2021|EPI_ISL_1096182|2021-02-23:1)328517:1,Poland/NIPH-NIH_ECDC-204/2021|EPI_ISL_1201573|2021-02-08:1,Poland/NIPH-NIH_ECDC-310/2021|EPI_ISL_1201665|2021-02-16:1,Poland/NIPH-NIH_ECDC-265/2021|EPI_ISL_1201625|2021-02-15:2,(Poland/0076WSN2021_wsseol/2021|EPI_ISL_1196750|2021-02-22:1,(Poland/NIPH-NIH_ECDC-1101/2021|EPI_ISL_1393932|2021-02-23:1,Poland/PL_P832/2021|EPI_ISL_1406371|2021-03-11:1,(Poland/PL_P80/2021|EPI_ISL_1340953|2021-03-09:1,(Poland/0251WSN2021_wsseol/2021|EPI_ISL_1493348|2021-03-24:0,Poland/NIPH-NIH_ECDC-4931/2021|EPI_ISL_2230159|2021-04-26:0,Poland/NIPH-NIH_ECDC-2994/2021|EPI_ISL_1627959|2021-03-23:0,Poland/NIPH-NIH_ECDC-2449/2021|EPI_ISL_1539067|2021-03-16:0,Poland/PL-P1098/2021|EPI_ISL_1499226|2021-03-16:0,Poland/0263WSN2021_wsseol/2021|EPI_ISL_1493360|2021-03-25:0)328521:1)328520:1,Poland/PL-P1081/2021|EPI_ISL_1499209|2021-03-16:2,Poland/NIPH-NIH_ECDC-2659/2021|EPI_ISL_1627849|2021-03-20:1,(Poland/WGS-CoV-PZH-UMB-0414/2021|EPI_ISL_1652023|2021-03-31:2,(Poland/Pomorskie_MWB_393/2021|EPI_ISL_1229515|2021-03-04:1,Germany/BE-RKI-I-104260/2021|EPI_ISL_1848787|2021-04-23:2,Poland/PL_P256/2021|EPI_ISL_1341123|2021-03-10:0,Poland/PL-P1194/2021|EPI_ISL_1499321|2021-03-10:0,Poland/PL_P255/2021|EPI_ISL_1341122|2021-03-09:0)328523:1)328522:1,(Poland/0276_wsseol/2021|EPI_ISL_1590567|2021-03-29:1,Poland/0196WSN2021_wsseol/2021|EPI_ISL_1386202|2021-03-20:0)328524:1,Poland/NIPH-NIH_ECDC-2988/2021|EPI_ISL_1627809|2021-03-24:3,Poland/PL_P94/2021|EPI_ISL_1340967|2021-03-09:3,(Germany/NW-RKI-I-082373/2021|EPI_ISL_1720023|2021-03-18:1,Germany/NW-RKI-I-105108/2021|EPI_ISL_1849642|2021-04-01:1,Germany/NW-RKI-I-062392/2021|EPI_ISL_1567796|2021-03-25:0,Germany/NW-RKI-I-093728/2021|EPI_ISL_1728088|2021-04-17:0)328525:2,England/PHEC-308120/2021|21-04-08:1,Poland/WGS-CoV_PZH-GUM-0235/2021|EPI_ISL_1826864|2021-04-14:4,Poland/NIPH-NIH_ECDC-3303/2021|EPI_ISL_1910478|2021-03-29:5,(Poland/NIPH-NIH_ECDC-546/2021|EPI_ISL_1239640|2021-02-16:0,Poland/0065WSN2021_wsseol/2021|EPI_ISL_1196740|2021-02-24:0,Poland/NIPH-NIH_ECDC-544/2021|EPI_ISL_1239638|2021-02-16:0,Poland/NIPH-NIH_ECDC-542/2021|EPI_ISL_1239637|2021-02-15:0,Poland/NIPH-NIH_ECDC-540/2021|EPI_ISL_1239635|2021-02-15:0,Poland/NIPH-NIH_ECDC-539/2021|EPI_ISL_1239634|2021-02-15:0,Poland/NIPH-NIH_ECDC-538/2021|EPI_ISL_1239633|2021-02-15:0)328526:1,(Germany/HH-RKI-I-083752/2021|EPI_ISL_1721210|2021-04-02:0,Germany/HH-RKI-I-076488/2021|EPI_ISL_1642213|2021-03-24:0)328527:2,(England/PHEC-3083DF/2021|21-04-17:0,England/PHEC-306CE5/2021|21-04-12:0)328528:2,Poland/0067WSN2021_wsseol/2021|EPI_ISL_1196742|2021-02-26:0,Germany/BE-RKI-I-077799/2021|EPI_ISL_1643380|2021-03-22:0,Poland/PL_P1438/2021|EPI_ISL_1502708|2021-03-12:0,Poland/PL-P1208/2021|EPI_ISL_1499335|2021-03-10:0,Poland/NIPH-NIH_ECDC-1473/2021|EPI_ISL_1394262|2021-03-02:0,Poland/PL_P79/2021|EPI_ISL_1340952|2021-03-12:0,Poland/PL_P78/2021|EPI_ISL_1340951|2021-03-09:0,Poland/PL_P77/2021|EPI_ISL_1340950|2021-03-09:0,Poland/PL_P76/2021|EPI_ISL_1340949|2021-03-09:0,Poland/0106WSN2021_wsseol/2021|EPI_ISL_1248304|2021-03-04:0,Poland/NIPH-NIH_ECDC-387/2021|EPI_ISL_1201737|2021-02-08:0)328519:1,Poland/PL_P138/2021|EPI_ISL_1341007|2021-02-17:1,((Belgium/Jessa_55-2111-000505/2021|EPI_ISL_1311953|2021-03-16:0,(Belgium/Jessa_55-2115-000238/2021|EPI_ISL_1753726|2021-04-12:1,Belgium/Jessa-55-2112-000936/2021|EPI_ISL_1416721|2021-03-24:0)328531:1)328530:1,Belgium/Jessa_55-2110-000493/2021|EPI_ISL_1240210|2021-03-10:0,Belgium/Jessa_55-2112-001099/2021|EPI_ISL_1577619|2021-03-25:0,Belgium/Jessa_11-2113-004143/2021|EPI_ISL_1577666|2021-03-31:0,Belgium/Jessa_55-2112-001960/2021|EPI_ISL_1577643|2021-03-28:0,Belgium/rega-5040/2021|EPI_ISL_1382256|2021-03-15:0,Belgium/Jessa_55-2111-001723/2021|EPI_ISL_1367533|2021-03-20:0)328529:3,Poland/NIPH-NIH_ECDC-1114/2021|EPI_ISL_1393944|2021-02-19:1,(Poland/0331WSN2021_wsseol/2021|EPI_ISL_1627222|2021-04-10:1,Poland/NIPH-NIH_ECDC-558/2021|EPI_ISL_1239650|2021-02-18:0)328532:1,(Italy/TAA-1900520150/2021|EPI_ISL_1444750|2021-03:2,(Germany/NI-RKI-I-059589/2021|EPI_ISL_1564204|2021-03-23:1,Poland/PL_P707/2021|EPI_ISL_1411562|2021-03-11:1,Poland/WGS-PZH-UMB-0191/2021|EPI_ISL_1593276|2021-03-24:2,(Poland/NIPH-NIH_ECDC-2834/2021|EPI_ISL_1627906|2021-03-24:0,Poland/NIPH-NIH_ECDC-2838/2021|EPI_ISL_1627907|2021-03-28:0)328535:1)328534:1)328533:1,((England/MILK-14B1508/2021|21-03-29:0,England/MILK-147220C/2021|21-03-24:0)328537:2,Poland/0320WSN2021_wsseol/2021|EPI_ISL_1627211|2021-04-09:0,Poland/NIPH-NIH_ECDC-4024/2021|EPI_ISL_2161240|2021-04-14:0,Slovenia/21-8394/2021|EPI_ISL_2032097|2021-04-22:0)328536:3,(England/PHEC-304C8D/2021|21-04-07:1,Poland/PL_P1435/2021|EPI_ISL_1502705|2021-03-10:3)328538:1,Poland/WGS-PZH-UMB-0646/2021|EPI_ISL_1739417|2021-04-10:2,Poland/PL_P1662/2021|EPI_ISL_1752874|2021-04-16:1,((Poland/0550WSN2021_wsseol/2021|EPI_ISL_2107934|2021-05-05:3,Poland/0533WSN2021_wsseol/2021|EPI_ISL_2107917|2021-05-04:1,Poland/0424WSN2021_wsseol/2021|EPI_ISL_1983590|2021-04-23:0,Poland/NIPH-NIH_ECDC-4046/2021|EPI_ISL_2161262|2021-04-15:0,Poland/NIPH-NIH_ECDC-4974/2021|EPI_ISL_2230201|2021-04-28:0,Poland/NIPH-NIH_ECDC-4980/2021|EPI_ISL_2230206|2021-04-29:0)328540:3,Poland/NIPH-NIH_ECDC-4049/2021|EPI_ISL_2161265|2021-04-12:2,Poland/0626WSN2021_wsseol/2021|EPI_ISL_2241340|2021-05-10:1,Denmark/DCGC-100595/2021|EPI_ISL_2298432|2021-05-17:3,Denmark/DCGC-99800/2021|EPI_ISL_2297748|2021-05-17:1,Poland/NIPH-NIH_ECDC-3694/2021|EPI_ISL_1746739|2021-04-08:0,Poland/0555WSN2021_wsseol/2021|EPI_ISL_2107939|2021-05-05:0,Poland/0531WSN2021_wsseol/2021|EPI_ISL_2107915|2021-05-06:0,Denmark/DCGC-94075/2021|EPI_ISL_2173920|2021-05-10:0,Denmark/DCGC-98161/2021|EPI_ISL_2178124|2021-05-10:0,Denmark/DCGC-96829/2021|EPI_ISL_2176700|2021-05-10:0,Denmark/DCGC-97750/2021|EPI_ISL_2177713|2021-05-10:0,Denmark/DCGC-96220/2021|EPI_ISL_2176068|2021-05-03:0,Denmark/DCGC-97761/2021|EPI_ISL_2177724|2021-05-10:0,Denmark/DCGC-97632/2021|EPI_ISL_2177595|2021-05-10:0,Denmark/DCGC-96273/2021|EPI_ISL_2176121|2021-05-10:0,Poland/NIPH-NIH_ECDC-4054/2021|EPI_ISL_2161270|2021-04-13:0,Poland/0366WSN2021_wsseol/2021|EPI_ISL_1731708|2021-04-13:0,Poland/NIPH-NIH_ECDC-4696/2021|EPI_ISL_2142320|2021-04-19:0,Denmark/DCGC-103074/2021|EPI_ISL_2300616|2021-05-10:0,Denmark/DCGC-103599/2021|EPI_ISL_2301032|2021-05-17:0,Denmark/DCGC-102528/2021|EPI_ISL_2300073|2021-05-10:0,Denmark/DCGC-103063/2021|EPI_ISL_2300599|2021-05-17:0,Denmark/DCGC-99272/2021|EPI_ISL_2297348|2021-05-17:0,Denmark/DCGC-102945/2021|EPI_ISL_2300454|2021-05-10:0,Denmark/DCGC-100310/2021|EPI_ISL_2298208|2021-05-17:0,Denmark/DCGC-103731/2021|EPI_ISL_2301133|2021-05-10:0,Denmark/DCGC-103796/2021|EPI_ISL_2301177|2021-05-10:0,Denmark/DCGC-101833/2021|EPI_ISL_2299563|2021-05-10:0,Denmark/DCGC-103224/2021|EPI_ISL_2300752|2021-05-10:0)328539:1,(Poland/NIPH-NIH_ECDC-3296/2021|EPI_ISL_1910471|2021-04-02:1,(Poland/0348WSN2021_wsseol/2021|EPI_ISL_1627239|2021-04-09:1,Poland/WGS-PZH-UMB-0645/2021|EPI_ISL_1739416|2021-04-10:0,Poland/NIPH-NIH_ECDC-4069/2021|EPI_ISL_2161285|2021-04-14:2,(Poland/WGS-PZH-UMB-0242/2021|EPI_ISL_1593318|2021-03-27:0,Poland/0250WSN2021_wsseol/2021|EPI_ISL_1493347|2021-03-23:0)328543:1)328542:1)328541:1,Poland/NIPH-NIH_ECDC-4061/2021|EPI_ISL_2161277|2021-04-15:2,(Poland/NIPH-NIH_ECDC-2980/2021|EPI_ISL_1627949|2021-03-22:0,Poland/0008WSN/2021|EPI_ISL_1048409|2021-02-03:0)328544:1,Poland/NIPH-NIH_ECDC-378/2021|EPI_ISL_1201728|2021-02-10:0,Poland/0282_wsseol/2021|EPI_ISL_1590580|2021-03-31:0,Poland/NIPH-NIH_ECDC-2451/2021|EPI_ISL_1539069|2021-03-17:0,Poland/NIPH-NIH_ECDC-556/2021|EPI_ISL_1239648|2021-02-18:0,Poland/NIPH-NIH_ECDC-553/2021|EPI_ISL_1239646|2021-02-18:0,Poland/NIPH-NIH_ECDC-549/2021|EPI_ISL_1239642|2021-02-16:0,Poland/NIPH-NIH_ECDC-537/2021|EPI_ISL_1239632|2021-02-15:0,Poland/NIPH-NIH_ECDC-375/2021|EPI_ISL_1201726|2021-02-09:0)328518:1,Poland/NIPH-NIH_ECDC-379/2021|EPI_ISL_1201729|2021-02-10:2,(Poland/Pomorskie_MWB_82/2021|EPI_ISL_1040999|2021-01-27:1,((Poland/PL_P266/2021|EPI_ISL_1341133|2021-03-09:1,Poland/PL_P267/2021|EPI_ISL_1341134|2021-03-10:1,Poland/NIPH-NIH_ECDC-3306/2021|EPI_ISL_1910481|2021-04-01:0)328547:1,Poland/0214WSN2021_wsseol/2021|EPI_ISL_1386219|2021-03-16:0,Poland/PL-P1066/2021|EPI_ISL_1499190|2021-03-17:0)328546:2,Poland/PL_P1322/2021|EPI_ISL_1502596|2021-03-13:1,(Poland/PL-P1215/2021|EPI_ISL_1499342|2021-03-10:0,Poland/PL_P258/2021|EPI_ISL_1341125|2021-03-09:1,England/CAMC-150D681/2021|2021-04-15:1,Denmark/DCGC-57603/2021|EPI_ISL_1866103|2021-03-22:2)328548:2,(Poland/Pomorskie_MWB_395/2021|EPI_ISL_1229525|2021-03-01:0,(Poland/NIPH-NIH_ECDC-2633/2021|EPI_ISL_1627835|2021-03-22:2,Poland/PL_P259/2021|EPI_ISL_1341126|2021-03-09:0)328550:2,(Poland/NIPH-NIH_ECDC-2252/2021|EPI_ISL_1539027|2021-03-18:0,(Poland/WGS-PZH-UMB-1063/2021|EPI_ISL_2105595|2021-04-27:0,Poland/WGS-CoV-PZH-UMB-0801/2021|EPI_ISL_1892126|2021-04-13:0,Poland/NIPH-NIH_ECDC-3021/2021|EPI_ISL_1745970|2021-04-03:0)328552:1)328551:1)328549:1,Poland/0257WSN2021_wsseol/2021|EPI_ISL_1493354|2021-03-27:2,((England/CAMC-14ABAE4/2021|21-03-30:2,(Poland/NIPH-NIH_ECDC-5113/2021|EPI_ISL_2230324|2021-04-26:1,Poland/NIPH-NIH_ECDC-5118/2021|EPI_ISL_2230329|2021-04-26:0,Poland/NIPH-NIH_ECDC-5171/2021|EPI_ISL_2230376|2021-04-29:0)328555:1)328554:1,(Germany/RP-RKI-I-054311/2021|EPI_ISL_1437880|2021-03-17:0,Germany/RP-RKI-I-045481/2021|EPI_ISL_1352905|2021-03-16:0)328556:1)328553:1,Poland/PL_P1684/2021|EPI_ISL_1752894|2021-04-16:3,(Netherlands/NB-RIVM-29457/2021|EPI_ISL_1962125|2021-04-17:1,Poland/NIPH-NIH_ECDC-340/2021|EPI_ISL_1201693|2021-02-13:0,Poland/PL_P2612/2021|EPI_ISL_2144894|2021-03-12:3)328557:2,Poland/PL_P2572/2021|EPI_ISL_2144832|2021-03-12:3,Poland/PL_P2569/2021|EPI_ISL_2144828|2021-03-12:0)328545:1,(Poland/PL_P67/2021|EPI_ISL_1340940|2021-03-09:1,(Germany/NW-RKI-I-057009/2021|EPI_ISL_1440712|2021-03-16:1,Poland/NIPH-NIH_ECDC-2991/2021|EPI_ISL_1627956|2021-03-25:2,Germany/NW-RKI-I-082351/2021|EPI_ISL_1720002|2021-03-18:3,(Poland/NIPH-NIH_ECDC-3302/2021|EPI_ISL_1910477|2021-04-01:1,Poland/NIPH-NIH_ECDC-1837/2021|EPI_ISL_1538943|2021-03-08:0)328560:2,Poland/0162WSN2021_wsseol/2021|EPI_ISL_1300746|2021-03-10:0,Poland/NIPH-NIH_ECDC-1845/2021|EPI_ISL_1538946|2021-03-11:0)328559:1,(Poland/0253WSN2021_wsseol/2021|EPI_ISL_1493350|2021-03-26:4,Germany/RP-USAFSAM-S1461/2021|EPI_ISL_1531531|2021-03-10:2,((Slovenia/21-8205/2021|EPI_ISL_2032000|2021-04-19:0,Poland/NIPH-NIH_ECDC-4000/2021|EPI_ISL_2161216|2021-04-07:0,Poland/WGS-CoV_PZH-GUM-0385/2021|EPI_ISL_1972373|2021-04-12:0)328563:1,Poland/NIPH-NIH_ECDC-3586/2021|EPI_ISL_1746709|2021-04-02:0,Poland/WGS-PZH-UMB-0569/2021|EPI_ISL_1739357|2021-03-30:0)328562:1,Poland/PL_P1622/2021|EPI_ISL_1752837|2021-04-17:1,(Poland/0264WSN2021_wsseol/2021|EPI_ISL_1493361|2021-03-25:0,(Poland/0410WSN2021_wsseol/2021|EPI_ISL_1983565|2021-04-19:0,(Poland/0521WSN2021_wsseol/2021|EPI_ISL_2107906|2021-05-06:1,Poland/0444WSN2021_wsseol/2021|EPI_ISL_1983624|2021-04-23:0,Poland/NIPH-NIH_ECDC-4082/2021|EPI_ISL_2161298|2021-04-15:0)328566:1,Poland/NIPH-NIH_ECDC-4950/2021|EPI_ISL_2230178|2021-04-28:2)328565:3)328564:3,(Poland/PZH-GUM-0867/2021|EPI_ISL_2140393|2021-04-28:5,(Poland/NIPH-NIH_ECDC-4939/2021|EPI_ISL_2230167|2021-04-28:4,Poland/NIPH-NIH_ECDC-2448/2021|EPI_ISL_1539066|2021-03-13:0)328568:1)328567:1,Poland/PZH-GUM-0721/2021|EPI_ISL_2178850|2021-04-30:4,(Poland/NIPH-NIH_ECDC-4935/2021|EPI_ISL_2230163|2021-04-26:0,Poland/0427WSN2021_wsseol/2021|EPI_ISL_1983596|2021-04-23:0)328569:4,Poland/NIPH-NIH_ECDC-1465/2021|EPI_ISL_1394254|2021-03-05:0,Poland/PL_P2526/2021|EPI_ISL_1920473|2021-04-15:0,Poland/PL_P2437/2021|EPI_ISL_1920386|2021-04-07:0)328561:1,Poland/0225WSN2021_wsseol/2021|EPI_ISL_1493322|2021-03-23:2,Poland/PL_P1320/2021|EPI_ISL_1502594|2021-03-07:1,Poland/PL-P1213/2021|EPI_ISL_1499340|2021-03-10:1,((Germany/un-RKI-I-069568/2021|EPI_ISL_1573715|2021-03-31:2,Germany/un-RKI-I-073980/2021|EPI_ISL_1640339|2021-04-04:1,Germany/un-RKI-I-094967/2021|EPI_ISL_1729225|2021-04-14:1,(Germany/un-RKI-I-095020/2021|EPI_ISL_1729276|2021-04-14:0,(Germany/un-RKI-I-108305/2021|EPI_ISL_1851989|2021-04-21:0,Germany/un-RKI-I-108507/2021|EPI_ISL_1852164|2021-04-21:0)328573:1)328572:1,Germany/un-RKI-I-102835/2021|EPI_ISL_1848115|2021-04-16:1,Germany/NW-HHU-5237/2021|EPI_ISL_1992878|2021-04-22:1,(Germany/un-RKI-I-108317/2021|EPI_ISL_1852001|2021-04-21:0,Germany/un-RKI-I-125512/2021|EPI_ISL_2110295|2021-04-24:1)328574:1,(Germany/ST-RKI-I-155716/2021|EPI_ISL_2266224|2021-05-14:1,(Germany/un-RKI-I-125111/2021|EPI_ISL_2109935|2021-04-26:1,Germany/un-RKI-I-125423/2021|EPI_ISL_2110213|2021-04-26:0)328576:1,(Germany/un-RKI-I-139841/2021|EPI_ISL_2124052|2021-05-05:1,Germany/un-RKI-I-139872/2021|EPI_ISL_2124074|2021-05-05:0,Germany/un-RKI-I-129396/2021|EPI_ISL_2112622|2021-04-30:0)328577:2)328575:1,((Germany/un-RKI-I-139823/2021|EPI_ISL_2124039|2021-05-05:0,Germany/un-RKI-I-125428/2021|EPI_ISL_2110218|2021-04-27:0)328579:1,Germany/un-RKI-I-129979/2021|EPI_ISL_2113077|2021-04-25:0,Germany/un-RKI-I-125223/2021|EPI_ISL_2110037|2021-04-27:0)328578:1,Germany/un-RKI-I-129448/2021|EPI_ISL_2112672|2021-04-29:2,Germany/BE-RKI-I-061400/2021|EPI_ISL_1566871|2021-03-25:0,Germany/un-RKI-I-130118/2021|EPI_ISL_2113199|2021-04-23:0,Germany/un-RKI-I-125320/2021|EPI_ISL_2110118|2021-04-23:0,Germany/un-RKI-I-095105/2021|EPI_ISL_1729354|2021-04-16:0,Germany/un-RKI-I-074816/2021|EPI_ISL_1640981|2021-04-04:0,Germany/un-RKI-I-074146/2021|EPI_ISL_1640493|2021-04-04:0,Germany/un-RKI-I-062686/2021|EPI_ISL_1568077|2021-03-28:0,Germany/un-RKI-I-069432/2021|EPI_ISL_1573586|2021-03-31:0,Germany/un-RKI-I-061500/2021|EPI_ISL_1566965|2021-03-27:0,Germany/un-RKI-I-068405/2021|EPI_ISL_1572817|2021-03-31:0,Germany/un-RKI-I-068238/2021|EPI_ISL_1572665|2021-03-31:0,Germany/un-RKI-I-101528/2021|EPI_ISL_1847046|2021-04-14:0,Germany/un-RKI-I-101421/2021|EPI_ISL_1846946|2021-04-16:0,Germany/un-RKI-I-108168/2021|EPI_ISL_1851867|2021-04-21:0)328571:2,(Poland/PZH-GUM-0977/2021|EPI_ISL_2140480|2021-04-29:3,Poland/PL_P1314/2021|EPI_ISL_1502588|2021-03-08:2)328580:1)328570:1,(Poland/0274_wsseol/2021|EPI_ISL_1590562|2021-04-01:1,Poland/0163WSN2021_wsseol/2021|EPI_ISL_1300747|2021-03-10:0)328581:1,(Germany/BE-RKI-I-078625/2021|EPI_ISL_1643858|2021-04-10:1,Germany/MV-RKI-I-097626/2021|EPI_ISL_1843974|2021-04-11:4,Germany/BE-RKI-I-077327/2021|EPI_ISL_1642975|2021-04-04:0,Poland/NIPH-NIH_ECDC-3650/2021|EPI_ISL_1746522|2021-04-07:0,Germany/BE-RKI-I-068170/2021|EPI_ISL_1572598|2021-03-30:0)328582:1,(Poland/0164WSN2021_wsseol/2021|EPI_ISL_1300748|2021-03-11:1,(Poland/0362WSN2021_wsseol/2021|EPI_ISL_1731704|2021-04-10:1,Poland/NIPH-NIH_ECDC-1452/2021|EPI_ISL_1394242|2021-03-03:2)328584:1,(Poland/WGS-CoV_PZH-GUM-0113/2021|EPI_ISL_1715301|2021-04-08:0,Poland/WGS-CoV_PZH-GUM-0132/2021|EPI_ISL_1715316|2021-04-06:0,Poland/PL_P2675/2021|EPI_ISL_2142819|2021-04-03:0)328585:3)328583:3,(Poland/NIPH-NIH_ECDC-1240/2021|EPI_ISL_1394055|2021-03-02:3,(Poland/PL-P1001/2021|EPI_ISL_1499127|2021-03-20:3,(Germany/un-RKI-I-069898/2021|EPI_ISL_1574038|2021-03-29:1,Germany/un-RKI-I-066883/2021|EPI_ISL_1571652|2021-03-29:0,Germany/HH-HPI-p5128/2021|EPI_ISL_1716168|2021-03-16:0)328588:2,(Poland/WGS-CoV-PZH-UMB-0301/2021|EPI_ISL_1651923|2021-04-01:0,Poland/WGS-CoV-PZH-UMB-0314/2021|EPI_ISL_1651935|2021-04-02:1)328589:1,Poland/NIPH-NIH_ECDC-3012/2021|EPI_ISL_1745967|2021-04-01:3)328587:1)328586:1,(Sweden/SE00383904/2021|EPI_ISL_1607401|2021-03-27:1,Sweden/SE00385650/2021|EPI_ISL_1675865|2021-03-29:1,(Sweden/SE00400526/2021|EPI_ISL_1676102|2021-04-03:1,(Denmark/DCGC-89471/2021|EPI_ISL_2025688|2021-04-26:1,(Denmark/DCGC-93818/2021|EPI_ISL_2173663|2021-05-03:2,Denmark/DCGC-92197/2021|EPI_ISL_2028492|2021-04-26:0,Denmark/DCGC-59864/2021|EPI_ISL_1868435|2021-04-19:0,Denmark/DCGC-88813/2021|EPI_ISL_2025027|2021-04-26:0,Denmark/DCGC-87613/2021|EPI_ISL_2023798|2021-04-26:0)328593:1,(Denmark/DCGC-80861/2021|EPI_ISL_1889502|2021-04-05:0,Denmark/DCGC-60024/2021|EPI_ISL_1868595|2021-04-12:0,Denmark/DCGC-66960/2021|EPI_ISL_1875531|2021-04-12:0)328594:1,(Denmark/DCGC-91341/2021|EPI_ISL_2027631|2021-04-26:0,Denmark/DCGC-77531/2021|EPI_ISL_1886159|2021-04-26:0)328595:1,(Denmark/DCGC-90174/2021|EPI_ISL_2026401|2021-04-19:0,Denmark/DCGC-74692/2021|EPI_ISL_1883263|2021-04-26:0)328596:1,Denmark/DCGC-96451/2021|EPI_ISL_2176322|2021-05-03:0,Denmark/DCGC-96879/2021|EPI_ISL_2176750|2021-05-03:0,Denmark/DCGC-84198/2021|EPI_ISL_1893367|2021-04-19:0,Denmark/DCGC-78963/2021|EPI_ISL_1887604|2021-04-19:0,Denmark/DCGC-61851/2021|EPI_ISL_1870422|2021-04-19:0,Denmark/DCGC-51117/2021|EPI_ISL_1858799|2021-04-19:0,Denmark/DCGC-62613/2021|EPI_ISL_1871184|2021-04-12:0,Denmark/DCGC-63300/2021|EPI_ISL_1871871|2021-04-19:0,Denmark/DCGC-55516/2021|EPI_ISL_1863944|2021-04-19:0,Denmark/DCGC-84828/2021|EPI_ISL_1894138|2021-04-12:0,Denmark/DCGC-84470/2021|EPI_ISL_1893745|2021-04-05:0,Denmark/DCGC-69037/2021|EPI_ISL_1877608|2021-04-19:0,Denmark/DCGC-76553/2021|EPI_ISL_1885124|2021-04-19:0,Denmark/DCGC-73805/2021|EPI_ISL_1882376|2021-04-19:0,Denmark/DCGC-88062/2021|EPI_ISL_2024247|2021-04-26:0,Denmark/DCGC-92598/2021|EPI_ISL_2028893|2021-04-26:0,Denmark/DCGC-89498/2021|EPI_ISL_2025715|2021-04-26:0,Denmark/DCGC-91091/2021|EPI_ISL_2027381|2021-04-26:0,Denmark/DCGC-88054/2021|EPI_ISL_2024239|2021-04-26:0)328592:1,Sweden/SE00395880/2021|EPI_ISL_1675774|2021-03-31:0,Sweden/SE00414590/2021|EPI_ISL_1902274|2021-04-09:0,Sweden/SE00419922/2021|EPI_ISL_1903005|2021-04-12:0)328591:1,Sweden/SUS0000513/2021|EPI_ISL_1534032|2021-03-25:0,Sweden/SE00388339/2021|EPI_ISL_1675556|2021-03-29:0,Sweden/SE00383648/2021|EPI_ISL_1607400|2021-03-26:0,Sweden/SE00378826/2021|EPI_ISL_1607270|2021-03-25:0,Sweden/SE00384834/2021|EPI_ISL_1607357|2021-03-27:0)328590:1,(Germany/un-RKI-I-071769/2021|EPI_ISL_1638664|2021-03-06:0,(Germany/un-RKI-I-071763/2021|EPI_ISL_1638659|2021-03-06:2,Germany/un-RKI-I-071756/2021|EPI_ISL_1638653|2021-03-14:1)328598:2)328597:2,Poland/0302_wsseol/2021|EPI_ISL_1590626|2021-03-29:3,Poland/WGS-CoV-PZH-UMB-0287/2021|EPI_ISL_1651913|2021-03-31:1,(England/QEUH-14D0F14/2021|21-04-04:1,Poland/0161WSN2021_wsseol/2021|EPI_ISL_1300745|2021-03-09:0)328599:1,Sweden/SE00396396/2021|EPI_ISL_1675684|2021-04-01:2,Poland/PL_P1646/2021|EPI_ISL_1752860|2021-04-16:1,Poland/WGS-CoV-PZH-UMB-0718/2021|EPI_ISL_1891984|2021-04-14:1,(Poland/WGS-CoV-PZH-UMB-0734/2021|EPI_ISL_1892011|2021-04-15:0,(Poland/WGS-CoV_PZH-GUM-0091/2021|EPI_ISL_1715282|2021-04-06:2,(Poland/WGS-CoV_PZH-GUM-0142/2021|EPI_ISL_1715322|2021-04-06:0,Poland/WGS-CoV_PZH-GUM-0151/2021|EPI_ISL_1715331|2021-04-06:0,Poland/WGS-CoV_PZH-GUM-0092/2021|EPI_ISL_1715283|2021-04-08:0)328602:1)328601:1,(Poland/WGS-CoV-PZH-UMB-0700/2021|EPI_ISL_1891951|2021-04-13:0,(Germany/un-RKI-I-109557/2021|EPI_ISL_1853108|2021-04-25:3,Germany/un-RKI-I-093115/2021|EPI_ISL_1727522|2021-04-19:1)328604:1)328603:1)328600:1,Poland/0437WSN2021_wsseol/2021|EPI_ISL_1983613|2021-04-23:2,(Poland/0430WSN2021_wsseol/2021|EPI_ISL_1983602|2021-04-19:2,Germany/NW-RKI-I-106087/2021|EPI_ISL_1850394|2021-04-20:0,Germany/NW-RKI-I-141856/2021|EPI_ISL_2125553|2021-05-03:1,(Poland/0536WSN2021_wsseol/2021|EPI_ISL_2107920|2021-05-06:0,Poland/0591WSN2021_wsseol/2021|EPI_ISL_2107974|2021-05-05:3)328606:1,Germany/NW-RKI-I-149367/2021|EPI_ISL_2261055|2021-05-10:2)328605:2,Poland/PZH-GUM-0955/2021|EPI_ISL_2140459|2021-04-27:5,Poland/NIPH-NIH_ECDC-4066/2021|EPI_ISL_2161282|2021-04-15:2,Sweden/DC107758291/2021|EPI_ISL_2197036|2021-02-27:1,Poland/NIPH-NIH_ECDC-5042/2021|EPI_ISL_2230263|2021-04-27:5,(Poland/0495WSN2021_wsseol/2021|EPI_ISL_1983718|2021-04-28:0,(Poland/0641WSN2021_wsseol/2021|EPI_ISL_2241352|2021-05-14:0,Poland/0644WSN2021_wsseol/2021|EPI_ISL_2241355|2021-05-11:1)328608:1)328607:4,(Poland/0622WSN2021_wsseol/2021|EPI_ISL_2241336|2021-05-16:0,Poland/0413WSN2021_wsseol/2021|EPI_ISL_1983571|2021-04-19:2,Poland/0621WSN2021_wsseol/2021|EPI_ISL_2241335|2021-05-15:1)328609:1,(Netherlands/UT-RIVM-34704/2021|EPI_ISL_2303251|2021-05-11:1,Netherlands/UT-RIVM-34397/2021|EPI_ISL_2303192|2021-05-12:0)328610:5,(Poland/NIPH-NIH_ECDC-3011/2021|EPI_ISL_1745966|2021-04-01:0,Poland/NIPH-NIH_ECDC-3019/2021|EPI_ISL_1745969|2021-03-29:0)328611:2,(Poland/PL_P1693/2021|EPI_ISL_1752902|2021-04-15:0,Poland/PL_P1689/2021|EPI_ISL_1752898|2021-04-17:0)328612:1,Poland/NIPH-NIH_ECDC-369/2021|EPI_ISL_1201720|2021-02-10:0,England/PHEC-K304K713/2021|21-04-28:0,Denmark/DCGC-83757/2021|EPI_ISL_1892828|2021-04-19:0,Sweden/SE00354212/2021|EPI_ISL_1604663|2021-03-16:0,Sweden/SE00356272/2021|EPI_ISL_1604644|2021-03-16:0,Sweden/SE00369713/2021|EPI_ISL_1607126|2021-03-22:0,Poland/NIPH-NIH_ECDC-1631/2021|EPI_ISL_1538892|2021-03-06:0,Poland/NIPH-NIH_ECDC-1656/2021|EPI_ISL_1538901|2021-03-13:0,Sweden/SE00257546/2021|EPI_ISL_1290312|2021-02-15:0,Poland/NIPH-NIH_ECDC-302/2021|EPI_ISL_1201658|2021-02-16:0)328558:1,Poland/NIPH-NIH_ECDC-363/2021|EPI_ISL_1201714|2021-02-09:1,Poland/0069WSN2021_wsseol/2021|EPI_ISL_1196744|2021-02-24:1,((Poland/0309_wsseol/2021|EPI_ISL_1590639|2021-03-30:1,Poland/0236WSN2021_wsseol/2021|EPI_ISL_1493333|2021-03-22:0)328614:3,Poland/0359WSN2021_wsseol/2021|EPI_ISL_1627250|2021-04-09:1,(Poland/0037WSN2021_wsseol/2021|EPI_ISL_1196713|2021-02-23:2,Poland/0273_wsseol/2021|EPI_ISL_1590560|2021-03-31:2,Poland/WGS-CoV_PZH-GUM-0401/2021|EPI_ISL_1972386|2021-04-13:3,(Poland/0478WSN2021_wsseol/2021|EPI_ISL_1983686|2021-04-27:1,England/CAMC-1503375/2021|2021-04-13:0)328616:1,(Poland/NIPH-NIH_ECDC-4044/2021|EPI_ISL_2161260|2021-04-14:1,Poland/0338WSN2021_wsseol/2021|EPI_ISL_1627229|2021-04-07:0)328617:1,(Poland/0579WSN2021_wsseol/2021|EPI_ISL_2107962|2021-05-05:0,Poland/0534WSN2021_wsseol/2021|EPI_ISL_2107918|2021-05-04:0)328618:3,Poland/0053WSN2021_wsseol/2021|EPI_ISL_1196729|2021-02-22:0,Poland/NIPH-NIH_ECDC-3320/2021|EPI_ISL_1910495|2021-03-30:0,Poland/NIPH-NIH_ECDC-1460/2021|EPI_ISL_1394249|2021-03-02:0,Poland/0150WSN2021_wsseol/2021|EPI_ISL_1300734|2021-03-10:0,Poland/0556WSN2021_wsseol/2021|EPI_ISL_2107940|2021-05-05:0)328615:2,((Poland/NIPH-NIH_ECDC-4932/2021|EPI_ISL_2230160|2021-04-26:3,(Poland/NIPH-NIH_ECDC-4713/2021|EPI_ISL_2142337|2021-04-22:0,Poland/PL_P2489/2021|EPI_ISL_1920437|2021-04-11:0)328621:2)328620:1,Poland/NIPH-NIH_ECDC-3292/2021|EPI_ISL_1910467|2021-03-31:0,Poland/0266_wsseol/2021|EPI_ISL_1590544|2021-03-31:0)328619:1,(Poland/WGS-CoV_PZH-LUM-0302/2021|EPI_ISL_1908364|2021-04-12:0,Poland/NIPH-NIH_ECDC-3703/2021|EPI_ISL_1746744|2021-04-06:2,Denmark/DCGC-61020/2021|EPI_ISL_1869591|2021-03-22:1)328622:1,Poland/NIPH-NIH_ECDC-4701/2021|EPI_ISL_2142325|2021-04-20:2,(Poland/0188WSN2021_wsseol/2021|EPI_ISL_1386194|2021-03-18:0,Poland/0062WSN2021_wsseol/2021|EPI_ISL_1196737|2021-02-24:0)328623:1,(Poland/NIPH-NIH_ECDC-4026/2021|EPI_ISL_2161242|2021-04-17:0,Slovenia/21-8403/2021|EPI_ISL_2032098|2021-04-22:0)328624:1,(Poland/NIPH-NIH_ECDC-4936/2021|EPI_ISL_2230164|2021-04-27:0,Poland/NIPH-NIH_ECDC-4689/2021|EPI_ISL_2142313|2021-04-24:0)328625:1,Poland/PL_P126/2021|EPI_ISL_1340995|2021-02-17:0,Poland/PL_P1258/2021|EPI_ISL_1500106|2021-03-04:0,Poland/0172WSN2021_wsseol/2021|EPI_ISL_1386179|2021-03-15:0,Poland/0212WSN2021_wsseol/2021|EPI_ISL_1386217|2021-03-15:0,Poland/0206WSN2021_wsseol/2021|EPI_ISL_1386211|2021-03-19:0,Poland/PL_P81/2021|EPI_ISL_1340954|2021-03-09:0)328613:1,Poland/0047WSN2021_wsseol/2021|EPI_ISL_1196723|2021-02-23:1,Poland/0044WSN2021_wsseol/2021|EPI_ISL_1196720|2021-02-22:1,Poland/0031WSN2021_wsseol/2021|EPI_ISL_1196707|2021-02-22:1,(Poland/Pomorskie_MWB_398/2021|EPI_ISL_1229527|2021-03-01:1,Germany/BW-RKI-I-030316/2021|EPI_ISL_1213701|2021-02-20:1,Germany/BW-RKI-I-030351/2021|EPI_ISL_1213736|2021-02-20:0,Poland/PL_P791/2021|EPI_ISL_1406331|2021-02-24:0,Germany/BW-RKI-I-030311/2021|EPI_ISL_1213696|2021-02-20:0,Germany/BW-RKI-I-030057/2021|EPI_ISL_1213290|2021-02-20:0)328626:1,Poland/NIPH-NIH_ECDC-541/2021|EPI_ISL_1239636|2021-02-15:1,(Poland/NIPH-NIH_ECDC-1446/2021|EPI_ISL_1394236|2021-03-01:1,Poland/NIPH-NIH_ECDC-2598/2021|EPI_ISL_1627826|2021-03-23:1,(Poland/NIPH-NIH_ECDC-4990/2021|EPI_ISL_2230215|2021-04-27:1,Poland/NIPH-NIH_ECDC-2989/2021|EPI_ISL_1627955|2021-03-23:0,Poland/0232WSN2021_wsseol/2021|EPI_ISL_1493329|2021-03-25:0)328628:2,(Poland/PL_P1625/2021|EPI_ISL_1752840|2021-04-15:1,Poland/WGS-CoV-PZH-UMB-0695/2021|EPI_ISL_1891943|2021-04-14:2,Poland/NIPH-NIH_ECDC-1447/2021|EPI_ISL_1394237|2021-03-02:0,Poland/PL_P1259/2021|EPI_ISL_1500107|2021-03-01:0,Poland/PL_P71/2021|EPI_ISL_1340944|2021-03-09:0)328629:1,(Poland/NIPH-NIH_ECDC-2523/2021|EPI_ISL_1539105|2021-03-18:3,Poland/NIPH-NIH_ECDC-1341/2021|EPI_ISL_1394135|2021-03-03:0,Poland/NIPH-NIH_ECDC-3735/2021|EPI_ISL_1746758|2021-04-01:2,Poland/NIPH-NIH_ECDC-4439/2021|EPI_ISL_2142104|2021-04-17:1,Poland/NIPH-NIH_ECDC-4435/2021|EPI_ISL_2142100|2021-04-19:2)328630:1,(Poland/2142920428_gx1/2021|EPI_ISL_1250935|2021-03-02:0,(Poland/NIPH-NIH_ECDC-5129/2021|EPI_ISL_2230339|2021-04-27:5,Germany/NI-RKI-I-150536/2021|EPI_ISL_2262163|2021-04-13:1,Germany/NI-RKI-I-090561/2021|EPI_ISL_1725640|2021-04-17:0,Germany/NI-RKI-I-090565/2021|EPI_ISL_1725643|2021-04-06:0,Germany/NW-RKI-I-106816/2021|EPI_ISL_1851094|2021-04-21:0)328632:1)328631:1,(Poland/PL_P2374/2021|EPI_ISL_1920324|2021-04-03:0,(Poland/WGS-PZH-UMB-0272/2021|EPI_ISL_1593343|2021-03-23:1,(Germany/BY-RKI-I-105546/2021|EPI_ISL_1850177|2021-04-23:1,(Germany/HB-RKI-I-072151/2021|EPI_ISL_1638993|2021-03-31:2,Germany/HB-RKI-I-097758/2021|EPI_ISL_1844094|2021-04-17:1,Germany/NI-RKI-I-124271/2021|EPI_ISL_2109174|2021-04-17:1,(Germany/HB-RKI-I-095779/2021|EPI_ISL_1842788|2021-04-09:0,Germany/HB-RKI-I-097822/2021|EPI_ISL_1844146|2021-04-15:0,Germany/HB-RKI-I-097943/2021|EPI_ISL_1844253|2021-04-13:0,Germany/HB-RKI-I-097719/2021|EPI_ISL_1844059|2021-04-16:0)328637:1,Germany/HB-RKI-I-076869/2021|EPI_ISL_1642552|2021-04-01:0,Germany/HH-RKI-I-084500/2021|EPI_ISL_1721867|2021-04-09:0,Germany/HB-RKI-I-077794/2021|EPI_ISL_1643375|2021-03-31:0,Germany/HB-RKI-I-077025/2021|EPI_ISL_1642695|2021-04-01:0)328636:1,(Germany/NW-RKI-I-135706/2021|EPI_ISL_2118542|2021-05-05:0,Germany/NW-RKI-I-105359/2021|EPI_ISL_1849959|2021-04-23:0)328638:1)328635:3,(Poland/NIPH-NIH_ECDC-4493/2021|EPI_ISL_2142148|2021-04-20:4,Austria/CeMM8271/2021|EPI_ISL_1967363|2021-04:1,Austria/CeMM8792/2021|EPI_ISL_2232920|2021-04:0)328639:1)328634:2)328633:1,(Poland/NIPH-NIH_ECDC-2491/2021|EPI_ISL_1539091|2021-03-19:1,Germany/NW-RKI-I-133502/2021|EPI_ISL_2115804|2021-04-24:1,Germany/MV-RKI-I-138655/2021|EPI_ISL_2123398|2021-04-30:3,Belgium/ZNA_21332681/2021|EPI_ISL_2228058|2021-05-03:1)328640:1,Poland/PZH-GUM-0993/2021|EPI_ISL_2140492|2021-04-30:2,Poland/NIPH-NIH_ECDC-591/2021|EPI_ISL_1239664|2021-02-19:0,Poland/PL_P1476/2021|EPI_ISL_1502746|2021-03-20:0,Germany/SH-RKI-I-055902/2021|EPI_ISL_1439510|2021-03-18:0,Poland/NIPH-NIH_ECDC-997/2021|EPI_ISL_1393834|2021-02-25:0)328627:1,((Poland/0102WSN2021_wsseol/2021|EPI_ISL_1248295|2021-03-05:0,(Luxembourg/LNS7513464/2021|EPI_ISL_1917690|2021-04-08:1,Germany/RP-RKI-I-060947/2021|EPI_ISL_1566447|2021-03-26:0,(Luxembourg/LNS6551085/2021|EPI_ISL_1918109|2021-04-12:0,Luxembourg/LNS7879827/2021|EPI_ISL_1916762|2021-04-08:0)328644:1)328643:1)328642:1,Poland/NIPH-NIH_ECDC-3568/2021|EPI_ISL_1746108|2021-03-29:6,SouthKorea/KDCA1776/2021|EPI_ISL_1165042|2021-02-14:0,Poland/WGS-PZH-UMB-0597/2021|EPI_ISL_1739376|2021-04-08:0,Poland/0118WSN2021_wsseol/2021|EPI_ISL_1248331|2021-03-02:0)328641:1,(Poland/0079WSN2021_wsseol/2021|EPI_ISL_1248243|2021-03-02:0,Germany/NW-RKI-I-042893/2021|EPI_ISL_1350081|2021-03-09:1,(Poland/0095WSN2021_wsseol/2021|EPI_ISL_1248279|2021-03-01:0,(England/MILK-147321A/2021|21-03-24:2,England/CAMC-13D2F04/2021|21-03-11:0)328647:1)328646:1,Poland/0135WSN2021_wsseol/2021|EPI_ISL_1300720|2021-03-12:1,Poland/0192WSN2021_wsseol/2021|EPI_ISL_1386198|2021-03-16:1,Poland/0189WSN2021_wsseol/2021|EPI_ISL_1386195|2021-03-16:2,Poland/NIPH-NIH_ECDC-2458/2021|EPI_ISL_1539073|2021-03-17:1,(Poland/0290_wsseol/2021|EPI_ISL_1590599|2021-04-01:1,Poland/PL-P1095/2021|EPI_ISL_1499223|2021-03-16:1)328648:1)328645:1,(Poland/0108WSN2021_wsseol/2021|EPI_ISL_1248308|2021-03-05:2,(Poland/PL-P1079/2021|EPI_ISL_1499207|2021-03-15:1,(Sweden/SE00305342/2021|EPI_ISL_1362104|2021-02-25:1,(Sweden/SE00345323/2021|EPI_ISL_1603983|2021-03-11:1,Sweden/SUS0000229/2021|EPI_ISL_1239163|2021-03-03:0,Sweden/DC108036511/2021|EPI_ISL_1901170|2021-03-09:0,Sweden/DC108156251/2021|EPI_ISL_1901256|2021-03-11:0,Sweden/SE00369211/2021|EPI_ISL_1607494|2021-03-22:0,Sweden/SUS0000753/2021|EPI_ISL_1629593|2021-04-10:0,Sweden/SUS0000677/2021|EPI_ISL_1629517|2021-04-06:0,Sweden/SE00371970/2021|EPI_ISL_1607558|2021-03-23:0,Sweden/SE00353016/2021|EPI_ISL_1605919|2021-03-15:0,Sweden/SE00333241/2021|EPI_ISL_1602528|2021-03-08:0,Sweden/SUS0000268/2021|EPI_ISL_1239202|2021-03-07:0)328652:1,Poland/0193WSN2021_wsseol/2021|EPI_ISL_1386199|2021-03-18:1,(Sweden/SUS0000318/2021|EPI_ISL_1315464|2021-03-15:2,(Sweden/SUS0000719/2021|EPI_ISL_1629559|2021-04-06:2,(Sweden/SE00393863/2021|EPI_ISL_1677101|2021-03-31:1,Denmark/DCGC-58529/2021|EPI_ISL_1867032|2021-03-29:2,Denmark/DCGC-67216/2021|EPI_ISL_1875787|2021-04-19:2,Sweden/SE00375502/2021|EPI_ISL_1607224|2021-03-24:0,Denmark/DCGC-62396/2021|EPI_ISL_1870967|2021-03-29:0,Denmark/DCGC-85404/2021|EPI_ISL_1894722|2021-03-22:0,Denmark/DCGC-81131/2021|EPI_ISL_1889773|2021-03-22:0,Sweden/SE00393112/2021|EPI_ISL_1675735|2021-03-31:0,Sweden/SE00356563/2021|EPI_ISL_1604687|2021-03-16:0,Denmark/DCGC-66791/2021|EPI_ISL_1875362|2021-03-29:0)328655:2,Sweden/SE00390609/2021|EPI_ISL_1675788|2021-03-30:1,(Sweden/SE00415400/2021|EPI_ISL_1901817|2021-04-09:1,Sweden/SE00426510/2021|EPI_ISL_1902950|2021-04-14:0,Sweden/SE00426525/2021|EPI_ISL_1902951|2021-04-14:0)328656:1,(Sweden/SE00408580/2021|EPI_ISL_1902240|2021-04-07:0,(Sweden/SE00427558/2021|EPI_ISL_1902933|2021-04-14:0,Sweden/SUS0000920/2021|EPI_ISL_1712050|2021-04-16:0,Sweden/SE00423784/2021|EPI_ISL_1902642|2021-04-13:0)328658:1)328657:1,Sweden/SE00424688/2021|EPI_ISL_1902910|2021-04-13:2,(Sweden/SE00405643/2021|EPI_ISL_1901769|2021-04-06:0,Sweden/SUS0001126/2021|EPI_ISL_1823219|2021-04-20:1)328659:1,Sweden/SUS0001454/2021|EPI_ISL_1968866|2021-04-27:1,(Sweden/SUS0001262/2021|EPI_ISL_1823355|2021-04-23:1,Sweden/SUS0001520/2021|EPI_ISL_1968932|2021-04-30:0,Sweden/SUS0001873/2021|EPI_ISL_2228480|2021-05-11:0)328660:1,(Sweden/SE00429975/2021|EPI_ISL_1902756|2021-04-15:0,Sweden/SE00424065/2021|EPI_ISL_1902647|2021-04-13:0)328661:1,(Denmark/DCGC-56821/2021|EPI_ISL_1865321|2021-03-22:0,Denmark/DCGC-56199/2021|EPI_ISL_1864699|2021-03-22:0,Denmark/DCGC-77515/2021|EPI_ISL_1886134|2021-03-29:0,Denmark/DCGC-70147/2021|EPI_ISL_1878718|2021-03-22:0)328662:1,(Sweden/SE00404127/2021|EPI_ISL_1901896|2021-04-06:0,Sweden/SE00394538/2021|EPI_ISL_1677113|2021-03-31:0)328663:1,(Sweden/SUS0001598/2021|EPI_ISL_2103599|2021-05-03:0,Sweden/SUS0001336/2021|EPI_ISL_1968748|2021-04-16:0,Sweden/SE00429938/2021|EPI_ISL_1902808|2021-04-15:0,Sweden/SE00451299/2021|EPI_ISL_2198171|2021-04-23:0,Sweden/SE00448792/2021|EPI_ISL_2198237|2021-04-23:0)328664:2,(Sweden/SE00470366/2021|EPI_ISL_2257791|2021-04-30:0,Sweden/SE00469259/2021|EPI_ISL_2257809|2021-04-30:0,Sweden/SE00457446/2021|EPI_ISL_2258030|2021-04-27:0)328665:1,Sweden/SUS0000558/2021|EPI_ISL_1534077|2021-03-29:0,Sweden/SUS0001577/2021|EPI_ISL_2103578|2021-04-26:0,Sweden/SUS0001406/2021|EPI_ISL_1968818|2021-04-30:0,Sweden/SE00421389/2021|EPI_ISL_1903017|2021-04-12:0,Denmark/DCGC-53406/2021|EPI_ISL_1861460|2021-03-15:0,Sweden/SE00414987/2021|EPI_ISL_1902278|2021-04-09:0,Sweden/SE00418038/2021|EPI_ISL_1902985|2021-04-10:0,Sweden/SE00414423/2021|EPI_ISL_1901805|2021-04-09:0,Sweden/SUS0001280/2021|EPI_ISL_1823373|2021-04-24:0,Sweden/SE00367491/2021|EPI_ISL_1676708|2021-03-22:0,Sweden/SE00393034/2021|EPI_ISL_1677091|2021-03-31:0,Sweden/SE00393004/2021|EPI_ISL_1677090|2021-03-31:0,Sweden/SE00397080/2021|EPI_ISL_1676071|2021-04-01:0,Sweden/SE00384444/2021|EPI_ISL_1607413|2021-03-27:0,Sweden/SE00374413/2021|EPI_ISL_1607589|2021-03-23:0,Sweden/SUS0000823/2021|EPI_ISL_1629663|2021-04-08:0,Sweden/SE00376947/2021|EPI_ISL_1607241|2021-03-24:0,Sweden/SE00383093/2021|EPI_ISL_1607337|2021-03-26:0,Sweden/SE00384518/2021|EPI_ISL_1607315|2021-03-27:0,Sweden/SE00362092/2021|EPI_ISL_1604897|2021-03-18:0,Sweden/SE00365226/2021|EPI_ISL_1604860|2021-03-19:0,Sweden/SE00340164/2021|EPI_ISL_1602560|2021-03-10:0,Sweden/SE00354863/2021|EPI_ISL_1604659|2021-03-16:0,Sweden/SUS0000468/2021|EPI_ISL_1468502|2021-03-24:0,Sweden/SE00452155/2021|EPI_ISL_2198267|2021-04-24:0)328654:1,Sweden/SE00319253/2021|EPI_ISL_1417563|2021-03-02:0,Sweden/SE00334585/2021|EPI_ISL_1600761|2021-03-08:0)328653:1,(Sweden/SUS0000478/2021|EPI_ISL_1468512|2021-03-25:1,Sweden/DC107903891/2021|EPI_ISL_1606363|2021-03-03:0,(Denmark/DCGC-60541/2021|EPI_ISL_1869112|2021-03-29:0,Sweden/SUS0000457/2021|EPI_ISL_1468491|2021-03-23:0,Denmark/DCGC-79783/2021|EPI_ISL_1888424|2021-03-29:0,Denmark/DCGC-67493/2021|EPI_ISL_1876064|2021-03-29:0)328667:1)328666:1,Poland/NIPH-NIH_ECDC-2462/2021|EPI_ISL_1539077|2021-03-18:1,(Sweden/SE00427337/2021|EPI_ISL_1902965|2021-04-14:1,Sweden/SE00424261/2021|EPI_ISL_1902861|2021-04-13:1,Sweden/10018837/2021|EPI_ISL_2278812|2021-04-13:1,Sweden/SE00364831/2021|EPI_ISL_1604864|2021-03-19:0,Sweden/SE00412019/2021|EPI_ISL_2257853|2021-04-08:0,Sweden/SE00418469/2021|EPI_ISL_2257854|2021-04-12:0,Sweden/SE00422817/2021|EPI_ISL_1902905|2021-04-13:0,Sweden/SE00409599/2021|EPI_ISL_1902186|2021-04-07:0,Sweden/SUS0001195/2021|EPI_ISL_1823288|2021-04-20:0,Sweden/SUS0000815/2021|EPI_ISL_1629655|2021-04-08:0,Sweden/SUS0000804/2021|EPI_ISL_1629644|2021-04-08:0,Sweden/SUS0000775/2021|EPI_ISL_1629615|2021-04-07:0,Sweden/SUS0000773/2021|EPI_ISL_1629613|2021-04-07:0,Sweden/SE00354095/2021|EPI_ISL_1604728|2021-03-16:0)328668:1,Sweden/DC107857341/2021|EPI_ISL_1604508|2021-03-02:3,((Sweden/SE00420176/2021|EPI_ISL_1902835|2021-04-12:1,(Sweden/SE00412031/2021|EPI_ISL_1901848|2021-04-08:0,Sweden/SUS0000977/2021|EPI_ISL_1712107|2021-04-14:0)328671:1,Sweden/SE00389798/2021|EPI_ISL_1675422|2021-03-30:0,Sweden/SE00425557/2021|EPI_ISL_1902901|2021-04-13:0,Sweden/SE00419237/2021|EPI_ISL_1902671|2021-04-12:0,Sweden/SE00419368/2021|EPI_ISL_1902828|2021-04-12:0,Sweden/SE00422039/2021|EPI_ISL_1902848|2021-04-12:0,Sweden/SE00419860/2021|EPI_ISL_1902832|2021-04-12:0,Sweden/SE00420230/2021|EPI_ISL_1902836|2021-04-12:0,Sweden/SE00418079/2021|EPI_ISL_1902987|2021-04-10:0,Sweden/SE00431379/2021|EPI_ISL_1902772|2021-04-16:0,Sweden/SUS0001062/2021|EPI_ISL_1712192|2021-04-04:0)328670:1,Sweden/SE00414049/2021|EPI_ISL_1901800|2021-04-09:1,Sweden/SE00405410/2021|EPI_ISL_1901765|2021-04-06:1,Sweden/SE00381662/2021|EPI_ISL_1607369|2021-03-26:0,Sweden/SE00403253/2021|EPI_ISL_1901681|2021-04-06:0,Sweden/SE00414848/2021|EPI_ISL_1901810|2021-04-09:0,Sweden/SE00404114/2021|EPI_ISL_1901895|2021-04-06:0,Sweden/SE00415829/2021|EPI_ISL_1902289|2021-04-09:0,Sweden/SE00394423/2021|EPI_ISL_1675648|2021-03-31:0,Sweden/SE00385851/2021|EPI_ISL_1675389|2021-03-29:0,Sweden/SE00387347/2021|EPI_ISL_1675550|2021-03-29:0,Sweden/SUS0000739/2021|EPI_ISL_1629579|2021-04-07:0)328669:1,(Sweden/75735208Q1/2021|EPI_ISL_1677254|2021-03-29:1,Sweden/75735247Q1/2021|EPI_ISL_1677484|2021-03-29:0)328672:1,Sweden/SE00397666/2021|EPI_ISL_1675715|2021-04-01:2,Sweden/SUS0000917/2021|EPI_ISL_1712047|2021-04-13:1,Sweden/SE00430999/2021|EPI_ISL_1902765|2021-04-15:1,Sweden/SUS0001319/2021|EPI_ISL_1968731|2021-04-20:1,Sweden/SE00418682/2021|EPI_ISL_2257855|2021-04-12:1,Sweden/SUS0001665/2021|EPI_ISL_2103666|2021-05-04:2,(Sweden/SE00319231/2021|EPI_ISL_1417894|2021-03-02:0,Sweden/SE00312539/2021|EPI_ISL_1362469|2021-02-27:0,Sweden/SE00324698/2021|EPI_ISL_1417381|2021-03-03:0,Sweden/SE00332821/2021|EPI_ISL_1417352|2021-03-06:0)328673:1,(Sweden/DC108007421/2021|EPI_ISL_1900835|2021-03-08:0,Sweden/DC107788571/2021|EPI_ISL_1601022|2021-03-01:0)328674:1,(Sweden/SE00429936/2021|EPI_ISL_1902807|2021-04-15:0,Sweden/SUS0001044/2021|EPI_ISL_1712174|2021-04-17:0)328675:1,Sweden/SE00299592/2021|EPI_ISL_1362265|2021-02-24:0,Sweden/21-52559/2021|EPI_ISL_2099118|2021-04-09:0,Sweden/SUS0001616/2021|EPI_ISL_2103617|2021-05-03:0,Sweden/DC107557341/2021|EPI_ISL_1904265|2021-02-22:0,Sweden/SE00414202/2021|EPI_ISL_1901802|2021-04-09:0,Sweden/SE00416395/2021|EPI_ISL_1901739|2021-04-09:0,Sweden/DC108101671/2021|EPI_ISL_1901648|2021-03-10:0,Sweden/DC107981811/2021|EPI_ISL_1900866|2021-03-06:0,Sweden/SE00396342/2021|EPI_ISL_1675485|2021-04-01:0,Sweden/3944519964/2021|EPI_ISL_1677190|2021-03-25:0,Sweden/DC107884971/2021|EPI_ISL_1602889|2021-03-03:0,Sweden/DC107727641/2021|EPI_ISL_1602191|2021-02-26:0,Poland/PL-P1097/2021|EPI_ISL_1499225|2021-03-16:0,Sweden/SE00315570/2021|EPI_ISL_1417916|2021-03-01:0,Sweden/SE00315541/2021|EPI_ISL_1417915|2021-03-01:0,Sweden/SE00313951/2021|EPI_ISL_1417913|2021-03-01:0,Sweden/SE00331128/2021|EPI_ISL_1417236|2021-03-05:0,Sweden/SE00329391/2021|EPI_ISL_1417235|2021-03-05:0,Sweden/SE00326168/2021|EPI_ISL_1417234|2021-03-04:0,Sweden/SE00314628/2021|EPI_ISL_1417479|2021-03-01:0,Sweden/SE00330436/2021|EPI_ISL_1417367|2021-03-05:0,Poland/PL_P2413/2021|EPI_ISL_1920363|2021-04-15:0)328651:1,Poland/PL-P1065/2021|EPI_ISL_1499189|2021-03-15:1)328650:1,(Germany/NW-RKI-I-036130/2021|EPI_ISL_1281977|2021-03-06:1,Poland/NIPH-NIH_ECDC-1723/2021|EPI_ISL_1538915|2021-03-13:1,Poland/0392WSN2021_wsseol/2021|EPI_ISL_1731734|2021-04-12:1,Poland/0382WSN2021_wsseol/2021|EPI_ISL_1731724|2021-04-14:1,((Poland/PZH-LUM-0508/2021|EPI_ISL_2015784|2021-04-22:1,Poland/PZH-LUM-0503/2021|EPI_ISL_2015780|2021-04-22:1)328678:4,Poland/PL_P1686/2021|EPI_ISL_1752896|2021-04-15:0,Poland/NIPH-NIH_ECDC-4048/2021|EPI_ISL_2161264|2021-04-16:0,Poland/0420WSN2021_wsseol/2021|EPI_ISL_1983582|2021-04-21:0,Poland/0386WSN2021_wsseol/2021|EPI_ISL_1731728|2021-04-15:0)328677:2,(Poland/0499WSN2021_wsseol/2021|EPI_ISL_1983727|2021-04-26:0,Poland/0428WSN2021_wsseol/2021|EPI_ISL_1983598|2021-04-24:1)328679:2,(Germany/NW-RKI-I-045862/2021|EPI_ISL_1353286|2021-03-12:1,(Germany/NW-RKI-I-133224/2021|EPI_ISL_2115561|2021-04-24:0,Germany/NW-RKI-I-133394/2021|EPI_ISL_2115706|2021-04-24:0)328681:1)328680:2,(Poland/PL-P1108/2021|EPI_ISL_1499236|2021-03-17:0,Poland/PL-P1113/2021|EPI_ISL_1499240|2021-03-17:0)328682:2,Germany/NW-RKI-I-036002/2021|EPI_ISL_1281849|2021-03-02:0,Germany/NW-RKI-I-043780/2021|EPI_ISL_1350968|2021-03-04:0)328676:1,((England/ALDP-1485F0F/2021|21-03-26:1,England/ALDP-1477243/2021|21-03-24:0,England/ALDP-1485E6C/2021|21-03-25:0,England/ALDP-14897B8/2021|21-03-27:0,England/ALDP-1485E5D/2021|21-03-26:0,England/ALDP-1489C5F/2021|21-03-26:0,England/PHEC-303037/2021|21-04-01:0,England/ALDP-1489B70/2021|21-03-27:0,England/ALDP-1489C22/2021|21-03-27:0,England/RAND-149150E/2021|21-03-27:0,England/ALDP-1485DBA/2021|21-03-25:0,England/ALDP-147700D/2021|21-03-24:0,England/MILK-1472943/2021|21-03-24:0)328684:1,(England/QEUH-149DC85/2021|21-03-29:1,England/CAMC-14DEAF7/2021|21-04-07:2,(England/MILK-15152FB/2021|21-04-16:0,England/MILK-15127FF/2021|2021-04-16:0)328686:1,England/ALDP-144E4E5/2021|21-03-22:0,England/ALDP-1485D6F/2021|21-03-25:0,England/ALDP-1485E4E/2021|21-03-26:0)328685:1,England/QEUH-145515D/2021|21-03-22:0,England/ALDP-1489A19/2021|21-03-26:0,England/ALDP-1489897/2021|21-03-26:0,England/ALDP-144E263/2021|21-03-21:0,England/MILK-14B7A4F/2021|21-03-25:0)328683:3,Poland/PL_P91/2021|EPI_ISL_1340964|2021-03-12:3,(Germany/BB-RKI-I-078492/2021|EPI_ISL_1643756|2021-03-30:0,(Germany/NW-RKI-I-104912/2021|EPI_ISL_1849435|2021-04-24:1,Germany/NW-RKI-I-092040/2021|EPI_ISL_1726943|2021-04-12:0)328688:1)328687:1,(Poland/PL-P1035/2021|EPI_ISL_1499160|2021-03-19:2,(Poland/NIPH-NIH_ECDC-3493/2021|EPI_ISL_1746094|2021-03-29:1,Poland/WGS-CoV-PZH-UMB-0457/2021|EPI_ISL_1659577|2021-03-29:0)328690:3)328689:2,England/PHEC-3051F6/2021|21-04-10:1,Poland/NIPH-NIH_ECDC-3880/2021|EPI_ISL_1746791|2021-04-10:1,((Germany/BY-RKI-I-085022/2021|EPI_ISL_1722257|2021-04-08:1,Poland/WGS-CoV-PZH-UMB-0993/2021|EPI_ISL_2003056|2021-04-23:1,Germany/un-RKI-I-100162/2021|EPI_ISL_1845901|2021-04-05:0,Germany/BY-MVP-000005597/2021|EPI_ISL_2094904|2021-04-20:0,Germany/BY-MVP-000004795/2021|EPI_ISL_2094566|2021-04-12:0)328692:3,(Germany/NI-RKI-I-146485/2021|EPI_ISL_2130659|2021-05-10:2,Poland/PL_P2551/2021|EPI_ISL_1920497|2021-04-15:0,Poland/NIPH-NIH_ECDC-4472/2021|EPI_ISL_2142133|2021-04-20:1)328693:1,Poland/NIPH-NIH_ECDC-4196/2021|EPI_ISL_2161403|2021-04-13:1)328691:2,Poland/PL_P2405/2021|EPI_ISL_1920355|2021-04-15:5,Germany/ST-MD3074/2021|EPI_ISL_1941295|2021-04-26:2,(Poland/NIPH-NIH_ECDC-4947/2021|EPI_ISL_2230175|2021-04-28:0,Poland/PL_P84/2021|EPI_ISL_1340957|2021-03-09:1)328694:1,(Wales/PHWC-PYDP6S/2021|21-04-03:0,Wales/PHWC-PYDPZR/2021|21-03-31:0,Wales/PHWC-PYN63T/2021|21-03-25:0)328695:2,(Poland/PL_P2590/2021|EPI_ISL_2144860|2021-03-13:0,Poland/WGS-CoV-PZH-UMB-0310/2021|EPI_ISL_1651931|2021-04-02:0)328696:1,Poland/PL_P639/2021|EPI_ISL_1402488|2021-02-22:0,Poland/NIPH-NIH_ECDC-3308/2021|EPI_ISL_1910483|2021-04-04:0,Germany/HB-RKI-I-095931/2021|EPI_ISL_1842913|2021-04-10:0)328649:1,Poland/0105WSN2021_wsseol/2021|EPI_ISL_1248301|2021-03-05:2,(Poland/PL_P236/2021|EPI_ISL_1341103|2021-03-09:1,Poland/PL_P72/2021|EPI_ISL_1340945|2021-03-11:1,(Poland/NIPH-NIH_ECDC-3295/2021|EPI_ISL_1910470|2021-04-01:2,Poland/PL_P2626/2021|EPI_ISL_2144916|2021-03-12:2,Poland/PL_P2604/2021|EPI_ISL_2144881|2021-03-12:1,Poland/PL-P1202/2021|EPI_ISL_1499329|2021-03-10:0,Poland/PL_P1318/2021|EPI_ISL_1502592|2021-03-06:0)328698:2,Poland/PL_P235/2021|EPI_ISL_1341102|2021-03-09:3,Poland/0376WSN2021_wsseol/2021|EPI_ISL_1731718|2021-04-12:4,Poland/WGS-CoV_PZH-GUM-0149/2021|EPI_ISL_1715329|2021-04-09:1,(England/MILK-14CB4A4/2021|21-04-04:1,Poland/0515WSN2021_wsseol/2021|EPI_ISL_2107902|2021-05-04:1,(Poland/NIPH-NIH_ECDC-4960/2021|EPI_ISL_2230188|2021-04-26:1,Poland/NIPH-NIH_ECDC-4959/2021|EPI_ISL_2230187|2021-04-29:1,Poland/NIPH-NIH_ECDC-4958/2021|EPI_ISL_2230186|2021-04-30:1,Poland/NIPH-NIH_ECDC-4718/2021|EPI_ISL_2142341|2021-04-23:0,Poland/NIPH-NIH_ECDC-4721/2021|EPI_ISL_2142344|2021-04-24:0,Poland/NIPH-NIH_ECDC-4717/2021|EPI_ISL_2142340|2021-04-23:0,Poland/0685WSN2021_wsseol/2021|EPI_ISL_2241396|2021-05-14:0)328700:3,Poland/NIPH-NIH_ECDC-4052/2021|EPI_ISL_2161268|2021-04-12:0,(Poland/0481WSN2021_wsseol/2021|EPI_ISL_1983692|2021-04-27:0,Poland/0377WSN2021_wsseol/2021|EPI_ISL_1731719|2021-04-13:0,Poland/NIPH-NIH_ECDC-4672/2021|EPI_ISL_2142296|2021-04-20:0)328701:1)328699:2,Poland/WGS-CoV-PZH-UMB-0709/2021|EPI_ISL_1891966|2021-04-15:1,Poland/WGS-CoV-PZH-UMB-0808/2021|EPI_ISL_1892140|2021-04-13:2,(Poland/WGS-CoV-PZH-UMB-0689/2021|EPI_ISL_1891937|2021-04-12:3,Poland/WGS-CoV_PZH-GUM-0173/2021|EPI_ISL_1715352|2021-04-06:0)328702:2,(Poland/PZH-LUM-0540/2021|EPI_ISL_2015804|2021-04-21:3,Poland/WGS-CoV-PZH-UMB-0787/2021|EPI_ISL_1892102|2021-04-12:0)328703:4,(Poland/WGS-CoV_PZH-LUM-0662/2021|EPI_ISL_2131183|2021-04-29:0,(Poland/PZH-GUM-0972/2021|EPI_ISL_2140476|2021-04-26:0,England/MILK-157BD98/2021|21-05-05:0)328705:1)328704:2,(Poland/PL_P2634/2021|EPI_ISL_2144942|2021-03-12:0,Poland/PL_P2532/2021|EPI_ISL_1920479|2021-03-11:1)328706:2,(Poland/PL_P2623/2021|EPI_ISL_2144911|2021-03-12:1,Poland/PL_P2597/2021|EPI_ISL_2144870|2021-03-12:0,Poland/PL_P2594/2021|EPI_ISL_2144866|2021-03-12:0)328707:1,(Poland/PL_P1309/2021|EPI_ISL_1502583|2021-03-08:0,Poland/0147WSN2021_wsseol/2021|EPI_ISL_1300731|2021-03-08:0)328708:2,(Poland/NIPH-NIH_ECDC-4027/2021|EPI_ISL_2161243|2021-04-17:0,Slovenia/21-8406/2021|EPI_ISL_2032099|2021-04-22:0)328709:2,Poland/Pomorskie_MWB_295/2021|EPI_ISL_1096179|2021-02-22:0,Poland/PL_P242/2021|EPI_ISL_1341109|2021-03-09:0)328697:1,(Germany/BE-RKI-I-045405/2021|EPI_ISL_1352829|2021-03-15:1,Germany/BE-RKI-I-036524/2021|EPI_ISL_1282371|2021-03-01:1,Germany/BE-ChVir-LB-210316-8370/2021|EPI_ISL_1988208|2021-03-04:1,Germany/BE-RKI-I-045400/2021|EPI_ISL_1352824|2021-03-15:0,Germany/BE-RKI-I-085258/2021|EPI_ISL_1722460|2021-04-10:0,Germany/ST-MD1311/2021|EPI_ISL_1361717|2021-03-10:0)328710:1,Norway/6095/2021|EPI_ISL_1323183|2021-03-08:1,Poland/PL_P61/2021|EPI_ISL_1340934|2021-03-09:1,England/CAMC-13AFE5E/2021|21-03-08:1,((((Poland/NIPH-NIH_ECDC-3706/2021|EPI_ISL_1746745|2021-04-06:1,(Denmark/DCGC-85699/2021|EPI_ISL_1895018|2021-04-19:1,Denmark/DCGC-89527/2021|EPI_ISL_2025744|2021-04-26:1,Denmark/DCGC-103141/2021|EPI_ISL_2300669|2021-05-17:2,(Denmark/DCGC-96492/2021|EPI_ISL_2176363|2021-05-03:0,Denmark/DCGC-88529/2021|EPI_ISL_2024743|2021-04-26:0)328716:1,(Denmark/DCGC-101942/2021|EPI_ISL_2299643|2021-05-10:0,Denmark/DCGC-103056/2021|EPI_ISL_2300591|2021-05-10:0)328717:1,Denmark/DCGC-67886/2021|EPI_ISL_1876457|2021-04-26:0,Denmark/DCGC-83436/2021|EPI_ISL_1892447|2021-04-19:0,Denmark/DCGC-52059/2021|EPI_ISL_1860096|2021-04-19:0,Denmark/DCGC-61897/2021|EPI_ISL_1870468|2021-04-19:0,Denmark/DCGC-62205/2021|EPI_ISL_1870776|2021-04-19:0,Denmark/DCGC-86697/2021|EPI_ISL_1896055|2021-04-19:0,Denmark/DCGC-73528/2021|EPI_ISL_1882099|2021-04-19:0,Denmark/DCGC-74006/2021|EPI_ISL_1882577|2021-04-19:0,Denmark/DCGC-73173/2021|EPI_ISL_1881744|2021-04-19:0,Denmark/DCGC-87420/2021|EPI_ISL_2023605|2021-04-19:0,Denmark/DCGC-92472/2021|EPI_ISL_2028767|2021-04-26:0,Denmark/DCGC-88025/2021|EPI_ISL_2024210|2021-04-26:0,Denmark/DCGC-91809/2021|EPI_ISL_2028100|2021-04-26:0,Denmark/DCGC-91647/2021|EPI_ISL_2027937|2021-04-19:0,Denmark/DCGC-89315/2021|EPI_ISL_2025532|2021-05-03:0,Denmark/DCGC-87443/2021|EPI_ISL_2023628|2021-04-26:0,Denmark/DCGC-89535/2021|EPI_ISL_2025752|2021-04-26:0,Denmark/DCGC-89046/2021|EPI_ISL_2025263|2021-05-03:0,Denmark/DCGC-90000/2021|EPI_ISL_2026223|2021-04-26:0,Denmark/DCGC-89386/2021|EPI_ISL_2025603|2021-04-26:0,Denmark/DCGC-91237/2021|EPI_ISL_2027527|2021-05-03:0,Denmark/DCGC-91702/2021|EPI_ISL_2027992|2021-04-19:0,Denmark/DCGC-90309/2021|EPI_ISL_2026568|2021-04-19:0,Denmark/DCGC-91554/2021|EPI_ISL_2027844|2021-05-03:0,Denmark/DCGC-90788/2021|EPI_ISL_2027047|2021-04-26:0,Denmark/DCGC-88710/2021|EPI_ISL_2024924|2021-04-19:0)328715:1,(Poland/0460WSN2021_wsseol/2021|EPI_ISL_1983651|2021-04-26:1,Poland/PL_P1671/2021|EPI_ISL_1752881|2021-04-15:0)328718:1,(Poland/WGS-PZH-UMB-1137/2021|EPI_ISL_2105660|2021-04-28:0,(Poland/WGS-CoV_PZH-LUM-0683/2021|EPI_ISL_2131201|2021-05-01:0,Poland/WGS-CoV_PZH-LUM-0682/2021|EPI_ISL_2131200|2021-05-01:0,Poland/PZH-GUM-1027/2021|EPI_ISL_2140517|2021-04-28:0)328720:2)328719:1,Poland/0324WSN2021_wsseol/2021|EPI_ISL_1627215|2021-04-09:0,Poland/0335WSN2021_wsseol/2021|EPI_ISL_1627226|2021-04-06:0,Poland/WGS-CoV-PZH-UMB-0297/2021|EPI_ISL_1651920|2021-04-01:0,Poland/0326WSN2021_wsseol/2021|EPI_ISL_1627217|2021-04-09:0)328714:2,(Poland/WGS-CoV_PZH-LUM-0882/2021|EPI_ISL_2290714|2021-05-08:2,Poland/PZH-LUM-0591/2021|EPI_ISL_2028987|2021-04-19:0)328721:3,Sweden/4008102264/2021|EPI_ISL_1418556|2021-03-05:0,Poland/WGS-CoV-PZH-UMB-0329/2021|EPI_ISL_1651949|2021-03-31:0)328713:2,England/CAMC-13AF9F3/2021|21-03-09:0,Germany/BE-RKI-I-072072/2021|EPI_ISL_1638927|2021-03-24:0)328712:1,(Poland/Pomorskie_MWB_316/2021|EPI_ISL_1096188|2021-02-23:0,(Poland/Pomorskie_MWB_385/2021|EPI_ISL_1229520|2021-03-01:0,Poland/Pomorskie_MWB_388/2021|EPI_ISL_1229522|2021-03-01:0)328723:1)328722:1,(Poland/PZH-GUM-0963/2021|EPI_ISL_2140467|2021-04-30:0,Poland/WGS-CoV-PZH-UMB-0834/2021|EPI_ISL_1892193|2021-04-18:0)328724:1)328711:1,(Poland/PL_P88/2021|EPI_ISL_1340961|2021-03-09:2,Poland/PL_P117/2021|EPI_ISL_1340987|2021-03-09:2)328725:1,(Poland/PL_P75/2021|EPI_ISL_1340948|2021-03-11:0,Poland/0160WSN2021_wsseol/2021|EPI_ISL_1300744|2021-03-08:2,(Poland/0296_wsseol/2021|EPI_ISL_1590612|2021-04-01:0,Poland/NIPH-NIH_ECDC-2447/2021|EPI_ISL_1539065|2021-03-15:0)328727:1,(Poland/NIPH-NIH_ECDC-4042/2021|EPI_ISL_2161258|2021-04-13:0,Slovenia/21-16874/2020|EPI_ISL_2032089|2020-12-14:0)328728:3)328726:1,Poland/PL_P73/2021|EPI_ISL_1340946|2021-03-09:2,(Poland/NIPH-NIH_ECDC-308/2021|EPI_ISL_1201663|2021-02-16:0,(((Poland/NIPH-NIH_ECDC-3837/2021|EPI_ISL_1746779|2021-04-08:2,Germany/BE-RKI-I-052150/2021|EPI_ISL_1435429|2021-03-12:1)328732:1,(Poland/NIPH-NIH_ECDC-4321/2021|EPI_ISL_2230557|2021-04-14:1,(Poland/WGS-CoV-PZH-UMB-0820/2021|EPI_ISL_1892162|2021-04-14:0,Poland/WGS-CoV-PZH-UMB-0790/2021|EPI_ISL_1892108|2021-04-12:0)328734:1,Poland/WGS-CoV-PZH-UMB-0795/2021|EPI_ISL_1892117|2021-04-13:0,Poland/PL_P2565/2021|EPI_ISL_2144821|2021-03-13:0)328733:1)328731:1,Norway/4690/2021|EPI_ISL_1317611|2021-02-23:0,Poland/PL_P137/2021|EPI_ISL_1341006|2021-02-21:0)328730:1,Poland/WGS-CoV_PZH-GUM-0145/2021|EPI_ISL_1715325|2021-04-08:1,Poland/0477WSN2021_wsseol/2021|EPI_ISL_1983683|2021-04-26:3,Poland/WGS-PZH-UMB-1072/2021|EPI_ISL_2105604|2021-04-29:3,((Scotland/QEUH-14B181E/2021|21-03-31:1,Scotland/QEUH-14F9CC3/2021|21-04-12:1,Scotland/QEUH-149D21A/2021|21-03-30:0,Scotland/EDB17963/2021|21-04-15:0,Scotland/QEUH-150CF5A/2021|21-04-16:0,Scotland/QEUH-150C813/2021|21-04-15:0,England/QEUH-14C1CC4/2021|21-03-31:0)328736:1,(Sweden/SE1410295484/2021|EPI_ISL_2255627|2021-03-26:0,Sweden/SE1410357418/2021|EPI_ISL_2255604|2021-03-24:0,Sweden/SE1410295491/2021|EPI_ISL_2255628|2021-03-26:0)328737:1)328735:2,Poland/PZH-GUM-1097/2021|EPI_ISL_2301364|2021-05-07:1,(Germany/HH-HPI-p4714/2021|EPI_ISL_1464449|2021-02-28:0,Germany/HH-HPI-p4721/2021|EPI_ISL_1464456|2021-02-28:0)328738:2)328729:2,Poland/PL_P133/2021|EPI_ISL_1341002|2021-02-21:1,(Poland/0136WSN2021_wsseol/2021|EPI_ISL_1300721|2021-03-12:1,((Poland/NIPH-NIH_ECDC-1756/2021|EPI_ISL_1538442|2021-03-08:0,(Poland/NIPH-NIH_ECDC-3702/2021|EPI_ISL_1746743|2021-04-10:2,(Poland/0454WSN2021_wsseol/2021|EPI_ISL_1983642|2021-04-19:0,(Denmark/DCGC-90406/2021|EPI_ISL_2026665|2021-04-26:1,Denmark/DCGC-92253/2021|EPI_ISL_2028548|2021-04-26:0,Denmark/DCGC-87337/2021|EPI_ISL_2023522|2021-05-03:0,Denmark/DCGC-88644/2021|EPI_ISL_2024858|2021-04-26:0)328744:1)328743:1,Poland/0119WSN2021_wsseol/2021|EPI_ISL_1248333|2021-03-05:0,Poland/0073WSN2021_wsseol/2021|EPI_ISL_1196748|2021-02-23:0)328742:1)328741:1,((Poland/NIPH-NIH_ECDC-4704/2021|EPI_ISL_2142328|2021-04-21:0,Poland/0380WSN2021_wsseol/2021|EPI_ISL_1731722|2021-04-13:0)328746:2,Poland/0233WSN2021_wsseol/2021|EPI_ISL_1493330|2021-03-25:0,Poland/NIPH-NIH_ECDC-4028/2021|EPI_ISL_2161244|2021-04-12:0,Slovenia/21-8412/2021|EPI_ISL_2032100|2021-04-22:0)328745:1)328740:1,Netherlands/FL-RIVM-22302/2021|EPI_ISL_1521182|2021-03-09:0,(Denmark/DCGC-57433/2021|EPI_ISL_1865933|2021-04-19:1,(Poland/NIPH-NIH_ECDC-4033/2021|EPI_ISL_2161249|2021-04-13:0,Slovenia/21-8421/2021|EPI_ISL_2032104|2021-04-22:0)328748:1,Poland/WGS-PZH-UMB-0641/2021|EPI_ISL_1739412|2021-04-09:0,Poland/NIPH-NIH_ECDC-4043/2021|EPI_ISL_2161259|2021-04-14:0,Poland/0466WSN2021_wsseol/2021|EPI_ISL_1983661|2021-04-30:0,Poland/0342WSN2021_wsseol/2021|EPI_ISL_1627233|2021-04-09:0,Poland/0412WSN2021_wsseol/2021|EPI_ISL_1983569|2021-04-19:0,Slovenia/21-14981/2020|EPI_ISL_2032088|2020-11-16:0,Poland/NIPH-NIH_ECDC-4694/2021|EPI_ISL_2142318|2021-04-19:0)328747:1,Denmark/DCGC-103590/2021|EPI_ISL_2301026|2021-05-17:2)328739:1,Germany/BW-RKI-I-036980/2021|EPI_ISL_1282827|2021-03-05:3,Poland/PL_P345/2021|EPI_ISL_1378901|2021-02-25:2,((Poland/PL-P1080/2021|EPI_ISL_1499208|2021-03-15:1,Poland/0213WSN2021_wsseol/2021|EPI_ISL_1386218|2021-03-16:1)328750:1,((Poland/0242WSN2021_wsseol/2021|EPI_ISL_1493339|2021-03-22:2,Poland/PL_P336/2021|EPI_ISL_1378893|2021-02-24:1)328752:2,(Poland/PL_P2467/2021|EPI_ISL_1920416|2021-04-14:1,Poland/NIPH-NIH_ECDC-2812/2021|EPI_ISL_1627905|2021-03-20:0,Poland/NIPH-NIH_ECDC-2501/2021|EPI_ISL_1539092|2021-03-16:0)328753:2)328751:1,Poland/PL_P2195/2021|EPI_ISL_1916094|2021-04-03:0,Poland/PL_P2199/2021|EPI_ISL_1916095|2021-04-03:0)328749:1,(Poland/0208WSN2021_wsseol/2021|EPI_ISL_1386213|2021-03-19:1,Poland/0133WSN2021_wsseol/2021|EPI_ISL_1300718|2021-03-12:1,Poland/0183WSN2021_wsseol/2021|EPI_ISL_1386190|2021-03-16:3)328754:1,(Poland/NIPH-NIH_ECDC-1470/2021|EPI_ISL_1394259|2021-03-05:2,Poland/0127WSN2021_wsseol/2021|EPI_ISL_1300712|2021-03-08:1)328755:1,Poland/NIPH-NIH_ECDC-1445/2021|EPI_ISL_1394235|2021-03-01:1,Poland/PL_P436/2021|EPI_ISL_1394332|2021-03-11:1,(Poland/NIPH-NIH_ECDC-1275/2021|EPI_ISL_1394084|2021-03-02:1,Poland/PL_P85/2021|EPI_ISL_1340958|2021-03-09:1,Spain/PV-HUD-98627402/2021|EPI_ISL_1669812|2021-03-15:3,((Poland/NIPH-NIH_ECDC-2707/2021|EPI_ISL_1627871|2021-03-20:1,(Germany/BW-RKI-I-149535/2021|EPI_ISL_2261213|2021-04-29:5,(Germany/un-RKI-I-109551/2021|EPI_ISL_1853103|2021-04-25:2,Germany/un-RKI-I-135336/2021|EPI_ISL_2117593|2021-05-04:1,Germany/un-RKI-I-145102/2021|EPI_ISL_2129383|2021-05-07:1,Germany/un-RKI-I-109574/2021|EPI_ISL_1853125|2021-04-27:0,Germany/un-RKI-I-132071/2021|EPI_ISL_2115015|2021-04-19:0,Germany/un-RKI-I-132996/2021|EPI_ISL_2115367|2021-05-03:0,Germany/un-RKI-I-145154/2021|EPI_ISL_2129430|2021-05-10:0,Germany/un-RKI-I-129574/2021|EPI_ISL_2112774|2021-05-03:0)328760:1)328759:2)328758:2,(Germany/un-RKI-I-140016/2021|EPI_ISL_2124199|2021-05-03:2,(Germany/un-RKI-I-129901/2021|EPI_ISL_2113011|2021-04-30:0,Germany/un-RKI-I-138718/2021|EPI_ISL_2123449|2021-05-03:2,Germany/un-RKI-I-138947/2021|EPI_ISL_2123651|2021-04-30:1)328762:4)328761:7)328757:3)328756:1,Poland/NIPH-NIH_ECDC-1105/2021|EPI_ISL_1393936|2021-02-22:2,Poland/NIPH-NIH_ECDC-1074/2021|EPI_ISL_1393908|2021-02-24:1,Poland/NIPH-NIH_ECDC-771/2021|EPI_ISL_1393646|2021-02-21:1,Poland/0190WSN2021_wsseol/2021|EPI_ISL_1386196|2021-03-16:2,Poland/0182WSN2021_wsseol/2021|EPI_ISL_1386189|2021-03-16:1,Poland/PL_P807/2021|EPI_ISL_1406347|2021-02-25:1,Belgium/Jessa-55-2112-000170/2021|EPI_ISL_1416694|2021-03-22:5,((Sweden/14422406P/2021|EPI_ISL_1420444|2021-02-17:1,Sweden/14471123P/2021|EPI_ISL_1420436|2021-02-18:1,(Sweden/14962678P/2021|EPI_ISL_1808818|2021-03-05:1,((Sweden/15627883P/2021|EPI_ISL_1899523|2021-03-23:1,((Sweden/20117858P/2021|EPI_ISL_2209247|2021-05-02:1,(Sweden/20118767P/2021|EPI_ISL_2209236|2021-05-02:1,Sweden/16561057P/2021|EPI_ISL_2033633|2021-04-14:0)328770:2,Sweden/20118387P/2021|EPI_ISL_2209316|2021-05-02:2)328769:1,Sweden/20103055P/2021|EPI_ISL_2209378|2021-04-29:0,Sweden/20103045P/2021|EPI_ISL_2209382|2021-04-29:0)328768:1,(Sweden/20105887P/2021|EPI_ISL_2209234|2021-04-30:0,Sweden/20105882P/2021|EPI_ISL_2209249|2021-04-30:1)328771:1,Norway/11888/2021|EPI_ISL_2259047|2021-05-08:1,Sweden/9795196204/2021|EPI_ISL_1808535|2021-03-03:0,Sweden/15257574P/2021|EPI_ISL_1899528|2021-03-14:0,Sweden/15161247P/2021|EPI_ISL_1808756|2021-03-11:0,Sweden/2036094866/2021|EPI_ISL_1808490|2021-03-01:0,Sweden/20081597P/2021|EPI_ISL_2209442|2021-04-28:0,Sweden/20116384P/2021|EPI_ISL_2209232|2021-05-01:0)328767:1,Sweden/14918443P/2021|EPI_ISL_1808792|2021-03-04:0,Sweden/14447365P/2021|EPI_ISL_1420434|2021-02-18:0)328766:1,Sweden/14719417P/2021|EPI_ISL_1808808|2021-02-28:1,Sweden/15301390P/2021|EPI_ISL_1899533|2021-03-15:2,Sweden/15518660P/2021|EPI_ISL_1899515|2021-03-19:3,Sweden/20000290P/2021|EPI_ISL_2209536|2021-04-21:1,(Sweden/14791661P/2021|EPI_ISL_1808805|2021-03-01:0,Sweden/14589091P/2021|EPI_ISL_1420407|2021-02-23:0)328772:1,Sweden/21-52438/2021|EPI_ISL_2099076|2021-04-07:0,Sweden/14613089P/2021|EPI_ISL_1420397|2021-02-24:0,Sweden/15519539P/2021|EPI_ISL_1899516|2021-03-19:0,Sweden/15509939P/2021|EPI_ISL_1899508|2021-03-19:0,Sweden/15017253P/2021|EPI_ISL_1808859|2021-03-08:0,Sweden/15002866P/2021|EPI_ISL_1808831|2021-03-08:0,Sweden/15112332P/2021|EPI_ISL_1808779|2021-03-10:0,Sweden/15168712P/2021|EPI_ISL_1809715|2021-03-11:0,Sweden/461847165992/2021|EPI_ISL_1676344|2021-03-29:0,Sweden/461819640478/2021|EPI_ISL_1676217|2021-04-02:0,Sweden/461847160567/2021|EPI_ISL_1607773|2021-03-24:0,Sweden/14611736P/2021|EPI_ISL_1420396|2021-02-24:0)328765:1,Sweden/14241189P/2021|EPI_ISL_1420492|2021-02-10:1,(Sweden/14164119P/2021|EPI_ISL_1420509|2021-02-08:0,((Sweden/14579827P/2021|EPI_ISL_1420402|2021-02-23:1,Sweden/14995235P/2021|EPI_ISL_1808855|2021-03-07:2,Sweden/14625516P/2021|EPI_ISL_1420398|2021-02-24:0,Sweden/14628631P/2021|EPI_ISL_1420385|2021-02-24:0)328775:1,((Sweden/20046430P/2021|EPI_ISL_2210170|2021-04-26:3,(Sweden/461819685076/2021|EPI_ISL_1903043|2021-04-16:0,Sweden/461819685086/2021|EPI_ISL_1903044|2021-04-16:0,Sweden/461848500406/2021|EPI_ISL_1903104|2021-04-16:0)328778:2,(Sweden/DC110472931/2021|EPI_ISL_2208089|2021-04-30:0,Sweden/DC110473011/2021|EPI_ISL_2208103|2021-04-30:0)328779:1,Sweden/19659647/2021|EPI_ISL_1660526|2021-04-08:0,Sweden/461847164113/2021|EPI_ISL_1607679|2021-03-27:0,Sweden/461819644560/2021|EPI_ISL_1676489|2021-04-03:0,Sweden/461847168737/2021|EPI_ISL_1676645|2021-03-31:0,Sweden/16141550P/2021|EPI_ISL_2033642|2021-04-05:0)328777:2,(Sweden/SUS0001486/2021|EPI_ISL_1968898|2021-04-29:2,Sweden/SUS0001259/2021|EPI_ISL_1823352|2021-04-23:0,Sweden/16601191P/2021|EPI_ISL_2206870|2021-04-14:0)328780:1,(Sweden/20006241P/2021|EPI_ISL_2209519|2021-04-21:1,Sweden/15632733P/2021|EPI_ISL_1899522|2021-03-23:0)328781:1,Sweden/5328953467/2021|EPI_ISL_1808452|2021-03-03:0,Sweden/15652679P/2021|EPI_ISL_1899521|2021-03-23:0,Sweden/15137536P/2021|EPI_ISL_1808910|2021-03-10:0,Sweden/15137553P/2021|EPI_ISL_1808909|2021-03-10:0,Sweden/15113382P/2021|EPI_ISL_1808755|2021-03-10:0,Sweden/15227992P/2021|EPI_ISL_1808886|2021-03-12:0)328776:1,Sweden/14809361P/2021|EPI_ISL_1808814|2021-03-01:1)328774:1)328773:1,(Sweden/14611192P/2021|EPI_ISL_1420395|2021-02-24:0,(Sweden/14994443P/2021|EPI_ISL_1808858|2021-03-07:1,Sweden/14994388P/2021|EPI_ISL_1808853|2021-03-07:0,Sweden/14994397P/2021|EPI_ISL_1808826|2021-03-07:0)328783:1)328782:1,(Sweden/2866869063/2021|EPI_ISL_1903763|2021-03-15:1,(Sweden/2867938363/2021|EPI_ISL_2222294|2021-03-22:1,Sweden/2867846963/2021|EPI_ISL_2220579|2021-03-22:1,(Sweden/2868429363/2021|EPI_ISL_2257041|2021-03-25:1,Sweden/2867531563/2021|EPI_ISL_2222377|2021-03-18:0)328786:1,Sweden/2866789763/2021|EPI_ISL_1903732|2021-03-15:0,Sweden/2867213263/2021|EPI_ISL_2220807|2021-03-17:0,Sweden/2867552963/2021|EPI_ISL_2220976|2021-03-18:0,Sweden/1912277063/2021|EPI_ISL_2217977|2021-03-12:0,Sweden/1912276163/2021|EPI_ISL_2217978|2021-03-12:0)328785:1,(Sweden/SE1410584717/2021|EPI_ISL_2257650|2021-04-12:0,Sweden/21-53211/2021|EPI_ISL_2099023|2021-04-27:3)328787:2,Sweden/2867403863/2021|EPI_ISL_2221830|2021-03-18:0,Sweden/2866432163/2021|EPI_ISL_2214884|2021-03-10:0)328784:3,Sweden/Orebro-48517546/2021|EPI_ISL_2179010|2021-04-30:2,Sweden/3940117263/2021|EPI_ISL_2222605|2021-03-19:1,Sweden/3939450263/2021|EPI_ISL_2220856|2021-03-18:3,Sweden/1918874264/2021|EPI_ISL_2216972|2021-03-12:1,(Sweden/2864493563/2021|EPI_ISL_2210699|2021-02-19:1,Sweden/2864495763/2021|EPI_ISL_2210701|2021-02-19:0)328788:1,(Sweden/SE1410458177/2021|EPI_ISL_2257716|2021-04-12:1,(Sweden/1451711264/2021|EPI_ISL_2221077|2021-03-22:0,Sweden/1451645864/2021|EPI_ISL_2222570|2021-03-22:0,Sweden/1917064764/2021|EPI_ISL_2220941|2021-03-22:0)328790:1,(Sweden/3936967263/2021|EPI_ISL_2197653|2021-03-16:0,Sweden/1451362364/2021|EPI_ISL_2221325|2021-03-24:0)328791:1)328789:2,Sweden/1454038364/2021|EPI_ISL_2218665|2021-03-12:2,(Sweden/2866914763/2021|EPI_ISL_2217764|2021-03-15:1,Sweden/SE1410392265/2021|EPI_ISL_2219245|2021-03-15:1)328792:1,Sweden/16727356P/2021|EPI_ISL_2209003|2021-04-19:1,(Sweden/3960827264/2021|EPI_ISL_2258016|2021-04-22:1,Sweden/3961018464/2021|EPI_ISL_2257842|2021-04-22:0,Sweden/3960698864/2021|EPI_ISL_2258003|2021-04-22:0)328793:1,Sweden/SE1410481530/2021|EPI_ISL_2255951|2021-03-31:2,(Sweden/14299635P/2021|EPI_ISL_1420479|2021-02-12:0,Sweden/14431598P/2021|EPI_ISL_1420446|2021-02-17:0)328794:1,(Sweden/10061642/2021|EPI_ISL_2033167|2021-04-22:0,Sweden/3956414664/2021|EPI_ISL_2198318|2021-04-15:0)328795:1,(Sweden/1452049664/2021|EPI_ISL_2255296|2021-03-22:0,Sweden/1916701364/2021|EPI_ISL_2256799|2021-03-26:0,Sweden/21-52924/2021|EPI_ISL_2278827|2021-04-20:0)328796:1,(Sweden/1916703164/2021|EPI_ISL_2256763|2021-03-26:0,Sweden/1451888664/2021|EPI_ISL_2256904|2021-03-25:0)328797:1,Sweden/14311795P/2021|EPI_ISL_1420483|2021-02-12:0,Sweden/1451896664/2021|EPI_ISL_2257314|2021-03-26:0,Sweden/1918195464/2021|EPI_ISL_1903643|2021-03-16:0,Sweden/15637377P/2021|EPI_ISL_1899525|2021-03-23:0,Sweden/14294584P/2021|EPI_ISL_1420484|2021-02-12:0,Sweden/14305168P/2021|EPI_ISL_1420482|2021-02-12:0,Sweden/14299674P/2021|EPI_ISL_1420480|2021-02-12:0,Sweden/14423291P/2021|EPI_ISL_1420445|2021-02-17:0,Sweden/14408770P/2021|EPI_ISL_1420443|2021-02-17:0,Sweden/14477266P/2021|EPI_ISL_1420437|2021-02-18:0,Sweden/14476391P/2021|EPI_ISL_1420431|2021-02-18:0,Sweden/14495403P/2021|EPI_ISL_1420427|2021-02-19:0,Sweden/14518104P/2021|EPI_ISL_1420412|2021-02-20:0,Sweden/14591227P/2021|EPI_ISL_1420403|2021-02-23:0,Sweden/14639803P/2021|EPI_ISL_1420400|2021-02-24:0,Sweden/14633815P/2021|EPI_ISL_1420399|2021-02-24:0,Sweden/14140723P/2021|EPI_ISL_1420516|2021-02-05:0,Sweden/14144294P/2021|EPI_ISL_1420515|2021-02-06:0,Sweden/14160810P/2021|EPI_ISL_1420514|2021-02-08:0,Sweden/14159179P/2021|EPI_ISL_1420513|2021-02-08:0,Sweden/14197518P/2021|EPI_ISL_1420500|2021-02-09:0,Sweden/14212911P/2021|EPI_ISL_1420499|2021-02-09:0,Sweden/14243811P/2021|EPI_ISL_1420497|2021-02-10:0,Sweden/14243764P/2021|EPI_ISL_1420496|2021-02-10:0,Sweden/14241247P/2021|EPI_ISL_1420495|2021-02-10:0,Sweden/14238188P/2021|EPI_ISL_1420494|2021-02-10:0,Sweden/14292373P/2021|EPI_ISL_1420478|2021-02-12:0,Sweden/14319076P/2021|EPI_ISL_1420474|2021-02-13:0,Sweden/6672390082/2021|EPI_ISL_2033376|2021-04-27:0,Sweden/7957628543/2021|EPI_ISL_2033383|2021-04-27:0,Sweden/3936428363/2021|EPI_ISL_2217643|2021-03-15:0,Sweden/1918195064/2021|EPI_ISL_2221261|2021-03-22:0,Sweden/3939461763/2021|EPI_ISL_2220857|2021-03-18:0,Sweden/3936771163/2021|EPI_ISL_2218021|2021-03-15:0,Sweden/3940343363/2021|EPI_ISL_2222613|2021-03-19:0,Sweden/2864036463/2021|EPI_ISL_2208858|2021-02-15:0,Sweden/3941220163/2021|EPI_ISL_2222136|2021-03-23:0,Sweden/2864019363/2021|EPI_ISL_2208853|2021-02-15:0,Sweden/1915265764/2021|EPI_ISL_2214983|2021-03-08:0,Sweden/3937804563/2021|EPI_ISL_2197646|2021-03-16:0,Sweden/461847185571/2021|EPI_ISL_2198089|2021-04-14:0,Sweden/2864168463/2021|EPI_ISL_2211303|2021-02-16:0,Sweden/21-25064/2021|EPI_ISL_2196383|2021-01-25:0,Sweden/101463053/2021|EPI_ISL_2196956|2021-02-08:0,Sweden/1907432463/2021|EPI_ISL_2210372|2021-02-18:0,Sweden/3917915763/2021|EPI_ISL_2209008|2021-02-10:0,Sweden/101459660/2021|EPI_ISL_2196932|2021-02-03:0,Sweden/101465264/2021|EPI_ISL_2196941|2021-02-10:0,Sweden/2863892463/2021|EPI_ISL_2211497|2021-02-15:0,Sweden/1907338963/2021|EPI_ISL_2211527|2021-02-19:0,Sweden/101462788/2021|EPI_ISL_2196797|2021-02-08:0,Sweden/1918142364/2021|EPI_ISL_2221713|2021-03-18:0,Sweden/3936773763/2021|EPI_ISL_2217023|2021-03-15:0)328764:1,Sweden/21-25070/2021|EPI_ISL_2196378|2021-01-25:1)328763:1,(Poland/PL-P1199/2021|EPI_ISL_1499326|2021-03-10:2,Germany/HH-HPI-p5312/2021|EPI_ISL_1716334|2021-03-22:2,Germany/HH-HPI-p5016/2021|EPI_ISL_1716002|2021-03-09:1,(Germany/HH-HPI-p5155/2021|EPI_ISL_1716116|2021-03-16:0,Germany/HH-HPI-p5164/2021|EPI_ISL_1716128|2021-03-16:0,Germany/HH-HPI-p5142/2021|EPI_ISL_1716149|2021-03-16:0)328799:1,Germany/HH-RKI-I-055127/2021|EPI_ISL_1438708|2021-03-12:0,Germany/HH-HPI-p5003/2021|EPI_ISL_1716033|2021-03-09:0,Germany/HH-HPI-p4944/2021|EPI_ISL_1715901|2021-03-07:0,Germany/HH-HPI-p4710/2021|EPI_ISL_1464445|2021-02-28:0,Germany/HH-RKI-I-039744/2021|EPI_ISL_1286105|2021-03-06:0,Germany/HH-RKI-I-102335/2021|EPI_ISL_1847676|2021-04-16:0)328798:1,Poland/NIPH-NIH_ECDC-1598/2021|EPI_ISL_1447234|2021-03-01:1,Germany/BW-RKI-I-053133/2021|EPI_ISL_1436561|2021-03-22:1,Spain/MD-HGUGM-21145118/2021|EPI_ISL_1477062|2021-03-27:2,Poland/0245WSN2021_wsseol/2021|EPI_ISL_1493342|2021-03-22:2,((Poland/0228WSN2021_wsseol/2021|EPI_ISL_1493325|2021-03-22:1,Poland/0229WSN2021_wsseol/2021|EPI_ISL_1493326|2021-03-23:2)328801:3,(Poland/0396WSN2021_wsseol/2021|EPI_ISL_1731738|2021-04-13:1,Poland/0419WSN2021_wsseol/2021|EPI_ISL_1983580|2021-04-19:1,Poland/NIPH-NIH_ECDC-4726/2021|EPI_ISL_2142349|2021-04-20:1,Poland/0323WSN2021_wsseol/2021|EPI_ISL_1627214|2021-04-09:0,Poland/NIPH-NIH_ECDC-3695/2021|EPI_ISL_1746740|2021-04-08:0,Poland/0327WSN2021_wsseol/2021|EPI_ISL_1627218|2021-04-10:0)328802:1,(Poland/NIPH-NIH_ECDC-1830/2021|EPI_ISL_1538939|2021-03-10:0,(Germany/un-RKI-I-074084/2021|EPI_ISL_1640436|2021-04-03:3,Poland/PZH-NIZP-0024/2021|EPI_ISL_2099321|2021-04-20:6,Poland/NIPH-NIH_ECDC-4613/2021|EPI_ISL_2142254|2021-04-20:2,Denmark/DCGC-78032/2021|EPI_ISL_1886673|2021-03-08:0,Denmark/DCGC-87078/2021|EPI_ISL_1896437|2021-03-08:0,Denmark/DCGC-77016/2021|EPI_ISL_1885587|2021-03-08:0)328804:1)328803:2,(Poland/NIPH-NIH_ECDC-3297/2021|EPI_ISL_1910472|2021-03-31:0,Poland/0267_wsseol/2021|EPI_ISL_1590546|2021-03-31:0)328805:2,Poland/0035WSN2021_wsseol/2021|EPI_ISL_1196711|2021-02-23:0,Poland/PL-P1210/2021|EPI_ISL_1499337|2021-03-10:0)328800:1,Poland/PL-P1093/2021|EPI_ISL_1499221|2021-03-15:2,(Poland/PL-P1089/2021|EPI_ISL_1499217|2021-03-15:1,Poland/PL_P92/2021|EPI_ISL_1340965|2021-03-09:2)328806:1,(Poland/PL-P1034/2021|EPI_ISL_1499159|2021-03-19:1,Poland/NIPH-NIH_ECDC-4865/2021|EPI_ISL_2230107|2021-04-27:1,Poland/PL-P1058/2021|EPI_ISL_1499182|2021-03-19:0,Sweden/2950186821/2021|EPI_ISL_1898802|2021-03-16:0,Sweden/3940525364/2021|EPI_ISL_1606503|2021-03-19:0,Sweden/3940525164/2021|EPI_ISL_1606463|2021-03-19:0)328807:1,Poland/PL_P1513/2021|EPI_ISL_1502782|2021-03-22:1,Poland/PL_P1493/2021|EPI_ISL_1502762|2021-03-21:1,Poland/PL_P1488/2021|EPI_ISL_1502757|2021-03-21:2,Poland/PL-P1228/2021|EPI_ISL_1499355|2021-03-10:3,Poland/PL_P1437/2021|EPI_ISL_1502707|2021-03-11:2,(Poland/WGS-CoV-PZH-UMB-0134/2021|EPI_ISL_1589108|2021-03-23:3,Poland/PL_P1308/2021|EPI_ISL_1500150|2021-02-26:0,Sweden/15027600P/2021|EPI_ISL_1809489|2021-03-08:0,Norway/4463/2021|EPI_ISL_1579096|2021-02-06:0,Poland/NIPH-NIH_ECDC-813/2021|EPI_ISL_1393685|2021-02-23:0)328808:1,Poland/PL_P1326/2021|EPI_ISL_1502600|2021-03-12:1,(Poland/PL-P1112/2021|EPI_ISL_1499239|2021-03-17:0,Poland/PL-P1120/2021|EPI_ISL_1499246|2021-03-17:1)328809:1,Netherlands/NB-RIVM-22605/2021|EPI_ISL_1521194|2021-03-23:2,Suriname/SR-RIVM-22493/2021|EPI_ISL_1521188|2021-03-21:2,(Poland/PZH-GUM-0876/2021|EPI_ISL_2140402|2021-05-01:2,Poland/NIPH-NIH_ECDC-4548/2021|EPI_ISL_2142195|2021-04-21:3,(Denmark/DCGC-70508/2021|EPI_ISL_1879079|2021-04-05:0,Denmark/DCGC-56243/2021|EPI_ISL_1864743|2021-04-05:0)328811:3,Poland/NIPH-NIH_ECDC-2245/2021|EPI_ISL_1539025|2021-03-15:0,Germany/BY-RKI-I-056769/2021|EPI_ISL_1440472|2021-03-22:0,Poland/PL_P2584/2021|EPI_ISL_2144849|2021-03-12:0)328810:1,(Poland/WGS-CoV-PZH-UMB-0023/2021|EPI_ISL_1589019|2021-03-14:2,(Poland/0299_wsseol/2021|EPI_ISL_1590619|2021-04-01:1,((Denmark/DCGC-63632/2021|EPI_ISL_1872203|2021-03-08:0,Denmark/DCGC-51262/2021|EPI_ISL_1859050|2021-03-08:0,Denmark/DCGC-78003/2021|EPI_ISL_1886644|2021-03-08:0,Denmark/DCGC-64625/2021|EPI_ISL_1873196|2021-03-08:0)328815:1,Denmark/DCGC-57520/2021|EPI_ISL_1866020|2021-03-01:0,Denmark/DCGC-52849/2021|EPI_ISL_1860903|2021-03-08:0)328814:1,Denmark/DCGC-75122/2021|EPI_ISL_1883693|2021-03-22:1,(Denmark/DCGC-64577/2021|EPI_ISL_1873148|2021-03-01:0,Denmark/DCGC-79297/2021|EPI_ISL_1887938|2021-03-08:1)328816:1,(Poland/NIPH-NIH_ECDC-3357/2021|EPI_ISL_1910522|2021-03-29:0,Poland/NIPH-NIH_ECDC-2107/2021|EPI_ISL_1539006|2021-03-17:0)328817:1,Denmark/DCGC-85950/2021|EPI_ISL_1895271|2021-03-15:0,Denmark/DCGC-51494/2021|EPI_ISL_1859282|2021-03-01:0,Denmark/DCGC-69976/2021|EPI_ISL_1878547|2021-03-08:0,Denmark/DCGC-77061/2021|EPI_ISL_1885632|2021-03-01:0,Denmark/DCGC-68935/2021|EPI_ISL_1877506|2021-03-08:0,Denmark/DCGC-65981/2021|EPI_ISL_1874552|2021-03-08:0)328813:1,(Poland/PL_P1315/2021|EPI_ISL_1502589|2021-03-07:0,(Belgium/UGent-6359/2021|EPI_ISL_2192494|2021-05-05:1,Belgium/AZDelta-12570-2118R/2021|EPI_ISL_2135865|2021-05-14:0)328819:4)328818:1,(Poland/NIPH-NIH_ECDC-4208/2021|EPI_ISL_2161415|2021-04-13:6,Poland/NIPH-NIH_ECDC-2102/2021|EPI_ISL_1538492|2021-03-20:0)328820:4)328812:2,Poland/NIPH-NIH_ECDC-2227/2021|EPI_ISL_1538491|2021-03-16:4,Poland/NIPH-NIH_ECDC-2492/2021|EPI_ISL_1538476|2021-03-18:1,Poland/NIPH-NIH_ECDC-2454/2021|EPI_ISL_1538875|2021-03-15:4,Poland/NIPH-NIH_ECDC-1881/2021|EPI_ISL_1538962|2021-03-11:2,Poland/NIPH-NIH_ECDC-1832/2021|EPI_ISL_1538940|2021-03-10:3,(Poland/0052WSN2021_wsseol/2021|EPI_ISL_1196728|2021-02-22:1,(Poland/WGS-PZH-UMB-0246/2021|EPI_ISL_1593321|2021-03-27:1,Poland/NIPH-NIH_ECDC-1827/2021|EPI_ISL_1538937|2021-03-11:1)328822:2)328821:1,Poland/NIPH-NIH_ECDC-1770/2021|EPI_ISL_1538920|2021-03-09:1,Poland/NIPH-NIH_ECDC-1700/2021|EPI_ISL_1538911|2021-03-10:1,Poland/NIPH-NIH_ECDC-2484/2021|EPI_ISL_1539087|2021-03-18:1,Poland/NIPH-NIH_ECDC-2473/2021|EPI_ISL_1539082|2021-03-15:1,(Poland/NIPH-NIH_ECDC-2460/2021|EPI_ISL_1539075|2021-03-18:1,(Poland/NIPH-NIH_ECDC-2470/2021|EPI_ISL_1539079|2021-03-19:2,(Poland/NIPH-NIH_ECDC-3552/2021|EPI_ISL_1746105|2021-03-29:3,Poland/PL_P361/2021|EPI_ISL_1394292|2021-03-03:0,Poland/NIPH-NIH_ECDC-3528/2021|EPI_ISL_1746100|2021-03-29:1)328825:1,Poland/NIPH-NIH_ECDC-3499/2021|EPI_ISL_1746097|2021-03-29:2,(Germany/SN-RKI-I-104124/2021|EPI_ISL_1848665|2021-04-12:2,Poland/PZH-LUM-0051/2021|EPI_ISL_1753663|2021-04-06:3)328826:1,Poland/WGS-CoV_PZH-LUM-0353/2021|EPI_ISL_1908414|2021-04-16:3,Poland/PL_P1801/2021|EPI_ISL_1915396|2021-04-16:2,Poland/NIPH-NIH_ECDC-4860/2021|EPI_ISL_2230103|2021-04-27:2,England/CAMC-13AED07/2021|21-03-07:0,Poland/NIPH-NIH_ECDC-2203/2021|EPI_ISL_1539021|2021-03-08:0,Poland/PL-P1099/2021|EPI_ISL_1499227|2021-03-16:0,Poland/PL_P420/2021|EPI_ISL_1394326|2021-03-10:0)328824:3)328823:2,(Poland/NIPH-NIH_ECDC-2459/2021|EPI_ISL_1539074|2021-03-18:0,(Poland/0235WSN2021_wsseol/2021|EPI_ISL_1493332|2021-03-22:1,Poland/NIPH-NIH_ECDC-373/2021|EPI_ISL_1201724|2021-02-08:0,Poland/0349WSN2021_wsseol/2021|EPI_ISL_1627240|2021-04-09:2)328828:1)328827:1,(Poland/NIPH-NIH_ECDC-2456/2021|EPI_ISL_1539072|2021-03-15:3,Poland/NIPH-NIH_ECDC-367/2021|EPI_ISL_1201718|2021-02-10:0)328829:1,(Poland/NIPH-NIH_ECDC-2992/2021|EPI_ISL_1627957|2021-03-22:1,Poland/NIPH-NIH_ECDC-2440/2021|EPI_ISL_1539062|2021-03-15:0,Poland/NIPH-NIH_ECDC-3000/2021|EPI_ISL_1627963|2021-03-24:0,Poland/PL_P253/2021|EPI_ISL_1341120|2021-03-09:0)328830:2,(Germany/NI-RKI-I-068505/2021|EPI_ISL_1572915|2021-04-01:1,Poland/NIPH-NIH_ECDC-1550/2021|EPI_ISL_1447252|2021-03-03:0,Germany/SN-RKI-I-095972/2021|EPI_ISL_1842949|2021-04-09:0)328831:1,(Germany/un-RKI-I-060437/2021|EPI_ISL_1565952|2021-03-08:1,Poland/0084WSN2021_wsseol/2021|EPI_ISL_1248254|2021-03-04:0)328832:1,Germany/NW-RKI-I-065784/2021|EPI_ISL_1570849|2021-03-31:1,((Germany/BE-RKI-I-071987/2021|EPI_ISL_1638859|2021-03-24:0,Germany/BE-RKI-I-052544/2021|EPI_ISL_1435872|2021-03-18:0)328834:1,(Germany/SN-RKI-I-076562/2021|EPI_ISL_1642285|2021-04-02:0,Germany/un-RKI-I-085541/2021|EPI_ISL_1722722|2021-03-29:0,Germany/BE-RKI-I-059843/2021|EPI_ISL_1565402|2021-03-25:0)328835:2)328833:2,Germany/NI-RKI-I-068446/2021|EPI_ISL_1572858|2021-03-31:2,Germany/un-RKI-I-065661/2021|EPI_ISL_1570741|2021-03-29:1,(Poland/0145WSN2021_wsseol/2021|EPI_ISL_1300729|2021-03-11:1,(Poland/WGS-CoV_PZH-GUM-0538/2021|EPI_ISL_1972507|2021-04-23:2,Poland/PL_P1568/2021|EPI_ISL_1752787|2021-04-18:0,USA/CA-CDC-STM-000043380/2021|EPI_ISL_1576757|2021-03-26:0)328837:1)328836:1,Poland/WGS-CoV-PZH-UMB-0105/2021|EPI_ISL_1589082|2021-03-17:1,Poland/0270_wsseol/2021|EPI_ISL_1590553|2021-03-30:1,(Poland/WGS-CoV-PZH-UMB-0020/2021|EPI_ISL_1589016|2021-03-16:0,(Poland/PZH-GUM-0989/2021|EPI_ISL_2140488|2021-04-29:1,Poland/Pomorskie_MWB_364/2021|EPI_ISL_1096196|2021-02-22:0)328839:1)328838:1,Sweden/4011283164/2021|EPI_ISL_1604284|2021-03-11:1,Poland/0322WSN2021_wsseol/2021|EPI_ISL_1627213|2021-04-09:4,Poland/0314WSN2021_wsseol/2021|EPI_ISL_1627205|2021-04-02:2,Poland/NIPH-NIH_ECDC-2646/2021|EPI_ISL_1627842|2021-03-25:1,((USA/NY-PRL-2021_0405_00G20/2021|EPI_ISL_1543004|2021-03-30:1,(Poland/PL_P1494/2021|EPI_ISL_1502763|2021-03-21:0,Poland/PL_P1496/2021|EPI_ISL_1502765|2021-03-21:0)328842:1,Poland/WGS-CoV_PZH-GUM-0254/2021|EPI_ISL_1826880|2021-04-14:0,Poland/WGS-CoV_PZH-GUM-0221/2021|EPI_ISL_1826851|2021-04-12:0)328841:1,(Poland/WGS-CoV_PZH-GUM-0160/2021|EPI_ISL_1715339|2021-04-08:4,Estonia/C065859/2021|EPI_ISL_1685451|2021-03-17:0)328843:1,(Poland/NIPH-NIH_ECDC-3128/2021|EPI_ISL_1746017|2021-04-01:3,Poland/NIPH-NIH_ECDC-2606/2021|EPI_ISL_1627827|2021-03-24:0)328844:2)328840:1,(Poland/NIPH-NIH_ECDC-2987/2021|EPI_ISL_1627808|2021-03-24:0,(Poland/PL-P1092/2021|EPI_ISL_1499220|2021-03-15:0,Poland/PL-P1094/2021|EPI_ISL_1499222|2021-03-15:0)328846:2)328845:2,(Poland/WGS-CoV-PZH-UMB-0326/2021|EPI_ISL_1651946|2021-03-30:2,Poland/PL_P246/2021|EPI_ISL_1341113|2021-03-09:1)328847:2,(Germany/NW-RKI-I-079829/2021|EPI_ISL_1644547|2021-04-10:2,Germany/NW-RKI-I-082896/2021|EPI_ISL_1720495|2021-04-13:1,Germany/NW-RKI-I-136040/2021|EPI_ISL_2119391|2021-04-01:3,Germany/NW-RKI-I-075827/2021|EPI_ISL_1641593|2021-04-09:0,Germany/NW-RKI-I-094033/2021|EPI_ISL_1728368|2021-04-20:0,Germany/NW-RKI-I-082985/2021|EPI_ISL_1720579|2021-04-13:0,Germany/NW-RKI-I-082898/2021|EPI_ISL_1720497|2021-04-13:0,Germany/NW-RKI-I-082888/2021|EPI_ISL_1720489|2021-04-13:0,Germany/NW-RKI-I-091748/2021|EPI_ISL_1726725|2021-04-01:0,Germany/NW-RKI-I-083047/2021|EPI_ISL_1720636|2021-04-13:0,Germany/NW-RKI-I-099827/2021|EPI_ISL_1845603|2021-04-22:0,Germany/NW-RKI-I-100954/2021|EPI_ISL_1846521|2021-04-23:0)328848:1,(Poland/WGS-PZH-UMB-0247/2021|EPI_ISL_1593322|2021-03-27:1,(Germany/un-RKI-I-083913/2021|EPI_ISL_1721361|2021-03-29:1,(Poland/WGS-CoV_PZH-GUM-0144/2021|EPI_ISL_1715324|2021-04-07:0,((Denmark/DCGC-78494/2021|EPI_ISL_1887135|2021-04-12:0,Denmark/DCGC-85529/2021|EPI_ISL_1894847|2021-04-19:1)328853:3,Denmark/DCGC-84952/2021|EPI_ISL_1894262|2021-03-22:0,Denmark/DCGC-86532/2021|EPI_ISL_1895854|2021-03-29:0,Denmark/DCGC-64109/2021|EPI_ISL_1872680|2021-04-05:0,Denmark/DCGC-84030/2021|EPI_ISL_1893196|2021-03-29:0,Denmark/DCGC-52218/2021|EPI_ISL_1860272|2021-03-29:0,Denmark/DCGC-64460/2021|EPI_ISL_1873031|2021-03-22:0,Denmark/DCGC-61344/2021|EPI_ISL_1869915|2021-04-05:0,Denmark/DCGC-76731/2021|EPI_ISL_1885302|2021-03-29:0,Denmark/DCGC-72450/2021|EPI_ISL_1881021|2021-04-05:0)328852:1)328851:1)328850:3)328849:1,(Poland/0334WSN2021_wsseol/2021|EPI_ISL_1627225|2021-04-06:3,Poland/WGS-PZH-UMB-0180/2021|EPI_ISL_1593267|2021-03-22:2)328854:1,((Germany/NW-RKI-I-073282/2021|EPI_ISL_1640028|2021-03-26:0,Germany/NW-RKI-I-073099/2021|EPI_ISL_1639860|2021-03-23:1)328856:1,USA/NJ-CDC-ASC210046031/2021|MZ025711.1|21-04-05:1,England/MILK-152687D/2021|21-04-22:3,USA/FL-CDC-STM-000058823/2021|MZ132363.1|21-04-16:1,(Switzerland/SG-CLM-04299073/2021|EPI_ISL_1939277|2021-04-29:0,(Switzerland/SG-CLM-04099104/2021|EPI_ISL_1617423|2021-04-09:0,Malta/MDxMDH359/2021|EPI_ISL_2101346|2021-04-09:0,Malta/MDxMDH374/2021|EPI_ISL_2101614|2021-04-18:0,Malta/MDxMDH404/2021|EPI_ISL_2105934|2021-04-27:0)328858:1)328857:2,USA/NJ-CDC-ASC210067220/2021|MZ212984.1|2021-04-12:1,USA/NJ-CDC-LC0053326/2021|MZ179411.1|21-04-26:2,USA/CA-CDC-FG-031408/2021|MZ183611.1|2021-05-04:4,USA/FL-CDC-FG-024479/2021|MZ182584.1|2021-04-08:1,(CostaRica/INC-0591/2021|EPI_ISL_2272977|2021-04-16:1,(USA/NY-PRL-2021_0413_00H11/2021|EPI_ISL_1635923|2021-04-11:1,USA/NY-CDC-QDX23954487/2021|MZ090440.1|2021-04-11:0,USA/NY-NYGC-2421-VTM2-IVMQ005/2021|EPI_ISL_1971380|2021-04-13:0)328860:1,CostaRica/INC-0617/2021|EPI_ISL_2273003|2021-04-27:5)328859:1,CostaRica/INC-0577/2021|EPI_ISL_2272964|2021-04-09:1,(England/CAMC-145BB68/2021|21-03-24:0,England/CAMC-13EEA5F/2021|21-03-15:0)328861:1,Poland/NIPH-NIH_ECDC-1578/2021|EPI_ISL_1447254|2021-03-02:0,CostaRica/INC-0578/2021|EPI_ISL_2272965|2021-04-07:0,USA/PA-CDC-STM-000048220/2021|MZ007218.1|21-04-01:0,CostaRica/INC-0453/2021|EPI_ISL_1712421|2021-03-10:0,USA/CA-CDC-STM-000044889/2021|MW932021.1|21-03-29:0,USA/FL-CDC-STM-000039941/2021|MW911847.1|21-03-18:0,USA/CA-CDC-FG-010574/2021|MW910338.1|21-03-18:0,USA/CA-CDC-FG-027720/2021|MZ077581.1|2021-04-24:0,Switzerland/BE-ETHZ-590910/2021|EPI_ISL_1913919|2021-04-22:0,Switzerland/LU-ETHZ-591219/2021|EPI_ISL_1913986|2021-04-20:0,Switzerland/ZH-ETHZ-590684/2021|EPI_ISL_1914102|2021-04-22:0)328855:1,(Poland/PL_P1328/2021|EPI_ISL_1502602|2021-03-12:0,Poland/PL_P1495/2021|EPI_ISL_1502764|2021-03-21:1)328862:1,Germany/un-RKI-I-072855/2021|EPI_ISL_1639627|2021-03-22:1,(Poland/0173WSN2021_wsseol/2021|EPI_ISL_1386180|2021-03-22:1,Poland/0371WSN2021_wsseol/2021|EPI_ISL_1731713|2021-04-15:1,Poland/NIPH-NIH_ECDC-3318/2021|EPI_ISL_1910493|2021-03-29:1,Poland/WGS-CoV_PZH-GUM-0386/2021|EPI_ISL_1972374|2021-04-12:3,((Poland/0684WSN2021_wsseol/2021|EPI_ISL_2241395|2021-05-14:0,Poland/0650WSN2021_wsseol/2021|EPI_ISL_2241361|2021-05-10:0,Poland/0651WSN2021_wsseol/2021|EPI_ISL_2241362|2021-05-10:0,Poland/0680WSN2021_wsseol/2021|EPI_ISL_2241391|2021-05-13:0)328865:1,Poland/0539WSN2021_wsseol/2021|EPI_ISL_2107923|2021-05-05:0,Poland/WGS-PZH-UMB-0245/2021|EPI_ISL_1593320|2021-03-27:0,Poland/NIPH-NIH_ECDC-4962/2021|EPI_ISL_2230190|2021-04-29:0,Poland/NIPH-NIH_ECDC-4070/2021|EPI_ISL_2161286|2021-04-14:0)328864:1,(Denmark/DCGC-81129/2021|EPI_ISL_1889771|2021-04-12:0,Denmark/DCGC-56042/2021|EPI_ISL_1864531|2021-04-19:0,Denmark/DCGC-69351/2021|EPI_ISL_1877922|2021-04-12:0,Denmark/DCGC-74245/2021|EPI_ISL_1882816|2021-04-12:0)328866:2,Poland/NIPH-NIH_ECDC-2984/2021|EPI_ISL_1627953|2021-03-23:0,Poland/NIPH-NIH_ECDC-2983/2021|EPI_ISL_1627952|2021-03-23:0)328863:1,(Poland/NIPH-NIH_ECDC-2486/2021|EPI_ISL_1539088|2021-03-15:0,Poland/NIPH-NIH_ECDC-2490/2021|EPI_ISL_1539090|2021-03-18:1,Poland/WGS-PZH-UMB-0151/2021|EPI_ISL_1593239|2021-03-23:2,(Germany/SN-RKI-I-089972/2021|EPI_ISL_1725241|2021-04-01:5,(Germany/un-RKI-I-093251/2021|EPI_ISL_1727640|2021-04-13:0,Germany/un-RKI-I-087964/2021|EPI_ISL_1724544|2021-04-13:1)328869:1)328868:3)328867:1,(Poland/Pomorskie_MWB_382/2021|EPI_ISL_1229517|2021-03-01:1,Poland/PZH-GUM-1007/2021|EPI_ISL_2140500|2021-04-27:1,(Denmark/DCGC-70304/2021|EPI_ISL_1878875|2021-03-22:0,Denmark/DCGC-66461/2021|EPI_ISL_1875032|2021-03-22:0)328871:1)328870:1,England/CAMC-144BB6B/2021|21-03-23:3,(SouthKorea/KDCA1312/2021|EPI_ISL_1007650|2021-01-25:1,(Poland/NIPH-NIH_ECDC-3311/2021|EPI_ISL_1910486|2021-04-01:2,SouthKorea/KDCA1761/2021|EPI_ISL_1165051|2021-02-06:2)328873:1)328872:2,(((Poland/PL_P141/2021|EPI_ISL_1341010|2021-03-10:1,(Poland/PL_P1417/2021|EPI_ISL_1502688|2021-03-08:0,(Netherlands/NB-RIVM-22719/2021|EPI_ISL_1521200|2021-03-26:0,Netherlands/NH-RIVM-22358/2021|EPI_ISL_1521184|2021-03-22:2,Poland/NIPH-NIH_ECDC-2442/2021|EPI_ISL_1539064|2021-03-15:1)328878:1,(Poland/NIPH-NIH_ECDC-3352/2021|EPI_ISL_1910517|2021-04-02:0,Poland/NIPH-NIH_ECDC-2972/2021|EPI_ISL_1627600|2021-03-24:1)328879:1,Denmark/DCGC-59233/2021|EPI_ISL_1867804|2021-03-22:2,Poland/PL_P2021/2021|EPI_ISL_1915335|2021-04-14:2,Poland/NIPH-NIH_ECDC-4740/2021|EPI_ISL_2142360|2021-04-19:1,(Poland/PZH-GUM-0609/2021|EPI_ISL_2140250|2021-04-26:0,Poland/PZH-GUM-0634/2021|EPI_ISL_2140273|2021-04-26:0)328880:2)328877:1,(Germany/BY-RKI-I-093520/2021|EPI_ISL_1727890|2021-04-16:1,Germany/SN-RKI-I-104314/2021|EPI_ISL_1848827|2021-04-13:6,Germany/BY-RKI-I-151012/2021|EPI_ISL_2262678|2021-04-23:3,Germany/un-RKI-I-139234/2021|EPI_ISL_2123800|2021-04-19:1,Germany/RP-RKI-I-067805/2021|EPI_ISL_1572184|2021-03-29:0,Germany/BY-RKI-I-126316/2021|EPI_ISL_2110897|2021-03-31:0,Germany/BY-RKI-I-148676/2021|EPI_ISL_2260453|2021-04-26:0,Germany/BY-RKI-I-148814/2021|EPI_ISL_2260573|2021-04-28:0,Germany/BY-RKI-I-148664/2021|EPI_ISL_2260442|2021-04-12:0,Germany/BY-RKI-I-148683/2021|EPI_ISL_2260460|2021-04-26:0,Germany/BY-RKI-I-035230/2021|EPI_ISL_1281064|2021-03-03:0,Germany/SN-RKI-I-137724/2021|EPI_ISL_2121981|2021-04-22:0,Germany/BY-RKI-I-139786/2021|EPI_ISL_2124006|2021-03-15:0)328881:1,Poland/NIPH-NIH_ECDC-3055/2021|EPI_ISL_1745736|2021-03-30:3,(Denmark/DCGC-80565/2021|EPI_ISL_1889206|2021-03-29:1,Denmark/DCGC-60054/2021|EPI_ISL_1868625|2021-03-22:0,Denmark/DCGC-52002/2021|EPI_ISL_1860034|2021-03-29:0,Denmark/DCGC-75033/2021|EPI_ISL_1883604|2021-03-22:0,Denmark/DCGC-52997/2021|EPI_ISL_1861051|2021-03-29:0,Denmark/DCGC-67320/2021|EPI_ISL_1875891|2021-03-29:0)328882:2,(Denmark/DCGC-52943/2021|EPI_ISL_1860997|2021-04-05:1,Poland/WGS-PZH-UMB-0623/2021|EPI_ISL_1739396|2021-04-08:0,Denmark/DCGC-61141/2021|EPI_ISL_1869712|2021-04-05:0)328883:4,Poland/NIPH-NIH_ECDC-4766/2021|EPI_ISL_2142383|2021-04-23:3,Poland/WGS-PZH-UMB-1074/2021|EPI_ISL_2105606|2021-04-28:5,Poland/WGS-PZH-UMB-1053/2021|EPI_ISL_2105586|2021-04-28:2,Poland/NIPH-NIH_ECDC-318/2021|EPI_ISL_1201672|2021-02-12:0,England/CAMC-13A4A91/2021|21-03-05:0,Poland/PL_P2530/2021|EPI_ISL_1920477|2021-03-11:0)328876:1,Poland/NIPH-NIH_ECDC-3208/2021|EPI_ISL_1746043|2021-03-31:3,Poland/NIPH-NIH_ECDC-326/2021|EPI_ISL_1201680|2021-02-16:0,Poland/Pomorskie_MWB_150/2021|EPI_ISL_1040974|2021-01-15:0)328875:1,(Poland/NIPH-NIH_ECDC-1640/2021|EPI_ISL_1538895|2021-03-09:2,(Poland/WGS-CoV_PZH-GUM-0183/2021|EPI_ISL_1715359|2021-04-08:1,(Poland/0447WSN2021_wsseol/2021|EPI_ISL_1983629|2021-04-23:0,Poland/WGS-CoV_PZH-GUM-0130/2021|EPI_ISL_1715315|2021-03-31:0)328886:4)328885:1,(Poland/NIPH-NIH_ECDC-3874/2021|EPI_ISL_1746787|2021-04-09:2,Poland/NIPH-NIH_ECDC-2662/2021|EPI_ISL_1627850|2021-03-22:0)328887:1,(Germany/NI-RKI-I-140218/2021|EPI_ISL_2124354|2021-05-03:4,Poland/NIPH-NIH_ECDC-3062/2021|EPI_ISL_1745995|2021-03-30:0)328888:1,Poland/PZH-GUM-1011/2021|EPI_ISL_2140502|2021-04-27:2,Poland/NIPH-NIH_ECDC-755/2021|EPI_ISL_1393631|2021-02-24:0,Poland/Pomorskie_MWB_389/2021|EPI_ISL_1229523|2021-03-01:0)328884:1,Sweden/21-50071/2021|EPI_ISL_913275|2021-01-03:1)328874:1,(Poland/PL_P68/2021|EPI_ISL_1340941|2021-03-12:1,England/CAMC-13DC8E1/2021|21-03-13:1,((England/MILK-14D9B44/2021|21-04-05:0,England/ALDP-14C51FE/2021|21-04-03:1,(England/QEUH-14C19EB/2021|21-03-30:0,England/QEUH-148F099/2021|21-03-28:0)328892:1)328891:2,Poland/PL_P344/2021|EPI_ISL_1378900|2021-02-25:0,Poland/PL-P1096/2021|EPI_ISL_1499224|2021-03-16:0,Poland/PL_P69/2021|EPI_ISL_1340942|2021-03-09:0)328890:1,Netherlands/OV-RIVM-18371/2021|EPI_ISL_1370614|2021-03-07:3,Poland/NIPH-NIH_ECDC-1453/2021|EPI_ISL_1394243|2021-03-03:1,(Poland/0085WSN2021_wsseol/2021|EPI_ISL_1248256|2021-03-04:1,(Poland/WGS-PZH-UMB-0643/2021|EPI_ISL_1739414|2021-04-09:1,Poland/0260WSN2021_wsseol/2021|EPI_ISL_1493357|2021-03-27:0)328894:1)328893:3,Poland/NIPH-NIH_ECDC-2637/2021|EPI_ISL_1627837|2021-03-23:1,(Poland/NIPH-NIH_ECDC-2565/2021|EPI_ISL_1627821|2021-03-18:1,Germany/NW-RKI-I-055641/2021|EPI_ISL_1439222|2021-03-20:1)328895:1,(Poland/0104WSN2021_wsseol/2021|EPI_ISL_1248299|2021-03-05:1,Poland/0048WSN2021_wsseol/2021|EPI_ISL_1196724|2021-02-23:0,Poland/0142WSN2021_wsseol/2021|EPI_ISL_1300727|2021-03-11:1,(Poland/0453WSN2021_wsseol/2021|EPI_ISL_1983640|2021-04-24:1,Poland/0293_wsseol/2021|EPI_ISL_1590606|2021-03-31:0)328897:2)328896:1,(Ireland/KY-NVRL-e86IRL95969/2021|EPI_ISL_1397175|2021-03-08:1,Ireland/KE-NVRL-88IRL24364/2021|EPI_ISL_1589523|2021-03-28:1,Ireland/D-NVRL-t21IRL71189/2021|EPI_ISL_1589519|2021-03-12:1,Ireland/D-NVRL-t21IRL80221/2021|EPI_ISL_1599458|2021-03-21:1,Ireland/D-NVRL-t21IRL80527/2021|EPI_ISL_1599426|2021-03-21:1,Ireland/D-NVRL-t21IRL62698/2021|EPI_ISL_1357727|2021-03-05:0,Ireland/D-NVRL-22IRL12227/2021|EPI_ISL_1696661|2021-04-09:0,Ireland/D-NVRL-t21IRL80530/2021|EPI_ISL_1599501|2021-03-21:0,Ireland/D-NVRL-88IRL25190/2021|EPI_ISL_1589524|2021-03-28:0,Ireland/D-NVRL-e87IRL27834/2021|EPI_ISL_1500014|2021-03-14:0,Ireland/KE-NVRL-e86IRL78845/2021|EPI_ISL_1499821|2021-03-05:0,Ireland/D-NVRL-ec21IRL76168/2021|EPI_ISL_1502294|2021-03-17:0,Ireland/D-NVRL-21IRL80824/2021|EPI_ISL_1483571|2021-03-21:0,Ireland/KE-NVRL-e87IRL06868/2021|EPI_ISL_1396992|2021-03-10:0,Ireland/KE-NVRL-e86IRL88996/2021|EPI_ISL_1396926|2021-03-07:0,Ireland/KE-NVRL-e86IRL88354/2021|EPI_ISL_1396922|2021-03-07:0,Ireland/KE-NVRL-87IRL12198/2021|EPI_ISL_1323712|2021-03-11:0,Ireland/D-NVRL-21IRL49191/2021|EPI_ISL_1299374|2021-02-25:0)328898:1,(Netherlands/OV-RIVM-17498/2021|EPI_ISL_1371185|2021-03-08:1,Netherlands/OV-RIVM-20873/2021|EPI_ISL_1456413|2021-03-18:1,(Netherlands/ZH-RIVM-19594/2021|EPI_ISL_1456410|2021-03-13:0,Netherlands/LI-MUMC-1688/2021|EPI_ISL_1443485|2021-03-25:1,Netherlands/ZH-RIVM-19525/2021|EPI_ISL_1456409|2021-03-13:1,(Netherlands/OV-RIVM-26344/2021|EPI_ISL_1705817|2021-04-09:2,Netherlands/OV-RIVM-26366/2021|EPI_ISL_1705839|2021-04-06:0,Netherlands/FR-RIVM-26964/2021|EPI_ISL_1792158|2021-04-09:0)328901:2,Netherlands/OV-RIVM-27726/2021|EPI_ISL_1792164|2021-04-21:1)328900:1,Netherlands/OV-RIVM-19331/2021|EPI_ISL_1456407|2021-03-08:1,Netherlands/OV-RIVM-22690/2021|EPI_ISL_1521046|2021-03-15:1,Netherlands/GE-RIVM-21839/2021|EPI_ISL_1521041|2021-03-16:2,Netherlands/OV-RIVM-21773/2021|EPI_ISL_1521040|2021-03-16:1,Netherlands/FL-RIVM-21708/2021|EPI_ISL_1521038|2021-03-15:2,Netherlands/GE-RIVM-23531/2021|EPI_ISL_1596412|2021-03-29:2,Germany/SN-RKI-I-083912/2021|EPI_ISL_1721360|2021-04-02:2,((Netherlands/LI-RIVM-31322/2021|EPI_ISL_2093510|2021-04-26:2,(Netherlands/LI-RIVM-31470/2021|EPI_ISL_2217862|2021-04-29:1,Netherlands/LI-RIVM-31364/2021|EPI_ISL_2093511|2021-04-28:0)328904:1)328903:1,Netherlands/NB-RIVM-33057/2021|EPI_ISL_2217876|2021-05-07:3,Netherlands/ZH-RIVM-23751/2021|EPI_ISL_1596632|2021-03-23:0,Netherlands/ZH-RIVM-28415/2021|EPI_ISL_1961873|2021-03-24:0)328902:1,(Netherlands/DR-RIVM-22035/2021|EPI_ISL_1521042|2021-03-22:0,Netherlands/OV-RIVM-22130/2021|EPI_ISL_1521043|2021-03-22:0)328905:1,Netherlands/GE-RIVM-17494/2021|EPI_ISL_1371183|2021-03-08:0,Netherlands/ZH-RIVM-23846/2021|EPI_ISL_1596727|2021-03-11:0,Netherlands/OV-RIVM-23713/2021|EPI_ISL_1596594|2021-03-11:0,Netherlands/OV-RIVM-21750/2021|EPI_ISL_1521039|2021-03-16:0,Netherlands/GE-RIVM-21473/2021|EPI_ISL_1521036|2021-03-22:0,Netherlands/GE-RIVM-19719/2021|EPI_ISL_1456411|2021-03-15:0,Netherlands/FL-RIVM-19506/2021|EPI_ISL_1456408|2021-03-13:0,Netherlands/OV-RIVM-17471/2021|EPI_ISL_1371171|2021-03-09:0,Netherlands/OV-RIVM-18357/2021|EPI_ISL_1370607|2021-03-04:0)328899:1,Germany/BW-RKI-I-043580/2021|EPI_ISL_1350768|2021-03-08:3,(Germany/NI-RKI-I-038515/2021|EPI_ISL_1284876|2021-03-04:1,(Belgium/UGent-5924/2021|EPI_ISL_2192169|2021-04-24:1,Belgium/UGent-6463/2021|EPI_ISL_2192574|2021-05-10:0)328907:3,(Poland/0332WSN2021_wsseol/2021|EPI_ISL_1627223|2021-04-06:0,Poland/NIPH-NIH_ECDC-1829/2021|EPI_ISL_1538938|2021-03-09:0)328908:2)328906:2,Poland/PL_P1521/2021|EPI_ISL_1502790|2021-03-22:3,Poland/WGS-CoV-PZH-UMB-0334/2021|EPI_ISL_1651954|2021-03-31:3,Poland/WGS-CoV-PZH-UMB-0413/2021|EPI_ISL_1652022|2021-03-31:3,(Poland/0373WSN2021_wsseol/2021|EPI_ISL_1731715|2021-04-12:0,Poland/0381WSN2021_wsseol/2021|EPI_ISL_1731723|2021-04-13:1,Poland/0411WSN2021_wsseol/2021|EPI_ISL_1983567|2021-04-19:2,Poland/NIPH-NIH_ECDC-4674/2021|EPI_ISL_2142298|2021-04-20:2)328909:1,(Germany/NW-RKI-I-091446/2021|EPI_ISL_1726442|2021-04-16:2,(Germany/NW-RKI-I-087006/2021|EPI_ISL_1723835|2021-04-14:0,Germany/NW-RKI-I-093875/2021|EPI_ISL_1728220|2021-04-16:0)328911:1)328910:4,(Poland/NIPH-NIH_ECDC-3274/2021|EPI_ISL_1746064|2021-03-29:1,Poland/NIPH-NIH_ECDC-1444/2021|EPI_ISL_1394234|2021-03-01:0)328912:1,Germany/NW-RKI-I-098076/2021|EPI_ISL_1844360|2021-04-18:6,Poland/NIPH-NIH_ECDC-3293/2021|EPI_ISL_1910468|2021-03-31:3,Poland/PL_P2112/2021|EPI_ISL_1915503|2021-04-18:4,(Poland/PL_P2556/2021|EPI_ISL_1920502|2021-04-10:1,England/MILK-15179A9/2021|21-04-18:1)328913:1,Poland/NIPH-NIH_ECDC-4995/2021|EPI_ISL_2230218|2021-04-26:3,(Poland/PL_P1687/2021|EPI_ISL_1752897|2021-04-16:1,(Poland/0672WSN2021_wsseol/2021|EPI_ISL_2241383|2021-05-12:1,Poland/NIPH-NIH_ECDC-4961/2021|EPI_ISL_2230189|2021-04-30:0)328915:1)328914:2,(Poland/NIPH-NIH_ECDC-2592/2021|EPI_ISL_1627825|2021-03-22:0,Poland/WGS-PZH-UMB-0165/2021|EPI_ISL_1593253|2021-03-22:0)328916:1,(Poland/0389WSN2021_wsseol/2021|EPI_ISL_1731731|2021-04-17:0,Poland/WGS-CoV-PZH-UMB-0412/2021|EPI_ISL_1652021|2021-04-01:0)328917:3,(Poland/PL_P1624/2021|EPI_ISL_1752839|2021-04-17:0,Poland/PL_P1644/2021|EPI_ISL_1752858|2021-04-17:0)328918:2,(Poland/0528WSN2021_wsseol/2021|EPI_ISL_2107912|2021-05-08:0,Poland/WGS-CoV_PZH-GUM-0102/2021|EPI_ISL_1715291|2021-04-08:0)328919:1,Poland/NIPH-NIH_ECDC-461/2021|EPI_ISL_1201769|2021-02-15:0,Germany/SN-RKI-I-137549/2021|EPI_ISL_2121553|2021-04-22:0,Poland/NIPH-NIH_ECDC-4057/2021|EPI_ISL_2161273|2021-04-13:0,England/CAMC-133C25A/2021|21-02-25:0,Poland/PL_P1641/2021|EPI_ISL_1752855|2021-04-15:0,Poland/WGS-CoV_PZH-GUM-0098/2021|EPI_ISL_1715287|2021-04-08:0,Poland/WGS-CoV_PZH-GUM-0095/2021|EPI_ISL_1715285|2021-04-08:0,Poland/NIPH-NIH_ECDC-1675/2021|EPI_ISL_1538907|2021-03-12:0,Poland/NIPH-NIH_ECDC-1454/2021|EPI_ISL_1394244|2021-03-04:0,Poland/NIPH-NIH_ECDC-1279/2021|EPI_ISL_1394087|2021-03-01:0,Poland/0184WSN2021_wsseol/2021|EPI_ISL_1386191|2021-03-17:0,Poland/0176WSN2021_wsseol/2021|EPI_ISL_1386183|2021-03-15:0,Poland/0097WSN2021_wsseol/2021|EPI_ISL_1248283|2021-03-03:0,Poland/0036WSN2021_wsseol/2021|EPI_ISL_1196712|2021-02-23:0,Poland/WGS-PZH-UMB-0197/2021|EPI_ISL_1593282|2021-03-22:0,Germany/SN-RKI-I-137278/2021|EPI_ISL_2120927|2021-04-23:0)328889:1,(((Poland/PL_P99/2021|EPI_ISL_1340972|2021-03-12:1,Poland/0007WSN/2021|EPI_ISL_1048408|2021-02-03:0,Poland/WGS-PZH-UMB-0642/2021|EPI_ISL_1739413|2021-04-09:1,(Poland/PL-P1118/2021|EPI_ISL_1499244|2021-03-17:0,Poland/PL-P1119/2021|EPI_ISL_1499245|2021-03-17:0,Poland/PL-P1117/2021|EPI_ISL_1499243|2021-03-17:0)328923:1)328922:1,Poland/0219WSN2021_wsseol/2021|EPI_ISL_1493316|2021-03-20:1,(Poland/PL_P139/2021|EPI_ISL_1341008|2021-02-17:1,Poland/PL_P98/2021|EPI_ISL_1340971|2021-03-09:2)328924:1,Poland/WGS-PZH-UMB-0651/2021|EPI_ISL_1739421|2021-04-10:1,England/CAMC-13D2B1F/2021|21-03-11:3,Poland/0033WSN2021_wsseol/2021|EPI_ISL_1196709|2021-02-23:0,Poland/PL_P333/2021|EPI_ISL_1378892|2021-02-19:0,Poland/PL_P140/2021|EPI_ISL_1341009|2021-02-17:0,Poland/0093WSN2021_wsseol/2021|EPI_ISL_1248274|2021-03-02:0)328921:1,(Germany/NW-RKI-I-045668/2021|EPI_ISL_1353092|2021-03-04:2,Germany/BW-RKI-I-035803/2021|EPI_ISL_1281641|2021-03-09:1,Germany/NW-RKI-I-029508/2021|EPI_ISL_1212624|2021-02-24:1,Germany/SN-RKI-I-032253/2021|EPI_ISL_1216436|2021-02-22:0,Germany/NW-RKI-I-029693/2021|EPI_ISL_1212843|2021-02-24:0)328925:1,Poland/PL_P741/2021|EPI_ISL_1411571|2021-03-13:1,Poland/PL_P1427/2021|EPI_ISL_1502697|2021-03-11:1,Poland/PL_P1514/2021|EPI_ISL_1502783|2021-03-22:1,Austria/CeMM6650/2021|EPI_ISL_1583525|2021-03-18:1,Poland/NIPH-NIH_ECDC-2765/2021|EPI_ISL_1627891|2021-03-24:1,(Poland/NIPH-NIH_ECDC-2760/2021|EPI_ISL_1627887|2021-03-24:1,Poland/NIPH-NIH_ECDC-2761/2021|EPI_ISL_1627802|2021-03-24:0,Poland/NIPH-NIH_ECDC-5065/2021|EPI_ISL_2230286|2021-04-27:0,Poland/NIPH-NIH_ECDC-5051/2021|EPI_ISL_2230272|2021-04-26:0)328926:1,Germany/BE-RKI-I-072671/2021|EPI_ISL_1639455|2021-03-29:2,(Poland/0227WSN2021_wsseol/2021|EPI_ISL_1493324|2021-03-22:2,Poland/NIPH-NIH_ECDC-1450/2021|EPI_ISL_1394240|2021-03-03:0,Poland/NIPH-NIH_ECDC-1841/2021|EPI_ISL_1538944|2021-03-10:5)328927:2,((Poland/NIPH-NIH_ECDC-587/2021|EPI_ISL_1239661|2021-02-17:0,(Poland/NIPH-NIH_ECDC-2978/2021|EPI_ISL_1627948|2021-03-25:1,Poland/PL_P1477/2021|EPI_ISL_1502747|2021-03-20:0)328930:1)328929:2,(Poland/WGS-CoV-PZH-UMB-0742/2021|EPI_ISL_1892026|2021-04-12:1,Poland/NIPH-NIH_ECDC-2503/2021|EPI_ISL_1539093|2021-03-17:1)328931:1,(Poland/WGS-PZH-UMB-0178/2021|EPI_ISL_1593265|2021-03-22:0,(Poland/NIPH-NIH_ECDC-4983/2021|EPI_ISL_2230209|2021-04-30:2,Poland/NIPH-NIH_ECDC-4683/2021|EPI_ISL_2142307|2021-04-22:0)328933:1)328932:2)328928:1,Germany/un-RKI-I-069620/2021|EPI_ISL_1573766|2021-03-29:2,Lithuania/S21D818/2021|EPI_ISL_1758148|2021-03-31:3,Poland/NIPH-NIH_ECDC-3360/2021|EPI_ISL_1910525|2021-04-30:2,Denmark/DCGC-79523/2021|EPI_ISL_1888164|2021-04-05:3,Poland/WGS-CoV-PZH-UMB-1002/2021|EPI_ISL_2003065|2021-04-24:2,Poland/WGS-CoV-PZH-UMB-0954/2021|EPI_ISL_2003019|2021-04-23:2,Norway/11089/2021|EPI_ISL_1994046|2021-04-21:2,Poland/PZH-GUM-0766/2021|EPI_ISL_2178865|2021-04-26:2,Poland/NIPH-NIH_ECDC-5235/2021|EPI_ISL_2230435|2021-04-28:1,Poland/NIPH-NIH_ECDC-5053/2021|EPI_ISL_2230274|2021-04-26:3,Poland/NIPH-NIH_ECDC-5055/2021|EPI_ISL_2230276|2021-04-28:1,(Poland/PL_P2318/2021|EPI_ISL_1920272|2021-03-11:0,Poland/WGS-CoV_PZH-GUM-0031/2021|EPI_ISL_1715230|2021-04-06:0)328934:2,Poland/NIPH-NIH_ECDC-1149/2021|EPI_ISL_1393973|2021-03-03:0,Poland/NIPH-NIH_ECDC-3358/2021|EPI_ISL_1910523|2021-03-30:0,Germany/BE-RKI-I-090511/2021|EPI_ISL_1725607|2021-04-08:0,Austria/CeMM7129/2021|EPI_ISL_1671063|2021-04-01:0,Poland/WGS-CoV-PZH-UMB-0422/2021|EPI_ISL_1652030|2021-03-31:0,Poland/NIPH-NIH_ECDC-2614/2021|EPI_ISL_1627829|2021-03-25:0,Poland/WGS-CoV-PZH-UMB-0054/2021|EPI_ISL_1589048|2021-03-17:0,Austria/CeMM6649/2021|EPI_ISL_1583524|2021-03-18:0,Poland/PL_P1429/2021|EPI_ISL_1502699|2021-03-11:0,Poland/PL_P1431/2021|EPI_ISL_1502701|2021-03-11:0,Poland/NIPH-NIH_ECDC-1087/2021|EPI_ISL_1393919|2021-02-24:0,Germany/RP-RKI-I-099721/2021|EPI_ISL_1845504|2021-04-21:0,Poland/PL_P2277/2021|EPI_ISL_1916011|2021-03-19:0,Poland/PL_P2228/2021|EPI_ISL_1915989|2021-03-19:0,Poland/PL_P2206/2021|EPI_ISL_1915978|2021-03-19:0,Poland/PL_P2210/2021|EPI_ISL_1915980|2021-03-19:0,Austria/CeMM5543/2021|EPI_ISL_2137069|2021-03-07:0,Austria/CeMM5523/2021|EPI_ISL_2137049|2021-03-06:0)328920:1,(Poland/NIPH-NIH_ECDC-2467/2021|EPI_ISL_1539078|2021-03-19:3,Poland/0301_wsseol/2021|EPI_ISL_1590623|2021-03-30:2,Poland/NIPH-NIH_ECDC-1844/2021|EPI_ISL_1538945|2021-03-11:1,England/HSLL-155A3E8/2021|21-04-28:1,Poland/NIPH-NIH_ECDC-4673/2021|EPI_ISL_2142297|2021-04-20:1,Poland/NIPH-NIH_ECDC-4948/2021|EPI_ISL_2230176|2021-04-28:2,(Poland/NIPH-NIH_ECDC-4678/2021|EPI_ISL_2142302|2021-04-21:0,Poland/0476WSN2021_wsseol/2021|EPI_ISL_1983681|2021-04-26:0)328936:1,(Poland/NIPH-NIH_ECDC-4029/2021|EPI_ISL_2161245|2021-04-12:0,Slovenia/21-8413/2021|EPI_ISL_2032101|2021-04-22:0)328937:1,(Poland/0616WSN2021_wsseol/2021|EPI_ISL_2241332|2021-05-14:0,Poland/0434WSN2021_wsseol/2021|EPI_ISL_1983608|2021-04-21:0)328938:1,Germany/NW-RKI-I-028880/2021|EPI_ISL_1211993|2021-02-27:0,Poland/PL_P1623/2021|EPI_ISL_1752838|2021-04-16:0,Poland/0344WSN2021_wsseol/2021|EPI_ISL_1627235|2021-04-10:0,Poland/NIPH-NIH_ECDC-1834/2021|EPI_ISL_1538941|2021-03-10:0,Poland/0178WSN2021_wsseol/2021|EPI_ISL_1386185|2021-03-16:0,Poland/0132WSN2021_wsseol/2021|EPI_ISL_1300717|2021-03-12:0,Germany/SN-RKI-I-036190/2021|EPI_ISL_1282037|2021-03-01:0,Poland/0114WSN2021_wsseol/2021|EPI_ISL_1248322|2021-03-03:0,Poland/NIPH-NIH_ECDC-551/2021|EPI_ISL_1239644|2021-02-18:0,Poland/NIPH-NIH_ECDC-380/2021|EPI_ISL_1201730|2021-02-08:0,Poland/PL_P2536/2021|EPI_ISL_1920482|2021-03-13:0,Poland/NIPH-NIH_ECDC-4677/2021|EPI_ISL_2142301|2021-04-20:0)328935:1,(Poland/NIPH-NIH_ECDC-374/2021|EPI_ISL_1201725|2021-02-09:1,((Germany/RP-RKI-I-070412/2021|EPI_ISL_1574523|2021-04-05:1,Germany/RP-RKI-I-070484/2021|EPI_ISL_1574590|2021-04-05:0,Germany/RP-RKI-I-043733/2021|EPI_ISL_1350921|2021-03-12:0,Germany/RP-RKI-I-061085/2021|EPI_ISL_1566581|2021-03-27:0,Germany/RP-RKI-I-061079/2021|EPI_ISL_1566575|2021-03-27:0,Germany/RP-RKI-I-061027/2021|EPI_ISL_1566524|2021-03-25:0,Germany/RP-RKI-I-061198/2021|EPI_ISL_1566689|2021-03-25:0,Germany/RP-RKI-I-060981/2021|EPI_ISL_1566480|2021-03-26:0)328941:2,(Poland/NIPH-NIH_ECDC-3299/2021|EPI_ISL_1910474|2021-03-30:0,(Poland/NIPH-NIH_ECDC-4986/2021|EPI_ISL_2230212|2021-04-30:0,Poland/0415WSN2021_wsseol/2021|EPI_ISL_1983575|2021-04-20:0,Poland/0623WSN2021_wsseol/2021|EPI_ISL_2241337|2021-05-10:0)328943:4)328942:1,Netherlands/NH-RIVM-20207/2021|EPI_ISL_1456519|2021-03-10:0,Poland/NIPH-NIH_ECDC-4949/2021|EPI_ISL_2230177|2021-04-28:0,Poland/NIPH-NIH_ECDC-4031/2021|EPI_ISL_2161247|2021-04-13:0,Poland/NIPH-NIH_ECDC-2453/2021|EPI_ISL_1539070|2021-03-15:0,Slovenia/21-8418/2021|EPI_ISL_2032103|2021-04-22:0,Netherlands/NH-EMC-148/2021|EPI_ISL_2145114|2021-03-10:0,Netherlands/ZH-EMC-2302/2021|EPI_ISL_2145363|2021-03-29:0)328940:1,Poland/NIPH-NIH_ECDC-2464/2021|EPI_ISL_1538877|2021-03-19:6,(Poland/PL_P135/2021|EPI_ISL_1341004|2021-02-17:0,(Poland/0678WSN2021_wsseol/2021|EPI_ISL_2241389|2021-05-13:4,Poland/NIPH-NIH_ECDC-4930/2021|EPI_ISL_2230158|2021-04-26:0,Poland/0657WSN2021_wsseol/2021|EPI_ISL_2241368|2021-05-10:0)328945:1)328944:1,Poland/NIPH-NIH_ECDC-564/2021|EPI_ISL_1239655|2021-02-17:0,Poland/PL_P1253/2021|EPI_ISL_1500101|2021-03-02:0,Poland/NIPH-NIH_ECDC-562/2021|EPI_ISL_1239653|2021-02-17:0)328939:1,(Poland/0131WSN2021_wsseol/2021|EPI_ISL_1300716|2021-03-10:1,Poland/NIPH-NIH_ECDC-557/2021|EPI_ISL_1239649|2021-02-18:0,Poland/NIPH-NIH_ECDC-4068/2021|EPI_ISL_2161284|2021-04-16:0,Poland/PL-P1084/2021|EPI_ISL_1499212|2021-03-15:0,Poland/NIPH-NIH_ECDC-1451/2021|EPI_ISL_1394241|2021-03-03:0,Poland/0058WSN2021_wsseol/2021|EPI_ISL_1196733|2021-02-22:0)328946:1,(Poland/NIPH-NIH_ECDC-703/2021|EPI_ISL_1239684|2021-02-19:1,Poland/0115WSN2021_wsseol/2021|EPI_ISL_1248324|2021-03-03:2,Poland/PL_P260/2021|EPI_ISL_1341127|2021-03-09:3,(Poland/NIPH-NIH_ECDC-2062/2021|EPI_ISL_1538994|2021-03-09:1,Poland/WGS-CoV-PZH-UMB-0289/2021|EPI_ISL_1651915|2021-04-01:0,Poland/NIPH-NIH_ECDC-700/2021|EPI_ISL_1239682|2021-02-21:1,(POL/IHG_PAS_26_P7908/2020|MZ047083.1|20-03-16:5,POL/IHG_PAS_25_P7908/2020|MZ047082.1|20-03-15:0,Poland/IHG_PAS_25_P7792/2021|EPI_ISL_1760380|2021-04-15:0)328949:4,(Poland/NIPH-NIH_ECDC-925/2021|EPI_ISL_1393771|2021-02-23:0,(Poland/WGS-CoV-PZH-UMB-1018/2021|EPI_ISL_2003077|2021-04-24:1,Poland/WGS-CoV_PZH-LUM-0354/2021|EPI_ISL_1908415|2021-04-16:1)328951:1)328950:2,Denmark/DCGC-71372/2021|EPI_ISL_1879943|2021-03-01:1,((Germany/MV-RKI-I-133006/2021|EPI_ISL_2115373|2021-04-26:1,Germany/MV-RKI-I-123438/2021|EPI_ISL_2108455|2021-04-16:1)328953:1,Germany/SN-RKI-I-137522/2021|EPI_ISL_2121488|2021-04-21:1,Germany/HH-RKI-I-127084/2021|EPI_ISL_2111263|2021-04-28:2,Germany/un-RKI-I-131728/2021|EPI_ISL_2114687|2021-04-19:2,Germany/MV-RKI-I-123419/2021|EPI_ISL_2108436|2021-04-16:0,Germany/MV-RKI-I-123452/2021|EPI_ISL_2108468|2021-04-16:0,Germany/MV-RKI-I-123427/2021|EPI_ISL_2108444|2021-04-16:0,Germany/MV-RKI-I-123460/2021|EPI_ISL_2108476|2021-04-19:0,Germany/MV-RKI-I-123426/2021|EPI_ISL_2108443|2021-04-16:0)328952:1)328948:1,Poland/NIPH-NIH_ECDC-1059/2021|EPI_ISL_1393893|2021-02-22:1,(Italy/TAA-IGA-1900541256/2021|EPI_ISL_1489791|2021-03-19:1,Poland/PL_P863/2021|EPI_ISL_1402670|2021-03-06:0,Poland/NIPH-NIH_ECDC-2917/2021|EPI_ISL_1627937|2021-03-22:2,England/CAMC-14ACD44/2021|21-03-30:4,Poland/NIPH-NIH_ECDC-3792/2021|EPI_ISL_1746528|2021-04-08:3,(Poland/NIPH-NIH_ECDC-3368/2021|EPI_ISL_1910533|2021-03-30:1,Poland/NIPH-NIH_ECDC-3819/2021|EPI_ISL_1746772|2021-04-07:0)328955:2,Germany/ST-MD2613/2021|EPI_ISL_1940899|2021-04-14:1,Poland/NIPH-NIH_ECDC-4256/2021|EPI_ISL_2230496|2021-04-13:1,Poland/NIPH-NIH_ECDC-2919/2021|EPI_ISL_1627938|2021-03-22:1)328954:1,(Netherlands/GE-RIVM-19420/2021|EPI_ISL_1456438|2021-03-13:6,((Germany/SN-RKI-I-133923/2021|EPI_ISL_2116171|2021-04-19:5,Germany/MV-RKI-I-097567/2021|EPI_ISL_1843919|2021-04-09:0,Germany/NW-RKI-I-130727/2021|EPI_ISL_2113758|2021-04-29:0,Germany/un-RKI-I-124142/2021|EPI_ISL_2109061|2021-04-15:0)328958:1,Germany/un-RKI-I-144567/2021|EPI_ISL_2128890|2021-05-03:0,Germany/un-RKI-I-131837/2021|EPI_ISL_2114793|2021-04-23:0)328957:2,Poland/WGS-CoV-PZH-UMB-1021/2021|EPI_ISL_2003080|2021-04-19:1,(Poland/NIPH-NIH_ECDC-4619/2021|EPI_ISL_2142260|2021-04-19:0,Poland/PL_P1332/2021|EPI_ISL_1502606|2021-03-14:0)328959:1)328956:1,(Poland/WGS-CoV-PZH-UMB-0330/2021|EPI_ISL_1651950|2021-03-31:2,((Poland/NIPH-NIH_ECDC-2982/2021|EPI_ISL_1627951|2021-03-22:1,Poland/NIPH-NIH_ECDC-2279/2021|EPI_ISL_1538861|2021-03-18:1)328962:1,Poland/NIPH-NIH_ECDC-3039/2021|EPI_ISL_1745983|2021-03-30:0,(Poland/WGS-CoV-PZH-UMB-0317/2021|EPI_ISL_1651938|2021-04-02:1,(Poland/NIPH-NIH_ECDC-3043/2021|EPI_ISL_1745986|2021-03-31:0,(Denmark/DCGC-89325/2021|EPI_ISL_2025542|2021-04-26:0,Denmark/DCGC-92473/2021|EPI_ISL_2028768|2021-04-26:0,Denmark/DCGC-90536/2021|EPI_ISL_2026795|2021-04-26:0)328965:2)328964:1)328963:1,(Poland/WGS-CoV-PZH-UMB-0694/2021|EPI_ISL_1891941|2021-04-14:2,Germany/BY-RKI-I-124185/2021|EPI_ISL_2109102|2021-04-21:1)328966:1,Poland/PZH-GUM-1024/2021|EPI_ISL_2140514|2021-04-27:1)328961:1,(Poland/WGS-CoV-PZH-UMB-0321/2021|EPI_ISL_1651941|2021-04-03:2,Poland/NIPH-NIH_ECDC-1647/2021|EPI_ISL_1538897|2021-03-10:0,Poland/NIPH-NIH_ECDC-3029/2021|EPI_ISL_1745973|2021-03-30:3)328967:2,Poland/WGS-CoV-PZH-UMB-0749/2021|EPI_ISL_1892038|2021-04-15:2)328960:1,(Poland/PZH-GUM-0847/2021|EPI_ISL_2140373|2021-04-27:4,Germany/BW-RKI-I-043291/2021|EPI_ISL_1350479|2021-03-12:0)328968:1,Poland/NIPH-NIH_ECDC-1567/2021|EPI_ISL_1447239|2021-03-05:1,((Poland/PL_P1351/2021|EPI_ISL_1502624|2021-03-21:1,Poland/WGS-PZH-UMB-0271/2021|EPI_ISL_1593342|2021-03-28:5,Poland/PZH-GUM-0829/2021|EPI_ISL_2178912|2021-04-29:3,(Poland/2142773755_gx1/2021|EPI_ISL_1250917|2021-02-24:0,Poland/2142478965_gx1/2021|EPI_ISL_1250886|2021-03-02:0)328971:1)328970:2,((Germany/HB-RKI-I-084470/2021|EPI_ISL_1721840|2021-04-09:2,(Germany/HB-RKI-I-097830/2021|EPI_ISL_1844152|2021-04-16:0,Germany/HB-RKI-I-097093/2021|EPI_ISL_1843465|2021-04-15:1)328974:2,Germany/NW-RKI-I-083643/2021|EPI_ISL_1721116|2021-04-02:0,Germany/NW-RKI-I-155674/2021|EPI_ISL_2266185|2021-05-09:0,Germany/NW-RKI-I-099046/2021|EPI_ISL_1844891|2021-04-20:0,Germany/HB-RKI-I-101630/2021|EPI_ISL_1847135|2021-03-22:0,Germany/NW-RKI-I-096855/2021|EPI_ISL_1843284|2021-04-20:0,Germany/NW-RKI-I-106810/2021|EPI_ISL_1851088|2021-04-21:0)328973:1,(Poland/NIPH-NIH_ECDC-3826/2021|EPI_ISL_1746516|2021-04-07:2,Poland/PL_P756/2021|EPI_ISL_1411583|2021-03-14:0)328975:1,(Poland/NIPH-NIH_ECDC-5075/2021|EPI_ISL_2230296|2021-04-26:0,Poland/NIPH-NIH_ECDC-4534/2021|EPI_ISL_2142183|2021-04-23:1)328976:1,Germany/NI-RKI-I-146556/2021|EPI_ISL_2130725|2021-05-10:1,Germany/HH-RKI-I-142843/2021|EPI_ISL_2127196|2021-05-05:2)328972:3)328969:1,((Germany/SN-RKI-I-084010/2021|EPI_ISL_1721444|2021-03-31:1,Poland/NIPH-NIH_ECDC-1566/2021|EPI_ISL_1447242|2021-03-04:1,Poland/NIPH-NIH_ECDC-3446/2021|EPI_ISL_1746086|2021-04-02:0)328978:1,(Germany/RP-RKI-I-145976/2021|EPI_ISL_2130179|2021-05-07:2,Germany/RP-RKI-I-087148/2021|EPI_ISL_1723958|2021-04-13:0,Germany/RP-RKI-I-088371/2021|EPI_ISL_1724912|2021-04-15:0,Germany/RP-RKI-I-088443/2021|EPI_ISL_1724978|2021-04-13:0,Germany/RP-RKI-I-098954/2021|EPI_ISL_1844809|2021-04-20:0)328979:3,Poland/PL_P2313/2021|EPI_ISL_1920267|2021-04-18:1,Luxembourg/LNS6864625/2021|EPI_ISL_1916601|2021-03-30:2,(Denmark/DCGC-88587/2021|EPI_ISL_2024801|2021-05-03:3,(Germany/MV-RKI-I-097669/2021|EPI_ISL_1844015|2021-04-11:0,Germany/MV-RKI-I-097485/2021|EPI_ISL_1843844|2021-04-11:0,Germany/MV-RKI-I-097404/2021|EPI_ISL_1843757|2021-04-11:0)328981:2)328980:2,(Denmark/DCGC-53673/2021|EPI_ISL_1861751|2021-04-05:0,Denmark/DCGC-86085/2021|EPI_ISL_1895406|2021-04-05:0,Denmark/DCGC-68196/2021|EPI_ISL_1876767|2021-04-05:0)328982:1,(Denmark/DCGC-71006/2021|EPI_ISL_1879577|2021-04-12:0,Denmark/DCGC-51777/2021|EPI_ISL_1859809|2021-04-12:0)328983:4)328977:1,Germany/ST-RKI-I-092897/2021|EPI_ISL_1727326|2021-04-16:1,(Poland/PL_P681/2021|EPI_ISL_1402525|2021-02-24:1,(Denmark/DCGC-70884/2021|EPI_ISL_1879455|2021-04-12:0,Poland/NIPH-NIH_ECDC-3791/2021|EPI_ISL_1746765|2021-04-08:0)328985:1)328984:1,Poland/NIPH-NIH_ECDC-3804/2021|EPI_ISL_1746768|2021-04-09:4,(Poland/NIPH-NIH_ECDC-2278/2021|EPI_ISL_1622928|2021-03-17:1,(Sweden/3724823228/2021|EPI_ISL_2032547|2021-03-26:0,(Sweden/DC109704541/2021|EPI_ISL_2207807|2021-04-14:1,(Denmark/DCGC-70030/2021|EPI_ISL_1878601|2021-04-12:0,Denmark/DCGC-56175/2021|EPI_ISL_1864675|2021-04-19:0)328989:1)328988:1)328987:1,Poland/PZH-GUM-0956/2021|EPI_ISL_2140460|2021-04-27:7)328986:1,(Poland/PL_P2396/2021|EPI_ISL_1920346|2021-04-03:1,Poland/WGS-CoV-PZH-UMB-0010/2021|EPI_ISL_1589008|2021-03-18:0)328990:1,(Germany/BY-RKI-I-103913/2021|EPI_ISL_1848485|2021-04-16:0,(Germany/un-RKI-I-145042/2021|EPI_ISL_2129327|2021-05-05:0,Germany/TH-RKI-I-148980/2021|EPI_ISL_2260708|2021-05-07:0,Germany/un-RKI-I-145061/2021|EPI_ISL_2129345|2021-05-05:0,Germany/un-RKI-I-136858/2021|EPI_ISL_2120081|2021-05-03:0)328992:1)328991:2,Poland/PZH-GUM-0850/2021|EPI_ISL_2140376|2021-04-28:3,(Poland/NIPH-NIH_ECDC-4305/2021|EPI_ISL_2230543|2021-04-13:3,Germany/un-RKI-I-086381/2021|EPI_ISL_1723253|2021-04-12:0)328993:2,(England/QEUH-13D919E/2021|21-03-11:0,England/QEUH-13B64DA/2021|21-03-09:0,England/QEUH-13E95EA/2021|21-03-13:0,England/CAMC-13B7390/2021|21-02-28:0)328994:2,(Poland/NIPH-NIH_ECDC-2927/2021|EPI_ISL_1627941|2021-03-24:0,Poland/WGS-CoV_PZH-GUM-0052/2021|EPI_ISL_1715245|2021-04-08:0,Poland/NIPH-NIH_ECDC-2947/2021|EPI_ISL_1627945|2021-03-25:0,Poland/PL_P2347/2021|EPI_ISL_1920299|2021-04-07:0)328995:3,(Poland/2142475406_gx1/2021|EPI_ISL_1250878|2021-03-02:0,Poland/2142477727_gx1/2021|EPI_ISL_1250880|2021-03-02:0)328996:2,(Belgium/rega-4215/2021|EPI_ISL_1380655|2021-03-01:0,Belgium/Briant-121043016/2021|EPI_ISL_1281686|2021-03-10:0)328997:1,Poland/NIPH-NIH_ECDC-570/2021|EPI_ISL_1239657|2021-02-18:0,Poland/PZH-GUM-0883/2021|EPI_ISL_2178928|2021-05-02:0,Poland/WGS-CoV-PZH-UMB-0016/2021|EPI_ISL_1589013|2021-03-16:0,Poland/NIPH-NIH_ECDC-2254/2021|EPI_ISL_1539028|2021-03-18:0,Poland/NIPH-NIH_ECDC-699/2021|EPI_ISL_1239681|2021-02-20:0)328947:1,(Poland/0077WSN2021_wsseol/2021|EPI_ISL_1248238|2021-03-01:1,Poland/0128WSN2021_wsseol/2021|EPI_ISL_1300713|2021-03-08:2,Poland/NIPH-NIH_ECDC-1448/2021|EPI_ISL_1394238|2021-03-02:0,(Poland/PL_P1436/2021|EPI_ISL_1502706|2021-03-11:1,Poland/0117WSN2021_wsseol/2021|EPI_ISL_1248329|2021-03-04:0,Sweden/15807497P/2021|EPI_ISL_1899654|2021-03-26:0)328999:2,Poland/0355WSN2021_wsseol/2021|EPI_ISL_1627246|2021-04-10:2,Poland/NIPH-NIH_ECDC-1843/2021|EPI_ISL_1622933|2021-03-10:2,Poland/NIPH-NIH_ECDC-3909/2021|EPI_ISL_1746804|2021-04-11:1,(Poland/0597WSN2021_wsseol/2021|EPI_ISL_2107979|2021-05-06:3,Poland/PL_P1696/2021|EPI_ISL_1752905|2021-04-15:0,Poland/PL_P1675/2021|EPI_ISL_1752885|2021-04-15:0,Poland/PL_P1639/2021|EPI_ISL_1752853|2021-04-15:0)329000:1,Poland/WGS-CoV_PZH-GUM-0393/2021|EPI_ISL_1972379|2021-04-13:1,(Poland/NIPH-NIH_ECDC-2981/2021|EPI_ISL_1627950|2021-03-22:0,Poland/WGS-CoV_PZH-GUM-0084/2021|EPI_ISL_1715275|2021-04-07:0,Poland/PL_P1519/2021|EPI_ISL_1502788|2021-03-22:0,Poland/PL_P2387/2021|EPI_ISL_1920337|2021-04-10:0)329001:1)328998:1,(Germany/NW-RKI-I-033622/2021|EPI_ISL_1217935|2021-03-02:0,Poland/NIPH-NIH_ECDC-2561/2021|EPI_ISL_1627818|2021-03-17:2,(Germany/NW-RKI-I-060580/2021|EPI_ISL_1566086|2021-03-24:4,Germany/NW-RKI-I-077821/2021|EPI_ISL_1643397|2021-03-26:1,Germany/NW-RKI-I-083770/2021|EPI_ISL_1721227|2021-04-02:1,(Germany/NW-RKI-I-108410/2021|EPI_ISL_1852078|2021-04-13:0,Germany/NW-RKI-I-095870/2021|EPI_ISL_1842864|2021-04-10:0,Germany/NW-RKI-I-095979/2021|EPI_ISL_1842955|20
```
