## Supplementary material for "Pandemic-Scale Phylogenomics Reveals Elevated Recombination Rates in the SARS-CoV-2 Spike Region": Data S1: Phylogenetic tree used for this study, in newick format.: optimized-large-radius-pruneCatExcludeB30.usher.no-long-branches.nwk (part 78 of 85)

```
21-04-10:0)329004:1,(Germany/NW-RKI-I-155482/2021|EPI_ISL_2266024|2021-05-15:0,Germany/NW-RKI-I-156640/2021|EPI_ISL_2267071|2021-05-15:0)329005:1,Germany/NW-RKI-I-045914/2021|EPI_ISL_1353338|2021-03-12:0,Germany/NW-HHU-3662/2021|EPI_ISL_1990005|2021-03-11:0,Germany/NW-HHU-3659/2021|EPI_ISL_1989639|2021-03-09:0,Germany/NW-HHU-3660/2021|EPI_ISL_1989640|2021-03-09:0,Germany/NW-HHU-3777/2021|EPI_ISL_1990069|2021-03-09:0,Germany/NW-RKI-I-083711/2021|EPI_ISL_1721176|2021-04-02:0)329003:1)329002:1,(((Poland/NIPH-NIH_ECDC-3866/2021|EPI_ISL_1746784|2021-04-09:0,Poland/NIPH-NIH_ECDC-3877/2021|EPI_ISL_1746789|2021-04-09:0)329008:1,Poland/NIPH-NIH_ECDC-1822/2021|EPI_ISL_1538935|2021-03-10:0,Poland/PL_P82/2021|EPI_ISL_1340955|2021-03-11:0)329007:2,(Poland/NIPH-NIH_ECDC-815/2021|EPI_ISL_1393687|2021-02-23:0,(Poland/0066WSN2021_wsseol/2021|EPI_ISL_1196741|2021-02-24:2,Poland/NIPH-NIH_ECDC-395/2021|EPI_ISL_1201744|2021-02-08:0,Poland/PL-P1091/2021|EPI_ISL_1499219|2021-03-15:1,(Poland/0337WSN2021_wsseol/2021|EPI_ISL_1627228|2021-04-07:4,Poland/0490WSN2021_wsseol/2021|EPI_ISL_1983710|2021-04-29:6,Poland/PL-P1088/2021|EPI_ISL_1499216|2021-03-15:0,Poland/0297_wsseol/2021|EPI_ISL_1590614|2021-03-31:0,Poland/PL_P96/2021|EPI_ISL_1340969|2021-03-09:0,Poland/PL-P1086/2021|EPI_ISL_1499214|2021-03-15:0)329011:1,Poland/NIPH-NIH_ECDC-1821/2021|EPI_ISL_1538934|2021-03-08:1,(Poland/0210WSN2021_wsseol/2021|EPI_ISL_1386215|2021-03-19:0,(Poland/0463WSN2021_wsseol/2021|EPI_ISL_1983657|2021-04-30:1,Poland/0445WSN2021_wsseol/2021|EPI_ISL_1983626|2021-04-23:1,Poland/NIPH-NIH_ECDC-4973/2021|EPI_ISL_2230200|2021-05-06:0)329013:4)329012:2,(Poland/0363WSN2021_wsseol/2021|EPI_ISL_1731705|2021-04-10:0,Poland/0248WSN2021_wsseol/2021|EPI_ISL_1493345|2021-03-23:0)329014:2)329010:1)329009:1)329006:1,(Poland/PL_P66/2021|EPI_ISL_1340939|2021-03-09:1,Poland/PL_P65/2021|EPI_ISL_1340938|2021-03-09:0,Poland/PL_P64/2021|EPI_ISL_1340937|2021-03-11:0,Poland/PL_P63/2021|EPI_ISL_1340936|2021-03-11:0)329015:1,(Belgium/UGent-2615/2021|EPI_ISL_1322019|2021-03-01:1,Poland/0009WSN/2021|EPI_ISL_1048410|2021-02-03:0)329016:1,(England/CAMC-13E768F/2021|21-03-15:2,Poland/NIPH-NIH_ECDC-1819/2021|EPI_ISL_1538932|2021-03-08:1,Poland/0288_wsseol/2021|EPI_ISL_1590594|2021-04-01:3,Poland/0126WSN2021_wsseol/2021|EPI_ISL_1300711|2021-03-08:4,(Poland/PL_P100/2021|EPI_ISL_1340973|2021-03-09:2,Poland/PL-P1082/2021|EPI_ISL_1499210|2021-03-15:2,Poland/PL-P1083/2021|EPI_ISL_1499211|2021-03-15:0)329018:2)329017:1,(Poland/NIPH-NIH_ECDC-3137/2021|EPI_ISL_1745720|2021-03-22:1,Poland/WGS-CoV-PZH-UMB-0350/2021|EPI_ISL_1894434|2021-03-26:2,Poland/WGS-CoV_PZH-GUM-0384/2021|EPI_ISL_1972372|2021-04-12:2,Poland/NIPH-NIH_ECDC-888/2021|EPI_ISL_1393745|2021-02-17:0,Poland/NIPH-NIH_ECDC-3159/2021|EPI_ISL_1745722|2021-03-24:0,Poland/WGS-CoV-PZH-UMB-0067/2021|EPI_ISL_1652079|2021-03-08:0,Poland/NIPH-NIH_ECDC-2554/2021|EPI_ISL_1627815|2021-03-16:0,Poland/NIPH-NIH_ECDC-2209/2021|EPI_ISL_1539022|2021-03-09:0,Poland/NIPH-NIH_ECDC-1750/2021|EPI_ISL_1538876|2021-02-26:0,Poland/NIPH-NIH_ECDC-286/2021|EPI_ISL_1201643|2021-02-16:0)329019:1,(Poland/NIPH-NIH_ECDC-1456/2021|EPI_ISL_1394246|2021-03-04:1,Poland/0171WSN2021_wsseol/2021|EPI_ISL_1300755|2021-03-14:0,Poland/NIPH-NIH_ECDC-1836/2021|EPI_ISL_1538942|2021-03-12:2,Poland/WGS-CoV-PZH-UMB-0799/2021|EPI_ISL_1892124|2021-04-13:1)329020:3,(Lithuania/LSMULKKGMMK10C169/2021|EPI_ISL_1540682|2021-03-16:1,Lithuania/MR-LUHS-5-7/2021|EPI_ISL_1576949|2021-03-23:1,Lithuania/S21D412/2021|EPI_ISL_1585824|2021-04-01:1,Lithuania/LTU000_NMRVI57945/2021|EPI_ISL_1628445|2021-03-23:1,Lithuania/LTU000_NMVRI54795/2021|EPI_ISL_1579837|2021-03-19:1,Lithuania/LTU000_NMRVI59189/2021|EPI_ISL_1656964|2021-03-24:1,Poland/WGS-CoV-PZH-UMB-0485/2021|EPI_ISL_1659603|2021-04-01:1,(Lithuania/LTU000_NMRVI_92732/2021|EPI_ISL_2082282|2021-04-24:3,(Lithuania/NMVRI75919/2021|EPI_ISL_1911443|2021-04-09:0,Lithuania/S21D483/2021|EPI_ISL_1661577|2021-04-04:0)329023:1,Lithuania/LTU000_NMRVI58130/2021|EPI_ISL_1628444|2021-03-23:0,Lithuania/NMRVI68633/2021|EPI_ISL_1909857|2021-04-03:0)329022:1,(Poland/WGS-CoV_PZH-LUM-0085/2021|EPI_ISL_1745035|2021-04-06:0,Poland/PL_P1648/2021|EPI_ISL_1752862|2021-04-16:1)329024:2,Lithuania/NMRVI67045/2021|EPI_ISL_1910002|2021-04-01:1,(Lithuania/LTU000_NMRVI_88383/2021|EPI_ISL_2082112|2021-04-20:1,(Lithuania/NMRVI69196/2021|EPI_ISL_1910127|2021-04-03:0,Lithuania/S21D1309/2021|EPI_ISL_1908584|2021-04-12:0,Lithuania/NMRVI69196/2021|EPI_ISL_1910312|2021-04-03:0,Lithuania/NMVRI72649/2021|EPI_ISL_1911715|2021-04-06:0,Lithuania/NMVRI71695/2021|EPI_ISL_1911721|2021-04-05:0,Lithuania/NMRVI77057/2021|EPI_ISL_1911845|2021-04-10:0,Lithuania/LTU000_NMRVI_89537/2021|EPI_ISL_2082158|2021-04-21:0)329026:1,Lithuania/NMRVI70405/2021|EPI_ISL_1910322|2021-04-04:0,Lithuania/NMRVI70405/2021|EPI_ISL_1910137|2021-04-04:0)329025:1,(Lithuania/LSMULKKGMMK10C162/2021|EPI_ISL_1540675|2021-03-15:0,Lithuania/S21C931/2021|EPI_ISL_1384782|2021-03-16:0)329027:1,(Lithuania/NMRVI69332/2021|EPI_ISL_1910138|2021-04-03:0,Lithuania/S21D117/2021|EPI_ISL_1581429|2021-03-29:0,Lithuania/NMRVI69332/2021|EPI_ISL_1910323|2021-04-03:0)329028:1,Lithuania/S21C863/2021|EPI_ISL_1398522|2021-03-15:0,Lithuania/LTU000_NMRVI58922/2021|EPI_ISL_1656891|2021-03-24:0,Lithuania/S21D314/2021|EPI_ISL_1585728|2021-03-25:0,Lithuania/LTU000_43901/2021|EPI_ISL_1580309|2021-03-03:0,Lithuania/LTU000_NMVRI54496/2021|EPI_ISL_1579815|2021-03-18:0,Lithuania/LTU000_NMVRI_2021_03_22_52980/2021|EPI_ISL_1579393|2021-03-14:0,Lithuania/LTU000_NMVRI_2021_03_22_52912/2021|EPI_ISL_1579390|2021-03-14:0,Lithuania/LTU000_43449/2021|EPI_ISL_1580149|2021-03-03:0,Lithuania/S21C1082/2021|EPI_ISL_1510194|2021-03-22:0)329021:1,(Poland/PL_P867/2021|EPI_ISL_1402674|2021-03-07:0,Poland/NIPH-NIH_ECDC-1058/2021|EPI_ISL_1393892|2021-02-22:2)329029:4,(Poland/PL_P641/2021|EPI_ISL_1402490|2021-02-22:1,(Poland/NIPH-NIH_ECDC-2871/2021|EPI_ISL_1627915|2021-03-25:1,Germany/SN-RKI-I-071891/2021|EPI_ISL_1638775|2021-03-24:1,(Poland/WGS-CoV_PZH-NIZP-0099/2021|EPI_ISL_2233398|2021-05-05:6,Poland/WGS-CoV_PZH-GUM-0148/2021|EPI_ISL_1715328|2021-04-08:3)329032:2,Germany/NW-RKI-I-051613/2021|EPI_ISL_1434514|2021-03-20:0,Poland/PL_P244/2021|EPI_ISL_1341111|2021-03-09:0)329031:1)329030:1,(Poland/PL_P1499/2021|EPI_ISL_1502768|2021-03-21:3,Poland/2142759733_gx1/2021|EPI_ISL_1250904|2021-02-24:1,Poland/NIPH-NIH_ECDC-2205/2021|EPI_ISL_1538507|2021-03-08:0,USA/NJ-CDC-ASC210071628/2021|MZ187082.1|2021-04-15:6,Poland/NIPH-NIH_ECDC-4352/2021|EPI_ISL_2142027|2021-04-23:4,Denmark/DCGC-94630/2021|EPI_ISL_2174476|2021-05-10:6)329033:1,((((Poland/0692WSN2021_wsseol/2021|EPI_ISL_2241403|2021-05-11:0,Poland/0691WSN2021_wsseol/2021|EPI_ISL_2241402|2021-05-11:0)329037:1,Poland/PL_P1968/2021|EPI_ISL_1915285|2021-04-17:0,Poland/WGS-PZH-UMB-0611/2021|EPI_ISL_1739387|2021-04-09:0)329036:2,(England/CAMC-14B5AF6/2021|21-04-01:0,England/ALDP-14E38E6/2021|21-04-07:0)329038:1)329035:2,(Poland/NIPH-NIH_ECDC-3042/2021|EPI_ISL_1745985|2021-03-30:4,Poland/PL_P1840/2021|EPI_ISL_1915432|2021-04-17:3,(Germany/un-RKI-I-083712/2021|EPI_ISL_1721177|2021-03-29:2,(Germany/SL-RKI-I-136874/2021|EPI_ISL_2120134|2021-05-02:0,Germany/NW-RKI-I-145914/2021|EPI_ISL_2130126|2021-05-11:1)329041:2,Germany/un-RKI-I-065555/2021|EPI_ISL_1570651|2021-03-25:0)329040:4,Poland/PL_P1841/2021|EPI_ISL_1915433|2021-04-17:0,Poland/NIPH-NIH_ECDC-4130/2021|EPI_ISL_2161340|2021-04-18:0,Poland/NIPH-NIH_ECDC-4129/2021|EPI_ISL_2161339|2021-04-18:0,Poland/PL_P2616/2021|EPI_ISL_2144900|2021-03-12:0)329039:1,(Norway/1791/2021|EPI_ISL_1118416|2021-01-25:0,Norway/1788/2021|EPI_ISL_1118417|2021-01-25:0,Norway/1793/2021|EPI_ISL_964957|2021-01-25:0,Norway/1792/2021|EPI_ISL_964956|2021-01-25:0)329042:1)329034:2,(Poland/PL_P93/2021|EPI_ISL_1340966|2021-03-09:0,(Poland/0372WSN2021_wsseol/2021|EPI_ISL_1731714|2021-04-16:1,Poland/0278_wsseol/2021|EPI_ISL_1590571|2021-03-30:0)329044:1)329043:4,(Poland/0281_wsseol/2021|EPI_ISL_1590578|2021-03-30:0,Poland/WGS-CoV_PZH-LUM-0697/2021|EPI_ISL_2131213|2021-04-27:4,Poland/PZH-GUM-1006/2021|EPI_ISL_2140499|2021-04-27:4,(Poland/NIPH-NIH_ECDC-3700/2021|EPI_ISL_1746742|2021-04-09:0,Poland/0325WSN2021_wsseol/2021|EPI_ISL_1627216|2021-04-09:0)329046:1)329045:2,(Poland/NIPH-NIH_ECDC-3003/2021|EPI_ISL_1627964|2021-03-26:1,Poland/0186WSN2021_wsseol/2021|EPI_ISL_1386192|2021-03-18:0)329047:1,(Poland/3526_AGamb_gx1/2021|EPI_ISL_1295176|2021-02-11:1,Poland/WGS-PZH-UMB-0148/2021|EPI_ISL_1593236|2021-03-23:0,Poland/WGS-CoV-PZH-UMB-0527/2021|EPI_ISL_1659645|2021-03-31:0)329048:1,Belgium/Jessa_55-2111-001362/2021|EPI_ISL_1367518|2021-03-19:2,Germany/BE-RKI-I-071425/2021|EPI_ISL_1638415|2021-03-27:4,Germany/HB-RKI-I-064279/2021|EPI_ISL_1569446|2021-03-23:1,Germany/NW-RKI-I-026340/2021|EPI_ISL_1156525|2021-02-20:1,Germany/SN-RKI-I-024827/2021|EPI_ISL_1155001|2021-02-12:1,(Germany/un-RKI-I-081774/2021|EPI_ISL_1646772|2021-03-30:2,Germany/un-RKI-I-059551/2021|EPI_ISL_1564015|2021-03-10:0,Germany/un-RKI-I-091709/2021|EPI_ISL_1726686|2021-04-06:1)329049:2,(Netherlands/OV-RIVM-22682/2021|EPI_ISL_1521045|2021-03-16:1,Poland/0078WSN2021_wsseol/2021|EPI_ISL_1248241|2021-03-01:2)329050:1,(Poland/0010WSN/2021|EPI_ISL_1048411|2021-02-02:1,(Poland/PZH-GUM-0967/2021|EPI_ISL_2140471|2021-04-28:2,Germany/BE-RKI-I-061884/2021|EPI_ISL_1567329|2021-03-24:0,Germany/BE-ChVir-LB-210319-4486/2021|EPI_ISL_1986394|2021-03-09:0,Germany/BE-RKI-I-071912/2021|EPI_ISL_1638793|2021-03-24:0,Poland/NIPH-NIH_ECDC-1985/2021|EPI_ISL_1538490|2021-03-10:0,Germany/BE-RKI-I-059262/2021|EPI_ISL_1563912|2021-03-16:0)329052:1)329051:1,Poland/0241WSN2021_wsseol/2021|EPI_ISL_1493338|2021-03-22:5,Poland/0313WSN2021_wsseol/2021|EPI_ISL_1627204|2021-04-02:2,(Poland/0329WSN2021_wsseol/2021|EPI_ISL_1627220|2021-04-10:1,Poland/NIPH-NIH_ECDC-1097/2021|EPI_ISL_1425558|2021-02-23:0)329053:1,(Poland/NIPH-NIH_ECDC-1669/2021|EPI_ISL_1538904|2021-03-11:2,((Poland/NIPH-NIH_ECDC-1163/2021|EPI_ISL_1393986|2021-03-01:1,(Germany/NW-RKI-I-073291/2021|EPI_ISL_1640037|2021-03-26:1,(Germany/NW-RKI-I-099925/2021|EPI_ISL_1845693|2021-04-22:1,Germany/NW-RKI-I-082840/2021|EPI_ISL_1720447|2021-04-10:0,Germany/NW-RKI-I-082943/2021|EPI_ISL_1720540|2021-04-13:0,Germany/NW-RKI-I-100896/2021|EPI_ISL_1846466|2021-04-23:0,Germany/NW-RKI-I-105346/2021|EPI_ISL_1849945|2021-04-23:0)329058:1,(Germany/NW-RKI-I-106051/2021|EPI_ISL_1850352|2021-04-20:1,Germany/NW-RKI-I-106118/2021|EPI_ISL_1850431|2021-04-21:1,Germany/NW-RKI-I-153734/2021|EPI_ISL_2265014|2021-05-14:2)329059:1,Germany/NW-RKI-I-136239/2021|EPI_ISL_2119878|2021-04-01:0,Germany/NW-RKI-I-080003/2021|EPI_ISL_1644708|2021-04-10:0,Germany/NW-RKI-I-084683/2021|EPI_ISL_1722029|2021-04-08:0,Germany/NW-RKI-I-067922/2021|EPI_ISL_1572294|2021-03-18:0,Germany/NW-RKI-I-081400/2021|EPI_ISL_1646039|2021-03-25:0,Germany/NW-RKI-I-081502/2021|EPI_ISL_1646233|2021-03-25:0,Germany/NW-RKI-I-081356/2021|EPI_ISL_1645956|2021-03-25:0)329057:1,Poland/WGS-PZH-UMB-0585/2021|EPI_ISL_1739368|2021-04-09:1,Poland/NIPH-NIH_ECDC-3831/2021|EPI_ISL_1746775|2021-04-07:1,(Poland/NIPH-NIH_ECDC-2292/2021|EPI_ISL_1539040|2021-03-17:2,(Poland/NIPH-NIH_ECDC-3978/2021|EPI_ISL_2161194|2021-04-15:0,Slovenia/22-5822/2021|EPI_ISL_2032115|2021-04-19:0)329061:4)329060:1,Poland/PL_P1325/2021|EPI_ISL_1502599|2021-03-12:0,Denmark/DCGC-58337/2021|EPI_ISL_1866840|2021-03-01:0,Denmark/DCGC-52036/2021|EPI_ISL_1860068|2021-03-01:0,Poland/NIPH-NIH_ECDC-3495/2021|EPI_ISL_1746095|2021-03-30:0,Poland/WGS-PZH-UMB-0160/2021|EPI_ISL_1593248|2021-03-23:0,Denmark/DCGC-76090/2021|EPI_ISL_1884661|2021-03-08:0)329056:2,Poland/PL_P1296/2021|EPI_ISL_1500138|2021-03-04:1,(Poland/NIPH-NIH_ECDC-2507/2021|EPI_ISL_1539094|2021-03-19:1,Poland/NIPH-NIH_ECDC-452/2021|EPI_ISL_1201761|2021-02-16:1,Poland/0405WSN2021_wsseol/2021|EPI_ISL_1731747|2021-04-14:2,Poland/NIPH-NIH_ECDC-3553/2021|EPI_ISL_1746106|2021-03-29:2,((Poland/WGS-CoV_PZH-GUM-0356/2021|EPI_ISL_1826972|2021-04-17:0,Poland/WGS-CoV_PZH-GUM-0328/2021|EPI_ISL_1826946|2021-04-15:0,Poland/WGS-CoV_PZH-GUM-0326/2021|EPI_ISL_1826944|2021-04-15:0)329064:1,Austria/CeMM6620/2021|EPI_ISL_1583495|2021-03-21:0,Poland/WGS-CoV_PZH-GUM-0275/2021|EPI_ISL_1826899|2021-04-12:0)329063:1,(AND02410|OU014372.1|21:1,(AND02515|OU014456.1|21:0,AND02447|OU014399.1|21:0,AND02462|OU014414.1|21:0)329066:1,(AND02256|OU014244.1|21:0,AND02531|OU015958.1|21:0)329067:2)329065:2,(Poland/NIPH-NIH_ECDC-4925/2021|EPI_ISL_2230155|2021-04-28:2,Poland/PL_P2093/2021|EPI_ISL_1915485|2021-04-17:0)329068:2,Poland/WGS-CoV_PZH-NIZP-0095/2021|EPI_ISL_2233395|2021-05-07:4,Poland/WGS-CoV_PZH-NIZP-0101/2021|EPI_ISL_2233400|2021-05-06:4,Netherlands/FR-UMCG-MMB_1722/2021|EPI_ISL_2099502|2021-04-27:1,Poland/WGS-PZH-UMB-1096/2021|EPI_ISL_2105624|2021-05-01:2,(Poland/WGS-PZH-UMB-0650/2021|EPI_ISL_1739420|2021-04-10:0,Poland/0408WSN2021_wsseol/2021|EPI_ISL_1731750|2021-04-15:0)329069:2,(Poland/NIPH-NIH_ECDC-4967/2021|EPI_ISL_2230195|2021-04-26:0,Poland/0384WSN2021_wsseol/2021|EPI_ISL_1731726|2021-04-13:0)329070:2,(Poland/PZH-GUM-1092/2021|EPI_ISL_2301386|2021-05-07:0,Poland/PZH-GUM-1101/2021|EPI_ISL_2301396|2021-05-07:0)329071:2,(Malta/MDxMDH438/2021|EPI_ISL_2107824|2021-05-03:0,Poland/WGS-PZH-UMB-1142/2021|EPI_ISL_2105665|2021-04-28:0,Malta/MDxMDH452/2021|EPI_ISL_2114267|2021-05-09:0)329072:2,Poland/PL_P1676/2021|EPI_ISL_1752886|2021-04-16:0,Poland/WGS-CoV-PZH-UMB-0813/2021|EPI_ISL_1892149|2021-04-14:0)329062:1,Poland/NIPH-NIH_ECDC-2179/2021|EPI_ISL_1539016|2021-03-16:1,Germany/un-RKI-I-069213/2021|EPI_ISL_1573370|2021-04-01:1,(Poland/WGS-CoV-PZH-UMB-0396/2021|EPI_ISL_1652005|2021-03-31:1,Poland/NIPH-NIH_ECDC-1006/2021|EPI_ISL_1393842|2021-02-25:0,Poland/WGS-CoV_PZH-NIZP-0089/2021|EPI_ISL_2233391|2021-05-06:8)329073:1,Poland/WGS-PZH-UMB-0589/2021|EPI_ISL_1739371|2021-04-08:1,(Germany/BY-RKI-I-084474/2021|EPI_ISL_1721844|2021-04-07:1,(Germany/BY-RKI-I-072688/2021|EPI_ISL_1639469|2021-03-31:0,(Germany/SN-RKI-I-103277/2021|EPI_ISL_1848356|2021-04-21:0,Germany/BY-RKI-I-092796/2021|EPI_ISL_1727232|2021-04-15:1)329076:2,Germany/BY-RKI-I-133016/2021|EPI_ISL_2115378|2021-04-26:4)329075:2,Germany/BY-MVP-000004411/2021|EPI_ISL_2094933|2021-03-27:0,Germany/BY-MVP-000004432/2021|EPI_ISL_2094873|2021-04-05:0)329074:2,Poland/NIPH-NIH_ECDC-3134/2021|EPI_ISL_1746019|2021-04-01:3,(Scotland/QEUH-1525F3D/2021|21-04-20:2,Scotland/QEUH-151CF1B/2021|21-04-19:1,Scotland/QEUH-1528B63/2021|21-04-20:0)329077:1,(Poland/NIPH-NIH_ECDC-5036/2021|EPI_ISL_2230258|2021-04-28:1,Poland/NIPH-NIH_ECDC-2631/2021|EPI_ISL_1627833|2021-03-23:1)329078:1,Poland/WGS-CoV_PZH-NIZP-0147/2021|EPI_ISL_2233434|2021-04-29:3,(Poland/PZH-GUM-1102/2021|EPI_ISL_2301405|2021-05-07:5,(Germany/NW-RKI-I-078539/2021|EPI_ISL_1643790|2021-04-08:1,Germany/NW-RKI-I-135857/2021|EPI_ISL_2118990|2021-04-02:1,Germany/NW-RKI-I-122569/2021|EPI_ISL_2108119|2021-04-03:1,Poland/NIPH-NIH_ECDC-2809/2021|EPI_ISL_1627904|2021-03-28:0,Germany/NW-RKI-I-091767/2021|EPI_ISL_1726744|2021-04-01:0)329080:3)329079:1,(Poland/NIPH-NIH_ECDC-2630/2021|EPI_ISL_1627832|2021-03-23:0,Poland/NIPH-NIH_ECDC-5038/2021|EPI_ISL_2230260|2021-04-29:0,Poland/NIPH-NIH_ECDC-2632/2021|EPI_ISL_1627834|2021-03-23:0)329081:2,Poland/3050_AGamb_gx1/2021|EPI_ISL_1295172|2021-02-05:0,Poland/WGS-CoV-PZH-UMB-0956/2021|EPI_ISL_2003021|2021-04-20:0,Poland/NIPH-NIH_ECDC-3121/2021|EPI_ISL_1746016|2021-03-31:0,Poland/NIPH-NIH_ECDC-3112/2021|EPI_ISL_1745965|2021-03-30:0,Scotland/QEUH-14E246B/2021|21-04-08:0,Poland/WGS-CoV-PZH-UMB-0461/2021|EPI_ISL_1659580|2021-03-29:0,Scotland/QEUH-14E9F18/2021|21-04-10:0,Scotland/QEUH-14E9DA5/2021|21-04-10:0,Scotland/QEUH-14DDABC/2021|21-04-07:0,Scotland/QEUH-14E252C/2021|21-04-08:0,Poland/NIPH-NIH_ECDC-2174/2021|EPI_ISL_1538873|2021-03-17:0,Poland/PL_P1294/2021|EPI_ISL_1500136|2021-03-05:0,Poland/NIPH-NIH_ECDC-1019/2021|EPI_ISL_1393855|2021-02-27:0,Poland/NIPH-NIH_ECDC-1177/2021|EPI_ISL_1393999|2021-03-01:0)329055:1)329054:2,Poland/NIPH-NIH_ECDC-1697/2021|EPI_ISL_1538910|2021-03-13:2,Poland/NIPH-NIH_ECDC-1848/2021|EPI_ISL_1538878|2021-03-11:2,Poland/NIPH-NIH_ECDC-2257/2021|EPI_ISL_1539029|2021-03-15:2,Poland/NIPH-NIH_ECDC-2482/2021|EPI_ISL_1539086|2021-03-17:4,Poland/NIPH-NIH_ECDC-2842/2021|EPI_ISL_1627908|2021-03-28:3,Poland/NIPH-NIH_ECDC-2860/2021|EPI_ISL_1627911|2021-03-22:4,Poland/NIPH-NIH_ECDC-2996/2021|EPI_ISL_1627960|2021-03-22:2,Poland/NIPH-NIH_ECDC-3005/2021|EPI_ISL_1627966|2021-03-26:1,Poland/NIPH-NIH_ECDC-368/2021|EPI_ISL_1201719|2021-02-10:1,(Poland/NIPH-NIH_ECDC-371/2021|EPI_ISL_1201722|2021-02-10:3,(Netherlands/NB-RIVM-24378/2021|EPI_ISL_1597257|2021-03-29:2,Netherlands/NB-RIVM-25553/2021|EPI_ISL_1705026|2021-04-06:2,Netherlands/NB-MVD-CWGS2100828/2021|EPI_ISL_2259178|2021-05-09:1,Netherlands/LI-RIVM-34299/2021|EPI_ISL_2303181|2021-05-16:2,Netherlands/NB-RIVM-34894/2021|EPI_ISL_2303286|2021-05-11:1,Netherlands/NB-RIVM-23359/2021|EPI_ISL_1596240|2021-03-24:0,Netherlands/NB-RIVM-26872/2021|EPI_ISL_1792242|2021-04-11:0,Netherlands/NB-RIVM-26173/2021|EPI_ISL_1705646|2021-04-08:0,Netherlands/NB-RIVM-26139/2021|EPI_ISL_1705612|2021-04-08:0,Netherlands/NB-MVD-CWGS2100551/2021|EPI_ISL_1661433|2021-03-31:0,Netherlands/NB-RIVM-24492/2021|EPI_ISL_1597370|2021-04-01:0,Netherlands/NB-MVD-CWGS2100737/2021|EPI_ISL_2029090|2021-04-27:0,Netherlands/NB-RIVM-31756/2021|EPI_ISL_2218142|2021-04-26:0)329083:1)329082:1,Poland/NIPH-NIH_ECDC-559/2021|EPI_ISL_1239651|2021-02-18:1,(Poland/NIPH-NIH_ECDC-781/2021|EPI_ISL_1393655|2021-02-25:2,Poland/NIPH-NIH_ECDC-407/2021|EPI_ISL_1273777|2021-02-02:1,Poland/NIPH-NIH_ECDC-3916/2021|EPI_ISL_1746809|2021-04-09:2)329084:2,(Poland/PL_P1433/2021|EPI_ISL_1502703|2021-03-08:3,((Belgium/CHUNamur13359077/2021|EPI_ISL_2037426|2021-04-25:1,Belgium/CHUNamur13370115/2021|EPI_ISL_2285807|2021-05-10:3,Belgium/CHUNamur13359062/2021|EPI_ISL_2037425|2021-04-21:0,Belgium/CHUNamur13359082/2021|EPI_ISL_2193771|2021-04-27:0,Belgium/CHUNamur13359074/2021|EPI_ISL_2193770|2021-04-23:0)329087:2,Belgium/ULG-13823/2021|EPI_ISL_1533944|2021-03-29:0,Belgium/ULG-13299/2021|EPI_ISL_1382032|2021-03-20:0)329086:1)329085:1,Poland/PL_P245/2021|EPI_ISL_1341112|2021-03-09:3,Poland/PL_P252/2021|EPI_ISL_1341119|2021-03-09:2,Poland/PL_P254/2021|EPI_ISL_1341121|2021-03-09:1,Poland/PL_P337/2021|EPI_ISL_1378894|2021-02-24:1,Poland/WGS-CoV-PZH-UMB-0120/2021|EPI_ISL_1589095|2021-03-23:2,Poland/WGS-CoV-PZH-UMB-0122/2021|EPI_ISL_1589097|2021-03-23:2,(Poland/WGS-CoV-PZH-UMB-0136/2021|EPI_ISL_1589109|2021-03-23:1,((Poland/Pomorskie_MWB_386/2021|EPI_ISL_1229507|2021-03-01:1,Poland/NIPH-NIH_ECDC-2656/2021|EPI_ISL_1627847|2021-03-22:2,Poland/PL_P1633/2021|EPI_ISL_1752847|2021-04-16:3,(Denmark/DCGC-72970/2021|EPI_ISL_1881541|2021-04-19:1,Denmark/DCGC-79994/2021|EPI_ISL_1888635|2021-04-12:0,Denmark/DCGC-62306/2021|EPI_ISL_1870877|2021-04-05:0,Denmark/DCGC-87274/2021|EPI_ISL_1896633|2021-04-12:0,Denmark/DCGC-57064/2021|EPI_ISL_1865564|2021-04-12:0,Denmark/DCGC-68015/2021|EPI_ISL_1876586|2021-04-05:0,Denmark/DCGC-87249/2021|EPI_ISL_1896608|2021-04-12:0,Denmark/DCGC-77736/2021|EPI_ISL_1886377|2021-04-05:0,Denmark/DCGC-66958/2021|EPI_ISL_1875529|2021-04-12:0,Denmark/DCGC-71710/2021|EPI_ISL_1880281|2021-04-12:0,Denmark/DCGC-66875/2021|EPI_ISL_1875446|2021-04-19:0,Denmark/DCGC-72953/2021|EPI_ISL_1881524|2021-04-19:0)329091:1,(Denmark/DCGC-72015/2021|EPI_ISL_1880586|2021-03-29:1,(Denmark/DCGC-68126/2021|EPI_ISL_1876697|2021-03-29:2,Denmark/DCGC-86497/2021|EPI_ISL_1895818|2021-03-29:1,Denmark/DCGC-57625/2021|EPI_ISL_1866125|2021-03-29:1,Denmark/DCGC-70821/2021|EPI_ISL_1879392|2021-03-29:1,(Denmark/DCGC-78856/2021|EPI_ISL_1887497|2021-03-29:0,Denmark/DCGC-62014/2021|EPI_ISL_1870585|2021-03-29:0)329094:1,(Denmark/DCGC-65500/2021|EPI_ISL_1874071|2021-03-22:0,Denmark/DCGC-51468/2021|EPI_ISL_1859256|2021-03-29:0)329095:3,Denmark/DCGC-59299/2021|EPI_ISL_1867870|2021-03-29:0,Denmark/DCGC-59793/2021|EPI_ISL_1868364|2021-03-29:0,Denmark/DCGC-61787/2021|EPI_ISL_1870358|2021-03-29:0,Denmark/DCGC-83141/2021|EPI_ISL_1892094|2021-03-22:0,Denmark/DCGC-78243/2021|EPI_ISL_1886884|2021-03-22:0,Denmark/DCGC-53233/2021|EPI_ISL_1861287|2021-03-22:0,Denmark/DCGC-55057/2021|EPI_ISL_1863485|2021-03-29:0,Denmark/DCGC-65161/2021|EPI_ISL_1873732|2021-03-29:0,Denmark/DCGC-64003/2021|EPI_ISL_1872574|2021-03-22:0,Denmark/DCGC-86369/2021|EPI_ISL_1895690|2021-03-22:0,Denmark/DCGC-57287/2021|EPI_ISL_1865787|2021-03-22:0,Denmark/DCGC-81715/2021|EPI_ISL_1890357|2021-03-29:0,Denmark/DCGC-86850/2021|EPI_ISL_1896209|2021-03-29:0,Denmark/DCGC-58711/2021|EPI_ISL_1867214|2021-03-22:0,Denmark/DCGC-54309/2021|EPI_ISL_1862737|2021-03-29:0,Denmark/DCGC-53848/2021|EPI_ISL_1862110|2021-03-15:0,Denmark/DCGC-74862/2021|EPI_ISL_1883433|2021-03-22:0,Denmark/DCGC-84159/2021|EPI_ISL_1893325|2021-04-05:0,Denmark/DCGC-82618/2021|EPI_ISL_1891463|2021-03-15:0,Denmark/DCGC-85055/2021|EPI_ISL_1894365|2021-03-22:0,Denmark/DCGC-83423/2021|EPI_ISL_1892434|2021-03-22:0,Denmark/DCGC-87041/2021|EPI_ISL_1896400|2021-03-29:0,Denmark/DCGC-74922/2021|EPI_ISL_1883493|2021-03-29:0,Denmark/DCGC-52516/2021|EPI_ISL_1860570|2021-03-22:0,Denmark/DCGC-78797/2021|EPI_ISL_1887438|2021-03-29:0,Denmark/DCGC-56777/2021|EPI_ISL_1865277|2021-03-29:0,Denmark/DCGC-59783/2021|EPI_ISL_1868354|2021-03-29:0,Denmark/DCGC-70790/2021|EPI_ISL_1879361|2021-03-29:0,Denmark/DCGC-74147/2021|EPI_ISL_1882718|2021-03-22:0,Denmark/DCGC-69763/2021|EPI_ISL_1878334|2021-03-22:0,Denmark/DCGC-69231/2021|EPI_ISL_1877802|2021-03-22:0,Denmark/DCGC-77221/2021|EPI_ISL_1885792|2021-03-29:0,Denmark/DCGC-68271/2021|EPI_ISL_1876842|2021-03-29:0,Denmark/DCGC-61585/2021|EPI_ISL_1870156|2021-03-29:0,Denmark/DCGC-64388/2021|EPI_ISL_1872959|2021-03-29:0,Denmark/DCGC-77381/2021|EPI_ISL_1885990|2021-03-22:0,Denmark/DCGC-66154/2021|EPI_ISL_1874725|2021-03-15:0,Denmark/DCGC-75666/2021|EPI_ISL_1884237|2021-03-22:0,Denmark/DCGC-77572/2021|EPI_ISL_1886213|2021-03-22:0,Denmark/DCGC-75676/2021|EPI_ISL_1884247|2021-03-22:0,Denmark/DCGC-58214/2021|EPI_ISL_1866717|2021-03-29:0)329093:1,(Netherlands/GE-RIVM-33502/2021|EPI_ISL_2303031|2021-05-06:0,Netherlands/GE-RIVM-33703/2021|EPI_ISL_2303060|2021-05-11:0)329096:1,Denmark/DCGC-84011/2021|EPI_ISL_1893177|2021-04-05:0,Denmark/DCGC-53065/2021|EPI_ISL_1861119|2021-04-12:0,Denmark/DCGC-78860/2021|EPI_ISL_1887501|2021-04-12:0,Denmark/DCGC-77750/2021|EPI_ISL_1886391|2021-04-05:0,Denmark/DCGC-92560/2021|EPI_ISL_2028855|2021-04-26:0)329092:1,(Denmark/DCGC-82564/2021|EPI_ISL_1891409|2021-03-29:0,(Germany/BE-RKI-I-062097/2021|EPI_ISL_1567526|2021-03-26:0,Germany/BE-RKI-I-061947/2021|EPI_ISL_1567387|2021-03-26:1,Poland/NIPH-NIH_ECDC-2898/2021|EPI_ISL_1627922|2021-03-22:1,Poland/NIPH-NIH_ECDC-3045/2021|EPI_ISL_1745987|2021-03-30:2)329098:1)329097:1,Denmark/DCGC-79372/2021|EPI_ISL_1888013|2021-03-22:1,Denmark/DCGC-70592/2021|EPI_ISL_1879163|2021-04-05:1,Denmark/DCGC-74909/2021|EPI_ISL_1883480|2021-04-12:1,Denmark/DCGC-62569/2021|EPI_ISL_1871140|2021-03-22:3,Denmark/DCGC-61662/2021|EPI_ISL_1870233|2021-04-12:1,(Poland/WGS-CoV-PZH-UMB-0803/2021|EPI_ISL_1892130|2021-04-13:1,Poland/WGS-PZH-UMB-1093/2021|EPI_ISL_2105622|2021-04-29:0,Poland/WGS-PZH-UMB-1055/2021|EPI_ISL_2105588|2021-04-27:1)329099:2,Netherlands/GE-RIVM-32338/2021|EPI_ISL_2218442|2021-05-05:2,Denmark/DCGC-103507/2021|EPI_ISL_2300959|2021-05-10:1,(Denmark/DCGC-99402/2021|EPI_ISL_2297449|2021-05-17:1,Denmark/DCGC-93029/2021|EPI_ISL_2172873|2021-05-10:0)329100:1,Denmark/DCGC-86388/2021|EPI_ISL_1895709|2021-04-12:1,(Denmark/DCGC-87135/2021|EPI_ISL_1896494|2021-04-12:0,Denmark/DCGC-63719/2021|EPI_ISL_1872290|2021-04-05:0,Denmark/DCGC-75348/2021|EPI_ISL_1883919|2021-04-05:0)329101:1,(Denmark/DCGC-66903/2021|EPI_ISL_1875474|2021-04-05:0,Denmark/DCGC-69154/2021|EPI_ISL_1877725|2021-04-05:0)329102:1,Poland/Pomorskie_MWB_380/2021|EPI_ISL_1229516|2021-03-01:0,Denmark/DCGC-96938/2021|EPI_ISL_2176817|2021-05-10:0,Denmark/DCGC-96315/2021|EPI_ISL_2176163|2021-05-10:0,Denmark/DCGC-80210/2021|EPI_ISL_1888851|2021-03-29:0,Denmark/DCGC-83798/2021|EPI_ISL_1892877|2021-04-05:0,Denmark/DCGC-61138/2021|EPI_ISL_1869709|2021-04-12:0,Denmark/DCGC-86735/2021|EPI_ISL_1896093|2021-04-05:0,Denmark/DCGC-51090/2021|EPI_ISL_1858746|2021-04-12:0,Denmark/DCGC-87115/2021|EPI_ISL_1896474|2021-03-15:0,Denmark/DCGC-51264/2021|EPI_ISL_1859052|2021-03-22:0,Denmark/DCGC-64164/2021|EPI_ISL_1872735|2021-04-12:0,Denmark/DCGC-87059/2021|EPI_ISL_1896418|2021-04-05:0,Denmark/DCGC-62661/2021|EPI_ISL_1871232|2021-03-29:0,Denmark/DCGC-53091/2021|EPI_ISL_1861145|2021-04-12:0,Denmark/DCGC-80969/2021|EPI_ISL_1889611|2021-03-29:0,Denmark/DCGC-83042/2021|EPI_ISL_1891895|2021-03-29:0,Denmark/DCGC-63827/2021|EPI_ISL_1872398|2021-03-29:0,Denmark/DCGC-53461/2021|EPI_ISL_1861515|2021-03-29:0,Denmark/DCGC-59205/2021|EPI_ISL_1867776|2021-03-29:0,Denmark/DCGC-82822/2021|EPI_ISL_1891667|2021-04-12:0,Denmark/DCGC-82964/2021|EPI_ISL_1891809|2021-04-19:0,Denmark/DCGC-60105/2021|EPI_ISL_1868676|2021-04-12:0,Denmark/DCGC-78540/2021|EPI_ISL_1887181|2021-04-05:0,Denmark/DCGC-59791/2021|EPI_ISL_1868362|2021-03-29:0,Denmark/DCGC-52859/2021|EPI_ISL_1860913|2021-04-05:0,Denmark/DCGC-53784/2021|EPI_ISL_1861987|2021-04-12:0,Denmark/DCGC-81799/2021|EPI_ISL_1890441|2021-04-12:0,Denmark/DCGC-85296/2021|EPI_ISL_1894614|2021-04-12:0,Denmark/DCGC-85659/2021|EPI_ISL_1894978|2021-04-12:0,Denmark/DCGC-62375/2021|EPI_ISL_1870946|2021-04-12:0,Denmark/DCGC-63399/2021|EPI_ISL_1871970|2021-03-29:0,Denmark/DCGC-51029/2021|EPI_ISL_1858622|2021-04-05:0,Denmark/DCGC-85780/2021|EPI_ISL_1895099|2021-04-12:0,Denmark/DCGC-82244/2021|EPI_ISL_1890910|2021-03-22:0,Denmark/DCGC-81333/2021|EPI_ISL_1889975|2021-03-29:0,Denmark/DCGC-70404/2021|EPI_ISL_1878975|2021-03-29:0,Denmark/DCGC-62018/2021|EPI_ISL_1870589|2021-03-15:0,Denmark/DCGC-82192/2021|EPI_ISL_1890858|2021-03-15:0,Denmark/DCGC-62019/2021|EPI_ISL_1870590|2021-03-15:0,Denmark/DCGC-86554/2021|EPI_ISL_1895881|2021-03-29:0,Denmark/DCGC-81942/2021|EPI_ISL_1890588|2021-03-29:0,Denmark/DCGC-54401/2021|EPI_ISL_1862829|2021-03-29:0,Poland/WGS-CoV_PZH-LUM-0005/2021|EPI_ISL_1745043|2021-04-09:0,Denmark/DCGC-77299/2021|EPI_ISL_1885873|2021-04-12:0,Denmark/DCGC-74539/2021|EPI_ISL_1883110|2021-04-05:0,Denmark/DCGC-65462/2021|EPI_ISL_1874033|2021-03-22:0,Denmark/DCGC-61642/2021|EPI_ISL_1870213|2021-03-29:0,Denmark/DCGC-74499/2021|EPI_ISL_1883070|2021-04-05:0,Denmark/DCGC-67007/2021|EPI_ISL_1875578|2021-03-15:0,Denmark/DCGC-77031/2021|EPI_ISL_1885602|2021-03-29:0,Denmark/DCGC-67674/2021|EPI_ISL_1876245|2021-04-19:0,Denmark/DCGC-72594/2021|EPI_ISL_1881165|2021-04-05:0,Denmark/DCGC-76514/2021|EPI_ISL_1885085|2021-03-22:0,Denmark/DCGC-74020/2021|EPI_ISL_1882591|2021-03-29:0,Denmark/DCGC-65328/2021|EPI_ISL_1873899|2021-03-22:0,Denmark/DCGC-66103/2021|EPI_ISL_1874674|2021-04-05:0,Denmark/DCGC-91227/2021|EPI_ISL_2027517|2021-04-12:0,Denmark/DCGC-91200/2021|EPI_ISL_2027490|2021-04-26:0,Poland/PL_P2588/2021|EPI_ISL_2144856|2021-03-12:0)329090:1,(Poland/0224WSN2021_wsseol/2021|EPI_ISL_1493321|2021-03-23:1,Poland/PL_P1460/2021|EPI_ISL_1502729|2021-03-09:1,Poland/PL-P927/2021|EPI_ISL_1497705|2021-03-23:4,Poland/NIPH-NIH_ECDC-1254/2021|EPI_ISL_1394067|2021-03-05:2,(Poland/WGS-CoV-PZH-UMB-0782/2021|EPI_ISL_1892095|2021-04-12:0,(Poland/WGS-PZH-UMB-1078/2021|EPI_ISL_2105609|2021-04-28:2,Switzerland/GE-33839472/2021|EPI_ISL_1708092|2021-04-12:2,Poland/PZH-GUM-1018/2021|EPI_ISL_2140509|2021-04-27:5)329105:1)329104:1,Denmark/DCGC-67404/2021|EPI_ISL_1875975|2021-03-08:0,(Poland/PZH-LUM-0466/2021|EPI_ISL_2015751|2021-04-21:3,Germany/NW-RKI-I-145326/2021|EPI_ISL_2129596|2021-05-06:1,(Germany/NW-RKI-I-154539/2021|EPI_ISL_2265737|2021-05-08:0,Germany/NW-RKI-I-137882/2021|EPI_ISL_2122356|2021-05-03:0)329107:1,Germany/NW-RKI-I-133065/2021|EPI_ISL_2115423|2021-04-28:0,Germany/NW-RKI-I-137960/2021|EPI_ISL_2122567|2021-04-30:0)329106:3)329103:1,Poland/WGS-CoV-PZH-UMB-0830/2021|EPI_ISL_1892185|2021-04-16:4,Poland/Pomorskie_MWB_300/2021|EPI_ISL_1096155|2021-02-22:0,Norway/4595/2021|EPI_ISL_1317608|2021-02-21:0,Poland/Pomorskie_MWB_292/2021|EPI_ISL_1096176|2021-02-22:0)329089:1,Netherlands/NH-RIVM-27241/2021|EPI_ISL_1792267|2021-04-14:4,Poland/NIPH-NIH_ECDC-3693/2021|EPI_ISL_1746738|2021-04-08:1,Poland/PL_P2496/2021|EPI_ISL_1920443|2021-04-14:7)329088:1,Poland/WGS-CoV-PZH-UMB-0295/2021|EPI_ISL_1651918|2021-04-01:3,Poland/WGS-PZH-UMB-0261/2021|EPI_ISL_1593332|2021-03-24:2,SouthKorea/KDCA2886/2021|EPI_ISL_1622463|2021-03-17:4,Sweden/SE00362361/2021|EPI_ISL_1604801|2021-03-18:2,Sweden/SE00375293/2021|EPI_ISL_1607425|2021-03-24:1,((((Sweden/1452991209/2021|EPI_ISL_2034295|2021-04-22:3,(Sweden/21-52460/2021|EPI_ISL_2099108|2021-04-08:1,Sweden/DC109576331/2021|EPI_ISL_1899494|2021-04-10:1)329112:1,(Sweden/SE1410641459/2021|EPI_ISL_2257757|2021-04-12:0,Sweden/1454671664/2021|EPI_ISL_2256854|2021-03-26:0)329113:4,Sweden/DC110074871/2021|EPI_ISL_2208616|2021-04-22:0,Sweden/3943509363/2021|EPI_ISL_2256998|2021-03-25:0,Sweden/1915685363/2021|EPI_ISL_2257025|2021-03-25:0,Sweden/1913736963/2021|EPI_ISL_2255198|2021-03-24:0,Sweden/SE1410295455/2021|EPI_ISL_2255905|2021-03-31:0,Sweden/SE1410433010/2021|EPI_ISL_2255835|2021-03-25:0,Sweden/1455847364/2021|EPI_ISL_2256444|2021-03-24:0,Sweden/SE1410584403/2021|EPI_ISL_2255848|2021-03-26:0,Sweden/3944108863/2021|EPI_ISL_2257056|2021-03-25:0,Sweden/3942759063/2021|EPI_ISL_2255250|2021-03-24:0,Sweden/SE1410357467/2021|EPI_ISL_2255817|2021-03-26:0)329111:1,Sweden/3944901163/2021|EPI_ISL_2256937|2021-03-26:1,Sweden/SE1410573445/2021|EPI_ISL_2256020|2021-03-31:2,(Sweden/9496193963/2021|EPI_ISL_2256789|2021-03-24:1,Sweden/9496507363/2021|EPI_ISL_2256834|2021-03-27:0)329114:1,Sweden/4011495664/2021|EPI_ISL_1605928|2021-03-22:0,Sweden/3944976863/2021|EPI_ISL_2256939|2021-03-26:0,Sweden/1455155864/2021|EPI_ISL_2255318|2021-03-19:0,Sweden/2868411263/2021|EPI_ISL_2256584|2021-03-25:0,Sweden/1451390964/2021|EPI_ISL_2256387|2021-03-24:0,Sweden/4012740364/2021|EPI_ISL_1605944|2021-03-23:0,Sweden/2868039563/2021|EPI_ISL_2220592|2021-03-23:0,Sweden/3942161663/2021|EPI_ISL_2221231|2021-03-23:0)329110:1,Poland/NIPH-NIH_ECDC-2642/2021|EPI_ISL_1627839|2021-03-22:2,(Poland/WGS-CoV-PZH-UMB-0288/2021|EPI_ISL_1651914|2021-03-31:2,Poland/PL_P262/2021|EPI_ISL_1341129|2021-03-09:0)329115:1,Poland/WGS-CoV_PZH-GUM-0150/2021|EPI_ISL_1715330|2021-04-10:1,Germany/BY-RKI-I-084097/2021|EPI_ISL_1721518|2021-04-07:1,Poland/WGS-CoV-PZH-UMB-0817/2021|EPI_ISL_1892155|2021-04-14:2,(Poland/PZH-LUM-0590/2021|EPI_ISL_2015843|2021-04-19:1,Poland/PZH-LUM-0593/2021|EPI_ISL_2015845|2021-04-19:0)329116:4,Poland/PL_P2557/2021|EPI_ISL_2144808|2021-03-12:1,(Poland/PL_P261/2021|EPI_ISL_1341128|2021-03-09:0,Poland/PL_P263/2021|EPI_ISL_1341130|2021-03-09:0)329117:2,Poland/PL_P142/2021|EPI_ISL_1341011|2021-02-20:0,Poland/NIPH-NIH_ECDC-1942/2021|EPI_ISL_1538970|2021-03-10:0,Germany/BW-RKI-I-053836/2021|EPI_ISL_1437341|2021-03-06:0,Poland/PL_P2537/2021|EPI_ISL_1920483|2021-03-13:0)329109:2,(((Wales/PHWC-PYFFQ5/2021|21-05-17:3,(Wales/PHWC-PYRHSI/2021|21-05-09:0,Wales/PHWC-PYR7MM/2021|21-05-09:0,England/MILK-1578ED4/2021|21-05-11:0)329121:1,England/ALDP-1560C02/2021|21-05-05:0,Wales/PHWC-PYRPQI/2021|21-04-24:0,Wales/PHWC-PYFD1W/2021|21-05-18:0,Wales/PHWC-PYR98T/2021|21-05-12:0,Wales/PHWC-PYR9RZ/2021|21-05-12:0,Wales/PHWC-PYR7IS/2021|21-05-07:0,Wales/PHWC-PYR6U3/2021|21-05-12:0,Wales/PHWC-PYR9GU/2021|21-05-12:0,Wales/PHWC-PYRZEZ/2021|21-05-02:0,Wales/PHWC-PYRPK7/2021|21-04-25:0,Wales/PHWC-PYRTK3/2021|21-04-27:0,Wales/PHWC-PYRTUG/2021|21-04-26:0,Wales/PHWC-PYR1A5/2021|21-04-28:0,England/PHWC-PYRIKI/2021|21-05-04:0,Wales/PHWC-PYFBFT/2021|21-05-13:0)329120:1,Wales/PHWC-PYRUKZ/2021|21-04-28:1,Wales/PHWC-PYRP1C/2021|21-04-24:0,Wales/PHWC-PYRZBF/2021|21-04-29:0,Wales/PHWC-PYRPPZ/2021|21-04-24:0,Wales/PHWC-PYRPXU/2021|21-04-24:0,Wales/PHWC-PYRPC3/2021|21-04-23:0,Wales/PHWC-PYRPUK/2021|21-04-23:0,Wales/PHWC-PYRTMZ/2021|21-04-27:0,Wales/PHWC-PYRPOO/2021|21-04-24:0,Wales/PHWC-PYRT1E/2021|21-04-27:0,Wales/PHWC-PYRTE7/2021|21-04-27:0,Wales/PHWC-PYRTWR/2021|21-04-27:0,Wales/PHWC-PYRUN8/2021|21-04-28:0,Wales/PHWC-PYRU87/2021|21-04-27:0,Wales/PHWC-PYRUE5/2021|21-04-27:0,Wales/PHWC-PYRUFB/2021|21-04-28:0,England/PHWC-PYRSTF/2021|21-04-29:0)329119:1,Wales/PHWC-PYD95K/2021|2021-04-15:0,England/MILK-151BBEB/2021|21-04-06:0,Wales/PHWC-PYD9AO/2021|2021-04-15:0,England/MILK-14EA4EB/2021|21-04-08:0,Wales/PHWC-PYD45X/2021|21-04-13:0,Wales/PHWC-PYD4HP/2021|21-04-13:0,Wales/PHWC-PYD5BD/2021|21-04-13:0,England/QEUH-14E8508/2021|21-04-07:0,England/QEUH-14C1D76/2021|21-03-30:0)329118:3)329108:1,(Poland/NIPH-NIH_ECDC-2622/2021|EPI_ISL_1627830|2021-03-26:2,Poland/WGS-CoV_PZH-LUM-0153/2021|EPI_ISL_1745041|2021-04-09:0,(Poland/WGS-CoV_PZH-LUM-0750/2021|EPI_ISL_2131265|2021-04-28:1,Poland/WGS-CoV-PZH-UMB-0513/2021|EPI_ISL_1659631|2021-03-31:0)329123:2)329122:1,Poland/WGS-CoV-PZH-UMB-0508/2021|EPI_ISL_1659626|2021-03-31:1,(Poland/0394WSN2021_wsseol/2021|EPI_ISL_1731736|2021-04-12:3,Poland/0099WSN2021_wsseol/2021|EPI_ISL_1248288|2021-03-04:1)329124:2,((Poland/NIPH-NIH_ECDC-3007/2021|EPI_ISL_1627968|2021-03-27:3,Poland/PL_P74/2021|EPI_ISL_1340947|2021-03-12:0)329126:1,(Poland/NIPH-NIH_ECDC-4698/2021|EPI_ISL_2142322|2021-04-19:1,Poland/PL_P1640/2021|EPI_ISL_1752854|2021-04-15:0,Poland/0387WSN2021_wsseol/2021|EPI_ISL_1731729|2021-04-17:0)329127:1,Poland/NIPH-NIH_ECDC-3051/2021|EPI_ISL_1745990|2021-03-28:1)329125:1,(Poland/WGS-PZH-UMB-0621/2021|EPI_ISL_1739394|2021-04-08:2,Germany/RP-RKI-I-063083/2021|EPI_ISL_1568300|2021-03-30:0,(Denmark/DCGC-76077/2021|EPI_ISL_1884648|2021-04-05:1,Denmark/DCGC-63268/2021|EPI_ISL_1871839|2021-04-12:0)329129:2)329128:3,(Poland/WGS-CoV_PZH-GUM-0165/2021|EPI_ISL_1715344|2021-04-11:1,Poland/PL_P710/2021|EPI_ISL_1411564|2021-03-11:2)329130:1,(England/MILK-1457B4E/2021|21-03-22:1,(Poland/WGS-PZH-GUM-0046/2021|EPI_ISL_1739343|2021-04-07:5,Denmark/DCGC-68716/2021|EPI_ISL_1877287|2021-02-22:1,(Denmark/DCGC-60223/2021|EPI_ISL_1868794|2021-02-22:0,Denmark/DCGC-70359/2021|EPI_ISL_1878930|2021-02-22:0)329133:2)329132:2)329131:2,(Poland/PL_P1458/2021|EPI_ISL_1502727|2021-03-14:1,Poland/PL_P2484/2021|EPI_ISL_1920432|2021-04-11:2,(Poland/0433WSN2021_wsseol/2021|EPI_ISL_1983606|2021-04-21:2,Poland/NIPH-NIH_ECDC-3301/2021|EPI_ISL_1910476|2021-04-01:0)329135:1,Poland/PZH-GUM-0973/2021|EPI_ISL_2140477|2021-04-29:4,(Poland/WGS-CoV-PZH-UMB-0758/2021|EPI_ISL_1892050|2021-04-14:0,Poland/WGS-CoV_PZH-GUM-0154/2021|EPI_ISL_1715334|2021-04-07:0)329136:2)329134:1,(Poland/WGS-CoV-PZH-UMB-0322/2021|EPI_ISL_1651942|2021-04-03:0,(Poland/WGS-CoV-PZH-UMB-0807/2021|EPI_ISL_1892138|2021-04-13:0,Poland/WGS-CoV_PZH-GUM-0146/2021|EPI_ISL_1715326|2021-04-01:1,(Poland/PZH-GUM-1016/2021|EPI_ISL_2140507|2021-04-28:1,Germany/SH-RKI-I-145276/2021|EPI_ISL_2129547|2021-05-03:2)329139:1)329138:1)329137:3,(Poland/WGS-CoV-PZH-UMB-0562/2021|EPI_ISL_1659679|2021-03-30:2,Poland/WGS-CoV-PZH-UMB-0355/2021|EPI_ISL_1651971|2021-03-29:0,Poland/NIPH-NIH_ECDC-3558/2021|EPI_ISL_1746107|2021-03-29:1)329140:1,Poland/WGS-CoV-PZH-UMB-0452/2021|EPI_ISL_1659572|2021-03-29:3,(England/PHEC-303486/2021|21-03-23:1,Poland/WGS-PZH-UMB-0658/2021|EPI_ISL_1739425|2021-04-06:0,Denmark/DCGC-103565/2021|EPI_ISL_2301004|2021-05-10:1,(Poland/NIPH-NIH_ECDC-1665/2021|EPI_ISL_1538903|2021-03-11:0,Poland/0204WSN2021_wsseol/2021|EPI_ISL_1386209|2021-03-19:0)329142:1)329141:1,Sweden/21-52267/2021|EPI_ISL_1660173|2021-03-31:1,(Poland/WGS-PZH-UMB-0654/2021|EPI_ISL_1739423|2021-04-10:3,Poland/NIPH-NIH_ECDC-2665/2021|EPI_ISL_1627851|2021-03-24:1)329143:1,England/PHEC-306F19/2021|21-04-15:3,Poland/NIPH-NIH_ECDC-3517/2021|EPI_ISL_1746098|2021-03-29:1,Poland/NIPH-NIH_ECDC-3600/2021|EPI_ISL_1746716|2021-04-06:2,Poland/WGS-CoV_PZH-LUM-0102/2021|EPI_ISL_1744900|2021-04-07:1,Poland/NIPH-NIH_ECDC-3884/2021|EPI_ISL_1746793|2021-04-09:3,(Poland/0237WSN2021_wsseol/2021|EPI_ISL_1493334|2021-03-23:2,(Poland/0457WSN2021_wsseol/2021|EPI_ISL_1983647|2021-04-23:4,(Poland/WGS-PZH-UMB-1104/2021|EPI_ISL_2105632|2021-05-02:2,Poland/NIPH-NIH_ECDC-3038/2021|EPI_ISL_1745982|2021-03-29:0)329146:2)329145:1)329144:1,(Poland/PZH-GUM-1020/2021|EPI_ISL_2140510|2021-04-28:1,(Poland/WGS-CoV_PZH-LUM-0876/2021|EPI_ISL_2290710|2021-05-07:4,Poland/PZH-LUM-0592/2021|EPI_ISL_2015844|2021-04-19:1)329148:3,Poland/NIPH-NIH_ECDC-3886/2021|EPI_ISL_1746794|2021-04-08:0,Poland/WGS-CoV_PZH-GUM-0128/2021|EPI_ISL_1715313|2021-04-06:0)329147:2,(Poland/WGS-CoV_PZH-LUM-0031/2021|EPI_ISL_1744930|2021-04-07:2,(Poland/0379WSN2021_wsseol/2021|EPI_ISL_1731721|2021-04-13:1,Poland/0310_wsseol/2021|EPI_ISL_1590642|2021-03-30:0,Poland/NIPH-NIH_ECDC-3696/2021|EPI_ISL_1746741|2021-04-10:1)329150:2)329149:2,(Poland/NIPH-NIH_ECDC-3408/2021|EPI_ISL_1746074|2021-03-31:2,Poland/PL_P835/2021|EPI_ISL_1406374|2021-03-11:0,Poland/PZH-UMB-1302/2021|EPI_ISL_2247034|2021-05-05:0)329151:2,(Poland/WGS-CoV_PZH-LUM-0106/2021|EPI_ISL_1744893|2021-04-07:3,Poland/PL_P119/2021|EPI_ISL_1340989|2021-03-11:4,Germany/NW-RKI-I-098075/2021|EPI_ISL_1844359|2021-04-15:3)329152:1,(Poland/NIPH-NIH_ECDC-3497/2021|EPI_ISL_1746096|2021-03-30:2,(Poland/NIPH-NIH_ECDC-4086/2021|EPI_ISL_2161302|2021-04-14:3,Poland/PL_P2080/2021|EPI_ISL_1915472|2021-04-19:2)329154:1)329153:1,Poland/PL_P1557/2021|EPI_ISL_1752776|2021-04-18:4,(Poland/NIPH-NIH_ECDC-3041/2021|EPI_ISL_1745984|2021-03-30:1,Germany/BY-RKI-I-041283/2021|EPI_ISL_1348460|2021-03-08:0)329155:1,Poland/NIPH-NIH_ECDC-3605/2021|EPI_ISL_1746718|2021-04-07:3,(Poland/WGS-CoV_PZH-LUM-0013/2021|EPI_ISL_1745025|2021-04-11:1,(Denmark/DCGC-50854/2021|EPI_ISL_1858266|2021-03-29:1,(Denmark/DCGC-53354/2021|EPI_ISL_1861408|2021-04-19:1,(Denmark/DCGC-89275/2021|EPI_ISL_2025492|2021-04-19:0,Denmark/DCGC-91846/2021|EPI_ISL_2028140|2021-04-19:0)329159:1)329158:1,Denmark/DCGC-85240/2021|EPI_ISL_1894558|2021-03-29:0,Denmark/DCGC-62810/2021|EPI_ISL_1871381|2021-04-05:0,Denmark/DCGC-69940/2021|EPI_ISL_1878511|2021-04-05:0)329157:3,Poland/WGS-CoV-PZH-UMB-0313/2021|EPI_ISL_1651934|2021-04-02:0,Poland/WGS-CoV-PZH-UMB-0832/2021|EPI_ISL_1892189|2021-04-16:0)329156:2,Poland/WGS-CoV_PZH-LUM-0049/2021|EPI_ISL_1745036|2021-04-07:1,Poland/NIPH-NIH_ECDC-3745/2021|EPI_ISL_1746759|2021-04-09:1,(Poland/PL_P1444/2021|EPI_ISL_1502714|2021-03-09:1,(Poland/PZH-LUM-0134/2021|EPI_ISL_1753666|2021-04-08:3,Poland/NIPH-NIH_ECDC-3090/2021|EPI_ISL_1746009|2021-03-29:0)329161:1)329160:1,Poland/NIPH-NIH_ECDC-3449/2021|EPI_ISL_1746087|2021-03-29:3,((Poland/WGS-CoV-PZH-UMB-0311/2021|EPI_ISL_1651932|2021-04-06:2,Poland/0113WSN2021_wsseol/2021|EPI_ISL_1248320|2021-03-03:0)329163:1,Poland/NIPH-NIH_ECDC-3597/2021|EPI_ISL_1746714|2021-03-30:1)329162:1,Poland/NIPH-NIH_ECDC-3710/2021|EPI_ISL_1746747|2021-04-07:1,Norway/08941/2021|EPI_ISL_1820203|2021-03-19:2,Germany/NW-RKI-I-108854/2021|EPI_ISL_1852487|2021-04-27:1,(Poland/WGS-CoV_PZH-LUM-0057/2021|EPI_ISL_1745039|2021-04-05:0,(Germany/HH-RKI-I-142801/2021|EPI_ISL_2127106|2021-05-03:0,Poland/WGS-CoV_PZH-LUM-0208/2021|EPI_ISL_1908273|2021-04-14:1)329165:1)329164:3,(Poland/NIPH-NIH_ECDC-2249/2021|EPI_ISL_1538510|2021-03-18:0,((Denmark/DCGC-87201/2021|EPI_ISL_1896560|2021-04-12:0,(Denmark/DCGC-89790/2021|EPI_ISL_2026013|2021-05-03:1,Denmark/DCGC-89528/2021|EPI_ISL_2025745|2021-04-26:0)329169:1,(Denmark/DCGC-68410/2021|EPI_ISL_1876981|2021-04-26:0,Denmark/DCGC-80378/2021|EPI_ISL_1889019|2021-04-26:0,Denmark/DCGC-90382/2021|EPI_ISL_2026641|2021-04-26:0,Denmark/DCGC-91777/2021|EPI_ISL_2028067|2021-04-26:0)329170:1)329168:1,(Denmark/DCGC-74448/2021|EPI_ISL_1883019|2021-04-19:0,((Denmark/DCGC-88136/2021|EPI_ISL_2024321|2021-05-03:0,Denmark/DCGC-91628/2021|EPI_ISL_2027918|2021-04-26:0)329173:1,(Denmark/DCGC-93962/2021|EPI_ISL_2173807|2021-05-03:0,Denmark/DCGC-89753/2021|EPI_ISL_2025976|2021-05-03:0)329174:1)329172:1,Denmark/DCGC-89825/2021|EPI_ISL_2026048|2021-04-19:1,Denmark/DCGC-89703/2021|EPI_ISL_2025926|2021-04-19:1,(Denmark/DCGC-91366/2021|EPI_ISL_2027656|2021-04-26:0,Denmark/DCGC-63212/2021|EPI_ISL_1871783|2021-04-19:0)329175:4)329171:1,(Denmark/DCGC-88157/2021|EPI_ISL_2024342|2021-04-26:1,Denmark/DCGC-90297/2021|EPI_ISL_2026556|2021-04-26:0,Denmark/DCGC-84548/2021|EPI_ISL_1893835|2021-04-19:0,Denmark/DCGC-89107/2021|EPI_ISL_2025324|2021-04-26:0,Denmark/DCGC-89174/2021|EPI_ISL_2025391|2021-04-26:0)329176:1,Denmark/DCGC-62272/2021|EPI_ISL_1870843|2021-04-12:0,Denmark/DCGC-60955/2021|EPI_ISL_1869526|2021-04-12:0)329167:2,(Germany/BB-ChVir-LB-210326-5042/2021|EPI_ISL_1982491|2021-03-21:2,Germany/BE-ChVir-LB-210319-5027/2021|EPI_ISL_1986447|2021-03-10:1)329177:1)329166:1,(Denmark/DCGC-61838/2021|EPI_ISL_1870409|2021-03-22:1,(Denmark/DCGC-85747/2021|EPI_ISL_1895066|2021-04-05:1,Denmark/DCGC-63245/2021|EPI_ISL_1871816|2021-04-05:0,Denmark/DCGC-77992/2021|EPI_ISL_1886633|2021-03-29:0,Denmark/DCGC-54657/2021|EPI_ISL_1863085|2021-04-05:0,Denmark/DCGC-64597/2021|EPI_ISL_1873168|2021-03-29:0,Denmark/DCGC-74196/2021|EPI_ISL_1882767|2021-03-29:0)329179:2,Denmark/DCGC-82145/2021|EPI_ISL_1890811|2021-04-19:1,((Denmark/DCGC-59345/2021|EPI_ISL_1867916|2021-03-22:1,Denmark/DCGC-56870/2021|EPI_ISL_1865370|2021-03-22:0,Denmark/DCGC-87294/2021|EPI_ISL_1896653|2021-03-22:0)329181:1,Denmark/DCGC-76014/2021|EPI_ISL_1884585|2021-03-08:1,Denmark/DCGC-55735/2021|EPI_ISL_1864163|2021-03-08:0,Denmark/DCGC-61999/2021|EPI_ISL_1870570|2021-03-08:0,Denmark/DCGC-77214/2021|EPI_ISL_1885785|2021-03-01:0,Denmark/DCGC-72354/2021|EPI_ISL_1880925|2021-03-01:0)329180:1,Denmark/DCGC-80097/2021|EPI_ISL_1888738|2021-03-29:1,Denmark/DCGC-79629/2021|EPI_ISL_1888270|2021-03-08:1,Denmark/DCGC-59342/2021|EPI_ISL_1867913|2021-03-15:1,Denmark/DCGC-81361/2021|EPI_ISL_1890003|2021-03-29:1,Denmark/DCGC-54804/2021|EPI_ISL_1863232|2021-04-05:1,Denmark/DCGC-73321/2021|EPI_ISL_1881892|2021-03-08:1,(Denmark/DCGC-87079/2021|EPI_ISL_1896438|2021-03-15:0,Denmark/DCGC-57682/2021|EPI_ISL_1866182|2021-03-15:0,Denmark/DCGC-74673/2021|EPI_ISL_1883244|2021-03-15:0,Denmark/DCGC-67485/2021|EPI_ISL_1876056|2021-03-22:0)329182:1,(Denmark/DCGC-64802/2021|EPI_ISL_1873373|2021-03-22:0,Denmark/DCGC-80607/2021|EPI_ISL_1889248|2021-03-22:0,Denmark/DCGC-68334/2021|EPI_ISL_1876905|2021-03-22:0)329183:1,(Denmark/DCGC-64086/2021|EPI_ISL_1872657|2021-03-22:0,Denmark/DCGC-53658/2021|EPI_ISL_1861719|2021-03-29:0,Denmark/DCGC-61617/2021|EPI_ISL_1870188|2021-03-29:0)329184:1,Denmark/DCGC-55600/2021|EPI_ISL_1864028|2021-03-29:0,Poland/PL_P131/2021|EPI_ISL_1341000|2021-02-17:0,Denmark/DCGC-80062/2021|EPI_ISL_1888703|2021-03-01:0,Denmark/DCGC-56235/2021|EPI_ISL_1864735|2021-03-29:0,Denmark/DCGC-54718/2021|EPI_ISL_1863146|2021-04-05:0,Denmark/DCGC-63274/2021|EPI_ISL_1871845|2021-04-05:0,Denmark/DCGC-63114/2021|EPI_ISL_1871685|2021-03-08:0,Denmark/DCGC-75138/2021|EPI_ISL_1883709|2021-04-19:0,Denmark/DCGC-51372/2021|EPI_ISL_1859160|2021-03-08:0,Denmark/DCGC-75010/2021|EPI_ISL_1883581|2021-03-08:0,Denmark/DCGC-80098/2021|EPI_ISL_1888739|2021-03-08:0,Denmark/DCGC-59758/2021|EPI_ISL_1868329|2021-03-22:0,Denmark/DCGC-80091/2021|EPI_ISL_1888732|2021-04-05:0,Denmark/DCGC-59915/2021|EPI_ISL_1868486|2021-03-22:0,Denmark/DCGC-86136/2021|EPI_ISL_1895457|2021-03-22:0,Denmark/DCGC-51743/2021|EPI_ISL_1859775|2021-03-15:0,Denmark/DCGC-62944/2021|EPI_ISL_1871515|2021-03-08:0,Denmark/DCGC-62544/2021|EPI_ISL_1871115|2021-04-05:0,Denmark/DCGC-60612/2021|EPI_ISL_1869183|2021-03-08:0,Denmark/DCGC-56317/2021|EPI_ISL_1864817|2021-03-08:0,Denmark/DCGC-55018/2021|EPI_ISL_1863446|2021-03-22:0,Denmark/DCGC-75016/2021|EPI_ISL_1883587|2021-03-08:0,Denmark/DCGC-52087/2021|EPI_ISL_1860132|2021-03-08:0,Denmark/DCGC-70634/2021|EPI_ISL_1879205|2021-03-22:0,Denmark/DCGC-78551/2021|EPI_ISL_1887192|2021-03-01:0,Denmark/DCGC-50999/2021|EPI_ISL_1858560|2021-03-29:0,Denmark/DCGC-86680/2021|EPI_ISL_1896037|2021-03-08:0,Denmark/DCGC-85013/2021|EPI_ISL_1894323|2021-03-08:0,Denmark/DCGC-62481/2021|EPI_ISL_1871052|2021-03-08:0,Denmark/DCGC-62478/2021|EPI_ISL_1871049|2021-04-05:0,Denmark/DCGC-80196/2021|EPI_ISL_1888837|2021-04-12:0,Denmark/DCGC-56972/2021|EPI_ISL_1865472|2021-03-08:0,Denmark/DCGC-52766/2021|EPI_ISL_1860820|2021-03-08:0,Denmark/DCGC-54205/2021|EPI_ISL_1862633|2021-03-29:0,Denmark/DCGC-85422/2021|EPI_ISL_1894740|2021-03-22:0,Denmark/DCGC-54658/2021|EPI_ISL_1863086|2021-04-05:0,Denmark/DCGC-79616/2021|EPI_ISL_1888257|2021-04-05:0,Denmark/DCGC-84676/2021|EPI_ISL_1893986|2021-03-08:0,Denmark/DCGC-74865/2021|EPI_ISL_1883436|2021-04-19:0,Denmark/DCGC-80406/2021|EPI_ISL_1889047|2021-03-29:0,Denmark/DCGC-66473/2021|EPI_ISL_1875044|2021-03-08:0,Denmark/DCGC-62678/2021|EPI_ISL_1871249|2021-03-22:0,Denmark/DCGC-61982/2021|EPI_ISL_1870553|2021-03-22:0,Denmark/DCGC-58777/2021|EPI_ISL_1867298|2021-04-12:0,Denmark/DCGC-52462/2021|EPI_ISL_1860516|2021-03-08:0,Denmark/DCGC-62134/2021|EPI_ISL_1870705|2021-03-29:0,Denmark/DCGC-64933/2021|EPI_ISL_1873504|2021-03-22:0,Denmark/DCGC-81480/2021|EPI_ISL_1890122|2021-03-01:0,Denmark/DCGC-56827/2021|EPI_ISL_1865327|2021-03-08:0,Denmark/DCGC-56864/2021|EPI_ISL_1865364|2021-03-22:0,Denmark/DCGC-79155/2021|EPI_ISL_1887796|2021-03-22:0,Denmark/DCGC-60210/2021|EPI_ISL_1868781|2021-03-22:0,Denmark/DCGC-78606/2021|EPI_ISL_1887247|2021-03-15:0,Denmark/DCGC-84188/2021|EPI_ISL_1893354|2021-03-08:0,Denmark/DCGC-53822/2021|EPI_ISL_1862059|2021-03-08:0,Denmark/DCGC-63812/2021|EPI_ISL_1872383|2021-03-01:0,Denmark/DCGC-57617/2021|EPI_ISL_1866117|2021-03-08:0,Denmark/DCGC-66320/2021|EPI_ISL_1874891|2021-03-08:0,Denmark/DCGC-52410/2021|EPI_ISL_1860464|2021-03-22:0,Denmark/DCGC-59996/2021|EPI_ISL_1868567|2021-04-05:0,Denmark/DCGC-82082/2021|EPI_ISL_1890748|2021-03-08:0,Denmark/DCGC-73930/2021|EPI_ISL_1882501|2021-03-08:0,Denmark/DCGC-74140/2021|EPI_ISL_1882711|2021-03-01:0,Denmark/DCGC-75376/2021|EPI_ISL_1883947|2021-03-08:0,Denmark/DCGC-71042/2021|EPI_ISL_1879613|2021-03-08:0,Denmark/DCGC-65821/2021|EPI_ISL_1874392|2021-04-05:0,Denmark/DCGC-76015/2021|EPI_ISL_1884586|2021-03-22:0,Denmark/DCGC-77376/2021|EPI_ISL_1885982|2021-04-12:0,Denmark/DCGC-73957/2021|EPI_ISL_1882528|2021-03-29:0,Denmark/DCGC-75344/2021|EPI_ISL_1883915|2021-03-01:0,Denmark/DCGC-69653/2021|EPI_ISL_1878224|2021-04-05:0,Denmark/DCGC-69089/2021|EPI_ISL_1877660|2021-03-01:0,Denmark/DCGC-75535/2021|EPI_ISL_1884106|2021-03-29:0,Denmark/DCGC-65637/2021|EPI_ISL_1874208|2021-03-08:0,Denmark/DCGC-73130/2021|EPI_ISL_1881701|2021-03-29:0,Denmark/DCGC-76729/2021|EPI_ISL_1885300|2021-03-08:0,Denmark/DCGC-69464/2021|EPI_ISL_1878035|2021-02-22:0,Denmark/DCGC-75887/2021|EPI_ISL_1884458|2021-04-12:0,Denmark/DCGC-69719/2021|EPI_ISL_1878290|2021-04-05:0,Denmark/DCGC-71255/2021|EPI_ISL_1879826|2021-03-22:0,Denmark/DCGC-69368/2021|EPI_ISL_1877939|2021-03-08:0,Denmark/DCGC-73563/2021|EPI_ISL_1882134|2021-04-05:0,Denmark/DCGC-65254/2021|EPI_ISL_1873825|2021-03-29:0,Denmark/DCGC-65681/2021|EPI_ISL_1874252|2021-03-08:0)329178:1,Sweden/5928498723/2021|EPI_ISL_1897856|2021-03-15:4,(Poland/NIPH-NIH_ECDC-3323/2021|EPI_ISL_1910497|2021-03-31:3,(Poland/PL_P338/2021|EPI_ISL_1378895|2021-02-25:0,(Poland/NIPH-NIH_ECDC-2993/2021|EPI_ISL_1627958|2021-03-22:0,Poland/0194WSN2021_wsseol/2021|EPI_ISL_1386200|2021-03-18:0)329187:3)329186:1)329185:1,(Poland/NIPH-NIH_ECDC-5136/2021|EPI_ISL_2230345|2021-04-28:1,Denmark/DCGC-59181/2021|EPI_ISL_1867752|2021-04-05:0,Sweden/SE00420482/2021|EPI_ISL_1902688|2021-04-12:0,Sweden/SE00411748/2021|EPI_ISL_1902315|2021-04-08:0,Poland/NIPH-NIH_ECDC-4666/2021|EPI_ISL_2142294|2021-04-23:0)329188:2,(Lithuania/NMRVI71135/2021|EPI_ISL_1910286|2021-04-05:1,Lithuania/NMRVI69341/2021|EPI_ISL_1910298|2021-04-03:0,Lithuania/NMRVI70212/2021|EPI_ISL_1910140|2021-04-04:0,Lithuania/NMRVI69341/2021|EPI_ISL_1910113|2021-04-03:0,Lithuania/NMRVI70212/2021|EPI_ISL_1910325|2021-04-04:0)329189:1,Poland/WGS-CoV-PZH-UMB-0794/2021|EPI_ISL_1892115|2021-04-13:1,(Poland/WGS-CoV-PZH-UMB-0299/2021|EPI_ISL_1894428|2021-04-01:2,Poland/NIPH-NIH_ECDC-3033/2021|EPI_ISL_1745977|2021-03-29:0,(Poland/WGS-CoV-PZH-UMB-0835/2021|EPI_ISL_1892195|2021-04-18:1,Poland/NIPH-NIH_ECDC-3020/2021|EPI_ISL_1745957|2021-03-29:1)329191:6)329190:1,Poland/WGS-CoV-PZH-UMB-0704/2021|EPI_ISL_1891956|2021-04-15:2,Poland/WGS-CoV-PZH-UMB-0751/2021|EPI_ISL_1892040|2021-04-13:5,Poland/WGS-CoV-PZH-UMB-0710/2021|EPI_ISL_1891968|2021-04-15:3,Poland/WGS-CoV-PZH-UMB-0697/2021|EPI_ISL_1891947|2021-04-14:1,Poland/WGS-CoV-PZH-UMB-0714/2021|EPI_ISL_1891976|2021-04-15:2,(Poland/PL_P2452/2021|EPI_ISL_1920401|2021-04-10:2,(Poland/NIPH-NIH_ECDC-1108/2021|EPI_ISL_1425559|2021-02-23:3,(Denmark/DCGC-32553/2021|EPI_ISL_869557|2021-01-18:1,(Denmark/DCGC-38653/2021|EPI_ISL_929795|2021-01-18:0,Denmark/DCGC-36889/2021|EPI_ISL_928030|2021-01-18:0)329195:1)329194:1)329193:1)329192:1,(Poland/PL_P2499/2021|EPI_ISL_1920446|2021-04-12:1,(Germany/NW-RKI-I-081683/2021|EPI_ISL_1646599|2021-03-25:2,Germany/NW-RKI-I-087790/2021|EPI_ISL_1724408|2021-04-13:2,Germany/NW-RKI-I-107550/2021|EPI_ISL_1851314|2021-04-18:1,Germany/NW-RKI-I-144852/2021|EPI_ISL_2129153|2021-05-07:1,Germany/NW-RKI-I-075750/2021|EPI_ISL_1641520|2021-04-08:0,Germany/NW-RKI-I-144782/2021|EPI_ISL_2129089|2021-05-07:0,Germany/NW-RKI-I-087789/2021|EPI_ISL_1724407|2021-04-13:0,Germany/NW-RKI-I-087785/2021|EPI_ISL_1724404|2021-04-13:0,Germany/SN-RKI-I-097305/2021|EPI_ISL_1843649|2021-04-14:0,Germany/NW-RKI-I-107549/2021|EPI_ISL_1851313|2021-04-14:0,Germany/NW-RKI-I-107421/2021|EPI_ISL_1851186|2021-04-16:0)329197:1)329196:2,Poland/PL_P1700/2021|EPI_ISL_1752909|2021-04-18:4,(Poland/PL_P2179/2021|EPI_ISL_1916103|2021-04-03:1,(Germany/SN-RKI-I-092084/2021|EPI_ISL_1726979|2021-04-19:1,Germany/un-RKI-I-139992/2021|EPI_ISL_2124177|2021-05-05:0,Poland/NIPH-NIH_ECDC-2913/2021|EPI_ISL_1627933|2021-03-22:0,Germany/un-RKI-I-109735/2021|EPI_ISL_1853277|2021-04-27:0,Germany/un-RKI-I-109556/2021|EPI_ISL_1853107|2021-04-27:0,Germany/un-RKI-I-109652/2021|EPI_ISL_1853199|2021-04-27:0)329199:1,Poland/PL_P2425/2021|EPI_ISL_1920375|2021-04-15:1,1|OU026738.1|21-03-02:0)329198:1,(Poland/PL_P2493/2021|EPI_ISL_1920441|2021-04-15:5,(Poland/NIPH-NIH_ECDC-4063/2021|EPI_ISL_2161279|2021-04-15:1,Poland/NIPH-NIH_ECDC-4982/2021|EPI_ISL_2230208|2021-04-29:3,Poland/NIPH-NIH_ECDC-4731/2021|EPI_ISL_2142353|2021-04-24:0,Poland/PL_P2485/2021|EPI_ISL_1920433|2021-04-15:0)329201:2)329200:2,Poland/PL_P2054/2021|EPI_ISL_1915447|2021-04-19:1,Poland/PL_P2049/2021|EPI_ISL_1915443|2021-04-18:3,(Poland/NIPH-NIH_ECDC-3923/2021|EPI_ISL_1746811|2021-04-07:6,(Poland/PL_P2637/2021|EPI_ISL_2144260|2021-04-19:4,Poland/PL_P2056/2021|EPI_ISL_1915449|2021-04-19:1)329203:2)329202:1,(Poland/PL_P2111/2021|EPI_ISL_1915502|2021-04-17:1,Poland/NIPH-NIH_ECDC-3203/2021|EPI_ISL_1746042|2021-03-30:0)329204:1,(Poland/PL_P2104/2021|EPI_ISL_1915495|2021-04-17:1,Poland/WGS-CoV-PZH-UMB-0114/2021|EPI_ISL_1589089|2021-03-23:0)329205:2,Poland/PL_P2299/2021|EPI_ISL_1920253|2021-04-15:1,(Poland/NIPH-NIH_ECDC-4228/2021|EPI_ISL_2161435|2021-04-14:2,Poland/PL_P2420/2021|EPI_ISL_1920370|2021-04-15:0,Poland/WGS-PZH-UMB-0154/2021|EPI_ISL_1593242|2021-03-23:0)329206:1,(Poland/WGS-CoV_PZH-GUM-0389/2021|EPI_ISL_1972377|2021-04-12:4,(Poland/WGS-CoV-PZH-UMB-0929/2021|EPI_ISL_2002994|2021-04-22:5,Poland/NIPH-NIH_ECDC-2934/2021|EPI_ISL_1627942|2021-03-24:1)329208:1,1|OU026801.1|21-03-10:5)329207:1,((England/PHEC-K303K1BC/2021|21-04-22:0,(Netherlands/NB-RIVM-33408/2021|EPI_ISL_2303006|2021-04-29:0,Netherlands/NH-RIVM-32609/2021|EPI_ISL_2218565|2021-05-03:2)329211:1)329210:1,Netherlands/NH-RIVM-27147/2021|EPI_ISL_1792265|2021-04-14:0,Netherlands/NH-EMC-180/2021|EPI_ISL_2145133|2021-04-18:0)329209:7,(Germany/BY-RKI-I-071771/2021|EPI_ISL_1638666|2021-03-14:0,(Germany/BY-RKI-I-151107/2021|EPI_ISL_2262769|2021-04-15:0,(Germany/BY-RKI-I-148819/2021|EPI_ISL_2260577|2021-04-16:0,Germany/BY-RKI-I-151121/2021|EPI_ISL_2262781|2021-04-16:0)329214:2)329213:1,Germany/BY-RKI-I-126373/2021|EPI_ISL_2110948|2021-04-04:3)329212:1,((Germany/MV-RKI-I-123424/2021|EPI_ISL_2108441|2021-04-20:0,Germany/MV-RKI-I-123451/2021|EPI_ISL_2108467|2021-04-20:0)329216:2,Germany/MV-RKI-I-123415/2021|EPI_ISL_2108432|2021-04-20:0,Germany/MV-RKI-I-072699/2021|EPI_ISL_1639479|2021-03-29:0)329215:3,(Poland/WGS-CoV_PZH-GUM-0383/2021|EPI_ISL_1972371|2021-04-12:0,Poland/PZH-GUM-0382/2021|EPI_ISL_1988160|2021-04-12:1,(Poland/0487WSN2021_wsseol/2021|EPI_ISL_1983704|2021-04-27:1,Poland/0440WSN2021_wsseol/2021|EPI_ISL_1983618|2021-04-23:1,Poland/NIPH-NIH_ECDC-4957/2021|EPI_ISL_2230185|2021-04-30:1,Poland/0565WSN2021_wsseol/2021|EPI_ISL_2107948|2021-05-04:1,Poland/0512WSN2021_wsseol/2021|EPI_ISL_2107899|2021-05-05:1,Poland/0452WSN2021_wsseol/2021|EPI_ISL_1983638|2021-04-24:0,Poland/0573WSN2021_wsseol/2021|EPI_ISL_2107956|2021-05-04:0,Poland/0586WSN2021_wsseol/2021|EPI_ISL_2107969|2021-05-06:0,Poland/0568WSN2021_wsseol/2021|EPI_ISL_2107951|2021-05-05:0,Poland/0509WSN2021_wsseol/2021|EPI_ISL_2107897|2021-05-04:0,Poland/0585WSN2021_wsseol/2021|EPI_ISL_2107968|2021-05-06:0,Poland/0655WSN2021_wsseol/2021|EPI_ISL_2241366|2021-05-10:0,Poland/0663WSN2021_wsseol/2021|EPI_ISL_2241374|2021-05-11:0,Poland/0683WSN2021_wsseol/2021|EPI_ISL_2241394|2021-05-14:0)329218:3)329217:1,(Germany/un-RKI-I-108441/2021|EPI_ISL_1852105|2021-04-23:0,(Germany/SN-RKI-I-124796/2021|EPI_ISL_2109636|2021-04-19:0,Germany/HE-RKI-I-126978/2021|EPI_ISL_2111163|2021-04-28:0)329220:1)329219:2,Poland/0429WSN2021_wsseol/2021|EPI_ISL_1983600|2021-04-19:5,(Poland/0272_wsseol/2021|EPI_ISL_1590558|2021-03-31:1,(Poland/0614WSN2021_wsseol/2021|EPI_ISL_2241330|2021-05-14:2,((Poland/0673WSN2021_wsseol/2021|EPI_ISL_2241384|2021-05-12:1,Poland/NIPH-NIH_ECDC-4724/2021|EPI_ISL_2142347|2021-04-24:0,Poland/0587WSN2021_wsseol/2021|EPI_ISL_2107970|2021-05-07:0)329224:2,(Poland/NIPH-NIH_ECDC-4956/2021|EPI_ISL_2230184|2021-04-29:0,Poland/0486WSN2021_wsseol/2021|EPI_ISL_1983702|2021-04-30:2)329225:1)329223:1)329222:1)329221:2,Poland/WGS-CoV-PZH-UMB-0944/2021|EPI_ISL_2003009|2021-04-22:4,Poland/0456WSN2021_wsseol/2021|EPI_ISL_1983645|2021-04-23:3,(Poland/WGS-CoV-PZH-UMB-1042/2021|EPI_ISL_2003100|2021-04-23:0,Germany/NW-RKI-I-107598/2021|EPI_ISL_1851361|2021-04-13:1)329226:1,(Poland/NIPH-NIH_ECDC-1850/2021|EPI_ISL_1538949|2021-03-08:0,(Poland/0497WSN2021_wsseol/2021|EPI_ISL_1983722|2021-04-28:0,Poland/0455WSN2021_wsseol/2021|EPI_ISL_1983644|2021-04-20:0)329228:2)329227:2,Poland/WGS-CoV-PZH-UMB-1025/2021|EPI_ISL_2003084|2021-04-19:2,(Poland/Pomorskie_MWB_141/2021|EPI_ISL_1040965|2021-01-15:1,(Poland/0462WSN2021_wsseol/2021|EPI_ISL_1983655|2021-04-27:0,(Poland/0659WSN2021_wsseol/2021|EPI_ISL_2241370|2021-05-11:0,Poland/0676WSN2021_wsseol/2021|EPI_ISL_2241387|2021-05-12:0)329231:1)329230:2)329229:1,(Poland/0473WSN2021_wsseol/2021|EPI_ISL_1983675|2021-04-26:1,Poland/NIPH-NIH_ECDC-3312/2021|EPI_ISL_1910487|2021-04-01:2,Poland/NIPH-NIH_ECDC-5084/2021|EPI_ISL_2230305|2021-04-20:2,Poland/NIPH-NIH_ECDC-4945/2021|EPI_ISL_2230173|2021-04-25:1,(Poland/NIPH-NIH_ECDC-4688/2021|EPI_ISL_2142312|2021-04-24:0,Poland/NIPH-NIH_ECDC-4680/2021|EPI_ISL_2142304|2021-04-21:0)329233:5)329232:1,((Germany/BE-ChVir-LB-210401-4486/2021|EPI_ISL_1972208|2021-03-28:0,Germany/un-RKI-I-100263/2021|EPI_ISL_1845993|2021-04-05:2)329235:1,(Poland/PZH-LUM-0502/2021|EPI_ISL_2015779|2021-04-22:1,Poland/PZH-LUM-0501/2021|EPI_ISL_2015778|2021-04-22:3)329236:3)329234:4,(Poland/0448WSN2021_wsseol/2021|EPI_ISL_1983630|2021-04-23:1,Poland/0417WSN2021_wsseol/2021|EPI_ISL_1983576|2021-04-21:2)329237:2,Poland/0423WSN2021_wsseol/2021|EPI_ISL_1983588|2021-04-23:1,(Poland/0583WSN2021_wsseol/2021|EPI_ISL_2107966|2021-05-06:2,Poland/0449WSN2021_wsseol/2021|EPI_ISL_1983632|2021-04-23:0,Poland/0442WSN2021_wsseol/2021|EPI_ISL_1983621|2021-04-23:0)329238:3,(Poland/0470WSN2021_wsseol/2021|EPI_ISL_1983668|2021-04-24:2,Poland/PL_P1632/2021|EPI_ISL_1752846|2021-04-16:0)329239:2,(Belgium/UZA-UA-47898391/2021|EPI_ISL_1591211|2021-03-30:3,(Belgium/ULG-15622/2021|EPI_ISL_2245361|2021-05-06:0,Belgium/ULG-15210/2021|EPI_ISL_2003312|2021-04-26:1)329241:1)329240:1,(England/PHEC-L303L1F8/2021|21-05-09:0,((Poland/NIPH-NIH_ECDC-4022/2021|EPI_ISL_2161238|2021-04-10:0,Slovenia/21-8369/2021|EPI_ISL_2032085|2021-04-21:1)329244:1,(Poland/NIPH-NIH_ECDC-3990/2021|EPI_ISL_2161206|2021-04-06:0,Slovenia/22-5881/2021|EPI_ISL_2032086|2021-04-20:1)329245:1,Poland/NIPH-NIH_ECDC-5082/2021|EPI_ISL_2230303|2021-04-19:0)329243:2)329242:2,(Poland/WGS-CoV-PZH-UMB-1094/2021|EPI_ISL_2107344|2021-05-02:0,Poland/WGS-CoV-PZH-UMB-1119/2021|EPI_ISL_2107346|2021-05-02:1)329246:4,England/CAMC-C3F35E/2020|OD907027.1|2020-12-10:1,(Poland/NIPH-NIH_ECDC-3681/2021|EPI_ISL_1746737|2021-04-08:2,(Poland/NIPH-NIH_ECDC-4397/2021|EPI_ISL_2142065|2021-04-22:0,Poland/NIPH-NIH_ECDC-4388/2021|EPI_ISL_2142056|2021-04-22:1)329248:1,Poland/NIPH-NIH_ECDC-4811/2021|EPI_ISL_2230056|2021-04-27:2)329247:1,Poland/NIPH-NIH_ECDC-4653/2021|EPI_ISL_2142287|2021-04-21:1,Poland/NIPH-NIH_ECDC-4786/2021|EPI_ISL_2142401|2021-04-20:2,Poland/NIPH-NIH_ECDC-4506/2021|EPI_ISL_2142160|2021-04-20:2,Poland/NIPH-NIH_ECDC-4394/2021|EPI_ISL_2142062|2021-04-24:3,(Poland/NIPH-NIH_ECDC-4712/2021|EPI_ISL_2142336|2021-04-21:2,Poland/0197WSN2021_wsseol/2021|EPI_ISL_1386203|2021-03-17:0)329249:1,(Poland/PZH-GUM-0971/2021|EPI_ISL_2140475|2021-04-27:3,(England/RAND-14CE25C/2021|21-04-04:0,England/RAND-14C3DED/2021|21-04-01:0)329251:2)329250:1,Poland/NIPH-NIH_ECDC-4702/2021|EPI_ISL_2142326|2021-04-20:2,Poland/PZH-GUM-0702/2021|EPI_ISL_2140332|2021-04-26:1,(Poland/NIPH-NIH_ECDC-4606/2021|EPI_ISL_2142248|2021-04-19:1,Poland/WGS-CoV-PZH-UMB-0773/2021|EPI_ISL_1892080|2021-04-18:0)329252:2,Poland/NIPH-NIH_ECDC-4188/2021|EPI_ISL_2161395|2021-04-12:4,(Poland/PZH-GUM-0782/2021|EPI_ISL_2199993|2021-04-29:3,(Poland/WGS-CoV-PZH-UMB-0421/2021|EPI_ISL_1652029|2021-03-31:1,Poland/NIPH-NIH_ECDC-2441/2021|EPI_ISL_1539063|2021-03-15:0,Poland/PZH-GUM-0633/2021|EPI_ISL_2140272|2021-04-26:2)329254:1)329253:2,Poland/NIPH-NIH_ECDC-5206/2021|EPI_ISL_2230409|2021-04-29:4,((Poland/0311_wsseol/2021|EPI_ISL_1590644|2021-03-30:0,Poland/NIPH-NIH_ECDC-1696/2021|EPI_ISL_1538909|2021-03-12:2,Poland/WGS-CoV-PZH-UMB-0474/2021|EPI_ISL_1659593|2021-04-01:2,Poland/WGS-CoV_PZH-LUM-0727/2021|EPI_ISL_2131243|2021-04-28:4,(Netherlands/ZH-EMC-2342/2021|EPI_ISL_2145416|2021-04-02:0,Netherlands/UT-RIVM-25774/2021|EPI_ISL_1705247|2021-04-05:0,Netherlands/ZH-EMC-2329/2021|EPI_ISL_2145402|2021-02-04:0,Netherlands/ZH-EMC-2377/2021|EPI_ISL_2145456|2021-03-02:0)329257:2)329256:1,(Poland/WGS-CoV_PZH-NIZP-0135/2021|EPI_ISL_2233425|2021-05-01:2,Poland/WGS-CoV_PZH-NIZP-0134/2021|EPI_ISL_2233424|2021-05-01:0)329258:4,Poland/WGS-CoV_PZH-NIZP-0170/2021|EPI_ISL_2233449|2021-05-14:5)329255:1,(Poland/NIPH-NIH_ECDC-5092/2021|EPI_ISL_2230312|2021-04-21:6,(Poland/PL_P257/2021|EPI_ISL_1341124|2021-03-09:1,(Poland/PL_P97/2021|EPI_ISL_1340970|2021-03-09:1,Poland/NIPH-NIH_ECDC-1472/2021|EPI_ISL_1394261|2021-03-02:1,Poland/NIPH-NIH_ECDC-1431/2021|EPI_ISL_1394221|2021-03-05:4,Poland/NIPH-NIH_ECDC-1825/2021|EPI_ISL_1538936|2021-03-11:1,Poland/WGS-CoV-PZH-UMB-0411/2021|EPI_ISL_1652020|2021-04-01:2,Poland/NIPH-NIH_ECDC-1258/2021|EPI_ISL_1394071|2021-03-01:2,Poland/PL_P1666/2021|EPI_ISL_1752877|2021-04-16:2,(Poland/WGS-CoV_PZH-NIZP-0014/2021|EPI_ISL_2103420|2021-04-19:3,Poland/WGS-CoV_PZH-GUM-0357/2021|EPI_ISL_1826973|2021-04-17:0,Poland/WGS-CoV_PZH-GUM-0298/2021|EPI_ISL_1827709|2021-04-13:0)329262:2,Poland/NIPH-NIH_ECDC-3319/2021|EPI_ISL_1910494|2021-04-01:2,Poland/0109WSN2021_wsseol/2021|EPI_ISL_1248311|2021-03-05:0,Poland/PL_P1650/2021|EPI_ISL_1752863|2021-04-16:0,Poland/WGS-CoV-PZH-UMB-0106/2021|EPI_ISL_1589083|2021-03-16:0,Poland/PL-P1090/2021|EPI_ISL_1499218|2021-03-15:0,Poland/0247WSN2021_wsseol/2021|EPI_ISL_1493344|2021-03-23:0,Poland/NIPH-NIH_ECDC-1443/2021|EPI_ISL_1394233|2021-03-01:0,Germany/HB-RKI-I-046652/2021|EPI_ISL_1354076|2021-03-05:0)329261:1,Poland/PL_P1506/2021|EPI_ISL_1502775|2021-03-20:2,Poland/PL_P1368/2021|EPI_ISL_1502640|2021-03-21:1,Poland/NIPH-NIH_ECDC-2455/2021|EPI_ISL_1539071|2021-03-15:3,Poland/WGS-CoV_PZH-LUM-0312/2021|EPI_ISL_1908373|2021-04-13:3,Poland/PL_P2635/2021|EPI_ISL_2144257|2021-04-19:4,Poland/NIPH-NIH_ECDC-384/2021|EPI_ISL_1201734|2021-02-10:0,Poland/0082WSN2021_wsseol/2021|EPI_ISL_1248250|2021-03-03:0,Poland/2121018407_gx1/2021|EPI_ISL_1181132|2021-02-13:0,Poland/0041WSN2021_wsseol/2021|EPI_ISL_1196717|2021-02-23:0)329260:1)329259:1,(Poland/NIPH-NIH_ECDC-4874/2021|EPI_ISL_2230115|2021-04-30:4,(Denmark/DCGC-49599/2021|EPI_ISL_1125990|2021-02-15:1,Denmark/DCGC-48757/2021|EPI_ISL_1125099|2021-02-22:1,(((Denmark/DCGC-81043/2021|EPI_ISL_1889685|2021-04-05:1,Denmark/DCGC-58195/2021|EPI_ISL_1866698|2021-03-22:1,Denmark/DCGC-75230/2021|EPI_ISL_1883801|2021-03-29:1,Denmark/DCGC-73587/2021|EPI_ISL_1882158|2021-03-29:1,Denmark/DCGC-69422/2021|EPI_ISL_1877993|2021-03-15:1,(Denmark/DCGC-53718/2021|EPI_ISL_1861851|2021-04-05:0,Denmark/DCGC-63995/2021|EPI_ISL_1872566|2021-04-05:0,Denmark/DCGC-61748/2021|EPI_ISL_1870319|2021-04-05:0,Denmark/DCGC-62421/2021|EPI_ISL_1870992|2021-04-05:0,Denmark/DCGC-53186/2021|EPI_ISL_1861240|2021-04-05:0,Denmark/DCGC-67592/2021|EPI_ISL_1876163|2021-04-05:0,Denmark/DCGC-75959/2021|EPI_ISL_1884530|2021-03-22:0,Denmark/DCGC-64558/2021|EPI_ISL_1873129|2021-03-29:0,Denmark/DCGC-71237/2021|EPI_ISL_1879808|2021-04-05:0,Denmark/DCGC-73370/2021|EPI_ISL_1881941|2021-04-05:0,Denmark/DCGC-77146/2021|EPI_ISL_1885717|2021-03-22:0)329268:1,(Denmark/DCGC-51310/2021|EPI_ISL_1859098|2021-03-29:0,Denmark/DCGC-54941/2021|EPI_ISL_1863369|2021-03-29:0,Denmark/DCGC-85024/2021|EPI_ISL_1894334|2021-04-05:0,Denmark/DCGC-69137/2021|EPI_ISL_1877708|2021-04-05:0)329269:1,(Denmark/DCGC-70406/2021|EPI_ISL_1878977|2021-03-22:0,Denmark/DCGC-57105/2021|EPI_ISL_1865605|2021-03-29:0,Denmark/DCGC-59553/2021|EPI_ISL_1868124|2021-04-12:0,Denmark/DCGC-54434/2021|EPI_ISL_1862862|2021-03-22:0,Denmark/DCGC-62980/2021|EPI_ISL_1871551|2021-04-05:0,Denmark/DCGC-77380/2021|EPI_ISL_1885988|2021-03-29:0,Denmark/DCGC-72678/2021|EPI_ISL_1881249|2021-03-29:0,Denmark/DCGC-77423/2021|EPI_ISL_1886033|2021-04-05:0)329270:1,(Denmark/DCGC-78196/2021|EPI_ISL_1886837|2021-03-29:0,Denmark/DCGC-63067/2021|EPI_ISL_1871638|2021-03-29:0)329271:1,(Denmark/DCGC-76840/2021|EPI_ISL_1885411|2021-03-29:0,Denmark/DCGC-54989/2021|EPI_ISL_1863417|2021-03-29:0)329272:1,Denmark/DCGC-57672/2021|EPI_ISL_1866172|2021-03-15:0,Denmark/DCGC-78263/2021|EPI_ISL_1886904|2021-03-15:0,Denmark/DCGC-60204/2021|EPI_ISL_1868775|2021-04-05:0,Denmark/DCGC-63282/2021|EPI_ISL_1871853|2021-04-05:0,Denmark/DCGC-81434/2021|EPI_ISL_1890076|2021-03-15:0,Denmark/DCGC-60978/2021|EPI_ISL_1869549|2021-03-29:0,Denmark/DCGC-84902/2021|EPI_ISL_1894212|2021-03-22:0,Denmark/DCGC-81433/2021|EPI_ISL_1890075|2021-03-22:0,Denmark/DCGC-87159/2021|EPI_ISL_1896518|2021-03-15:0,Denmark/DCGC-87117/2021|EPI_ISL_1896476|2021-04-12:0,Denmark/DCGC-79053/2021|EPI_ISL_1887694|2021-04-12:0,Denmark/DCGC-64985/2021|EPI_ISL_1873556|2021-04-05:0,Denmark/DCGC-54704/2021|EPI_ISL_1863132|2021-03-22:0,Denmark/DCGC-62251/2021|EPI_ISL_1870822|2021-03-15:0,Denmark/DCGC-59044/2021|EPI_ISL_1867615|2021-03-29:0,Denmark/DCGC-75020/2021|EPI_ISL_1883591|2021-03-29:0,Denmark/DCGC-57643/2021|EPI_ISL_1866143|2021-03-22:0,Denmark/DCGC-74780/2021|EPI_ISL_1883351|2021-03-29:0,Denmark/DCGC-61059/2021|EPI_ISL_1869630|2021-03-15:0,Denmark/DCGC-60947/2021|EPI_ISL_1869518|2021-03-15:0,Denmark/DCGC-80766/2021|EPI_ISL_1889407|2021-03-22:0,Denmark/DCGC-86668/2021|EPI_ISL_1896022|2021-03-15:0,Denmark/DCGC-85370/2021|EPI_ISL_1894688|2021-03-15:0,Denmark/DCGC-59549/2021|EPI_ISL_1868120|2021-03-15:0,Denmark/DCGC-58042/2021|EPI_ISL_1866545|2021-03-22:0,Denmark/DCGC-58424/2021|EPI_ISL_1866927|2021-03-22:0,Denmark/DCGC-66466/2021|EPI_ISL_1875037|2021-03-22:0,Denmark/DCGC-51856/2021|EPI_ISL_1859888|2021-03-15:0,Denmark/DCGC-67593/2021|EPI_ISL_1876164|2021-03-22:0,Denmark/DCGC-69846/2021|EPI_ISL_1878417|2021-04-05:0,Denmark/DCGC-77828/2021|EPI_ISL_1886469|2021-03-22:0,Denmark/DCGC-68427/2021|EPI_ISL_1876998|2021-03-29:0,Denmark/DCGC-64550/2021|EPI_ISL_1873121|2021-03-15:0,Denmark/DCGC-76610/2021|EPI_ISL_1885181|2021-04-12:0,Denmark/DCGC-72975/2021|EPI_ISL_1881546|2021-04-05:0,Denmark/DCGC-71225/2021|EPI_ISL_1879796|2021-04-05:0,Denmark/DCGC-73492/2021|EPI_ISL_1882063|2021-03-22:0,Denmark/DCGC-74501/2021|EPI_ISL_1883072|2021-03-08:0,Denmark/DCGC-65852/2021|EPI_ISL_1874423|2021-03-29:0,Denmark/DCGC-73045/2021|EPI_ISL_1881616|2021-03-29:0,Denmark/DCGC-76417/2021|EPI_ISL_1884988|2021-04-12:0,Denmark/DCGC-77839/2021|EPI_ISL_1886480|2021-03-15:0,Denmark/DCGC-74589/2021|EPI_ISL_1883160|2021-04-12:0,Denmark/DCGC-68970/2021|EPI_ISL_1877541|2021-04-05:0,Denmark/DCGC-65236/2021|EPI_ISL_1873807|2021-04-12:0,Denmark/DCGC-73222/2021|EPI_ISL_1881793|2021-03-22:0,Denmark/DCGC-77923/2021|EPI_ISL_1886564|2021-04-05:0,Denmark/DCGC-76965/2021|EPI_ISL_1885536|2021-03-15:0,Denmark/DCGC-71387/2021|EPI_ISL_1879958|2021-03-15:0,Denmark/DCGC-66861/2021|EPI_ISL_1875432|2021-03-22:0,Denmark/DCGC-73398/2021|EPI_ISL_1881969|2021-03-29:0)329267:1,(Denmark/DCGC-51292/2021|EPI_ISL_1859080|2021-04-05:1,Denmark/DCGC-86851/2021|EPI_ISL_1896210|2021-03-22:0,Denmark/DCGC-63625/2021|EPI_ISL_1872196|2021-03-29:0,Denmark/DCGC-68322/2021|EPI_ISL_1876893|2021-03-22:0)329273:1,Denmark/DCGC-62240/2021|EPI_ISL_1870811|2021-03-22:2,Denmark/DCGC-57230/2021|EPI_ISL_1865730|2021-03-29:1,(Denmark/DCGC-74945/2021|EPI_ISL_1883516|2021-03-08:0,(Denmark/DCGC-75627/2021|EPI_ISL_1884198|2021-03-22:0,Denmark/DCGC-56824/2021|EPI_ISL_1865324|2021-03-29:0)329275:2)329274:1,Denmark/DCGC-76334/2021|EPI_ISL_1884905|2021-03-15:1,Denmark/DCGC-78374/2021|EPI_ISL_1887015|2021-03-22:0,Denmark/DCGC-51236/2021|EPI_ISL_1859024|2021-04-05:0,Denmark/DCGC-80808/2021|EPI_ISL_1889449|2021-04-12:0,Denmark/DCGC-59308/2021|EPI_ISL_1867879|2021-03-08:0,Denmark/DCGC-78429/2021|EPI_ISL_1887070|2021-03-22:0,Denmark/DCGC-53865/2021|EPI_ISL_1862143|2021-04-19:0,Denmark/DCGC-80812/2021|EPI_ISL_1889453|2021-03-08:0,Denmark/DCGC-59262/2021|EPI_ISL_1867833|2021-03-08:0,Denmark/DCGC-58541/2021|EPI_ISL_1867044|2021-03-08:0,Denmark/DCGC-54915/2021|EPI_ISL_1863343|2021-03-15:0,Denmark/DCGC-79241/2021|EPI_ISL_1887882|2021-03-15:0,Denmark/DCGC-81416/2021|EPI_ISL_1890058|2021-04-12:0,Denmark/DCGC-84215/2021|EPI_ISL_1893397|2021-03-22:0,Denmark/DCGC-50724/2021|EPI_ISL_1858027|2021-03-08:0,Denmark/DCGC-62110/2021|EPI_ISL_1870681|2021-04-12:0,Denmark/DCGC-55847/2021|EPI_ISL_1864275|2021-03-08:0,Denmark/DCGC-83604/2021|EPI_ISL_1892675|2021-03-29:0,Denmark/DCGC-83669/2021|EPI_ISL_1892740|2021-04-19:0,Denmark/DCGC-79299/2021|EPI_ISL_1887940|2021-03-08:0,Denmark/DCGC-51623/2021|EPI_ISL_1859520|2021-03-08:0,Denmark/DCGC-56987/2021|EPI_ISL_1865487|2021-03-22:0,Denmark/DCGC-66592/2021|EPI_ISL_1875163|2021-03-22:0,Denmark/DCGC-51794/2021|EPI_ISL_1859826|2021-03-08:0,Denmark/DCGC-60756/2021|EPI_ISL_1869327|2021-04-05:0,Denmark/DCGC-86197/2021|EPI_ISL_1895518|2021-03-15:0,Denmark/DCGC-52295/2021|EPI_ISL_1860349|2021-03-15:0,Denmark/DCGC-67970/2021|EPI_ISL_1876541|2021-03-01:0,Denmark/DCGC-84701/2021|EPI_ISL_1894011|2021-03-22:0,Denmark/DCGC-67960/2021|EPI_ISL_1876531|2021-04-12:0,Denmark/DCGC-54404/2021|EPI_ISL_1862832|2021-03-01:0,Denmark/DCGC-61611/2021|EPI_ISL_1870182|2021-03-08:0,Denmark/DCGC-70956/2021|EPI_ISL_1879527|2021-04-12:0,Denmark/DCGC-71675/2021|EPI_ISL_1880246|2021-03-15:0,Denmark/DCGC-69165/2021|EPI_ISL_1877736|2021-03-08:0,Denmark/DCGC-76260/2021|EPI_ISL_1884831|2021-04-05:0,Denmark/DCGC-69863/2021|EPI_ISL_1878434|2021-04-12:0,Denmark/DCGC-71239/2021|EPI_ISL_1879810|2021-03-15:0,Denmark/DCGC-67480/2021|EPI_ISL_1876051|2021-04-12:0,Denmark/DCGC-91611/2021|EPI_ISL_2027901|2021-04-26:0)329266:1,Denmark/DCGC-54890/2021|EPI_ISL_1863318|2021-04-05:1,(Sweden/SE00340572/2021|EPI_ISL_1602431|2021-03-10:1,(Denmark/DCGC-85821/2021|EPI_ISL_1895142|2021-03-08:1,Denmark/DCGC-57483/2021|EPI_ISL_1865983|2021-03-08:0,Denmark/DCGC-86839/2021|EPI_ISL_1896198|2021-03-08:0,Denmark/DCGC-51755/2021|EPI_ISL_1859787|2021-03-08:0,Denmark/DCGC-62967/2021|EPI_ISL_1871538|2021-03-08:0,Denmark/DCGC-67659/2021|EPI_ISL_1876230|2021-03-15:0,Denmark/DCGC-73792/2021|EPI_ISL_1882363|2021-03-15:0,Denmark/DCGC-75679/2021|EPI_ISL_1884250|2021-03-01:0)329277:3,Denmark/DCGC-85623/2021|EPI_ISL_1894941|2021-03-22:3,Denmark/DCGC-59776/2021|EPI_ISL_1868347|2021-03-01:3,Denmark/DCGC-83815/2021|EPI_ISL_1892910|2021-03-01:0,Denmark/DCGC-83840/2021|EPI_ISL_1892958|2021-03-01:0,Denmark/DCGC-74984/2021|EPI_ISL_1883555|2021-03-01:0,Denmark/DCGC-59637/2021|EPI_ISL_1868208|2021-03-08:0,Denmark/DCGC-83697/2021|EPI_ISL_1892768|2021-03-01:0,Denmark/DCGC-63029/2021|EPI_ISL_1871600|2021-03-08:0,Denmark/DCGC-61819/2021|EPI_ISL_1870390|2021-03-08:0,Denmark/DCGC-65698/2021|EPI_ISL_1874269|2021-03-08:0,Denmark/DCGC-68321/2021|EPI_ISL_1876892|2021-03-08:0,Denmark/DCGC-76736/2021|EPI_ISL_1885307|2021-03-22:0)329276:1,((Denmark/DCGC-61839/2021|EPI_ISL_1870410|2021-03-22:0,Denmark/DCGC-86072/2021|EPI_ISL_1895393|2021-03-22:0,Denmark/DCGC-84787/2021|EPI_ISL_1894097|2021-03-22:0,Denmark/DCGC-52357/2021|EPI_ISL_1860411|2021-03-15:0,Denmark/DCGC-61871/2021|EPI_ISL_1870442|2021-03-15:0,Denmark/DCGC-72400/2021|EPI_ISL_1880971|2021-03-22:0)329279:1,Denmark/DCGC-57964/2021|EPI_ISL_1866467|2021-03-15:0,Denmark/DCGC-62933/2021|EPI_ISL_1871504|2021-03-08:0,Denmark/DCGC-67180/2021|EPI_ISL_1875751|2021-03-15:0,Denmark/DCGC-66175/2021|EPI_ISL_1874746|2021-03-08:0)329278:1,Denmark/DCGC-67900/2021|EPI_ISL_1876471|2021-03-01:1,(Denmark/DCGC-85225/2021|EPI_ISL_1894543|2021-04-19:1,Denmark/DCGC-77891/2021|EPI_ISL_1886532|2021-04-19:2,Denmark/DCGC-52554/2021|EPI_ISL_1860608|2021-04-12:0,Denmark/DCGC-84706/2021|EPI_ISL_1894016|2021-04-19:0)329280:1,(Denmark/DCGC-50886/2021|EPI_ISL_1858335|2021-03-15:2,Denmark/DCGC-62960/2021|EPI_ISL_1871531|2021-03-22:1,(Denmark/DCGC-52378/2021|EPI_ISL_1860432|2021-03-22:0,Denmark/DCGC-87027/2021|EPI_ISL_1896386|2021-03-15:0)329282:2,Denmark/DCGC-80548/2021|EPI_ISL_1889189|2021-03-22:0,Denmark/DCGC-55999/2021|EPI_ISL_1864461|2021-03-29:0,Denmark/DCGC-51820/2021|EPI_ISL_1859852|2021-03-08:0,Denmark/DCGC-65734/2021|EPI_ISL_1874305|2021-03-22:0)329281:1,Denmark/DCGC-56101/2021|EPI_ISL_1864601|2021-03-01:1,(Denmark/DCGC-56434/2021|EPI_ISL_1864934|2021-03-08:2,Denmark/DCGC-53110/2021|EPI_ISL_1861164|2021-03-08:0,Denmark/DCGC-68529/2021|EPI_ISL_1877100|2021-03-08:0,Denmark/DCGC-66996/2021|EPI_ISL_1875567|2021-03-08:0)329283:1,Denmark/DCGC-54567/2021|EPI_ISL_1862995|2021-04-05:1,Denmark/DCGC-62369/2021|EPI_ISL_1870940|2021-04-05:1,Denmark/DCGC-86178/2021|EPI_ISL_1895499|2021-04-19:1,(Denmark/DCGC-75785/2021|EPI_ISL_1884356|2021-04-12:1,Denmark/DCGC-53077/2021|EPI_ISL_1861131|2021-04-12:0,Denmark/DCGC-83631/2021|EPI_ISL_1892702|2021-04-19:0,Denmark/DCGC-71169/2021|EPI_ISL_1879740|2021-04-12:0,Denmark/DCGC-92035/2021|EPI_ISL_2028330|2021-04-26:0)329284:1,(Denmark/DCGC-100813/2021|EPI_ISL_2298591|2021-05-10:1,Denmark/DCGC-67818/2021|EPI_ISL_1876389|2021-04-05:0,Denmark/DCGC-95139/2021|EPI_ISL_2174986|2021-05-10:0,Denmark/DCGC-97010/2021|EPI_ISL_2176897|2021-05-10:0,Denmark/DCGC-94039/2021|EPI_ISL_2173884|2021-05-10:0,Denmark/DCGC-92999/2021|EPI_ISL_2172843|2021-05-10:0,Denmark/DCGC-94173/2021|EPI_ISL_2174018|2021-05-10:0,Denmark/DCGC-94090/2021|EPI_ISL_2173935|2021-05-10:0,Denmark/DCGC-94819/2021|EPI_ISL_2174665|2021-05-03:0,Denmark/DCGC-95038/2021|EPI_ISL_2174885|2021-05-10:0,Denmark/DCGC-96325/2021|EPI_ISL_2176173|2021-05-10:0,Denmark/DCGC-95797/2021|EPI_ISL_2175645|2021-05-10:0,Denmark/DCGC-94815/2021|EPI_ISL_2174661|2021-05-10:0,Denmark/DCGC-79967/2021|EPI_ISL_1888608|2021-04-26:0,Denmark/DCGC-102328/2021|EPI_ISL_2299932|2021-05-03:0,Denmark/DCGC-99270/2021|EPI_ISL_2297346|2021-05-17:0,Denmark/DCGC-102380/2021|EPI_ISL_2299970|2021-05-03:0,Denmark/DCGC-99547/2021|EPI_ISL_2297560|2021-05-17:0,Denmark/DCGC-101056/2021|EPI_ISL_2298838|2021-05-17:0,Denmark/DCGC-101928/2021|EPI_ISL_2299630|2021-05-17:0)329285:1,Denmark/DCGC-57532/2021|EPI_ISL_1866032|2021-04-05:1,Denmark/DCGC-53454/2021|EPI_ISL_1861508|2021-03-22:1,(Denmark/DCGC-58554/2021|EPI_ISL_1867057|2021-03-15:0,(Denmark/DCGC-71286/2021|EPI_ISL_1879857|2021-03-29:2,(Denmark/DCGC-59368/2021|EPI_ISL_1867939|2021-03-29:0,Denmark/DCGC-62165/2021|EPI_ISL_1870736|2021-04-05:0,Denmark/DCGC-57217/2021|EPI_ISL_1865717|2021-03-29:0)329288:2)329287:2)329286:1,Denmark/DCGC-72011/2021|EPI_ISL_1880582|2021-03-01:1,Denmark/DCGC-67229/2021|EPI_ISL_1875800|2021-03-15:1,Denmark/DCGC-68317/2021|EPI_ISL_1876888|2021-03-01:1,Denmark/DCGC-68457/2021|EPI_ISL_1877028|2021-03-29:1,Denmark/DCGC-76936/2021|EPI_ISL_1885507|2021-03-29:1,Denmark/DCGC-72144/2021|EPI_ISL_1880715|2021-04-05:1,Denmark/DCGC-77715/2021|EPI_ISL_1886356|2021-03-01:1,(Denmark/DCGC-88516/2021|EPI_ISL_2024730|2021-05-03:2,Denmark/DCGC-90244/2021|EPI_ISL_2026503|2021-04-26:1,(Denmark/DCGC-88492/2021|EPI_ISL_2024706|2021-04-26:0,Denmark/DCGC-93904/2021|EPI_ISL_2173749|2021-05-03:0,Denmark/DCGC-90413/2021|EPI_ISL_2026672|2021-04-26:0,Denmark/DCGC-88626/2021|EPI_ISL_2024840|2021-04-26:0)329290:1,Denmark/DCGC-78075/2021|EPI_ISL_1886716|2021-04-26:0,Denmark/DCGC-90782/2021|EPI_ISL_2027041|2021-04-26:0)329289:1,Denmark/DCGC-80166/2021|EPI_ISL_1888807|2021-04-12:2,(Denmark/DCGC-80900/2021|EPI_ISL_1889542|2021-03-01:0,Denmark/DCGC-50989/2021|EPI_ISL_1858539|2021-03-15:0,Denmark/DCGC-59587/2021|EPI_ISL_1868158|2021-03-15:0,Denmark/DCGC-51849/2021|EPI_ISL_1859881|2021-03-15:0,Denmark/DCGC-72119/2021|EPI_ISL_1880690|2021-03-01:0,Denmark/DCGC-73251/2021|EPI_ISL_1881822|2021-03-15:0,Denmark/DCGC-68253/2021|EPI_ISL_1876824|2021-03-01:0)329291:1,(Denmark/DCGC-60570/2021|EPI_ISL_1869141|2021-03-08:0,Denmark/DCGC-80115/2021|EPI_ISL_1888756|2021-03-15:0,Denmark/DCGC-80358/2021|EPI_ISL_1888999|2021-03-15:0,Denmark/DCGC-76036/2021|EPI_ISL_1884607|2021-03-22:0)329292:1,(Denmark/DCGC-75657/2021|EPI_ISL_1884228|2021-04-19:0,Denmark/DCGC-58594/2021|EPI_ISL_1867097|2021-04-19:0)329293:1,Sweden/SUS0000370/2021|EPI_ISL_1385883|2021-03-08:0,Denmark/DCGC-56803/2021|EPI_ISL_1865303|2021-03-01:0,Denmark/DCGC-82652/2021|EPI_ISL_1891497|2021-03-22:0,Denmark/DCGC-80566/2021|EPI_ISL_1889207|2021-03-08:0,Denmark/DCGC-80809/2021|EPI_ISL_1889450|2021-03-08:0,Denmark/DCGC-70226/2021|EPI_ISL_1878797|2021-04-05:0,Denmark/DCGC-78229/2021|EPI_ISL_1886870|2021-03-29:0,Denmark/DCGC-59765/2021|EPI_ISL_1868336|2021-03-08:0,Denmark/DCGC-65188/2021|EPI_ISL_1873759|2021-04-05:0,Denmark/DCGC-60647/2021|EPI_ISL_1869218|2021-03-01:0,Denmark/DCGC-83523/2021|EPI_ISL_1892578|2021-03-08:0,Denmark/DCGC-85618/2021|EPI_ISL_1894936|2021-03-01:0,Denmark/DCGC-81105/2021|EPI_ISL_1889747|2021-04-05:0,Denmark/DCGC-59842/2021|EPI_ISL_1868413|2021-03-15:0,Denmark/DCGC-81437/2021|EPI_ISL_1890079|2021-03-29:0,Denmark/DCGC-79620/2021|EPI_ISL_1888261|2021-03-29:0,Denmark/DCGC-60531/2021|EPI_ISL_1869102|2021-03-01:0,Denmark/DCGC-65010/2021|EPI_ISL_1873581|2021-03-22:0,Denmark/DCGC-62062/2021|EPI_ISL_1870633|2021-03-29:0,Denmark/DCGC-84260/2021|EPI_ISL_1893464|2021-04-12:0,Denmark/DCGC-86940/2021|EPI_ISL_1896299|2021-03-01:0,Denmark/DCGC-63101/2021|EPI_ISL_1871672|2021-03-08:0,Denmark/DCGC-87119/2021|EPI_ISL_1896478|2021-02-22:0,Denmark/DCGC-84649/2021|EPI_ISL_1893959|2021-03-01:0,Denmark/DCGC-55422/2021|EPI_ISL_1863850|2021-03-01:0,Denmark/DCGC-80970/2021|EPI_ISL_1889612|2021-03-01:0,Denmark/DCGC-52169/2021|EPI_ISL_1860223|2021-03-01:0,Denmark/DCGC-59832/2021|EPI_ISL_1868403|2021-04-05:0,Denmark/DCGC-51002/2021|EPI_ISL_1858566|2021-03-01:0,Denmark/DCGC-82621/2021|EPI_ISL_1891466|2021-02-22:0,Denmark/DCGC-59362/2021|EPI_ISL_1867933|2021-03-29:0,Denmark/DCGC-60426/2021|EPI_ISL_1868997|2021-03-01:0,Denmark/DCGC-56021/2021|EPI_ISL_1864499|2021-02-22:0,Denmark/DCGC-60379/2021|EPI_ISL_1868950|2021-03-29:0,Denmark/DCGC-54921/2021|EPI_ISL_1863349|2021-03-01:0,Denmark/DCGC-56510/2021|EPI_ISL_1865010|2021-03-01:0,Denmark/DCGC-83444/2021|EPI_ISL_1892455|2021-04-05:0,Sweden/DC108036231/2021|EPI_ISL_1901038|2021-03-09:0,Denmark/DCGC-80795/2021|EPI_ISL_1889436|2021-03-29:0,Denmark/DCGC-59349/2021|EPI_ISL_1867920|2021-03-15:0,Denmark/DCGC-66295/2021|EPI_ISL_1874866|2021-03-29:0,Denmark/DCGC-54054/2021|EPI_ISL_1862482|2021-03-01:0,Denmark/DCGC-51304/2021|EPI_ISL_1859092|2021-04-12:0,Denmark/DCGC-55218/2021|EPI_ISL_1863646|2021-03-08:0,Denmark/DCGC-70543/2021|EPI_ISL_1879114|2021-03-08:0,Denmark/DCGC-63130/2021|EPI_ISL_1871701|2021-04-05:0,Denmark/DCGC-63837/2021|EPI_ISL_1872408|2021-04-05:0,Denmark/DCGC-79060/2021|EPI_ISL_1887701|2021-03-01:0,Denmark/DCGC-51068/2021|EPI_ISL_1858700|2021-03-15:0,Denmark/DCGC-66583/2021|EPI_ISL_1875154|2021-04-05:0,Denmark/DCGC-81820/2021|EPI_ISL_1890462|2021-03-15:0,Denmark/DCGC-79850/2021|EPI_ISL_1888491|2021-04-12:0,Denmark/DCGC-64863/2021|EPI_ISL_1873434|2021-04-12:0,Denmark/DCGC-65071/2021|EPI_ISL_1873642|2021-03-29:0,Denmark/DCGC-75023/2021|EPI_ISL_1883594|2021-03-01:0,Denmark/DCGC-82611/2021|EPI_ISL_1891456|2021-03-01:0,Denmark/DCGC-57602/2021|EPI_ISL_1866102|2021-03-01:0,Denmark/DCGC-62045/2021|EPI_ISL_1870616|2021-03-22:0,Denmark/DCGC-60254/2021|EPI_ISL_1868825|2021-02-22:0,Denmark/DCGC-58099/2021|EPI_ISL_1866602|2021-03-08:0,Denmark/DCGC-80629/2021|EPI_ISL_1889270|2021-04-05:0,Denmark/DCGC-61806/2021|EPI_ISL_1870377|2021-03-01:0,Denmark/DCGC-51451/2021|EPI_ISL_1859239|2021-04-12:0,Denmark/DCGC-57112/2021|EPI_ISL_1865612|2021-04-19:0,Denmark/DCGC-55351/2021|EPI_ISL_1863779|2021-04-19:0,Denmark/DCGC-58523/2021|EPI_ISL_1867026|2021-03-22:0,Denmark/DCGC-57989/2021|EPI_ISL_1866492|2021-03-08:0,Denmark/DCGC-78344/2021|EPI_ISL_1886985|2021-03-01:0,Denmark/DCGC-56778/2021|EPI_ISL_1865278|2021-03-01:0,Denmark/DCGC-56286/2021|EPI_ISL_1864786|2021-03-01:0,Denmark/DCGC-59235/2021|EPI_ISL_1867806|2021-04-05:0,Denmark/DCGC-85267/2021|EPI_ISL_1894585|2021-03-22:0,Denmark/DCGC-84837/2021|EPI_ISL_1894147|2021-03-08:0,Denmark/DCGC-59371/2021|EPI_ISL_1867942|2021-03-15:0,Denmark/DCGC-83912/2021|EPI_ISL_1893078|2021-03-29:0,Denmark/DCGC-80893/2021|EPI_ISL_1889534|2021-04-05:0,Denmark/DCGC-78074/2021|EPI_ISL_1886715|2021-03-15:0,Denmark/DCGC-63220/2021|EPI_ISL_1871791|2021-04-05:0,Denmark/DCGC-59491/2021|EPI_ISL_1868062|2021-03-29:0,Denmark/DCGC-78743/2021|EPI_ISL_1887384|2021-04-12:0,Denmark/DCGC-65118/2021|EPI_ISL_1873689|2021-03-22:0,Denmark/DCGC-55538/2021|EPI_ISL_1863966|2021-03-01:0,Denmark/DCGC-74924/2021|EPI_ISL_1883495|2021-03-08:0,Denmark/DCGC-81537/2021|EPI_ISL_1890179|2021-03-29:0,Denmark/DCGC-55309/2021|EPI_ISL_1863737|2021-03-08:0,Denmark/DCGC-58860/2021|EPI_ISL_1867408|2021-03-01:0,Denmark/DCGC-82697/2021|EPI_ISL_1891542|2021-03-08:0,Denmark/DCGC-62174/2021|EPI_ISL_1870745|2021-03-08:0,Denmark/DCGC-60813/2021|EPI_ISL_1869384|2021-04-19:0,Denmark/DCGC-77509/2021|EPI_ISL_1886126|2021-03-01:0,Denmark/DCGC-70791/2021|EPI_ISL_1879362|2021-03-15:0,Denmark/DCGC-77535/2021|EPI_ISL_1886165|2021-03-22:0,Denmark/DCGC-73913/2021|EPI_ISL_1882484|2021-04-05:0,Denmark/DCGC-70833/2021|EPI_ISL_1879404|2021-03-15:0,Denmark/DCGC-77952/2021|EPI_ISL_1886593|2021-04-19:0,Denmark/DCGC-73667/2021|EPI_ISL_1882238|2021-03-01:0,Denmark/DCGC-68310/2021|EPI_ISL_1876881|2021-03-08:0,Denmark/DCGC-73255/2021|EPI_ISL_1881826|2021-04-12:0,Denmark/DCGC-71098/2021|EPI_ISL_1879669|2021-04-12:0,Denmark/DCGC-68447/2021|EPI_ISL_1877018|2021-04-19:0,Denmark/DCGC-77615/2021|EPI_ISL_1886256|2021-03-22:0,Denmark/DCGC-69523/2021|EPI_ISL_1878094|2021-04-05:0,Denmark/DCGC-71036/2021|EPI_ISL_1879607|2021-04-12:0,Denmark/DCGC-72061/2021|EPI_ISL_1880632|2021-03-29:0,Denmark/DCGC-70175/2021|EPI_ISL_1878746|2021-03-22:0,Denmark/DCGC-64616/2021|EPI_ISL_1873187|2021-03-29:0,Denmark/DCGC-71593/2021|EPI_ISL_1880164|2021-04-26:0,Denmark/DCGC-68511/2021|EPI_ISL_1877082|2021-03-01:0,Denmark/DCGC-71916/2021|EPI_ISL_1880487|2021-03-22:0,Denmark/DCGC-71577/2021|EPI_ISL_1880148|2021-03-22:0,Denmark/DCGC-69354/2021|EPI_ISL_1877925|2021-03-01:0,Denmark/DCGC-76349/2021|EPI_ISL_1884920|2021-04-12:0,Denmark/DCGC-61232/2021|EPI_ISL_1869803|2021-03-01:0,Denmark/DCGC-65868/2021|EPI_ISL_1874439|2021-04-05:0,Denmark/DCGC-64273/2021|EPI_ISL_1872844|2021-03-29:0,Denmark/DCGC-67698/2021|EPI_ISL_1876269|2021-03-01:0,Denmark/DCGC-71644/2021|EPI_ISL_1880215|2021-03-08:0,Denmark/DCGC-76647/2021|EPI_ISL_1885218|2021-03-08:0,Denmark/DCGC-64494/2021|EPI_ISL_1873065|2021-03-15:0,Denmark/DCGC-65991/2021|EPI_ISL_1874562|2021-04-05:0,Denmark/DCGC-70066/2021|EPI_ISL_1878637|2021-03-15:0,Denmark/DCGC-71721/2021|EPI_ISL_1880292|2021-03-08:0,Denmark/DCGC-70725/2021|EPI_ISL_1879296|2021-03-01:0,Denmark/DCGC-65634/2021|EPI_ISL_1874205|2021-03-22:0,Denmark/DCGC-72861/2021|EPI_ISL_1881432|2021-03-08:0,Denmark/DCGC-72900/2021|EPI_ISL_1881471|2021-03-29:0,Denmark/DCGC-69421/2021|EPI_ISL_1877992|2021-03-01:0,Denmark/DCGC-64312/2021|EPI_ISL_1872883|2021-03-08:0,Denmark/DCGC-64313/2021|EPI_ISL_1872884|2021-03-08:0,Denmark/DCGC-92628/2021|EPI_ISL_2028923|2021-05-03:0,Denmark/DCGC-90531/2021|EPI_ISL_2026790|2021-04-26:0,Denmark/DCGC-90345/2021|EPI_ISL_2026604|2021-04-26:0)329265:1,Denmark/DCGC-85977/2021|EPI_ISL_1895298|2021-02-22:1,((Denmark/DCGC-71896/2021|EPI_ISL_1880467|2021-03-01:0,Denmark/DCGC-79848/2021|EPI_ISL_1888489|2021-03-01:0)329295:1,Denmark/DCGC-57535/2021|EPI_ISL_1866035|2021-02-22:0,Denmark/DCGC-72557/2021|EPI_ISL_1881128|2021-02-22:0)329294:2,Denmark/DCGC-42441/2021|EPI_ISL_1022719|2021-02-08:0,Denmark/DCGC-69119/2021|EPI_ISL_1877690|2021-02-22:0)329264:1)329263:1,(Poland/NIPH-NIH_ECDC-4952/2021|EPI_ISL_2230180|2021-04-26:0,Poland/0402WSN2021_wsseol/2021|EPI_ISL_1731744|2021-04-14:1)329296:1,(Denmark/DCGC-102082/2021|EPI_ISL_2299750|2021-05-17:1,Denmark/DCGC-100660/2021|EPI_ISL_2298479|2021-05-17:1,Denmark/DCGC-99053/2021|EPI_ISL_2297185|2021-05-17:0,Denmark/DCGC-97449/2021|EPI_ISL_2177336|2021-05-10:0,Denmark/DCGC-99897/2021|EPI_ISL_2297821|2021-05-17:0,Denmark/DCGC-101142/2021|EPI_ISL_2298922|2021-05-17:0,Denmark/DCGC-99516/2021|EPI_ISL_2297537|2021-05-17:0,Denmark/DCGC-101707/2021|EPI_ISL_2299378|2021-05-17:0,Denmark/DCGC-101357/2021|EPI_ISL_2299082|2021-05-17:0)329297:2,Poland/NIPH-NIH_ECDC-760/2021|EPI_ISL_1393636|2021-02-23:1,Poland/PL_P1254/2021|EPI_ISL_1500102|2021-03-02:3,Denmark/DCGC-77979/2021|EPI_ISL_1886620|2021-04-12:3,Poland/NIPH-NIH_ECDC-2461/2021|EPI_ISL_1539076|2021-03-16:1,Germany/NW-RKI-I-127954/2021|EPI_ISL_2111570|2021-04-22:2,(Germany/SN-RKI-I-032197/2021|EPI_ISL_1216380|2021-02-23:0,Germany/SN-RKI-I-019866/2021|EPI_ISL_1150028|2021-02-11:0,Germany/NW-RKI-I-033619/2021|EPI_ISL_1217932|2021-03-02:0)329298:1,(Norway/4930/2021|EPI_ISL_1252529|2021-02-17:0,Norway/4935/2021|EPI_ISL_1252530|2021-02-17:0)329299:2,(Poland/PL_P54/2021|EPI_ISL_1340927|2021-03-11:0,Poland/PL_P55/2021|EPI_ISL_1340928|2021-03-11:0)329300:1,(Poland/NIPH-NIH_ECDC-1467/2021|EPI_ISL_1394256|2021-03-05:0,Poland/PL_P62/2021|EPI_ISL_1340935|2021-03-09:0)329301:1,(Germany/BW-RKI-I-053921/2021|EPI_ISL_1437426|2021-03-03:0,Germany/BW-RKI-I-036930/2021|EPI_ISL_1282777|2021-03-03:0)329302:1,(Poland/PL-P1087/2021|EPI_ISL_1499215|2021-03-15:0,Poland/0151WSN2021_wsseol/2021|EPI_ISL_1300735|2021-03-10:0)329303:1,(Germany/un-RKI-I-065638/2021|EPI_ISL_1570718|2021-03-29:0,Germany/un-RKI-I-065639/2021|EPI_ISL_1570719|2021-03-29:0,Germany/un-RKI-I-060651/2021|EPI_ISL_1566153|2021-03-16:0)329304:2,(Poland/NIPH-NIH_ECDC-2999/2021|EPI_ISL_1627962|2021-03-23:0,Poland/0256WSN2021_wsseol/2021|EPI_ISL_1493353|2021-03-26:0)329305:3,(Poland/NIPH-NIH_ECDC-2986/2021|EPI_ISL_1627954|2021-03-24:0,Poland/WGS-CoV-PZH-UMB-0415/2021|EPI_ISL_1652024|2021-03-31:0,Poland/0261WSN2021_wsseol/2021|EPI_ISL_1493358|2021-03-26:0)329306:5,(Poland/NIPH-NIH_ECDC-543/2021|EPI_ISL_1273836|2021-02-15:0,Poland/0011WSN/2021|EPI_ISL_1048412|2021-02-02:0,Poland/NIPH-NIH_ECDC-377/2021|EPI_ISL_1273825|2021-02-10:0)329307:3,(Poland/PL_P89/2021|EPI_ISL_1340962|2021-03-12:0,Poland/PL_P90/2021|EPI_ISL_1340963|2021-03-12:0)329308:2,(Germany/NW-RKI-I-053885/2021|EPI_ISL_1437390|2021-03-04:0,Germany/NW-RKI-I-053931/2021|EPI_ISL_1437436|2021-03-04:0,Germany/NW-RKI-I-053801/2021|EPI_ISL_1437306|2021-03-04:0,Germany/NW-RKI-I-053947/2021|EPI_ISL_1437452|2021-03-04:0)329309:1,(Poland/PL-P1116/2021|EPI_ISL_1499242|2021-03-17:0,Poland/PL-P1122/2021|EPI_ISL_1499248|2021-03-17:0)329310:3,(Germany/RP-RKI-I-060702/2021|EPI_ISL_1566204|2021-03-15:0,Germany/RP-RKI-I-060713/2021|EPI_ISL_1566215|2021-03-15:0)329311:1,(Germany/RP-RKI-I-088292/2021|EPI_ISL_1724842|2021-04-14:0,Germany/RP-RKI-I-088322/2021|EPI_ISL_1724869|2021-04-15:0)329312:1,(Germany/ST-MD1986/2020|EPI_ISL_1670255|2021-03-26:0,Germany/ST-MD2125/2020|EPI_ISL_1670340|2021-03-31:0)329313:1,(Poland/NIPH-NIH_ECDC-3061/2021|EPI_ISL_1745994|2021-03-30:0,Poland/PL-P1211/2021|EPI_ISL_1499338|2021-03-10:0)329314:1,(Poland/NIPH-NIH_ECDC-3425/2021|EPI_ISL_1746078|2021-04-01:0,Germany/SN-RKI-I-084047/2021|EPI_ISL_1721476|2021-04-01:0)329315:1,(England/HSLL-150FD4E/2021|21-04-14:0,England/HSLL-150FE2D/2021|21-04-15:0)329316:1,(Germany/HB-RKI-I-101627/2021|EPI_ISL_1847132|2021-03-17:0,Germany/HH-RKI-I-046828/2021|EPI_ISL_1354252|2021-03-03:0)329317:2,(Poland/NIPH-NIH_ECDC-3315/2021|EPI_ISL_1910490|2021-04-01:0,Poland/PL_P1439/2021|EPI_ISL_1502709|2021-03-14:0)329318:2,(Denmark/DCGC-57030/2021|EPI_ISL_1865530|2021-03-22:0,Denmark/DCGC-84462/2021|EPI_ISL_1893737|2021-03-22:0)329319:1,(Denmark/DCGC-89064/2021|EPI_ISL_2025281|2021-04-26:0,Denmark/DCGC-71630/2021|EPI_ISL_1880201|2021-04-19:0)329320:2,(Poland/NIPH-NIH_ECDC-3954/2021|EPI_ISL_2161171|2021-04-13:0,Slovenia/22-5699/2021|EPI_ISL_2032109|2021-04-15:0)329321:1,(Poland/NIPH-NIH_ECDC-3967/2021|EPI_ISL_2161184|2021-04-14:0,Slovenia/22-5767/2021|EPI_ISL_2032112|2021-04-16:0)329322:1,(Poland/NIPH-NIH_ECDC-3964/2021|EPI_ISL_2161181|2021-04-14:0,Slovenia/22-5748/2021|EPI_ISL_2032110|2021-04-16:0)329323:2,(Poland/NIPH-NIH_ECDC-4189/2021|EPI_ISL_2161396|2021-04-12:0,Poland/NIPH-NIH_ECDC-4191/2021|EPI_ISL_2161398|2021-04-12:0)329324:3,Poland/NIPH-NIH_ECDC-3133/2021|EPI_ISL_1746018|2021-03-30:0,Denmark/DCGC-86423/2021|EPI_ISL_1895744|2021-03-22:0,Denmark/DCGC-59269/2021|EPI_ISL_1867840|2021-03-29:0,Denmark/DCGC-65160/2021|EPI_ISL_1873731|2021-03-22:0,Netherlands/NH-RIVM-26753/2021|EPI_ISL_1792260|2021-04-05:0,Poland/NIPH-NIH_ECDC-3444/2021|EPI_ISL_1746084|2021-04-02:0,Netherlands/UT-RIVM-26676/2021|EPI_ISL_1792297|2021-03-09:0,Poland/NIPH-NIH_ECDC-3746/2021|EPI_ISL_1746517|2021-04-09:0,Poland/NIPH-NIH_ECDC-3835/2021|EPI_ISL_1746778|2021-04-08:0,Netherlands/NB-RIVM-26754/2021|EPI_ISL_1792236|2021-04-05:0,Poland/NIPH-NIH_ECDC-3431/2021|EPI_ISL_1746080|2021-04-01:0,Poland/NIPH-NIH_ECDC-3887/2021|EPI_ISL_1746512|2021-04-09:0,Poland/WGS-CoV_PZH-GUM-0117/2021|EPI_ISL_1715305|2021-04-07:0,Germany/NW-RKI-I-093611/2021|EPI_ISL_1727974|2021-04-16:0,Netherlands/NH-RIVM-26521/2021|EPI_ISL_1705994|2021-04-06:0,England/PHEC-302FB3/2021|21-04-01:0,Germany/NW-RKI-I-090668/2021|EPI_ISL_1725732|2021-04-16:0,Poland/WGS-CoV_PZH-GUM-0152/2021|EPI_ISL_1715332|2021-04-06:0,Germany/NW-RKI-I-093495/2021|EPI_ISL_1727868|2021-04-16:0,Germany/NW-RKI-I-074640/2021|EPI_ISL_1640828|2021-04-13:0,Germany/un-RKI-I-073152/2021|EPI_ISL_1639908|2021-03-23:0,Germany/un-RKI-I-072900/2021|EPI_ISL_1639672|2021-03-20:0,Poland/NIPH-NIH_ECDC-2729/2021|EPI_ISL_1627595|2021-03-23:0,Poland/NIPH-NIH_ECDC-2649/2021|EPI_ISL_1627843|2021-03-20:0,Netherlands/NH-RIVM-24118/2021|EPI_ISL_1596999|2021-03-29:0,Poland/0308_wsseol/2021|EPI_ISL_1590637|2021-04-02:0,Germany/NI-RKI-I-059276/2021|EPI_ISL_1563925|2021-03-19:0,Poland/NIPH-NIH_ECDC-1820/2021|EPI_ISL_1538933|2021-03-08:0,Poland/NIPH-NIH_ECDC-1777/2021|EPI_ISL_1538921|2021-03-08:0,Poland/NIPH-NIH_ECDC-1680/2021|EPI_ISL_1538908|2021-03-12:0,Poland/NIPH-NIH_ECDC-2176/2021|EPI_ISL_1539015|2021-03-19:0,Poland/NIPH-NIH_ECDC-2272/2021|EPI_ISL_1539032|2021-03-19:0,Poland/PL_P1461/2021|EPI_ISL_1502730|2021-03-09:0,Poland/PL_P1452/2021|EPI_ISL_1502722|2021-03-09:0,Poland/PL_P1277/2021|EPI_ISL_1500124|2021-03-03:0,Poland/PL_P1260/2021|EPI_ISL_1500108|2021-03-02:0,Poland/PL_P1257/2021|EPI_ISL_1500105|2021-03-04:0,Poland/PL_P1256/2021|EPI_ISL_1500104|2021-03-03:0,Poland/PL-P1226/2021|EPI_ISL_1499353|2021-03-10:0,Poland/PL-P1224/2021|EPI_ISL_1499351|2021-03-10:0,Poland/PL-P1205/2021|EPI_ISL_1499332|2021-03-10:0,Poland/PL-P1197/2021|EPI_ISL_1499324|2021-03-10:0,Poland/PL-P1109/2021|EPI_ISL_1499237|2021-03-17:0,Germany/NI-RKI-I-052017/2021|EPI_ISL_1435296|2021-03-10:0,Germany/NI-RKI-I-051584/2021|EPI_ISL_1434454|2021-03-08:0,Poland/NIPH-NIH_ECDC-1553/2021|EPI_ISL_1447241|2021-03-04:0,Germany/BY-RKI-I-056623/2021|EPI_ISL_1440326|2021-03-22:0,Poland/PL_P736/2021|EPI_ISL_1411631|2021-03-11:0,Poland/PL_P788/2021|EPI_ISL_1406328|2021-02-24:0,Poland/PL_P787/2021|EPI_ISL_1406327|2021-02-24:0,Poland/PL_P640/2021|EPI_ISL_1402489|2021-02-22:0,Poland/PL_P638/2021|EPI_ISL_1402487|2021-02-24:0,Poland/0215WSN2021_wsseol/2021|EPI_ISL_1386220|2021-03-17:0,Poland/NIPH-NIH_ECDC-1025/2021|EPI_ISL_1393861|2021-02-27:0,Poland/NIPH-NIH_ECDC-1500/2021|EPI_ISL_1394286|2021-03-05:0,Poland/PL_P521/2021|EPI_ISL_1396630|2021-03-10:0,Poland/NIPH-NIH_ECDC-1243/2021|EPI_ISL_1394058|2021-03-03:0,Poland/NIPH-NIH_ECDC-1109/2021|EPI_ISL_1393939|2021-02-23:0,Poland/NIPH-NIH_ECDC-1099/2021|EPI_ISL_1393930|2021-02-23:0,Poland/NIPH-NIH_ECDC-1088/2021|EPI_ISL_1393920|2021-02-24:0,Poland/0177WSN2021_wsseol/2021|EPI_ISL_1386184|2021-03-22:0,Poland/PL_P306/2021|EPI_ISL_1378869|2021-02-25:0,Germany/NI-RKI-I-044242/2021|EPI_ISL_1351444|2021-03-11:0,Poland/PL_P243/2021|EPI_ISL_1341110|2021-03-09:0,Poland/PL_P59/2021|EPI_ISL_1340932|2021-03-12:0,Poland/PL_P58/2021|EPI_ISL_1340931|2021-03-12:0,Poland/PL_P57/2021|EPI_ISL_1340930|2021-03-09:0,Poland/PL_P56/2021|EPI_ISL_1340929|2021-03-09:0,Poland/PL_P130/2021|EPI_ISL_1340999|2021-02-21:0,Poland/PL_P129/2021|EPI_ISL_1340998|2021-02-20:0,Poland/PL_P128/2021|EPI_ISL_1340997|2021-02-20:0,Poland/PL_P127/2021|EPI_ISL_1340996|2021-02-17:0,Poland/PL_P134/2021|EPI_ISL_1341003|2021-02-21:0,Germany/BW-RKI-I-035337/2021|EPI_ISL_1281171|2021-03-01:0,Poland/PL_P41/2021|EPI_ISL_1265429|2021-01-12:0,Poland/2081368372_gx1/2021|EPI_ISL_1250866|2021-03-02:0,Poland/0120WSN2021_wsseol/2021|EPI_ISL_1248336|2021-03-05:0,Poland/0112WSN2021_wsseol/2021|EPI_ISL_1248317|2021-03-02:0,Poland/0111WSN2021_wsseol/2021|EPI_ISL_1248315|2021-03-02:0,Poland/NIPH-NIH_ECDC-639/2021|EPI_ISL_1239675|2021-02-18:0,Poland/NIPH-NIH_ECDC-573/2021|EPI_ISL_1239658|2021-02-20:0,Poland/NIPH-NIH_ECDC-563/2021|EPI_ISL_1239654|2021-02-17:0,Poland/NIPH-NIH_ECDC-561/2021|EPI_ISL_1239652|2021-02-17:0,Poland/NIPH-NIH_ECDC-555/2021|EPI_ISL_1239647|2021-02-18:0,Poland/NIPH-NIH_ECDC-552/2021|EPI_ISL_1239645|2021-02-18:0,Poland/NIPH-NIH_ECDC-550/2021|EPI_ISL_1239643|2021-02-18:0,Poland/NIPH-NIH_ECDC-545/2021|EPI_ISL_1239639|2021-02-16:0,Poland/NIPH-NIH_ECDC-283/2021|EPI_ISL_1201641|2021-02-16:0,Poland/NIPH-NIH_ECDC-262/2021|EPI_ISL_1201622|2021-02-15:0,Poland/NIPH-NIH_ECDC-394/2021|EPI_ISL_1201743|2021-02-08:0,Poland/NIPH-NIH_ECDC-388/2021|EPI_ISL_1201738|2021-02-08:0,Poland/NIPH-NIH_ECDC-386/2021|EPI_ISL_1201736|2021-02-08:0,Poland/NIPH-NIH_ECDC-376/2021|EPI_ISL_1201727|2021-02-10:0,Poland/NIPH-NIH_ECDC-372/2021|EPI_ISL_1201723|2021-02-08:0,Poland/NIPH-NIH_ECDC-362/2021|EPI_ISL_1201713|2021-02-09:0,Poland/0040WSN2021_wsseol/2021|EPI_ISL_1196716|2021-02-23:0,Poland/NIPH-NIH-37/2021|EPI_ISL_905748|2021-01-13:0,Norway/2237/2021|EPI_ISL_1118418|2021-01-27:0,Poland/Mazowieckie_MWB_272/2021|EPI_ISL_1084614|2021-01-27:0,Poland/Pomorskie_MWB_369/2021|EPI_ISL_1096198|2021-02-22:0,Poland/Pomorskie_MWB_293/2021|EPI_ISL_1096177|2021-02-22:0,Poland/Pomorskie_MWB_286/2021|EPI_ISL_1096172|2021-02-22:0,Poland/0029WSN/2021|EPI_ISL_1048429|2021-02-04:0,Poland/0028WSN/2021|EPI_ISL_1048428|2021-02-04:0,Poland/0018WSN/2021|EPI_ISL_1048419|2021-02-01:0,Poland/0017WSN/2021|EPI_ISL_1048418|2021-02-01:0,Poland/0014WSN/2021|EPI_ISL_1048415|2021-02-01:0,Germany/SN-RKI-I-012255/2021|EPI_ISL_1142387|2021-01-27:0,SouthKorea/KDCA1316/2021|EPI_ISL_1007653|2021-01-29:0,Poland/Pomorskie_MWB_267/2021|EPI_ISL_1040996|2021-01-16:0,Poland/Pomorskie_MWB_164/2021|EPI_ISL_1040987|2021-01-29:0,England/CAMC-11046E8/2021|OD953829.1|2021-01-20:0,Poland/WGS-PZH-UMB-0170/2021|EPI_ISL_1593258|2021-03-22:0,Poland/WGS-PZH-UMB-0156/2021|EPI_ISL_1593244|2021-03-23:0,Germany/NW-RKI-I-109419/2021|EPI_ISL_1853012|2021-04-27:0,Germany/NW-RKI-I-107716/2021|EPI_ISL_1851455|2021-04-24:0,Germany/SN-RKI-I-097178/2021|EPI_ISL_1843542|2021-04-08:0,Germany/NW-RKI-I-107768/2021|EPI_ISL_1851501|2021-04-24:0,Germany/NW-RKI-I-107741/2021|EPI_ISL_1851478|2021-04-24:0,Poland/PL_P2541/2021|EPI_ISL_1920487|2021-03-13:0,Poland/PL_P1807/2021|EPI_ISL_1915402|2021-04-17:0,Poland/PL_P1839/2021|EPI_ISL_1915431|2021-04-17:0,Poland/PL_P2401/2021|EPI_ISL_1920351|2021-04-16:0,Lithuania/NMVRI72880/2021|EPI_ISL_1911697|2021-04-06:0,Poland/PL_P2610/2021|EPI_ISL_2144891|2021-03-12:0,Poland/PL_P2568/2021|EPI_ISL_2144826|2021-03-12:0,Poland/PL_P2558/2021|EPI_ISL_2144810|2021-03-12:0)328257:1,(England/LOND-E548D/2021|21-01-28:1,(England/CAMC-CB739A/2020|OD918753.1|2020-12-18:1,((England/ALDP-1181B11/2021|OD952490.1|2021-01-25:1,(England/MILK-12D50A5/2021|OU018530.1|2021-02-17:1,England/ALDP-12C357E/2021|21-02-15:1,England/MILK-12ED796/2021|OU019047.1|2021-02-19:0,England/MILK-12ED857/2021|OU019368.1|2021-02-19:0,England/QEUH-12FDD91/2021|OU021687.1|2021-02-21:0)329329:1,England/SHEF-10D5432/2021|21-01-11:0)329328:1,England/ALDP-127843F/2021|OD982730.1|2021-02-10:1,England/ALDP-11B0645/2021|OD964132.1|2021-01-28:1,(England/ALDP-11AF8DA/2021|OD963739.1|2021-01-28:0,England/ALDP-1202E69/2021|OD973915.1|2021-02-02:0,England/ALDP-11B2203/2021|OD967409.1|2021-01-28:0)329330:1,(England/QEUH-122A29C/2021|21-02-07:0,England/ALDP-125BE52/2021|OD981490.1|2021-02-07:0,England/QEUH-122935E/2021|21-02-06:0)329331:1,(England/NOTT-25097D/2021|OU030495.1|2021-02-05:0,England/NOTT-250807/2021|OU030142.1|2021-02-01:0,England/NOTT-250B59/2021|OU032686.1|2021-02-09:0,England/NOTT-250658/2021|OU031432.1|2021-01-28:0)329332:1,England/QEUH-CC9993/2020|OD920039.1|2020-12-23:0,England/QEUH-12AA2D0/2021|OD994766.1|2021-02-15:0,England/QEUH-CC992A/2020|OD920128.1|2020-12-23:0,England/QEUH-D52099/2020|OD923835.1|2020-12-29:0,England/QEUH-10F7FB1/2021|OD946842.1|2021-01-23:0)329327:1,((((England/ALDP-11BA362/2021|OD967964.1|2021-01-30:0,England/ALDP-11CED03/2021|OD974146.1|2021-01-30:0,England/ALDP-11AFD80/2021|OD964067.1|2021-01-28:0)329336:2,England/ALDP-10B55F9/2021|OD945702.1|2021-01-18:0,England/MILK-1261EE0/2021|OD984905.1|2021-02-06:0,England/ALDP-129FC3A/2021|OD986191.1|2021-02-10:0,England/ALDP-1198DA8/2021|OD987923.1|2021-01-26:0,England/ALDP-11D560E/2021|OD966967.1|2021-01-30:0)329335:1,England/ALDP-11966DC/2021|OD966387.1|2021-01-26:1,England/ALDP-11991E7/2021|OD987634.1|2021-01-26:1,England/ALDP-F82C7C/2021|OD932651.1|2021-01-09:0,England/ALDP-1091CB2/2021|OD940748.1|2021-01-17:0,England/ALDP-115E1EE/2021|OD953761.1|2021-01-25:0)329334:1,(England/QEUH-10BA6D3/2021|OD945943.1|2021-01-20:1,England/QEUH-F89747/2021|OD933457.1|2021-01-09:1,England/QEUH-F8A5D3/2021|OD933791.1|2021-01-09:0,England/QEUH-F89F03/2021|OD933503.1|2021-01-09:0)329337:1,((Poland/NIPH-NIH_ECDC-1851/2021|EPI_ISL_1538950|2021-03-08:1,Italy/TAA-IGA-1900530603/2021|EPI_ISL_1523562|2021-03-09:0)329339:2,(Poland/WGS-CoV-PZH-UMB-0368/2021|EPI_ISL_1651979|2021-03-31:0,England/MILK-154F920/2021|21-04-21:3)329340:1,Poland/PL_P2504/2021|EPI_ISL_1920451|2021-04-15:2,(Poland/NIPH-NIH_ECDC-3333/2021|EPI_ISL_1910507|2021-03-30:0,Poland/NIPH-NIH_ECDC-1672/2021|EPI_ISL_1538905|2021-03-10:0)329341:1)329338:1,England/ALDP-F4AEE3/2021|OD929642.1|2021-01-05:2,Scotland/QEUH-E49137/2021|OD935497.1|2021-01-04:0,England/NORT-1B97A3F/2021|21-01-08:0,England/ALDP-CE2730/2020|OD924454.1|2020-12-27:0,Scotland/QEUH-E49243/2021|OD935508.1|2021-01-04:0,England/ALDP-109DD68/2021|OD945197.1|2021-01-18:0,England/QEUH-10E6D24/2021|OD947707.1|2021-01-21:0,Scotland/QEUH-E97F5E/2021|OD935663.1|2021-01-05:0,Scotland/QEUH-E49164/2021|OD935501.1|2021-01-04:0,England/QEUH-10E5420/2021|OD947398.1|2021-01-21:0,England/ALDP-10F9869/2021|OD951380.1|2021-01-22:0,England/PHEC-158141/2021|21-01-19:0)329333:1,(((England/PHEC-15A5CB/2021|21-01-23:0,England/ALDP-110B0C5/2021|OD951469.1|2021-01-22:0)329344:1,(England/ALDP-121FC41/2021|OD971965.1|2021-02-04:0,England/ALDP-11AFD71/2021|OD964061.1|2021-01-29:0)329345:2,England/QEUH-1031C3C/2021|21-01-14:0,England/QEUH-103211E/2021|21-01-14:0)329343:2,England/ALDP-101472F/2021|OD943755.1|2021-01-13:0,England/ALDP-10040FA/2021|OD939552.1|2021-01-12:0,England/ALDP-10EC562/2021|OD950089.1|2021-01-21:0)329342:1,England/ALDP-F51F31/2021|OD929738.1|2021-01-05:1,((England/LOND-E0640/2021|21-01-29:1,England/LOND-E0B6F/2021|21-01-31:1,England/MILK-13F535A/2021|21-03-14:0,England/MILK-13848AC/2021|21-03-02:0,England/MILK-1355385/2021|OU033027.1|2021-02-23:0,England/MILK-12C63EA/2021|21-02-16:0)329347:1,England/CAMC-1200618/2021|OD973033.1|2021-02-04:1,England/LOND-DEFA4/2021|21-01-10:0,England/LOND-E16B8/2021|21-02-10:0,England/LOND-DEF2C/2021|21-01-10:0,England/LOND-DFA66/2021|21-01-17:0,England/OXON-F53069/2021|21-01-07:0)329346:1,England/LOND-12E9396/2021|21-01-05:3,England/MILK-E7F420/2021|OD928250.1|2021-01-02:1,((England/ALDP-119884D/2021|OD975220.1|2021-01-26:1,(England/QEUH-12C9341/2021|OU013464.1|2021-02-18:2,England/QEUH-121D1DB/2021|21-02-06:0)329350:1,(England/QEUH-12FDE07/2021|OU021685.1|2021-02-21:1,England/QEUH-12DDB8E/2021|OU016890.1|2021-02-19:0,England/QEUH-12A8603/2021|OD994673.1|2021-02-15:0)329351:1,(England/QEUH-134B4E9/2021|21-02-27:0,England/QEUH-137E034/2021|21-03-03:1)329352:1,(England/QEUH-13ADFE4/2021|21-03-08:1,England/RAND-13F2162/2021|21-03-15:1,(England/ALDP-12959E2/2021|21-02-11:0,England/NOTT-25129F/2021|OU032004.1|2021-02-09:0)329354:1,(England/ALDP-13FABD5/2021|21-03-15:0,England/ALDP-1444D4E/2021|21-03-20:0)329355:1,England/NORW-22D469/2021|21-02-20:0,England/RAND-1459EF8/2021|21-03-22:0,Northern_Ireland/RAND-13EAD78/2021|21-03-09:0)329353:1,England/QEUH-132BB53/2021|OU024715.1|2021-02-25:2,England/ALDP-11450CF/2021|OD963282.1|2021-01-21:0,England/QEUH-11B64BE/2021|21-01-31:0,England/QEUH-1269EE8/2021|OD985836.1|2021-02-10:0,England/ALDP-11984D0/2021|OD975479.1|2021-01-26:0,England/ALDP-11988F2/2021|OD975503.1|2021-01-26:0,England/ALDP-11984A3/2021|OD975175.1|2021-01-26:0,England/ALDP-11983E2/2021|OD975181.1|2021-01-26:0,England/ALDP-1198713/2021|OD975204.1|2021-01-26:0,England/ALDP-11983F1/2021|OD975179.1|2021-01-26:0,England/ALDP-11D4E61/2021|OD968386.1|2021-01-30:0,England/ALDP-11963F3/2021|OD966555.1|2021-01-26:0,England/ALDP-10B7481/2021|OD945825.1|2021-01-18:0)329349:2,England/ALDP-1196566/2021|OD966371.1|2021-01-26:3)329348:1,England/ALDP-1121C4D/2021|OD951574.1|2021-01-21:1,England/ALDP-116F8A9/2021|OD952127.1|2021-01-25:2,England/QEUH-114D13D/2021|OD959255.1|2021-01-25:1,(England/MILK-118E358/2021|OD960651.1|2021-01-26:1,England/ALDP-116FB46/2021|OD952434.1|2021-01-25:0)329356:3,England/ALDP-11CDFFF/2021|OD966909.1|2021-01-29:1,England/LOND-E065F/2021|21-01-29:1,England/LOND-E0C7B/2021|21-02-03:1,(England/ALDP-13FFE40/2021|21-03-15:1,(England/MILK-11C9B1D/2021|21-01-31:0,England/MILK-11CA305/2021|21-01-31:0)329358:1,(England/MILK-13D7E4E/2021|21-03-11:0,England/ALDP-145BFE4/2021|21-03-22:0)329359:1,England/LOND-DFD12/2021|21-01-21:0,England/ALDP-13FFC28/2021|21-03-15:0,England/LOND-E18B2/2021|21-02-13:0,England/MILK-11C9E6F/2021|21-01-31:0,England/MILK-12A5BCB/2021|OD994817.1|2021-02-11:0,England/MILK-12A5B61/2021|OD994815.1|2021-02-11:0)329357:1,((England/QEUH-120BCEE/2021|OD971216.1|2021-02-05:0,England/QEUH-12A9699/2021|OD994889.1|2021-02-15:0,England/QEUH-120C0B4/2021|OD971234.1|2021-02-05:0)329361:1,England/CAMC-11B4E76/2021|OD972578.1|2021-01-29:0,England/CAMC-1298D5C/2021|OD993604.1|2021-02-14:0)329360:1,((England/MILK-13ECFBC/2021|21-03-12:1,England/CAMC-139B329/2021|21-03-04:1,England/QEUH-1420962/2021|21-03-19:2,England/MILK-14709AF/2021|21-03-23:1,England/ALDP-14AC658/2021|21-03-30:1,(England/ALDP-1498D0F/2021|21-03-27:1,England/ALDP-149532E/2021|21-03-27:0)329364:1,England/BIRM-BCYQPK/2021|OB998251.1|2021-03-20:1,(England/ALDP-14BA6B1/2021|21-04-01:0,England/ALDP-14C2610/2021|21-04-01:0)329365:1,England/LOND-E13FD/2021|21-02-06:0,England/BIRM-BCYC6J/2021|OB997837.1|2021-03-14:0,England/MILK-149E98D/2021|21-03-29:0,England/MILK-14AE629/2021|21-03-29:0,England/MILK-148BBC9/2021|21-03-26:0,England/MILK-1466669/2021|21-03-21:0,England/OXON-F7D2BE/2021|21-03-15:0,England/MILK-13CC44A/2021|21-03-09:0,England/MILK-13A3476/2021|21-03-05:0,England/ALDP-1400B26/2021|21-03-15:0,England/MILK-1322C2C/2021|21-02-21:0,England/MILK-13ED9F9/2021|21-03-12:0,England/QEUH-12EE66B/2021|21-02-20:0,England/MILK-13E1FA8/2021|21-03-12:0,England/MILK-12D64C6/2021|21-02-16:0,England/QEUH-1398D5B/2021|21-03-06:0,England/QEUH-13B1466/2021|21-03-08:0,England/LOND-E1788/2021|21-02-13:0,England/OXON-F7D2BE/2021|EPI_ISL_1475719|2021-03-15:0)329363:1,England/ALDP-14179C8/2021|21-03-16:2,(England/ALDP-1469262/2021|21-03-23:1,(England/MILK-1490165/2021|21-03-28:0,England/MILK-1495652/2021|21-03-27:0)329367:3,England/MILK-14958E3/2021|21-03-27:0,England/ALDP-14B57FF/2021|21-03-31:0,England/ALDP-14B56F2/2021|21-03-31:0,England/ALDP-14B54F8/2021|21-03-31:0,England/QEUH-14E76E8/2021|21-04-05:0)329366:1,England/MILK-14F178E/2021|21-04-10:1,England/ALDP-147643F/2021|21-03-25:1,(England/ALDP-14762BD/2021|21-03-25:1,England/ALDP-1401994/2021|21-03-15:0)329368:1,England/BIRM-BCYCI5/2021|OB997904.1|2021-03-13:2,(England/MILK-12BE39A/2021|OU014582.1|2021-02-15:0,England/LOND-E117B/2021|21-02-06:0)329369:1,England/LOND-E0FBE/2021|21-02-05:0,England/QEUH-14D011E/2021|21-04-02:0,England/ALDP-145C860/2021|21-03-22:0,England/ALDP-145C587/2021|21-03-22:0,England/MILK-1457777/2021|21-03-21:0,England/ALDP-14580B7/2021|21-03-22:0,England/ALDP-1424931/2021|21-03-10:0,England/QEUH-142057D/2021|21-03-18:0,England/ALDP-1430246/2021|21-03-10:0,England/LOND-1336C34/2021|21-03-10:0,England/LOND-E1B7D/2021|21-02-15:0,England/MILK-126F091/2021|OD990917.1|2021-02-07:0,England/LOND-E13DF/2021|21-02-06:0)329362:1,(Northern_Ireland/NIRE-237B3A/2021|21-01-12:1,Northern_Ireland/NIRE-237B76/2021|21-01-12:0)329370:2,England/RAND-11FA560/2021|21-01-29:1,England/CAMC-12A54FD/2021|OD996057.1|2021-02-15:1,(England/QEUH-12E5585/2021|21-02-19:3,((England/ALDP-14AC48B/2021|21-03-30:3,England/MILK-13EDBA8/2021|21-03-13:0,England/MILK-13B05EC/2021|21-03-08:0)329373:1,(England/ALDP-13C7227/2021|21-03-10:0,England/ALDP-1429055/2021|21-03-11:0,England/ALDP-13C7A98/2021|21-03-10:0)329374:1)329372:1,England/LOND-E13C0/2021|21-02-08:0)329371:1,England/MILK-12BD234/2021|OU014478.1|2021-02-15:3,England/QEUH-12DDE67/2021|OU016695.1|2021-02-19:1,NorthernIreland/RAND-12D86DD/2021|OU023005.1|2021-02-14:1,((Sweden/21-51430/2021|EPI_ISL_1168118|2021-02-18:1,Sweden/DC106922291/2021|EPI_ISL_1363972|2021-02-02:2,(Sweden/1907529863/2021|EPI_ISL_2212333|2021-02-22:2,(Sweden/1910014963/2021|EPI_ISL_2210923|2021-02-22:0,(Sweden/DC107992261/2021|EPI_ISL_1900738|2021-03-06:0,Sweden/21-51713/2021|EPI_ISL_1231956|2021-03-01:0)329379:1)329378:1,Sweden/21-51796/2021|EPI_ISL_1300314|2021-03-07:0,Sweden/DC108067031/2021|EPI_ISL_1901193|2021-03-09:0,Sweden/DC108067121/2021|EPI_ISL_1901194|2021-03-09:0,Sweden/DC108153381/2021|EPI_ISL_1901388|2021-03-11:0,Sweden/DC107237781/2021|EPI_ISL_1599663|2021-02-11:0,Sweden/DC107207221/2021|EPI_ISL_1599582|2021-02-10:0,Sweden/DC107547641/2021|EPI_ISL_1600835|2021-02-22:0,Sweden/5606637563/2021|EPI_ISL_2208915|2021-02-13:0,Sweden/3920632763/2021|EPI_ISL_2210163|2021-02-15:0,Sweden/2864121663/2021|EPI_ISL_2211302|2021-02-16:0)329377:1,Sweden/21-51722/2021|EPI_ISL_1300289|2021-03-02:1,Sweden/21-51721/2021|EPI_ISL_1300288|2021-03-01:1,(Sweden/SE00303595/2021|EPI_ISL_1362007|2021-02-25:2,((Sweden/DC110557801/2021|EPI_ISL_2208833|2021-05-01:1,Sweden/SE00391842/2021|EPI_ISL_1675432|2021-03-30:0,Sweden/SE00415004/2021|EPI_ISL_1901813|2021-04-09:0,Sweden/DC109306171/2021|EPI_ISL_1899411|2021-04-06:0,Sweden/SE00355534/2021|EPI_ISL_1604917|2021-03-16:0,Sweden/SE00391845/2021|EPI_ISL_1675591|2021-03-30:0,Sweden/2A41521730099/2021|EPI_ISL_2034570|2021-04-21:0,Sweden/1910480164/2021|EPI_ISL_2215058|2021-03-08:0,Sweden/3936850763/2021|EPI_ISL_2197177|2021-03-15:0)329382:1,(Sweden/2866903363/2021|EPI_ISL_1903771|2021-03-15:1,((Sweden/2867848463/2021|EPI_ISL_2220719|2021-03-22:0,Sweden/2868387863/2021|EPI_ISL_2256631|2021-03-25:0,Sweden/4013032664/2021|EPI_ISL_1605953|2021-03-22:0)329385:1,Sweden/2867075063/2021|EPI_ISL_1903820|2021-03-16:0,Sweden/2867320063/2021|EPI_ISL_2221745|2021-03-17:0)329384:2,Sweden/2866863963/2021|EPI_ISL_1903758|2021-03-15:2,Sweden/2866901163/2021|EPI_ISL_1903769|2021-03-15:0,Sweden/2867620463/2021|EPI_ISL_2220980|2021-03-19:0,Sweden/2867685263/2021|EPI_ISL_2220986|2021-03-19:0,Sweden/1911343763/2021|EPI_ISL_2214141|2021-03-04:0)329383:1,Sweden/1912140563/2021|EPI_ISL_2213563|2021-03-02:0,(Sweden/3928059363/2021|EPI_ISL_2213320|2021-03-01:0,Sweden/1908274264/2021|EPI_ISL_2213806|2021-03-01:0)329386:1)329381:1,((Sweden/75715937R9/2021|EPI_ISL_1904225|2021-03-16:2,Sweden/1905220364/2021|EPI_ISL_2218008|2021-03-11:0,Sweden/SE1410257597/2021|EPI_ISL_2219886|2021-03-16:0)329388:1,Sweden/9439899987/2021|EPI_ISL_1606675|2021-03-25:0,Sweden/SE1410369664/2021|EPI_ISL_2257390|2021-03-10:0,Sweden/1919212864/2021|EPI_ISL_1903669|2021-03-15:0,Sweden/4012068664/2021|EPI_ISL_1904105|2021-03-16:0,Sweden/15401010P/2021|EPI_ISL_1899559|2021-03-17:0,Sweden/DC108051941/2021|EPI_ISL_1901094|2021-03-09:0,Sweden/1919089964/2021|EPI_ISL_2217231|2021-03-08:0,Sweden/9439899963/2021|EPI_ISL_2208116|2021-03-25:0,Sweden/1911598463/2021|EPI_ISL_2222323|2021-03-17:0,Sweden/3935242363/2021|EPI_ISL_2221973|2021-03-11:0,Sweden/SE1410342730/2021|EPI_ISL_2219502|2021-03-15:0,Sweden/1917420164/2021|EPI_ISL_2215478|2021-03-09:0,Sweden/1911419763/2021|EPI_ISL_2214600|2021-03-04:0)329387:1,(Sweden/20027111P/2021|EPI_ISL_2033857|2021-04-23:1,Sweden/20012619P/2021|EPI_ISL_2033846|2021-04-22:0,Sweden/16859040P/2021|EPI_ISL_2210293|2021-04-21:0)329389:5,((Sweden/SE1410423568/2021|EPI_ISL_2219295|2021-03-15:1,Sweden/3942786063/2021|EPI_ISL_2222182|2021-03-23:1,Sweden/SE00398722/2021|EPI_ISL_1675510|2021-04-02:2,(Sweden/SE1410295025/2021|EPI_ISL_2255624|2021-03-25:0,Sweden/SE1410295044/2021|EPI_ISL_2255442|2021-03-24:0)329392:2,Sweden/1916749064/2021|EPI_ISL_2220524|2021-03-22:0,Sweden/SE1410280964/2021|EPI_ISL_2255987|2021-03-30:0,Sweden/3941723063/2021|EPI_ISL_2255482|2021-03-22:0,Sweden/3944008663/2021|EPI_ISL_2256526|2021-03-26:0,Sweden/SE1410580218/2021|EPI_ISL_2256231|2021-03-29:0,Sweden/3944032663/2021|EPI_ISL_2256934|2021-03-25:0,Sweden/SE1410580211/2021|EPI_ISL_2256022|2021-03-31:0,Sweden/SE1410295049/2021|EPI_ISL_2255443|2021-03-24:0,Sweden/1451665864/2021|EPI_ISL_2256680|2021-03-26:0,Sweden/SE1410300231/2021|EPI_ISL_2255750|2021-03-24:0,Sweden/SE1410433405/2021|EPI_ISL_2218937|2021-03-18:0,Sweden/3938534063/2021|EPI_ISL_2221859|2021-03-17:0,Sweden/1914032164/2021|EPI_ISL_2218807|2021-03-10:0)329391:1,Sweden/3930923763/2021|EPI_ISL_2216577|2021-03-04:2,(Sweden/3932347263/2021|EPI_ISL_2214525|2021-03-08:0,Sweden/3941107963/2021|EPI_ISL_2221303|2021-03-22:1)329393:1,Sweden/3927335863/2021|EPI_ISL_2214347|2021-02-26:0,Sweden/3939615763/2021|EPI_ISL_2255168|2021-03-18:0,Sweden/2866045963/2021|EPI_ISL_2214756|2021-03-08:0,Sweden/3930080964/2021|EPI_ISL_2213126|2021-03-03:0,Sweden/1903681063/2021|EPI_ISL_2211939|2021-02-24:0,Sweden/3939679263/2021|EPI_ISL_2221133|2021-03-18:0,Sweden/1903843763/2021|EPI_ISL_2213942|2021-03-01:0,Sweden/3928334263/2021|EPI_ISL_2213175|2021-03-01:0,Sweden/3928189763/2021|EPI_ISL_2213173|2021-03-01:0)329390:1,Sweden/3930678363/2021|EPI_ISL_2216565|2021-03-04:1,(Sweden/1916722364/2021|EPI_ISL_2218112|2021-03-11:1,Sweden/3932276587/2021|EPI_ISL_2216767|2021-03-08:1,(Sweden/1915559164/2021|EPI_ISL_2217590|2021-02-24:0,Sweden/1915241664/2021|EPI_ISL_2213442|2021-03-02:0,Sweden/1916048064/2021|EPI_ISL_2214654|2021-02-25:0)329395:1,Sweden/1915491764/2021|EPI_ISL_2213147|2021-03-01:0,Sweden/3925586963/2021|EPI_ISL_2217256|2021-02-24:0,Sweden/1914054064/2021|EPI_ISL_2214010|2021-03-01:0,Sweden/1909044564/2021|EPI_ISL_2213985|2021-03-01:0)329394:1,Sweden/1914284264/2021|EPI_ISL_2212092|2021-02-22:1,Sweden/SE1410383796/2021|EPI_ISL_2220488|2021-03-19:2,(Sweden/DC110055761/2021|EPI_ISL_2208661|2021-04-21:1,Sweden/DC109331211/2021|EPI_ISL_1899445|2021-04-06:1,(Sweden/DC109964301/2021|EPI_ISL_2208496|2021-04-20:0,Sweden/DC109964361/2021|EPI_ISL_2208587|2021-04-20:1)329397:1,Sweden/36846100XXP/2021|EPI_ISL_2207530|2021-04-27:1,Sweden/SE1410588131/2021|EPI_ISL_2255731|2021-03-26:1,(Sweden/SE1410425166/2021|EPI_ISL_2255936|2021-03-31:0,Sweden/SE1410425167/2021|EPI_ISL_2255937|2021-03-31:0,Sweden/SE1410425004/2021|EPI_ISL_2255873|2021-03-29:0)329398:1,Sweden/1919967964/2021|EPI_ISL_2256805|2021-03-25:0,Sweden/SE1410598947/2021|EPI_ISL_2256037|2021-03-31:0,Sweden/SE1410634059/2021|EPI_ISL_2256201|2021-03-31:0,Sweden/1454771964/2021|EPI_ISL_2256709|2021-03-25:0,Sweden/SE1410292376/2021|EPI_ISL_2256126|2021-03-29:0,Sweden/1917649864/2021|EPI_ISL_2256764|2021-03-25:0)329396:1,Sweden/1908276664/2021|EPI_ISL_2213646|2021-03-01:1,(Sweden/1908286764/2021|EPI_ISL_2214129|2021-03-04:1,Sweden/DC107577511/2021|EPI_ISL_1600888|2021-02-22:0,Sweden/1908275964/2021|EPI_ISL_2213812|2021-03-01:0,Sweden/1910662064/2021|EPI_ISL_2214140|2021-03-04:0)329399:1,Sweden/SE1410307319/2021|EPI_ISL_2219899|2021-03-18:2,Sweden/3941267063/2021|EPI_ISL_2222142|2021-03-23:1,Sweden/1908281564/2021|EPI_ISL_2215937|2021-03-08:2,(Sweden/1910660564/2021|EPI_ISL_2215192|2021-03-03:1,Sweden/1910565464/2021|EPI_ISL_2214975|2021-03-08:2)329400:1,(Sweden/1915687763/2021|EPI_ISL_2257026|2021-03-26:1,Sweden/SE1410581250/2021|EPI_ISL_2256025|2021-03-31:1,Sweden/SE1410280224/2021|EPI_ISL_2255984|2021-03-31:0,Sweden/1915857363/2021|EPI_ISL_2221352|2021-03-23:0,Sweden/2868419663/2021|EPI_ISL_2257040|2021-03-25:0)329401:1,Sweden/SE1410178632/2021|EPI_ISL_2256205|2021-03-29:2,(Sweden/DC110485131/2021|EPI_ISL_2208933|2021-04-30:2,Sweden/SE1410604196/2021|EPI_ISL_2257607|2021-04-12:0,Sweden/SE1410433636/2021|EPI_ISL_2257593|2021-04-12:0,Sweden/SE1410638828/2021|EPI_ISL_2257753|2021-04-12:0)329402:3,Sweden/SE1410292254/2021|EPI_ISL_2256244|2021-04-01:1,(Sweden/SE1410582403/2021|EPI_ISL_2255883|2021-03-30:2,Sweden/1919963364/2021|EPI_ISL_2256622|2021-03-24:0,Sweden/16656376P/2021|EPI_ISL_2209169|2021-04-17:0)329403:1,Sweden/3942677963/2021|EPI_ISL_2256653|2021-03-23:1,(Sweden/3944925063/2021|EPI_ISL_2256469|2021-03-26:0,Sweden/1455218964/2021|EPI_ISL_2256426|2021-03-25:1)329404:1,(Sweden/SE1410424319/2021|EPI_ISL_2257082|2021-04-06:1,Sweden/SE1410379900/2021|EPI_ISL_2256000|2021-03-31:0)329405:1,Sweden/SE1410178845/2021|EPI_ISL_2256094|2021-03-31:1,(Sweden/SE00413785/2021|EPI_ISL_1902348|2021-04-08:0,Sweden/SE00413776/2021|EPI_ISL_1901876|2021-04-08:0)329406:2,(Sweden/3941110563/2021|EPI_ISL_2221307|2021-03-22:0,Sweden/3944863963/2021|EPI_ISL_2256935|2021-03-26:0,Sweden/3941108963/2021|EPI_ISL_2221305|2021-03-22:0,Sweden/1909807063/2021|EPI_ISL_2221685|2021-03-17:0)329407:1,(Sweden/1912953864/2021|EPI_ISL_2215062|2021-03-09:0,Sweden/1454150464/2021|EPI_ISL_2213190|2021-02-25:0)329408:1,(Sweden/3932417463/2021|EPI_ISL_2214528|2021-03-08:0,Sweden/1917408664/2021|EPI_ISL_2216957|2021-03-12:0)329409:2,(Sweden/1454728064/2021|EPI_ISL_2222071|2021-03-23:0,Sweden/SE1410280638/2021|EPI_ISL_2255005|2021-03-22:0,Sweden/1455300264/2021|EPI_ISL_2256725|2021-03-25:0,Sweden/SE1410424891/2021|EPI_ISL_2255038|2021-03-22:0,Sweden/1455300564/2021|EPI_ISL_2256726|2021-03-25:0,Sweden/1451402064/2021|EPI_ISL_2222035|2021-03-23:0)329410:2,(Sweden/1917784664/2021|EPI_ISL_2221371|2021-03-22:0,Sweden/1915137864/2021|EPI_ISL_2222340|2021-03-17:0)329411:1,(Sweden/20035595P/2021|EPI_ISL_2207218|2021-04-23:0,Sweden/20115757P/2021|EPI_ISL_2209346|2021-05-01:0,Sweden/20047680P/2021|EPI_ISL_2209218|2021-04-26:0)329412:1,(Sweden/8037658363/2021|EPI_ISL_2256673|2021-03-25:0,Sweden/8037171763/2021|EPI_ISL_2256672|2021-03-22:0)329413:1,(Sweden/SE1410370699/2021|EPI_ISL_2256174|2021-03-30:0,Sweden/1454704964/2021|EPI_ISL_2256420|2021-03-24:0)329414:1,Sweden/SE00303754/2021|EPI_ISL_1362213|2021-02-25:0,Sweden/3931720663/2021|EPI_ISL_2215795|2021-03-05:0,Sweden/3928146963/2021|EPI_ISL_2213784|2021-03-01:0,Sweden/SE1410430976/2021|EPI_ISL_2256220|2021-03-26:0,Sweden/1455305064/2021|EPI_ISL_2256429|2021-03-24:0,Sweden/1455509364/2021|EPI_ISL_2256434|2021-03-24:0,Sweden/SE1410295392/2021|EPI_ISL_2256295|2021-04-01:0,Sweden/SE1410596861/2021|EPI_ISL_2255474|2021-03-23:0,Sweden/SE1410352437/2021|EPI_ISL_2254959|2021-03-22:0,Sweden/SE1410355296/2021|EPI_ISL_2255102|2021-03-23:0,Sweden/SE1410421999/2021|EPI_ISL_2255467|2021-03-24:0,Sweden/SE1410608018/2021|EPI_ISL_2256119|2021-03-31:0,Sweden/1919964564/2021|EPI_ISL_2254906|2021-03-24:0,Sweden/SE1410443652/2021|EPI_ISL_2254983|2021-03-23:0,Sweden/1919117364/2021|EPI_ISL_2255521|2021-03-23:0,Sweden/3945699963/2021|EPI_ISL_2256376|2021-03-28:0,Sweden/2868366863/2021|EPI_ISL_2257038|2021-03-25:0,Sweden/SE1410302438/2021|EPI_ISL_2255053|2021-03-22:0,Sweden/SE1410295023/2021|EPI_ISL_2255794|2021-03-25:0,Sweden/SE1410638566/2021|EPI_ISL_2257751|2021-04-12:0,Sweden/1917785664/2021|EPI_ISL_2255151|2021-03-19:0,Sweden/1915188164/2021|EPI_ISL_2255138|2021-03-18:0,Sweden/SE1410416528/2021|EPI_ISL_2255034|2021-03-22:0,Sweden/SE1410361272/2021|EPI_ISL_2255767|2021-03-24:0,Sweden/1919784664/2021|EPI_ISL_1903700|2021-03-15:0,Sweden/DC107987771/2021|EPI_ISL_1900670|2021-03-06:0,Sweden/2866792563/2021|EPI_ISL_1903734|2021-03-15:0,Sweden/SE00374383/2021|EPI_ISL_1607588|2021-03-23:0,Sweden/DC107585231/2021|EPI_ISL_1600880|2021-02-22:0,Sweden/SUS0000540/2021|EPI_ISL_1534059|2021-03-21:0,Sweden/SUS0000535/2021|EPI_ISL_1534054|2021-03-29:0,Sweden/SUS0000534/2021|EPI_ISL_1534053|2021-03-29:0,Sweden/2975954344/2021|EPI_ISL_2034264|2021-04-19:0,Sweden/8113200318/2021|EPI_ISL_2034251|2021-04-19:0,Sweden/1912023064/2021|EPI_ISL_2216173|2021-02-25:0,Sweden/3926540163/2021|EPI_ISL_2217279|2021-02-25:0,Sweden/3936644163/2021|EPI_ISL_2197054|2021-03-15:0,Sweden/1915130664/2021|EPI_ISL_2212868|2021-02-23:0,Sweden/3942160663/2021|EPI_ISL_2222167|2021-03-23:0,Sweden/SE1410300394/2021|EPI_ISL_2221430|2021-03-17:0,Sweden/SE1410389347/2021|EPI_ISL_2221520|2021-03-23:0,Sweden/3942153963/2021|EPI_ISL_2222166|2021-03-23:0,Sweden/3929299563/2021|EPI_ISL_2213617|2021-03-02:0,Sweden/3927371463/2021|EPI_ISL_2217308|2021-02-26:0,Sweden/1910662864/2021|EPI_ISL_2214595|2021-03-04:0,Sweden/1915531164/2021|EPI_ISL_2212742|2021-02-23:0,Sweden/1915904663/2021|EPI_ISL_2220701|2021-03-23:0,Sweden/1910659264/2021|EPI_ISL_2214592|2021-03-04:0,Sweden/SE1410418501/2021|EPI_ISL_2219512|2021-03-17:0,Sweden/1906793863/2021|EPI_ISL_2213280|2021-03-03:0,Sweden/1913545264/2021|EPI_ISL_2213435|2021-03-03:0,Sweden/SE1410298002/2021|EPI_ISL_2219555|2021-03-15:0,Sweden/3928145663/2021|EPI_ISL_2213783|2021-03-01:0,Sweden/SE1410298655/2021|EPI_ISL_2220291|2021-03-16:0,Sweden/1908276364/2021|EPI_ISL_2213814|2021-03-01:0,Sweden/3933701663/2021|EPI_ISL_2215372|2021-03-09:0,Sweden/3932316163/2021|EPI_ISL_2215505|2021-03-08:0,Sweden/3928144563/2021|EPI_ISL_2213780|2021-03-01:0,Sweden/SE1410190661/2021|EPI_ISL_2219752|2021-03-18:0,Sweden/1908284364/2021|EPI_ISL_2215056|2021-03-09:0,Sweden/SE1410224951/2021|EPI_ISL_2220398|2021-03-19:0,Sweden/1451544364/2021|EPI_ISL_2221221|2021-03-22:0,Sweden/3935967963/2021|EPI_ISL_2219037|2021-03-12:0,Sweden/1451853864/2021|EPI_ISL_2222226|2021-03-22:0,Sweden/3924629363/2021|EPI_ISL_2212771|2021-02-22:0,Sweden/3934167363/2021|EPI_ISL_2214921|2021-03-10:0,Sweden/1908283464/2021|EPI_ISL_2215183|2021-03-02:0,Sweden/1912023364/2021|EPI_ISL_2213832|2021-03-01:0,Sweden/1915141164/2021|EPI_ISL_2222348|2021-03-17:0,Sweden/1914282664/2021|EPI_ISL_2211579|2021-02-18:0,Sweden/1910663564/2021|EPI_ISL_2215570|2021-03-05:0,Sweden/1916764164/2021|EPI_ISL_2220936|2021-03-22:0,Sweden/SE1410298221/2021|EPI_ISL_2220178|2021-03-15:0,Sweden/1912349164/2021|EPI_ISL_2221983|2021-02-24:0,Sweden/3939563763/2021|EPI_ISL_2221125|2021-03-18:0,Sweden/3938861963/2021|EPI_ISL_2221882|2021-03-17:0,Sweden/3933167663/2021|EPI_ISL_2216024|2021-03-09:0,Sweden/3942394863/2021|EPI_ISL_2222176|2021-03-23:0,Sweden/1919842864/2021|EPI_ISL_2221821|2021-03-19:0,Sweden/3938052163/2021|EPI_ISL_2221758|2021-03-17:0,Sweden/1917614564/2021|EPI_ISL_2222363|2021-03-18:0,Sweden/1451542664/2021|EPI_ISL_2222044|2021-03-22:0,Sweden/1917681664/2021|EPI_ISL_2221368|2021-03-23:0,Sweden/SE1410189680/2021|EPI_ISL_2217038|2021-03-15:0,Sweden/3938528863/2021|EPI_ISL_2197758|2021-03-17:0,Sweden/SE1410212320/2021|EPI_ISL_2219957|2021-03-15:0,Sweden/SE1410189413/2021|EPI_ISL_2217033|2021-03-16:0,Sweden/3935106264/2021|EPI_ISL_2217004|2021-03-11:0)329380:2,((Sweden/SUS0000485/2021|EPI_ISL_1468519|2021-03-27:1,Denmark/DCGC-57093/2021|EPI_ISL_1865593|2021-03-22:1,Denmark/DCGC-83443/2021|EPI_ISL_1892454|2021-03-22:0,Sweden/SE00371817/2021|EPI_ISL_1607509|2021-03-23:0)329416:1,((Sweden/SE00355108/2021|EPI_ISL_1604717|2021-03-16:0,(Sweden/SE00367954/2021|EPI_ISL_1676715|2021-03-22:1,Sweden/SE00379516/2021|EPI_ISL_1607454|2021-03-25:0)329419:2)329418:3,(Sweden/SE00398542/2021|EPI_ISL_1676085|2021-04-01:1,Sweden/SE00395722/2021|EPI_ISL_1677123|2021-03-31:1,Sweden/SE00392381/2021|EPI_ISL_1675583|2021-03-30:0,Sweden/SUS0000806/2021|EPI_ISL_1629646|2021-04-08:0)329420:1,Sweden/SE00362052/2021|EPI_ISL_1604803|2021-03-18:0,Sweden/SE00395496/2021|EPI_ISL_1675771|2021-03-31:0,Sweden/SE00371283/2021|EPI_ISL_1607503|2021-03-23:0,Sweden/SE00364050/2021|EPI_ISL_1604833|2021-03-19:0,Sweden/SE00347075/2021|EPI_ISL_1603972|2021-03-12:0,Sweden/DC107928181/2021|EPI_ISL_1602677|2021-03-04:0,Sweden/SE00362565/2021|EPI_ISL_1604799|2021-03-18:0,Sweden/SE00355633/2021|EPI_ISL_1604708|2021-03-16:0)329417:1,Sweden/SE00329714/2021|EPI_ISL_1417362|2021-03-05:0,Denmark/DCGC-78751/2021|EPI_ISL_1887392|2021-03-15:0,Sweden/DC107784941/2021|EPI_ISL_1601820|2021-03-01:0)329415:1,Sweden/SUS0000544/2021|EPI_ISL_1534063|2021-03-22:1,Sweden/DC107857481/2021|EPI_ISL_1604028|2021-03-02:1,(Sweden/DC107876781/2021|EPI_ISL_1606371|2021-03-03:1,Sweden/DC107788471/2021|EPI_ISL_1601643|2021-03-01:1,Sweden/DC107781301/2021|EPI_ISL_1601114|2021-03-01:1,((Sweden/DC108053191/2021|EPI_ISL_1900989|2021-03-09:0,Sweden/DC107947331/2021|EPI_ISL_1604086|2021-03-04:0)329423:1,Sweden/DC107841461/2021|EPI_ISL_1604108|2021-03-02:0,Sweden/DC107781571/2021|EPI_ISL_1601116|2021-03-01:0,Sweden/DC107843361/2021|EPI_ISL_1604613|2021-03-02:0,Sweden/DC107938461/2021|EPI_ISL_1604531|2021-03-04:0,Sweden/DC107857131/2021|EPI_ISL_1604031|2021-03-02:0,Sweden/2868061463/2021|EPI_ISL_2221590|2021-03-23:0)329422:1,Sweden/DC107963861/2021|EPI_ISL_1900674|2021-03-06:1,Sweden/DC107967221/2021|EPI_ISL_1901118|2021-03-06:1,Sweden/DC109304611/2021|EPI_ISL_1899420|2021-04-06:2,Sweden/DC107807401/2021|EPI_ISL_1601196|2021-03-01:0,Sweden/DC107550051/2021|EPI_ISL_1600838|2021-02-22:0,Sweden/DC107783601/2021|EPI_ISL_1601124|2021-03-01:0,Sweden/DC107799211/2021|EPI_ISL_1601138|2021-03-01:0,Sweden/DC107890991/2021|EPI_ISL_1602773|2021-03-03:0,Sweden/DC107903911/2021|EPI_ISL_1602780|2021-03-03:0)329421:1,Sweden/DC107785761/2021|EPI_ISL_1603681|2021-03-01:1,(Sweden/DC108088811/2021|EPI_ISL_1901603|2021-03-10:1,(Sweden/SE1410398204/2021|EPI_ISL_2219727|2021-03-16:1,(Sweden/1919951964/2021|EPI_ISL_2256453|2021-03-26:0,Sweden/DC109318121/2021|EPI_ISL_1899431|2021-04-06:0)329426:1,Sweden/3934813463/2021|EPI_ISL_2221961|2021-03-11:0,Sweden/3939881763/2021|EPI_ISL_2221140|2021-03-19:0)329425:2,(Sweden/DC108083891/2021|EPI_ISL_1901447|2021-03-10:0,Sweden/DC107782581/2021|EPI_ISL_1601638|2021-03-01:0)329427:1,Sweden/DC107840511/2021|EPI_ISL_1604450|2021-03-02:0,Sweden/DC108040721/2021|EPI_ISL_1900748|2021-03-09:0,Sweden/DC107969331/2021|EPI_ISL_1900771|2021-03-06:0,Sweden/DC108160631/2021|EPI_ISL_1901621|2021-03-11:0,Sweden/DC108031681/2021|EPI_ISL_1900746|2021-03-09:0,Sweden/DC107840301/2021|EPI_ISL_1602665|2021-03-02:0,Sweden/DC107782691/2021|EPI_ISL_1601639|2021-03-01:0)329424:1,Sweden/DC107911111/2021|EPI_ISL_1602785|2021-03-03:1,Sweden/DC107746651/2021|EPI_ISL_1601624|2021-02-26:1,((Sweden/DC107801101/2021|EPI_ISL_1601657|2021-03-01:0,Sweden/DC107780331/2021|EPI_ISL_1601636|2021-03-01:0,Sweden/DC107926331/2021|EPI_ISL_1604096|2021-03-04:0)329429:1,Sweden/DC107803811/2021|EPI_ISL_1603666|2021-03-01:0,Sweden/DC107647971/2021|EPI_ISL_1600703|2021-02-24:0,Sweden/DC107575451/2021|EPI_ISL_1600856|2021-02-22:0,Sweden/DC107803881/2021|EPI_ISL_1603664|2021-03-01:0)329428:1,Sweden/DC107238971/2021|EPI_ISL_1599755|2021-02-11:1,Sweden/SE00380340/2021|EPI_ISL_1607466|2021-03-25:2,Sweden/DC107464101/2021|EPI_ISL_1600417|2021-02-18:1,Sweden/461819602279/2021|EPI_ISL_1607590|2021-03-22:1,Sweden/DC107214821/2021|EPI_ISL_1599585|2021-02-10:1,Sweden/DC107487881/2021|EPI_ISL_1600466|2021-02-18:1,Sweden/461847159164/2021|EPI_ISL_1607756|2021-03-23:2,Sweden/DC107106751/2021|EPI_ISL_1600311|2021-02-08:1,Sweden/DC107136371/2021|EPI_ISL_1600306|2021-02-08:1,Sweden/DC107670821/2021|EPI_ISL_1600725|2021-02-24:2,((Sweden/DC107878251/2021|EPI_ISL_1604563|2021-03-03:1,Sweden/DC108071981/2021|EPI_ISL_1901104|2021-03-09:1,Sweden/21-51553/2021|EPI_ISL_1231951|2021-02-24:0,Sweden/DC107977261/2021|EPI_ISL_1901125|2021-03-06:0,Sweden/DC107604021/2021|EPI_ISL_1600934|2021-02-23:0,Sweden/DC107744781/2021|EPI_ISL_1601230|2021-02-26:0,Sweden/DC107546911/2021|EPI_ISL_1603750|2021-02-22:0,Sweden/DC107704411/2021|EPI_ISL_1601324|2021-02-25:0,Sweden/DC107688501/2021|EPI_ISL_1601307|2021-02-25:0,Sweden/DC107878831/2021|EPI_ISL_1602767|2021-03-03:0,Sweden/DC107945121/2021|EPI_ISL_1604423|2021-03-04:0,Sweden/DC107878941/2021|EPI_ISL_1602768|2021-03-03:0,Sweden/DC107688491/2021|EPI_ISL_1601606|2021-02-25:0,Sweden/21-51561/2021|EPI_ISL_1168177|2021-02-23:0)329431:1,Sweden/SE00300466/2021|EPI_ISL_1362202|2021-02-24:1,(Lithuania/S21C1030/2021|EPI_ISL_1398405|2021-03-22:1,Lithuania/S21D929/2021|EPI_ISL_1756920|2021-04-12:2,Lithuania/S21C1045/2021|EPI_ISL_1398419|2021-03-21:0,Lithuania/S21D476/2021|EPI_ISL_1585885|2021-04-01:0,Lithuania/S21D385/2021|EPI_ISL_1585798|2021-04-05:0,Lithuania/LTU000_NMVRI_2021_03_22_36/2021|EPI_ISL_1579448|2021-03-16:0,Lithuania/S21D130/2021|EPI_ISL_1581449|2021-03-28:0,Lithuania/S21D88/2021|EPI_ISL_1510513|2021-03-26:0,Lithuania/S21C1021/2021|EPI_ISL_1398396|2021-03-18:0,Lithuania/S21C1025/2021|EPI_ISL_1398400|2021-03-21:0)329432:1,Norway/5064/2021|EPI_ISL_1579097|2021-02-27:1,(Sweden/DC107877241/2021|EPI_ISL_1603947|2021-03-03:1,Sweden/DC107789611/2021|EPI_ISL_1601131|2021-03-01:1,Sweden/DC108061171/2021|EPI_ISL_1901029|2021-03-09:1,Sweden/DC108170361/2021|EPI_ISL_1901377|2021-03-11:1,Sweden/DC108084071/2021|EPI_ISL_1901424|2021-03-10:1,(Sweden/DC109946251/2021|EPI_ISL_2208461|2021-04-19:2,Sweden/DC108143691/2021|EPI_ISL_1901356|2021-03-11:0,Sweden/1453843264/2021|EPI_ISL_2222687|2021-03-17:0)329434:1,Sweden/DC107831901/2021|EPI_ISL_1603896|2021-03-02:0,Sweden/DC107964201/2021|EPI_ISL_1900676|2021-03-06:0,Sweden/DC108093741/2021|EPI_ISL_1901284|2021-03-10:0,Sweden/DC108093821/2021|EPI_ISL_1901285|2021-03-10:0,Sweden/DC108104661/2021|EPI_ISL_1901642|2021-03-10:0,Sweden/DC108088001/2021|EPI_ISL_1901638|2021-03-10:0,Sweden/DC107513141/2021|EPI_ISL_1600495|2021-02-19:0,Sweden/DC107605831/2021|EPI_ISL_1600866|2021-02-23:0,Sweden/DC107794961/2021|EPI_ISL_1601034|2021-03-01:0,Sweden/DC107498561/2021|EPI_ISL_1600181|2021-02-19:0,Sweden/DC107796151/2021|EPI_ISL_1601134|2021-03-01:0,Sweden/21-51571/2021|EPI_ISL_1168183|2021-02-24:0,Sweden/DC107741791/2021|EPI_ISL_1601399|2021-02-26:0,Sweden/DC107728771/2021|EPI_ISL_1601749|2021-02-26:0,Sweden/DC107691561/2021|EPI_ISL_1601711|2021-02-25:0,Sweden/DC107955561/2021|EPI_ISL_1604517|2021-03-04:0,Sweden/DC107832961/2021|EPI_ISL_1604037|2021-03-02:0)329433:1,(Sweden/DC107878571/2021|EPI_ISL_1606373|2021-03-03:1,Sweden/DC107993471/2021|EPI_ISL_1901135|2021-03-06:2,Sweden/2866102363/2021|EPI_ISL_2214765|2021-03-08:1,Sweden/SE1410357246/2021|EPI_ISL_2256063|2021-03-30:1,(Sweden/DC107883891/2021|EPI_ISL_1602890|2021-03-03:0,Sweden/DC107656171/2021|EPI_ISL_1601015|2021-02-24:0,Sweden/1919126164/2021|EPI_ISL_1420374|2021-03-01:0,Sweden/DC107897541/2021|EPI_ISL_1602818|2021-03-03:0,Sweden/DC107949411/2021|EPI_ISL_1604520|2021-03-04:0,Sweden/DC107953091/2021|EPI_ISL_1604479|2021-03-04:0)329436:1,Sweden/DC107835971/2021|EPI_ISL_1603891|2021-03-02:0,Sweden/SE1410581861/2021|EPI_ISL_2257431|2021-04-04:0,Sweden/1914289064/2021|EPI_ISL_2254886|2021-03-24:0,Sweden/DC108027571/2021|EPI_ISL_1901008|2021-03-09:0,Sweden/DC108069631/2021|EPI_ISL_1900660|2021-03-09:0,Sweden/DC108087791/2021|EPI_ISL_1901427|2021-03-10:0,Sweden/DC108168971/2021|EPI_ISL_1901503|2021-03-11:0,Sweden/1260467407VK/2021|EPI_ISL_1899507|2021-04-07:0,Sweden/DC107673001/2021|EPI_ISL_1600730|2021-02-24:0,Sweden/DC107782351/2021|EPI_ISL_1601118|2021-03-01:0,Sweden/DC107670621/2021|EPI_ISL_1600724|2021-02-24:0,Sweden/DC107836191/2021|EPI_ISL_1604620|2021-03-02:0,Sweden/DC107897021/2021|EPI_ISL_1602777|2021-03-03:0,Sweden/DC107810581/2021|EPI_ISL_1601664|2021-03-01:0,Sweden/DC107950321/2021|EPI_ISL_1603824|2021-03-04:0,Sweden/1909830063/2021|EPI_ISL_2214132|2021-03-03:0,Sweden/DC107941291/2021|EPI_ISL_2197459|2021-03-04:0,Sweden/1909828763/2021|EPI_ISL_2216077|2021-03-03:0)329435:1,((Sweden/2A380076521/2021|EPI_ISL_2208674|2021-04-26:1,Sweden/9972719620/2021|EPI_ISL_2034257|2021-04-19:0)329438:4,Sweden/DC107741681/2021|EPI_ISL_1601555|2021-02-26:0,Sweden/DC108051141/2021|EPI_ISL_1901159|2021-03-09:0,Sweden/21-51823/2021|EPI_ISL_1300323|2021-03-07:0,Sweden/DC107888441/2021|EPI_ISL_1602824|2021-03-03:0)329437:1,Sweden/DC107841321/2021|EPI_ISL_1603885|2021-03-02:1,Sweden/DC107932871/2021|EPI_ISL_1603836|2021-03-04:1,(Sweden/SUS0001147/2021|EPI_ISL_1823240|2021-04-21:1,Sweden/DC109405861/2021|EPI_ISL_1899405|2021-04-07:3,((Sweden/6496574473/2021|EPI_ISL_2034299|2021-04-22:0,Sweden/6322666782/2021|EPI_ISL_2034293|2021-04-22:1)329441:1,Sweden/SE1410636089/2021|EPI_ISL_2257625|2021-04-12:1,Sweden/SE1410596519/2021|EPI_ISL_2256323|2021-03-29:4,Sweden/SE1410357668/2021|EPI_ISL_2257077|2021-04-06:1,Sweden/SE1410295169/2021|EPI_ISL_2256127|2021-03-29:1,Sweden/1915541664/2021|EPI_ISL_2256544|2021-03-26:2,Norway/09235/2021|EPI_ISL_1820232|2021-04-04:0,Sweden/1454220664/2021|EPI_ISL_2256409|2021-03-26:0,Sweden/SE1410417332/2021|EPI_ISL_2256214|2021-03-29:0,Sweden/1911243064/2021|EPI_ISL_2256795|2021-03-26:0,Sweden/SE1410417352/2021|EPI_ISL_2255653|2021-03-25:0,Sweden/1905351964/2021|EPI_ISL_2256792|2021-03-26:0,Sweden/1451624764/2021|EPI_ISL_2256677|2021-03-24:0,Sweden/SE1410366953/2021|EPI_ISL_2255821|2021-03-25:0,Sweden/SE1410376129/2021|EPI_ISL_2255822|2021-03-26:0,Sweden/SE1410178662/2021|EPI_ISL_2256092|2021-03-30:0,Sweden/SE1410619223/2021|EPI_ISL_2208443|2021-04-12:0,Sweden/1911240764/2021|EPI_ISL_2222623|2021-03-22:0,Sweden/SE1410588866/2021|EPI_ISL_2208360|2021-04-06:0)329440:1,(Norway/10632/2021|EPI_ISL_2225763|2021-04-20:2,Sweden/SE1410176351/2021|EPI_ISL_2219748|2021-03-19:1,Sweden/SE1410219004/2021|EPI_ISL_2218259|2021-03-08:2,Sweden/SE1410349990/2021|EPI_ISL_2255995|2021-03-31:1,(Sweden/1919221864/2021|EPI_ISL_2221810|2021-03-17:0,Sweden/1908064364/2021|EPI_ISL_2220510|2021-03-22:0)329443:1,Sweden/9033522146/2021|EPI_ISL_2034226|2021-04-09:0,Sweden/1909325564/2021|EPI_ISL_2256759|2021-03-26:0,Sweden/SE1410340119/2021|EPI_ISL_2255636|2021-03-26:0,Sweden/DC109574211/2021|EPI_ISL_1899484|2021-04-10:0,Sweden/1451784464/2021|EPI_ISL_2222313|2021-03-22:0,Sweden/SE1410305166/2021|EPI_ISL_2220449|2021-03-19:0,Sweden/3932930763/2021|EPI_ISL_2214892|2021-03-10:0,Sweden/1919224164/2021|EPI_ISL_2221812|2021-03-17:0)329442:1,Sweden/SE1410305668/2021|EPI_ISL_2218984|2021-03-18:1,Sweden/1904581164/2021|EPI_ISL_2214229|2021-02-25:1,Sweden/SE1410189810/2021|EPI_ISL_2220385|2021-03-18:1,Sweden/1914918963/2021|EPI_ISL_2216192|2021-03-01:1,Sweden/SE1410176393/2021|EPI_ISL_2219749|2021-03-18:1,Sweden/1914883863/2021|EPI_ISL_2216190|2021-03-01:1,Sweden/16682179P/2021|EPI_ISL_2209196|2021-04-17:1,Sweden/SE1410389914/2021|EPI_ISL_2219507|2021-03-15:1,(Sweden/3937658363/2021|EPI_ISL_2197697|2021-03-16:1,(Sweden/SE1410279731/2021|EPI_ISL_2220421|2021-03-19:0,Sweden/SE1410360376/2021|EPI_ISL_2220196|2021-03-15:1)329445:1,(Sweden/SE1410169116/2021|EPI_ISL_2219855|2021-03-16:0,Sweden/SE1410162294/2021|EPI_ISL_2218458|2021-03-12:3)329446:1,Sweden/SE1410634019/2021|EPI_ISL_2257114|2021-04-06:0,Sweden/SE1410609280/2021|EPI_ISL_2256122|2021-03-30:1)329444:1,(Sweden/SE1410273819/2021|EPI_ISL_2219889|2021-03-19:1,Sweden/1919789864/2021|EPI_ISL_1903705|2021-03-15:0,Sweden/1916392464/2021|EPI_ISL_2213360|2021-03-03:0)329447:1,Portugal/PT7327/2021|EPI_ISL_2248909|2021-05-10:4,Sweden/SE00469583/2021|EPI_ISL_2257817|2021-04-30:1,((Belgium/UZA-UA-CV2068065157/2021|EPI_ISL_1661212|2021-04-13:1,Sweden/SE1410188775/2021|EPI_ISL_2256052|2021-03-29:0,Sweden/SE1410341872/2021|EPI_ISL_2255637|2021-03-26:0)329449:1,Sweden/SE1410307497/2021|EPI_ISL_2255677|2021-03-26:0,Sweden/SE1410510978/2021|EPI_ISL_2256266|2021-04-01:0,Sweden/SE1410188800/2021|EPI_ISL_2255859|2021-03-30:0,Sweden/SE1410620593/2021|EPI_ISL_2257164|2021-04-04:0)329448:1,Sweden/SE1410188792/2021|EPI_ISL_2255858|2021-03-30:1,Sweden/SE1410510993/2021|EPI_ISL_2256073|2021-03-31:1,Sweden/1451627064/2021|EPI_ISL_2256679|2021-03-24:1,Sweden/SE1410424027/2021|EPI_ISL_2255779|2021-03-23:1,(Sweden/1918278764/2021|EPI_ISL_2221718|2021-03-18:0,Sweden/1918200264/2021|EPI_ISL_2220948|2021-03-22:0)329450:1,Sweden/4012150064/2021|EPI_ISL_1605930|2021-03-24:0,Sweden/SE1410363260/2021|EPI_ISL_2255699|2021-03-26:0,Sweden/SE1410417006/2021|EPI_ISL_2256106|2021-03-31:0,Sweden/SE1410355248/2021|EPI_ISL_2255019|2021-03-22:0,Sweden/1918950364/2021|EPI_ISL_2256982|2021-03-26:0,Sweden/1918918864/2021|EPI_ISL_2255476|2021-03-24:0,Sweden/1451752664/2021|EPI_ISL_2256400|2021-03-24:0,Sweden/SE1410178746/2021|EPI_ISL_2256293|2021-04-01:0,Sweden/SE1410295162/2021|EPI_ISL_2256207|2021-03-29:0,Sweden/SE1410510982/2021|EPI_ISL_2256267|2021-04-01:0,Sweden/SE1410363263/2021|EPI_ISL_2255700|2021-03-25:0,Sweden/SE1410601024/2021|EPI_ISL_2256192|2021-03-30:0,Sweden/SE1410609277/2021|EPI_ISL_2256196|2021-03-30:0,Sweden/1916663764/2021|EPI_ISL_2255143|2021-03-22:0,Sweden/SE1410352724/2021|EPI_ISL_2255644|2021-03-26:0,Sweden/1451685164/2021|EPI_ISL_2256392|2021-03-23:0,Sweden/SE1410585808/2021|EPI_ISL_2256270|2021-04-01:0,Sweden/SE1410597414/2021|EPI_ISL_2255889|2021-03-30:0,Sweden/SE1410537855/2021|EPI_ISL_2255953|2021-03-31:0,Sweden/1916663064/2021|EPI_ISL_2255141|2021-03-22:0,Sweden/SE1410302403/2021|EPI_ISL_2255090|2021-03-23:0,Sweden/1915184864/2021|EPI_ISL_2255137|2021-03-21:0,Sweden/1452028564/2021|EPI_ISL_2257316|2021-03-24:0,Sweden/3941754463/2021|EPI_ISL_2254827|2021-03-22:0,Sweden/SE1410178646/2021|EPI_ISL_2255621|2021-03-26:0,Sweden/SE1410351772/2021|EPI_ISL_2256130|2021-03-29:0,Sweden/461847185884/2021|EPI_ISL_1903059|2021-04-14:0,Sweden/461847175077/2021|EPI_ISL_1902011|2021-04-06:0,Sweden/SUS0001293/2021|EPI_ISL_1823386|2021-04-25:0,Sweden/47174039/2021|EPI_ISL_1797646|2021-04-06:0,Sweden/47174029/2021|EPI_ISL_1797645|2021-04-06:0,Sweden/461819631659/2021|EPI_ISL_1676578|2021-03-31:0,Sweden/461847171465/2021|EPI_ISL_1676421|2021-04-03:0,Sweden/461847171464/2021|EPI_ISL_1676420|2021-04-03:0,Sweden/461847171462/2021|EPI_ISL_1676419|2021-04-03:0,Sweden/461847165943/2021|EPI_ISL_1676601|2021-03-29:0,Sweden/21-52269/2021|EPI_ISL_1660175|2021-03-31:0,Sweden/461847165945/2021|EPI_ISL_1676602|2021-03-29:0,Sweden/19658871/2021|EPI_ISL_1660499|2021-04-08:0,Sweden/461847162766/2021|EPI_ISL_1607854|2021-03-26:0,Sweden/DC107323891/2021|EPI_ISL_1599922|2021-02-15:0,Thailand/SQ-CONI-0678/2021|EPI_ISL_1538420|2021-04-05:0,Sweden/1454445964/2021|EPI_ISL_2222592|2021-03-19:0,Sweden/1915197264/2021|EPI_ISL_2214274|2021-02-26:0,Sweden/SE1410262310/2021|EPI_ISL_2217477|2021-03-08:0,Sweden/1914884363/2021|EPI_ISL_2214268|2021-03-01:0,Sweden/SE1410349424/2021|EPI_ISL_2220335|2021-03-16:0,Sweden/3931917063/2021|EPI_ISL_2215800|2021-03-05:0,Sweden/1911940864/2021|EPI_ISL_2221649|2021-03-17:0,Sweden/1915398864/2021|EPI_ISL_2221251|2021-03-23:0,Sweden/3926622163/2021|EPI_ISL_2214338|2021-02-25:0,Sweden/1911240164/2021|EPI_ISL_2220517|2021-03-22:0,Sweden/1912076863/2021|EPI_ISL_2217821|2021-03-15:0,Sweden/3932278487/2021|EPI_ISL_2216770|2021-03-08:0,Sweden/3934390263/2021|EPI_ISL_2216808|2021-03-10:0,Sweden/SE1410189889/2021|EPI_ISL_2220388|2021-03-19:0,Sweden/1916502564/2021|EPI_ISL_2220627|2021-03-17:0,Sweden/1911401163/2021|EPI_ISL_2217194|2021-03-08:0,Sweden/3925434863/2021|EPI_ISL_2214324|2021-02-24:0,Sweden/1916393164/2021|EPI_ISL_2213060|2021-03-03:0,Sweden/1916502364/2021|EPI_ISL_2220626|2021-03-18:0,Sweden/3940250363/2021|EPI_ISL_2221146|2021-03-19:0,Sweden/1905436264/2021|EPI_ISL_2214567|2021-03-04:0,Sweden/1905435864/2021|EPI_ISL_2214127|2021-03-04:0,Sweden/SE1410632358/2021|EPI_ISL_2208386|2021-04-06:0,Sweden/1917692664/2021|EPI_ISL_2220641|2021-03-18:0,Sweden/1911401563/2021|EPI_ISL_2214472|2021-03-08:0,Sweden/5068126363/2021|EPI_ISL_2222619|2021-03-19:0,Sweden/SE1410176370/2021|EPI_ISL_2220378|2021-03-19:0,Sweden/461847181277/2021|EPI_ISL_2198079|2021-04-11:0,Sweden/1911525863/2021|EPI_ISL_2214473|2021-03-08:0,Sweden/SE1410310263/2021|EPI_ISL_2219693|2021-03-16:0,Sweden/1454158964/2021|EPI_ISL_2213014|2021-03-02:0,Sweden/3923407964/2021|EPI_ISL_2210590|2021-02-19:0,Sweden/1908228264/2021|EPI_ISL_2213020|2021-03-03:0,Sweden/1918917864/2021|EPI_ISL_2221804|2021-03-23:0,Sweden/3923957363/2021|EPI_ISL_2212167|2021-02-22:0,Sweden/3927736387/2021|EPI_ISL_2215644|2021-03-01:0,Sweden/1915358064/2021|EPI_ISL_2214014|2021-03-01:0,Sweden/SE1410189875/2021|EPI_ISL_2219488|2021-03-17:0,Sweden/1918917164/2021|EPI_ISL_2221180|2021-03-24:0,Sweden/1919805864/2021|EPI_ISL_2221819|2021-03-22:0,Sweden/5602846063/2021|EPI_ISL_2217342|2021-03-11:0,Sweden/3928192063/2021|EPI_ISL_2214085|2021-03-01:0,Sweden/SE1410588891/2021|EPI_ISL_2208365|2021-04-06:0,Sweden/1454140964/2021|EPI_ISL_2213012|2021-03-02:0,Sweden/1916666864/2021|EPI_ISL_2221798|2021-03-23:0,Sweden/SE1410305594/2021|EPI_ISL_2220452|2021-03-19:0,Sweden/3923072963/2021|EPI_ISL_2212031|2021-02-19:0,Sweden/SE1410424239/2021|EPI_ISL_2208330|2021-04-06:0,Sweden/1454139164/2021|EPI_ISL_2213007|2021-03-02:0)329439:1,Sweden/DC107776251/2021|EPI_ISL_1601178|2021-03-01:1,Sweden/DC107774791/2021|EPI_ISL_1601170|2021-03-01:1,Sweden/DC107888101/2021|EPI_ISL_1602825|2021-03-03:1,Sweden/DC107931471/2021|EPI_ISL_1604428|2021-03-04:1,Sweden/DC107904001/2021|EPI_ISL_1602781|2021-03-03:1,Sweden/DC107813521/2021|EPI_ISL_1601666|2021-03-01:1,Sweden/DC107932161/2021|EPI_ISL_1604093|2021-03-04:1,(Sweden/DC107875161/2021|EPI_ISL_1604194|2021-03-03:1,(Sweden/DC110001671/2021|EPI_ISL_2208518|2021-04-20:1,Sweden/3814564666/2021|EPI_ISL_2034229|2021-04-12:0,Sweden/7014322262/2021|EPI_ISL_2034220|2021-04-12:0)329452:1,Sweden/DC107831581/2021|EPI_ISL_1604039|2021-03-02:0,Sweden/DC107978331/2021|EPI_ISL_1900721|2021-03-06:0,Sweden/DC108031691/2021|EPI_ISL_1901051|2021-03-09:0,Sweden/DC108059501/2021|EPI_ISL_1900650|2021-03-09:0,Sweden/21-52220/2021|EPI_ISL_1660153|2021-03-29:0)329451:1,(Sweden/DC107499521/2021|EPI_ISL_1600042|2021-02-19:2,Sweden/DC107343131/2021|EPI_ISL_1599838|2021-02-15:0,Sweden/DC107404001/2021|EPI_ISL_1599803|2021-02-16:0,Sweden/DC107467831/2021|EPI_ISL_1600365|2021-02-18:0,Sweden/DC107343501/2021|EPI_ISL_1599934|2021-02-15:0)329453:1,Sweden/DC107483171/2021|EPI_ISL_1600373|2021-02-18:2,Sweden/DC107471161/2021|EPI_ISL_1600367|2021-02-18:1,Sweden/DC107465791/2021|EPI_ISL_1600364|2021-02-18:1,Sweden/DC107460271/2021|EPI_ISL_1600356|2021-02-18:1,Sweden/DC107501931/2021|EPI_ISL_1600487|2021-02-19:2,Sweden/DC107469661/2021|EPI_ISL_1600477|2021-02-18:1,Sweden/DC107506761/2021|EPI_ISL_1600192|2021-02-19:1,Sweden/DC107499081/2021|EPI_ISL_1600183|2021-02-19:1,Sweden/DC107639441/2021|EPI_ISL_1600952|2021-02-23:2,(Sweden/SE00319758/2021|EPI_ISL_1417558|2021-03-02:1,Sweden/DC107470291/2021|EPI_ISL_1600366|2021-02-18:1,Sweden/DC107460961/2021|EPI_ISL_1600602|2021-02-18:1,Sweden/DC107995311/2021|EPI_ISL_1900704|2021-03-06:1,(Sweden/SE00331590/2021|EPI_ISL_1417369|2021-03-05:0,Sweden/SE00325259/2021|EPI_ISL_1417248|2021-03-03:0)329455:1,Sweden/21-51432/2021|EPI_ISL_1168119|2021-02-17:0,Sweden/DC107549951/2021|EPI_ISL_1600689|2021-02-22:0,Sweden/DC107417401/2021|EPI_ISL_1600518|2021-02-17:0,Sweden/DC107318481/2021|EPI_ISL_1600502|2021-02-15:0,Sweden/DC107488101/2021|EPI_ISL_1600377|2021-02-18:0,Sweden/DC107549801/2021|EPI_ISL_1600837|2021-02-22:0,Sweden/DC107632871/2021|EPI_ISL_1600988|2021-02-23:0,Sweden/DC107634621/2021|EPI_ISL_1600950|2021-02-23:0,Sweden/DC107906221/2021|EPI_ISL_1604178|2021-03-03:0,Sweden/3926155263/2021|EPI_ISL_2217264|2021-02-24:0)329454:1,Sweden/DC107611241/2021|EPI_ISL_1600987|2021-02-23:2,Sweden/DC107546431/2021|EPI_ISL_1904259|2021-02-22:1,Sweden/DC108101261/2021|EPI_ISL_1901431|2021-03-10:1,(Sweden/SE00389984/2021|EPI_ISL_1675423|2021-03-30:1,(Sweden/DC109330671/2021|EPI_ISL_1899352|2021-04-06:0,Sweden/DC109345761/2021|EPI_ISL_1899398|2021-04-07:1,(Sweden/2A380059521/2021|EPI_ISL_2208679|2021-04-26:1,Sweden/8690732915/2021|EPI_ISL_2034233|2021-04-14:0,Sweden/SE00428394/2021|EPI_ISL_1902978|2021-04-14:0,Sweden/DC110072991/2021|EPI_ISL_2208610|2021-04-22:0,Sweden/DC110061381/2021|EPI_ISL_2208631|2021-04-21:0)329458:1)329457:1,Sweden/DC109323411/2021|EPI_ISL_1899452|2021-04-06:0)329456:1,Sweden/DC107983151/2021|EPI_ISL_1900725|2021-03-06:1,Sweden/DC108113861/2021|EPI_ISL_1901297|2021-03-10:1,Sweden/1915229964/2021|EPI_ISL_1903553|2021-03-15:2,(Sweden/DC108166351/2021|EPI_ISL_1901481|2021-03-11:1,Sweden/DC108045751/2021|EPI_ISL_1901026|2021-03-09:0,Sweden/DC108024571/2021|EPI_ISL_1901143|2021-03-09:0)329459:1,(Sweden/DC108100171/2021|EPI_ISL_1901409|2021-03-10:3,Sweden/DC108160851/2021|EPI_ISL_1901370|2021-03-11:0)329460:1,Sweden/15596910P/2021|EPI_ISL_1899639|2021-03-22:1,Sweden/DC109334261/2021|EPI_ISL_1899448|2021-04-06:1,Sweden/1908366163/2021|EPI_ISL_2221011|2021-03-12:1,Sweden/3942259863/2021|EPI_ISL_2221623|2021-03-23:1,Sweden/1917620264/2021|EPI_ISL_2222712|2021-03-19:1,(Sweden/DC110402531/2021|EPI_ISL_2208891|2021-04-29:0,Sweden/DC110126591/2021|EPI_ISL_2208424|2021-04-23:1)329461:1,Sweden/DC110009301/2021|EPI_ISL_2208508|2021-04-20:2,Sweden/1909989563/2021|EPI_ISL_2215391|2021-03-10:2,Sweden/461848502834/2021|EPI_ISL_2198114|2021-04-19:5,(Sweden/DC107814181/2021|EPI_ISL_1601200|2021-03-01:0,Sweden/DC107814321/2021|EPI_ISL_1601668|2021-03-01:0)329462:1,(Sweden/DC107567411/2021|EPI_ISL_1600851|2021-02-22:0,Sweden/DC107689561/2021|EPI_ISL_1601607|2021-02-25:0)329463:1,(Sweden/DC107635931/2021|EPI_ISL_1600657|2021-02-23:0,Sweden/DC107563581/2021|EPI_ISL_1600847|2021-02-22:0)329464:1,(Sweden/DC107967231/2021|EPI_ISL_1900716|2021-03-06:0,Sweden/DC107835571/2021|EPI_ISL_1604111|2021-03-02:0,Sweden/DC108071351/2021|EPI_ISL_1900663|2021-03-09:0)329465:1,(Sweden/DC108087541/2021|EPI_ISL_1901451|2021-03-10:0,Sweden/DC108028011/2021|EPI_ISL_1901009|2021-03-09:0,Sweden/DC108092921/2021|EPI_ISL_1901454|2021-03-10:0)329466:1,(Sweden/DC108085591/2021|EPI_ISL_1901601|2021-03-10:0,Sweden/DC108085601/2021|EPI_ISL_1901602|2021-03-10:0)329467:1,(Sweden/DC108040701/2021|EPI_ISL_1900645|2021-03-09:0,Sweden/DC108040791/2021|EPI_ISL_1900646|2021-03-09:0)329468:1,Sweden/21-51572/2021|EPI_ISL_1168184|2021-02-24:0,Sweden/3944203163/2021|EPI_ISL_2256465|2021-03-25:0,Sweden/DC107969571/2021|EPI_ISL_1900683|2021-03-06:0,Sweden/DC107552511/2021|EPI_ISL_1904262|2021-02-22:0,Sweden/DC108024851/2021|EPI_ISL_1901177|2021-03-09:0,Sweden/DC107988791/2021|EPI_ISL_1901131|2021-03-06:0,Sweden/DC108171371/2021|EPI_ISL_1901485|2021-03-11:0,Sweden/DC109349931/2021|EPI_ISL_1899389|2021-04-07:0,Sweden/DC107593061/2021|EPI_ISL_1904283|2021-02-22:0,Sweden/DC109256491/2021|EPI_ISL_1899336|2021-04-03:0,Sweden/DC108067301/2021|EPI_ISL_1901101|2021-03-09:0,Sweden/DC108137811/2021|EPI_ISL_1901352|2021-03-11:0,Sweden/1450777864/2021|EPI_ISL_1903361|2021-03-16:0,Sweden/DC108091351/2021|EPI_ISL_1901401|2021-03-10:0,Sweden/DC107585751/2021|EPI_ISL_1904279|2021-02-22:0,Sweden/DC108024191/2021|EPI_ISL_1900973|2021-03-09:0,Sweden/DC109351011/2021|EPI_ISL_1899394|2021-04-07:0,Sweden/DC107579681/2021|EPI_ISL_1904275|2021-02-22:0,Sweden/DC108083781/2021|EPI_ISL_1901446|2021-03-10:0,Sweden/DC109461811/2021|EPI_ISL_1899473|2021-04-08:0,Sweden/SE00396452/2021|EPI_ISL_1675685|2021-04-01:0,Sweden/DC107351601/2021|EPI_ISL_1599941|2021-02-15:0,Sweden/DC107426141/2021|EPI_ISL_1599809|2021-02-17:0,Sweden/DC107174461/2021|EPI_ISL_1599887|2021-02-09:0,Sweden/DC107162541/2021|EPI_ISL_1599883|2021-02-09:0,Sweden/DC107376941/2021|EPI_ISL_1599859|2021-02-16:0,Sweden/DC107369031/2021|EPI_ISL_1599857|2021-02-16:0,Sweden/DC107400181/2021|EPI_ISL_1599788|2021-02-16:0,Sweden/DC107377431/2021|EPI_ISL_1599780|2021-02-16:0,Sweden/DC107289431/2021|EPI_ISL_1599682|2021-02-12:0,Sweden/DC107289311/2021|EPI_ISL_1599681|2021-02-12:0,Sweden/DC107281891/2021|EPI_ISL_1599680|2021-02-12:0,Sweden/DC107461141/2021|EPI_ISL_1600414|2021-02-18:0,Sweden/DC107245451/2021|EPI_ISL_1599665|2021-02-11:0,Sweden/DC107515191/2021|EPI_ISL_1600401|2021-02-19:0,Sweden/DC107235591/2021|EPI_ISL_1599662|2021-02-11:0,Sweden/DC107226481/2021|EPI_ISL_1599649|2021-02-11:0,Sweden/DC107232271/2021|EPI_ISL_1599639|2021-02-11:0,Sweden/DC107421071/2021|EPI_ISL_1600512|2021-02-17:0,Sweden/DC107329351/2021|EPI_ISL_1600506|2021-02-15:0,Sweden/DC107316781/2021|EPI_ISL_1600500|2021-02-15:0,Sweden/DC107512111/2021|EPI_ISL_1600398|2021-02-19:0,Sweden/DC107507471/2021|EPI_ISL_1600392|2021-02-19:0,Sweden/DC107269971/2021|EPI_ISL_1599697|2021-02-12:0,Sweden/DC107264671/2021|EPI_ISL_1599690|2021-02-12:0,Sweden/DC107487111/2021|EPI_ISL_1600376|2021-02-18:0,Sweden/DC107485731/2021|EPI_ISL_1600374|2021-02-18:0,Sweden/DC107479201/2021|EPI_ISL_1600370|2021-02-18:0,Sweden/DC107476951/2021|EPI_ISL_1600369|2021-02-18:0,Sweden/DC107462841/2021|EPI_ISL_1600363|2021-02-18:0,Sweden/DC107218561/2021|EPI_ISL_1599592|2021-02-10:0,Sweden/DC107460521/2021|EPI_ISL_1600357|2021-02-18:0,Sweden/DC107520961/2021|EPI_ISL_1600057|2021-02-19:0,Sweden/DC107514051/2021|EPI_ISL_1600055|2021-02-19:0,Sweden/DC107512011/2021|EPI_ISL_1600051|2021-02-19:0,Sweden/DC107500621/2021|EPI_ISL_1600043|2021-02-19:0,Sweden/DC107610561/2021|EPI_ISL_1600868|2021-02-23:0,Sweden/DC107609771/2021|EPI_ISL_1600867|2021-02-23:0,Sweden/DC107577261/2021|EPI_ISL_1600857|2021-02-22:0,Sweden/DC107565931/2021|EPI_ISL_1600848|2021-02-22:0,Sweden/DC107351731/2021|EPI_ISL_1600452|2021-02-15:0,Sweden/DC107817351/2021|EPI_ISL_1601041|2021-03-01:0,Sweden/DC107394101/2021|EPI_ISL_1600160|2021-02-16:0,Sweden/DC107130781/2021|EPI_ISL_1600319|2021-02-08:0,Sweden/DC107393091/2021|EPI_ISL_1600158|2021-02-16:0,Sweden/DC107392541/2021|EPI_ISL_1600156|2021-02-16:0,Sweden/DC107636101/2021|EPI_ISL_1600951|2021-02-23:0,Sweden/DC107369231/2021|EPI_ISL_1600135|2021-02-16:0,Sweden/DC107630281/2021|EPI_ISL_1600945|2021-02-23:0,Sweden/DC107622371/2021|EPI_ISL_1600942|2021-02-23:0,Sweden/DC107347421/2021|EPI_ISL_1600118|2021-02-15:0,Sweden/DC107340611/2021|EPI_ISL_1599933|2021-02-15:0,Sweden/DC107785151/2021|EPI_ISL_1601128|2021-03-01:0,Sweden/DC107782931/2021|EPI_ISL_1601120|2021-03-01:0,Sweden/DC107320691/2021|EPI_ISL_1599919|2021-02-15:0,Sweden/DC107321811/2021|EPI_ISL_1599972|2021-02-15:0,Sweden/DC107319421/2021|EPI_ISL_1599971|2021-02-15:0,Sweden/DC107915921/2021|EPI_ISL_1602882|2021-03-03:0,Sweden/DC107724261/2021|EPI_ISL_1601616|2021-02-26:0,Sweden/DC107832521/2021|EPI_ISL_1603894|2021-03-02:0,Sweden/DC107688061/2021|EPI_ISL_1601550|2021-02-25:0,Sweden/DC107796301/2021|EPI_ISL_1601135|2021-03-01:0,Sweden/DC107765961/2021|EPI_ISL_1602211|2021-02-28:0,Sweden/DC107849761/2021|EPI_ISL_1604105|2021-03-02:0,Sweden/DC107930471/2021|EPI_ISL_1602694|2021-03-04:0,Sweden/DC107922281/2021|EPI_ISL_1602692|2021-03-04:0,Sweden/DC107724121/2021|EPI_ISL_1601385|2021-02-26:0,Sweden/DC107722341/2021|EPI_ISL_1601381|2021-02-26:0,Sweden/DC107715351/2021|EPI_ISL_1601378|2021-02-25:0,Sweden/DC107896951/2021|EPI_ISL_1604549|2021-03-03:0,Sweden/DC107700761/2021|EPI_ISL_1601320|2021-02-25:0,Sweden/DC107692561/2021|EPI_ISL_1601314|2021-02-25:0,Sweden/DC107687801/2021|EPI_ISL_1601303|2021-02-25:0,Sweden/DC107877751/2021|EPI_ISL_1602832|2021-03-03:0,Sweden/DC107882881/2021|EPI_ISL_1602827|2021-03-03:0,Sweden/DC107700681/2021|EPI_ISL_1601516|2021-02-25:0,Sweden/DC107724211/2021|EPI_ISL_1601719|2021-02-26:0,Sweden/DC107796201/2021|EPI_ISL_1603673|2021-03-01:0,Sweden/DC107925801/2021|EPI_ISL_1604429|2021-03-04:0,Sweden/DC107857551/2021|EPI_ISL_1604570|2021-03-02:0,Sweden/DC107792631/2021|EPI_ISL_1601644|2021-03-01:0,Sweden/DC107733841/2021|EPI_ISL_1601696|2021-02-26:0,Sweden/DC107723041/2021|EPI_ISL_1601693|2021-02-26:0,Sweden/DC107821121/2021|EPI_ISL_1601674|2021-03-01:0,Sweden/DC107922391/2021|EPI_ISL_1603856|2021-03-04:0,Sweden/DC107946381/2021|EPI_ISL_1603826|2021-03-04:0,Sweden/DC107803181/2021|EPI_ISL_1603668|2021-03-01:0,Sweden/DC107925941/2021|EPI_ISL_1604097|2021-03-04:0,Sweden/DC107930561/2021|EPI_ISL_1604094|2021-03-04:0,Sweden/DC107938511/2021|EPI_ISL_1604091|2021-03-04:0,Sweden/DC107700101/2021|EPI_ISL_1602091|2021-02-25:0,Sweden/DC107708071/2021|EPI_ISL_1601260|2021-02-25:0,Sweden/DC107688121/2021|EPI_ISL_1601254|2021-02-25:0,Sweden/DC107830821/2021|EPI_ISL_1604040|2021-03-02:0,Sweden/DC107819281/2021|EPI_ISL_1601206|2021-03-01:0,Norway/5127/2021|EPI_ISL_1490408|2021-02-25:0,Sweden/SUS0000292/2021|EPI_ISL_1315438|2021-03-09:0,Sweden/21-51662/2021|EPI_ISL_1300284|2021-02-24:0,Sweden/21-51693/2021|EPI_ISL_1231961|2021-03-01:0,Sweden/SE00230369/2021|EPI_ISL_1197339|2021-02-08:0,Sweden/21-51558/2021|EPI_ISL_1168176|2021-02-23:0,Sweden/1909990863/2021|EPI_ISL_2215826|2021-03-09:0,Sweden/1909990463/2021|EPI_ISL_2215824|2021-03-09:0,Sweden/DC107922001/2021|EPI_ISL_2197643|2021-03-04:0,Sweden/1909989363/2021|EPI_ISL_2221018|2021-03-12:0,Sweden/1908013264/2021|EPI_ISL_2218916|2021-03-15:0,Sweden/1915360964/2021|EPI_ISL_2213214|2021-02-26:0,Sweden/1907371063/2021|EPI_ISL_2213281|2021-03-03:0,Sweden/1918968764/2021|EPI_ISL_2215626|2021-03-05:0,Sweden/1914128264/2021|EPI_ISL_2213836|2021-03-01:0,Sweden/SE1410304321/2021|EPI_ISL_2219214|2021-03-15:0,Sweden/1909990063/2021|EPI_ISL_2216613|2021-03-09:0,Sweden/DC107923451/2021|EPI_ISL_2197267|2021-03-04:0,Sweden/1919230664/2021|EPI_ISL_2219087|2021-03-12:0,Sweden/1913565864/2021|EPI_ISL_2214007|2021-03-02:0,Sweden/1910251564/2021|EPI_ISL_2210829|2021-02-15:0,Sweden/1917012464/2021|EPI_ISL_2216642|2021-03-10:0,Sweden/1909989963/2021|EPI_ISL_2215393|2021-03-10:0,Sweden/2863497563/2021|EPI_ISL_2211883|2021-02-10:0)329430:1,(Sweden/3932103164/2021|EPI_ISL_1418554|2021-03-05:1,Sweden/SUS0000621/2021|EPI_ISL_1534140|2021-03-31:2,(Sweden/4012231764/2021|EPI_ISL_1605931|2021-03-23:1,Sweden/4012545364/2021|EPI_ISL_1605938|2021-03-23:0)329470:1,Sweden/3943542064/2021|EPI_ISL_1606637|2021-03-24:1,Sweden/3932578264/2021|EPI_ISL_1601156|2021-03-08:1,((Sweden/3937327264/2021|EPI_ISL_1603010|2021-03-15:1,Sweden/3945633764/2021|EPI_ISL_1676898|2021-03-30:1,(Sweden/461847171862/2021|EPI_ISL_1676453|2021-04-03:1,Sweden/461847171712/2021|EPI_ISL_1676440|2021-04-03:0,Sweden/461819636548/2021|EPI_ISL_1676314|2021-03-31:0,Sweden/461847168917/2021|EPI_ISL_1676191|2021-03-31:0)329473:1,Sweden/3945746964/2021|EPI_ISL_1676828|2021-03-28:1,Sweden/3937917364/2021|EPI_ISL_1604320|2021-03-16:0,Sweden/3936908864/2021|EPI_ISL_1604338|2021-03-15:0)329472:1,(Sweden/3946096964/2021|EPI_ISL_1676841|2021-03-29:0,Sweden/3946289364/2021|EPI_ISL_1676855|2021-03-30:0)329474:1,Sweden/3943587064/2021|EPI_ISL_1606994|2021-03-24:0,Sweden/3947668764/2021|EPI_ISL_1676893|2021-03-30:0,Sweden/3941422664/2021|EPI_ISL_1605186|2021-03-22:0)329471:1,(Sweden/3939658064/2021|EPI_ISL_2197778|2021-03-18:1,Sweden/75712783Q1/2021|EPI_ISL_1603215|2021-03-15:0,Sweden/75702054Q1/2021|EPI_ISL_1601965|2021-03-08:0)329475:1,((Sweden/1919835064/2021|EPI_ISL_2222435|2021-03-24:1,(Sweden/1451468064/2021|EPI_ISL_2256480|2021-03-26:1,Sweden/1919834464/2021|EPI_ISL_2222636|2021-03-24:0)329478:1,Sweden/3942671963/2021|EPI_ISL_2255554|2021-03-24:2,Sweden/1919831064/2021|EPI_ISL_2255157|2021-03-23:3,(Sweden/3938933063/2021|EPI_ISL_2220849|2021-03-18:0,Sweden/3937476363/2021|EPI_ISL_2197787|2021-03-16:0)329479:1,(Sweden/1916473264/2021|EPI_ISL_2256614|2021-03-25:0,Sweden/1917518964/2021|EPI_ISL_2256615|2021-03-26:0)329480:1,Sweden/1908098064/2021|EPI_ISL_1903480|2021-03-15:0,Sweden/1451810564/2021|EPI_ISL_2256848|2021-03-25:0,Sweden/1455234264/2021|EPI_ISL_2256513|2021-03-26:0,Sweden/1916472264/2021|EPI_ISL_2256612|2021-03-25:0,Sweden/DC107856531/2021|EPI_ISL_1604466|2021-03-02:0,Sweden/3941186463/2021|EPI_ISL_2221310|2021-03-23:0,Sweden/3936787063/2021|EPI_ISL_2197834|2021-03-15:0,Sweden/1908073664/2021|EPI_ISL_2222468|2021-03-19:0,Sweden/1908072264/2021|EPI_ISL_2222466|2021-03-19:0,Sweden/3940888563/2021|EPI_ISL_2222531|2021-03-19:0,Sweden/1919834864/2021|EPI_ISL_2222434|2021-03-24:0,Sweden/3941411463/2021|EPI_ISL_2221317|2021-03-22:0)329477:1,Sweden/1919834764/2021|EPI_ISL_2222432|2021-03-24:1,Sweden/3937671163/2021|EPI_ISL_2197338|2021-03-17:1,Sweden/1451464964/2021|EPI_ISL_2256837|2021-03-26:1,Sweden/DC107866061/2021|EPI_ISL_1604464|2021-03-02:0,Sweden/1919832464/2021|EPI_ISL_2255161|2021-03-23:0,Sweden/3935288763/2021|EPI_ISL_2218843|2021-03-12:0,Sweden/1908071164/2021|EPI_ISL_2222465|2021-03-19:0)329476:1,(Sweden/3934921664/2021|EPI_ISL_1606029|2021-03-10:1,Sweden/3930137964/2021|EPI_ISL_1419960|2021-03-04:0)329481:1,Sweden/DC107910131/2021|EPI_ISL_1604173|2021-03-03:1,Sweden/DC107619221/2021|EPI_ISL_1600938|2021-02-23:1,Sweden/SE00382172/2021|EPI_ISL_1607330|2021-03-26:2,Sweden/3932714664/2021|EPI_ISL_1418546|2021-03-08:1,Sweden/75732618Q1/2021|EPI_ISL_1677470|2021-03-26:1,(Sweden/SE00401063/2021|EPI_ISL_1676113|2021-04-03:2,Sweden/SE00378956/2021|EPI_ISL_1607210|2021-03-25:0)329482:1,Sweden/SE00400747/2021|EPI_ISL_1676105|2021-04-03:3,Sweden/3946451064/2021|EPI_ISL_1676866|2021-03-29:1,Sweden/21-52310/2021|EPI_ISL_1660191|2021-04-01:1,Sweden/21-52415/2021|EPI_ISL_1660221|2021-04-08:1,(Sweden/SE1410657653/2021|EPI_ISL_2257758|2021-04-12:2,Sweden/SE00397534/2021|EPI_ISL_1675498|2021-04-01:0,Sweden/SE1410433883/2021|EPI_ISL_2255945|2021-03-31:0,Sweden/SE1410295321/2021|EPI_ISL_2256246|2021-04-01:0)329483:1,Sweden/2A369778521/2021|EPI_ISL_1899319|2021-04-06:2,(Sweden/DC108116281/2021|EPI_ISL_1901344|2021-03-10:1,Sweden/21-51799/2021|EPI_ISL_1300316|2021-03-06:2)329484:2,(Sweden/SE00415607/2021|EPI_ISL_1902286|2021-04-09:1,Sweden/SUS0000601/2021|EPI_ISL_1534120|2021-04-01:0)329485:1,(Sweden/10058339/2021|EPI_ISL_2032747|2021-04-19:1,Sweden/10062111/2021|EPI_ISL_2033242|2021-04-23:1,Sweden/10067959/2021|EPI_ISL_2206079|2021-04-30:1,Sweden/20111227P/2021|EPI_ISL_2209737|2021-04-30:1,Sweden/3958815064/2021|EPI_ISL_2257948|2021-04-21:1)329486:4,(Sweden/RVFOI21-00905/2021|EPI_ISL_2023389|2021-04-19:0,Sweden/RVFOI21-00936/2021|EPI_ISL_2023397|2021-04-23:1)329487:1,((Sweden/20100350P/2021|EPI_ISL_2209461|2021-04-29:2,Sweden/20083837P/2021|EPI_ISL_2209435|2021-04-28:1,Sweden/20077457P/2021|EPI_ISL_2209427|2021-04-28:1,Sweden/20093104P/2021|EPI_ISL_2209495|2021-04-29:0,Sweden/SE1410345534/2021|EPI_ISL_2256299|2021-04-01:0,Sweden/SE1410595106/2021|EPI_ISL_2256084|2021-03-31:0,Sweden/16851331P/2021|EPI_ISL_2209531|2021-04-21:0)329489:1,((Sweden/SE1410329485/2021|EPI_ISL_2220107|2021-03-22:1,Sweden/3941198263/2021|EPI_ISL_2256818|2021-03-22:0,Sweden/SE1410432069/2021|EPI_ISL_2255834|2021-03-25:0,Sweden/1917877663/2021|EPI_ISL_2256448|2021-03-24:0)329491:1,Sweden/1912273663/2021|EPI_ISL_2217820|2021-03-15:0,Sweden/1917880463/2021|EPI_ISL_2256450|2021-03-24:0,Sweden/1917896463/2021|EPI_ISL_2256374|2021-03-26:0,Sweden/1915663463/2021|EPI_ISL_2255139|2021-03-19:0,Sweden/3936089263/2021|EPI_ISL_2217647|2021-03-12:0,Sweden/3937660163/2021|EPI_ISL_2197062|2021-03-16:0)329490:1,Sweden/SE1410345667/2021|EPI_ISL_2208304|2021-04-05:1,Sweden/3941792964/2021|EPI_ISL_1606241|2021-03-22:0,Sweden/1917928163/2021|EPI_ISL_2255216|2021-03-24:0,Sweden/SE1410394776/2021|EPI_ISL_2256261|2021-04-01:0,Sweden/3941212563/2021|EPI_ISL_2256820|2021-03-22:0,Sweden/SE1410584135/2021|EPI_ISL_2257442|2021-04-04:0,Sweden/3941208063/2021|EPI_ISL_2256819|2021-03-22:0,Sweden/SE1410347380/2021|EPI_ISL_2256254|2021-04-01:0,Sweden/SE1410340329/2021|EPI_ISL_2256252|2021-03-29:0,Sweden/SE1410595129/2021|EPI_ISL_2256085|2021-03-31:0,Sweden/SE1410340096/2021|EPI_ISL_2256168|2021-03-29:0,Sweden/SE1410340078/2021|EPI_ISL_2255635|2021-03-26:0,Sweden/SE1410278193/2021|EPI_ISL_2219001|2021-03-19:0,Sweden/DC109927241/2021|EPI_ISL_2208446|2021-04-19:0,Sweden/SE1410278192/2021|EPI_ISL_2219760|2021-03-19:0,Sweden/3935165663/2021|EPI_ISL_2217006|2021-03-11:0,Sweden/20011205P/2021|EPI_ISL_2209207|2021-04-23:0)329488:1,Sweden/3938868463/2021|EPI_ISL_2220842|2021-03-18:1,Sweden/1916084364/2021|EPI_ISL_2221025|2021-03-11:1,(Sweden/DC107689311/2021|EPI_ISL_2197039|2021-02-25:1,Sweden/DC107810981/2021|EPI_ISL_1601039|2021-03-01:0)329492:2,Sweden/1908075464/2021|EPI_ISL_2220606|2021-03-18:1,Sweden/3929962763/2021|EPI_ISL_2216320|2021-03-04:2,Sweden/3938683364/2021|EPI_ISL_2197798|2021-03-17:1,Sweden/3951759364/2021|EPI_ISL_2197962|2021-04-07:1,(Sweden/3940066364/2021|EPI_ISL_2197087|2021-03-18:0,Sweden/3942528264/2021|EPI_ISL_1606343|2021-03-23:2)329493:1,(Sweden/36840105XXP/2021|EPI_ISL_2207701|2021-04-26:1,Sweden/36837285XXP/2021|EPI_ISL_2207707|2021-04-26:1)329494:1,Sweden/3955767864/2021|EPI_ISL_2198291|2021-04-14:2,Sweden/1908071264/2021|EPI_ISL_2222391|2021-03-24:1,(Sweden/5697207974/2021|EPI_ISL_2206721|2021-04-26:0,Sweden/3956157264/2021|EPI_ISL_2198313|2021-04-14:1)329495:1,Sweden/10066844/2021|EPI_ISL_2205933|2021-04-29:1,Sweden/1919819864/2021|EPI_ISL_2222513|2021-03-22:2,Sweden/3941413063/2021|EPI_ISL_2221319|2021-03-22:1,Sweden/3940361764/2021|EPI_ISL_2197477|2021-03-19:1,(Sweden/3961042164/2021|EPI_ISL_2257843|2021-04-22:2,Sweden/3961188864/2021|EPI_ISL_2257846|2021-04-22:1,Sweden/3961074864/2021|EPI_ISL_2258024|2021-04-22:1,Sweden/3960282064/2021|EPI_ISL_2257973|2021-04-21:0,Sweden/3960806564/2021|EPI_ISL_2258012|2021-04-22:0)329496:1,((Sweden/3961115164/2021|EPI_ISL_2258025|2021-04-22:0,Sweden/3961116564/2021|EPI_ISL_2257844|2021-04-22:0)329498:1,Sweden/3956277864/2021|EPI_ISL_2198025|2021-04-14:0,Sweden/3960257864/2021|EPI_ISL_2257971|2021-04-21:0,Sweden/3960859464/2021|EPI_ISL_2258019|2021-04-22:0,Sweden/21-53187/2021|EPI_ISL_2278886|2021-04-22:0)329497:1,Sweden/SE1410631593/2021|EPI_ISL_2257666|2021-04-12:1,Sweden/1916472764/2021|EPI_ISL_2256613|2021-03-25:1,Sweden/21-53047/2021|EPI_ISL_2278920|2021-04-19:2,Sweden/SE00352877/2021|EPI_ISL_1605426|2021-03-15:2,(Sweden/RVFOI21-00947/2021|EPI_ISL_2023400|2021-04-23:1,Sweden/RVFOI21-00902/2021|EPI_ISL_2023388|2021-04-19:1,Sweden/RVFOI21-01074/2021|EPI_ISL_2099927|2021-05-03:2,Sweden/RVFOI21-00922/2021|EPI_ISL_1968681|2021-04-21:0,Sweden/RVFOI21-00938/2021|EPI_ISL_2023399|2021-04-22:0,Sweden/RVFOI21-00935/2021|EPI_ISL_2023396|2021-04-22:0)329499:2,(Sweden/3946662164/2021|EPI_ISL_1676944|2021-03-29:1,(Sweden/3945720764/2021|EPI_ISL_1675360|2021-03-28:0,Sweden/3945132764/2021|EPI_ISL_1677685|2021-03-26:1)329501:1,Sweden/15594471P/2021|EPI_ISL_1899589|2021-03-22:1,Sweden/16141276P/2021|EPI_ISL_2033646|2021-04-05:1,Sweden/3955729464/2021|EPI_ISL_2198286|2021-04-14:2,Sweden/10052651/2021|EPI_ISL_2206173|2021-04-12:1,(Sweden/20038903P/2021|EPI_ISL_2209862|2021-04-24:2,Sweden/20000928P/2021|EPI_ISL_2209851|2021-04-21:0,Sweden/20029431P/2021|EPI_ISL_2033770|2021-04-23:0)329502:1,Sweden/3951839264/2021|EPI_ISL_2197967|2021-04-07:2,Sweden/21-53061/2021|EPI_ISL_2278932|2021-04-12:2,(Sweden/21-52543/2021|EPI_ISL_2098966|2021-04-08:0,Sweden/21-52544/2021|EPI_ISL_2099069|2021-04-08:0)329503:1,(Sweden/16301694P/2021|EPI_ISL_2033404|2021-04-08:0,Sweden/10062324/2021|EPI_ISL_2033219|2021-04-23:0,Sweden/10067377/2021|EPI_ISL_2206027|2021-04-30:0,Sweden/10067374/2021|EPI_ISL_2206050|2021-04-30:0,Sweden/10063998/2021|EPI_ISL_2206760|2021-04-26:0)329504:2,Sweden/3945100564/2021|EPI_ISL_1605372|2021-03-26:0,Sweden/3945620864/2021|EPI_ISL_1676963|2021-03-27:0,Sweden/3947194864/2021|EPI_ISL_1676956|2021-03-30:0,Sweden/3947033064/2021|EPI_ISL_1676952|2021-03-30:0,Sweden/6125611263/2021|EPI_ISL_1677001|2021-03-30:0,Sweden/6596026563/2021|EPI_ISL_1677000|2021-03-30:0,Sweden/461819640995/2021|EPI_ISL_1676479|2021-04-02:0,Sweden/3947503064/2021|EPI_ISL_1675382|2021-03-30:0,Sweden/3946435964/2021|EPI_ISL_1675375|2021-03-29:0,Sweden/3946243364/2021|EPI_ISL_1675373|2021-03-29:0,Sweden/3947531464/2021|EPI_ISL_1676892|2021-03-30:0,Sweden/3945529064/2021|EPI_ISL_1675349|2021-03-26:0,Sweden/3945729964/2021|EPI_ISL_1676825|2021-03-28:0,Sweden/3943225064/2021|EPI_ISL_1606626|2021-03-24:0,Sweden/3941554464/2021|EPI_ISL_1605309|2021-03-22:0,Sweden/3937238864/2021|EPI_ISL_1603016|2021-03-15:0,Sweden/3941776464/2021|EPI_ISL_1605195|2021-03-22:0,Sweden/3942600664/2021|EPI_ISL_1605395|2021-03-23:0,Sweden/3940711064/2021|EPI_ISL_2197581|2021-03-19:0,Sweden/3952131464/2021|EPI_ISL_2197910|2021-04-08:0)329500:1,(Sweden/DC107875071/2021|EPI_ISL_1604566|2021-03-03:0,Sweden/DC107875031/2021|EPI_ISL_1606367|2021-03-03:0,Sweden/DC107727031/2021|EPI_ISL_1601619|2021-02-26:0)329505:1,(Sweden/3946279864/2021|EPI_ISL_1676853|2021-03-29:0,Sweden/3937898364/2021|EPI_ISL_1603131|2021-03-16:0)329506:1,(Sweden/3940406564/2021|EPI_ISL_2197473|2021-03-19:0,Sweden/3936917564/2021|EPI_ISL_1604335|2021-03-15:0)329507:1,(Sweden/3960825864/2021|EPI_ISL_2258014|2021-04-22:0,Sweden/3956025564/2021|EPI_ISL_2198303|2021-04-14:0)329508:3,Sweden/21-51694/2021|EPI_ISL_1231962|2021-03-01:0,Sweden/RVFOI21-00915/2021|EPI_ISL_1968678|2021-04-21:0,Sweden/3945982663/2021|EPI_ISL_2256950|2021-03-29:0,Sweden/3945062663/2021|EPI_ISL_2256535|2021-03-26:0,Sweden/1456106263/2021|EPI_ISL_2256538|2021-03-24:0,Sweden/3941152363/2021|EPI_ISL_2255550|2021-03-24:0,Sweden/1919903564/2021|EPI_ISL_2255529|2021-03-23:0,Sweden/1918288964/2021|EPI_ISL_2256619|2021-03-25:0,Sweden/3960383264/2021|EPI_ISL_2257982|2021-04-21:0,Sweden/2867997563/2021|EPI_ISL_2256456|2021-03-23:0,Sweden/1451465964/2021|EPI_ISL_2256477|2021-03-26:0,Sweden/1451466664/2021|EPI_ISL_2256479|2021-03-26:0,Sweden/1908096564/2021|EPI_ISL_1903478|2021-03-15:0,Sweden/1908096764/2021|EPI_ISL_1903479|2021-03-15:0,Sweden/1908098264/2021|EPI_ISL_1903481|2021-03-15:0,Sweden/1908098764/2021|EPI_ISL_1903482|2021-03-15:0,Sweden/DC107963991/2021|EPI_ISL_1900675|2021-03-06:0,Sweden/1908099364/2021|EPI_ISL_1903483|2021-03-15:0,Sweden/1315585248/2021|EPI_ISL_1897706|2021-03-15:0,Sweden/DC107978471/2021|EPI_ISL_1900694|2021-03-06:0,Sweden/DC107995551/2021|EPI_ISL_1900710|2021-03-06:0,Sweden/DC107978251/2021|EPI_ISL_1900692|2021-03-06:0,Sweden/2460356047/2021|EPI_ISL_1899278|2021-03-26:0,Sweden/6152253990/2021|EPI_ISL_1899276|2021-03-29:0,Sweden/461848500452/2021|EPI_ISL_1903105|2021-04-16:0,Sweden/5284850616/2021|EPI_ISL_1899277|2021-03-29:0,Sweden/DC108024521/2021|EPI_ISL_1901077|2021-03-09:0,Sweden/DC108088981/2021|EPI_ISL_1901428|2021-03-10:0,Sweden/DC108067821/2021|EPI_ISL_1901070|2021-03-09:0,Sweden/4286616547/2021|EPI_ISL_1897701|2021-03-15:0,Sweden/15073875P/2021|EPI_ISL_1808922|2021-03-10:0,Sweden/RVFOI21-00884/2021|EPI_ISL_1708727|2021-04-14:0,Sweden/3947152764/2021|EPI_ISL_1676955|2021-03-30:0,Sweden/3945873464/2021|EPI_ISL_1676939|2021-03-29:0,Sweden/SE00368474/2021|EPI_ISL_1676725|2021-03-22:0,Sweden/SE00367641/2021|EPI_ISL_1676712|2021-03-22:0,Sweden/3947352364/2021|EPI_ISL_1675378|2021-03-30:0,Sweden/3945138664/2021|EPI_ISL_1677590|2021-03-26:0,Sweden/3945128464/2021|EPI_ISL_1677588|2021-03-26:0,Sweden/461847171663/2021|EPI_ISL_1676436|2021-04-03:0,Sweden/21-51724/2021|EPI_ISL_1660000|2021-03-04:0,Sweden/3945423064/2021|EPI_ISL_1675346|2021-03-26:0,Sweden/21-52241/2021|EPI_ISL_1660161|2021-03-29:0,Sweden/21-52235/2021|EPI_ISL_1660157|2021-03-29:0,Sweden/3945721364/2021|EPI_ISL_1676987|2021-03-28:0,Sweden/DC107653391/2021|EPI_ISL_1600711|2021-02-24:0,Sweden/DC107653211/2021|EPI_ISL_1600710|2021-02-24:0,Sweden/DC107672731/2021|EPI_ISL_1600681|2021-02-24:0,Sweden/3935519164/2021|EPI_ISL_1601097|2021-03-11:0,Sweden/DC107801901/2021|EPI_ISL_1601036|2021-03-01:0,Sweden/DC107799391/2021|EPI_ISL_1601035|2021-03-01:0,Sweden/DC107631701/2021|EPI_ISL_1600975|2021-02-23:0,Sweden/3934456864/2021|EPI_ISL_1601079|2021-03-10:0,Sweden/3933769264/2021|EPI_ISL_1601074|2021-03-11:0,Sweden/DC107677541/2021|EPI_ISL_1600735|2021-02-24:0,Sweden/DC107781451/2021|EPI_ISL_1601115|2021-03-01:0,Sweden/3940924264/2021|EPI_ISL_1606218|2021-03-20:0,Sweden/3933716764/2021|EPI_ISL_1601566|2021-03-09:0,Sweden/DC107860191/2021|EPI_ISL_1603875|2021-03-02:0,Sweden/SE00361570/2021|EPI_ISL_1604807|2021-03-18:0,Sweden/SE00340112/2021|EPI_ISL_1602559|2021-03-10:0,Sweden/3933809864/2021|EPI_ISL_1601248|2021-03-09:0,Sweden/DC107775471/2021|EPI_ISL_1601174|2021-03-01:0,Sweden/3943610264/2021|EPI_ISL_1605329|2021-03-24:0,Sweden/3932576664/2021|EPI_ISL_1601155|2021-03-08:0,Sweden/3932365264/2021|EPI_ISL_1601150|2021-03-08:0,Sweden/3932052364/2021|EPI_ISL_1601148|2021-03-08:0,Sweden/SE00346717/2021|EPI_ISL_1603975|2021-03-12:0,Sweden/SE00349360/2021|EPI_ISL_1603969|2021-03-13:0,Sweden/3942473264/2021|EPI_ISL_1606970|2021-03-23:0,Sweden/DC107893401/2021|EPI_ISL_1606378|2021-03-03:0,Sweden/DC107893281/2021|EPI_ISL_1606377|2021-03-03:0,Sweden/DC107886421/2021|EPI_ISL_1606374|2021-03-03:0,Sweden/3941789264/2021|EPI_ISL_1605858|2021-03-22:0,Sweden/3942891364/2021|EPI_ISL_1606356|2021-03-23:0,Sweden/3942802264/2021|EPI_ISL_1606353|2021-03-23:0,Sweden/DC107738001/2021|EPI_ISL_1601396|2021-02-26:0,Sweden/6095999063/2021|EPI_ISL_1606329|2021-03-04:0,Sweden/3939887664/2021|EPI_ISL_1606577|2021-03-18:0,Sweden/3943680864/2021|EPI_ISL_1607000|2021-03-24:0,Sweden/DC107748561/2021|EPI_ISL_1601352|2021-02-26:0,Sweden/3937312664/2021|EPI_ISL_1602854|2021-03-15:0,Sweden/3936870064/2021|EPI_ISL_1604350|2021-03-15:0,Sweden/3934736864/2021|EPI_ISL_1604218|2021-03-10:0,Sweden/3934868364/2021|EPI_ISL_1604215|2021-03-10:0,Sweden/DC107894281/2021|EPI_ISL_1602776|2021-03-03:0,Sweden/3935222064/2021|EPI_ISL_1604206|2021-03-11:0,Sweden/DC107709861/2021|EPI_ISL_1601525|2021-02-25:0,Sweden/DC107709141/2021|EPI_ISL_1601523|2021-02-25:0,Sweden/DC107708491/2021|EPI_ISL_1601520|2021-02-25:0,Sweden/DC107733591/2021|EPI_ISL_1601750|2021-02-26:0,Sweden/DC107707971/2021|EPI_ISL_1601518|2021-02-25:0,Sweden/3934093964/2021|EPI_ISL_1603002|2021-03-10:0,Sweden/3934274064/2021|EPI_ISL_1603000|2021-03-10:0,Sweden/3941506364/2021|EPI_ISL_1605189|2021-03-22:0,Sweden/3940692364/2021|EPI_ISL_1606594|2021-03-19:0,Sweden/DC107855111/2021|EPI_ISL_1604468|2021-03-02:0,Sweden/3940925464/2021|EPI_ISL_1605284|2021-03-20:0,Sweden/3941763064/2021|EPI_ISL_1605272|2021-03-22:0,Sweden/3941594764/2021|EPI_ISL_1605266|2021-03-22:0,Sweden/DC107905501/2021|EPI_ISL_1602783|2021-03-03:0,Sweden/3941021064/2021|EPI_ISL_1605241|2021-03-21:0,Sweden/DC107859091/2021|EPI_ISL_1604569|2021-03-02:0,Sweden/3945010464/2021|EPI_ISL_1605222|2021-03-26:0,Sweden/DC107783791/2021|EPI_ISL_1601641|2021-03-01:0,Sweden/DC107885131/2021|EPI_ISL_1604505|2021-03-03:0,Sweden/3942054964/2021|EPI_ISL_1605200|2021-03-22:0,Sweden/3935211664/2021|EPI_ISL_1602993|2021-03-12:0,Sweden/DC107701071/2021|EPI_ISL_1601609|2021-02-25:0,Sweden/3936523364/2021|EPI_ISL_1603139|2021-03-13:0,Sweden/3933139464/2021|EPI_ISL_1601468|2021-03-08:0,Sweden/3933138664/2021|EPI_ISL_1601466|2021-03-08:0,Sweden/3932208464/2021|EPI_ISL_1601416|2021-03-08:0,Sweden/3932165164/2021|EPI_ISL_1601414|2021-03-08:0,Sweden/3931923964/2021|EPI_ISL_1601412|2021-03-08:0,Sweden/SE00353635/2021|EPI_ISL_1604668|2021-03-15:0,Sweden/3944981264/2021|EPI_ISL_1605370|2021-03-26:0,Sweden/3938176964/2021|EPI_ISL_1603119|2021-03-16:0,Sweden/SE00350821/2021|EPI_ISL_1604743|2021-03-15:0,Sweden/461847140140/2021|EPI_ISL_1418567|2021-03-04:0,Sweden/461847140135/2021|EPI_ISL_1418566|2021-03-04:0,Sweden/3932506964/2021|EPI_ISL_1418544|2021-03-08:0,Sweden/3929226464/2021|EPI_ISL_1420368|2021-03-02:0,Sweden/3930104564/2021|EPI_ISL_1420366|2021-03-03:0,Sweden/3930163664/2021|EPI_ISL_1420365|2021-03-03:0,Sweden/3930145864/2021|EPI_ISL_1420364|2021-03-03:0,Sweden/3931397464/2021|EPI_ISL_1420362|2021-03-04:0,Sweden/3931204664/2021|EPI_ISL_1420361|2021-03-04:0,Sweden/3930968264/2021|EPI_ISL_1420359|2021-03-04:0,Sweden/3930772564/2021|EPI_ISL_1420358|2021-03-04:0,Sweden/3929565864/2021|EPI_ISL_1419957|2021-03-02:0,Sweden/3932156564/2021|EPI_ISL_1418364|2021-03-06:0,Sweden/3931677364/2021|EPI_ISL_1419932|2021-03-05:0,Sweden/6120082563/2021|EPI_ISL_1418351|2021-03-05:0,Sweden/3932193964/2021|EPI_ISL_1418343|2021-03-06:0,Sweden/SUS0000339/2021|EPI_ISL_1385852|2021-03-18:0,Sweden/3926753964/2021|EPI_ISL_1363889|2021-02-25:0,Sweden/21-51792/2021|EPI_ISL_1300310|2021-03-07:0,Sweden/3927742664/2021|EPI_ISL_1363894|2021-02-26:0,Sweden/21-51505/2021|EPI_ISL_1168156|2021-02-20:0,Sweden/21-51691/2021|EPI_ISL_1231955|2021-03-01:0,Sweden/16652278P/2021|EPI_ISL_2034605|2021-04-15:0,Sweden/RVFOI21-00926/2021|EPI_ISL_2023394|2021-04-21:0,Sweden/1912248763/2021|EPI_ISL_2216176|2021-02-26:0,Sweden/SE1410265127/2021|EPI_ISL_2221473|2021-03-23:0,Sweden/1905170664/2021|EPI_ISL_2217630|2021-02-24:0,Sweden/3938957964/2021|EPI_ISL_2197621|2021-03-17:0,Sweden/1916083864/2021|EPI_ISL_2221024|2021-03-11:0,Sweden/3936512764/2021|EPI_ISL_2197638|2021-03-17:0,Sweden/1916678964/2021|EPI_ISL_2221253|2021-03-22:0,Sweden/1918254864/2021|EPI_ISL_2221267|2021-03-19:0,Sweden/1919832864/2021|EPI_ISL_2222634|2021-03-24:0,Sweden/SE00440431/2021|EPI_ISL_2198223|2021-04-20:0,Sweden/1908071764/2021|EPI_ISL_2221244|2021-03-19:0,Sweden/1908075064/2021|EPI_ISL_2220605|2021-03-18:0,Sweden/1908075664/2021|EPI_ISL_2220608|2021-03-18:0,Sweden/3929961063/2021|EPI_ISL_2215027|2021-03-04:0,Sweden/1456130963/2021|EPI_ISL_2216923|2021-03-15:0,Sweden/3939039664/2021|EPI_ISL_2197521|2021-03-17:0,Sweden/1911553063/2021|EPI_ISL_2215577|2021-03-05:0,Sweden/1916084764/2021|EPI_ISL_2218898|2021-03-12:0,Sweden/1908074664/2021|EPI_ISL_2222469|2021-03-18:0,Sweden/3938818364/2021|EPI_ISL_2197803|2021-03-17:0,Sweden/1919833964/2021|EPI_ISL_2222431|2021-03-24:0,Sweden/1919832764/2021|EPI_ISL_2222429|2021-03-24:0,Sweden/1919684264/2021|EPI_ISL_2220799|2021-03-19:0,Sweden/10049235/2021|EPI_ISL_2206511|2021-04-06:0,Sweden/1919835164/2021|EPI_ISL_2222437|2021-03-24:0,Sweden/1919817164/2021|EPI_ISL_2222507|2021-03-22:0,Sweden/1911337563/2021|EPI_ISL_2213671|2021-03-01:0,Sweden/10053448/2021|EPI_ISL_2206282|2021-04-12:0,Sweden/14605479P/2021|EPI_ISL_2197012|2021-02-23:0,Sweden/3956263464/2021|EPI_ISL_2198024|2021-04-14:0,Sweden/1919817764/2021|EPI_ISL_2222509|2021-03-22:0,Sweden/3940080364/2021|EPI_ISL_2197824|2021-03-18:0,Sweden/10053440/2021|EPI_ISL_2206277|2021-04-12:0,Sweden/1916080464/2021|EPI_ISL_2214493|2021-03-09:0,Sweden/3936795564/2021|EPI_ISL_2197151|2021-03-15:0,Sweden/3937933364/2021|EPI_ISL_2197135|2021-03-16:0,Sweden/3950769764/2021|EPI_ISL_2197921|2021-04-06:0,Sweden/3940822764/2021|EPI_ISL_2197578|2021-03-19:0,Sweden/1916874264/2021|EPI_ISL_2217955|2021-03-12:0,Sweden/RVFOI21-00895/2021|EPI_ISL_1968668|2021-04-18:0,Sweden/21-53006/2021|EPI_ISL_2099065|2021-04-14:0,Sweden/21-52811/2021|EPI_ISL_2099042|2021-04-06:0)329469:1,Sweden/SE00372239/2021|EPI_ISL_1607516|2021-03-23:2,Sweden/SE00398522/2021|EPI_ISL_1676084|2021-04-01:1,Sweden/461847160466/2021|EPI_ISL_1675988|2021-03-24:1,Norway/7711/2021|EPI_ISL_1820723|2021-03-22:1,Sweden/2294047705/2021|EPI_ISL_1807976|2021-02-22:3,(Sweden/16704829P/2021|EPI_ISL_2209130|2021-04-17:3,Sweden/SE1410431060/2021|EPI_ISL_2255941|2021-03-31:2,Sweden/1450880064/2021|EPI_ISL_1903374|2021-03-15:0,Sweden/3944844763/2021|EPI_ISL_2256786|2021-03-26:0,Sweden/SE1410304637/2021|EPI_ISL_2254947|2021-03-19:0,Sweden/1450879964/2021|EPI_ISL_1903373|2021-03-15:0,Sweden/DC108047141/2021|EPI_ISL_1901027|2021-03-09:0,Sweden/DC108114941/2021|EPI_ISL_1901381|2021-03-10:0,Sweden/SE1410398087/2021|EPI_ISL_2220014|2021-03-16:0,Sweden/3932830163/2021|EPI_ISL_2215364|2021-03-08:0,Sweden/SE1410257714/2021|EPI_ISL_2219185|2021-03-15:0,Sweden/SE1410257715/2021|EPI_ISL_2219492|2021-03-15:0)329509:1,Sweden/4011895964/2021|EPI_ISL_1904059|2021-03-17:1,(Sweden/DC109297901/2021|EPI_ISL_1899428|2021-04-06:2,(Sweden/9493879846/2021|EPI_ISL_2034307|2021-04-22:1,Sweden/DC109271911/2021|EPI_ISL_1899325|2021-04-03:0)329511:1,Sweden/1912333864/2021|EPI_ISL_1903522|2021-03-15:0,Sweden/SE1410306211/2021|EPI_ISL_2254836|2021-03-22:0,Sweden/DC108167781/2021|EPI_ISL_1901535|2021-03-11:0,Sweden/SE1410301492/2021|EPI_ISL_2220431|2021-03-19:0)329510:1,((Sweden/SE00414464/2021|EPI_ISL_1902270|2021-04-09:1,Sweden/SE00398411/2021|EPI_ISL_1675729|2021-04-01:0,Sweden/SE00410150/2021|EPI_ISL_1902257|2021-04-07:0,Sweden/SUS0000836/2021|EPI_ISL_1629676|2021-04-09:0)329513:1,Denmark/DCGC-82102/2021|EPI_ISL_1890768|2021-03-22:0,Denmark/DCGC-64862/2021|EPI_ISL_1873433|2021-03-15:0)329512:1,(Sweden/DC108039891/2021|EPI_ISL_1901021|2021-03-09:3,Sweden/DC107866941/2021|EPI_ISL_1604021|2021-03-02:1)329514:1,(((Sweden/SUS0001855/2021|EPI_ISL_2228462|2021-05-10:1,Sweden/SUS0001685/2021|EPI_ISL_2103686|2021-05-05:0,Sweden/SE00450527/2021|EPI_ISL_1903150|2021-04-23:0,Sweden/SE00447081/2021|EPI_ISL_2257924|2021-04-22:0,Sweden/SUS0001482/2021|EPI_ISL_1968894|2021-04-28:0,Sweden/SE00423789/2021|EPI_ISL_1902887|2021-04-13:0,Sweden/16684654P/2021|EPI_ISL_2209107|2021-04-17:0)329517:1,(Sweden/1453970864/2021|EPI_ISL_2222063|2021-03-22:1,Sweden/1453855764/2021|EPI_ISL_2222581|2021-03-22:0,Sweden/1453855964/2021|EPI_ISL_2254796|2021-03-22:0)329518:1,Sweden/SE1410499801/2021|EPI_ISL_2257128|2021-04-03:1,Sweden/SE1410370629/2021|EPI_ISL_2255106|2021-03-22:3,Sweden/SE1410599642/2021|EPI_ISL_2256156|2021-03-30:2,(Sweden/1918919864/2021|EPI_ISL_2221806|2021-03-22:0,Sweden/SE1410306210/2021|EPI_ISL_2255675|2021-03-25:0,Sweden/SE1410397483/2021|EPI_ISL_2255460|2021-03-23:0,Sweden/SE1410177890/2021|EPI_ISL_2254994|2021-03-22:0,Sweden/SE1410311112/2021|EPI_ISL_2255054|2021-03-22:0,Sweden/1453830364/2021|EPI_ISL_1903421|2021-03-16:0,Sweden/1918920264/2021|EPI_ISL_2221807|2021-03-22:0)329519:1,(Sweden/SE1410424241/2021|EPI_ISL_2208332|2021-04-06:0,Sweden/SE1410620959/2021|EPI_ISL_2257458|2021-04-04:0,Sweden/SE1410424249/2021|EPI_ISL_2208335|2021-04-06:0,Sweden/SE1410424234/2021|EPI_ISL_2208326|2021-04-06:0)329520:1,Sweden/3936149064/2021|EPI_ISL_2218555|2021-03-12:0,Sweden/3944399364/2021|EPI_ISL_2256738|2021-03-25:0,Sweden/3944351764/2021|EPI_ISL_2256735|2021-03-25:0,Sweden/1454013964/2021|EPI_ISL_2222583|2021-03-19:0,Sweden/1915862063/2021|EPI_ISL_2220519|2021-03-22:0,Sweden/SE1410163653/2021|EPI_ISL_2221461|2021-03-23:0,Sweden/SE1410373534/2021|EPI_ISL_2217165|2021-03-09:0,Sweden/3936146464/2021|EPI_ISL_2218477|2021-03-12:0,Sweden/1453784064/2021|EPI_ISL_2215387|2021-03-08:0,Sweden/1912180363/2021|EPI_ISL_2212858|2021-02-19:0,Sweden/3927174463/2021|EPI_ISL_2217293|2021-02-25:0,Sweden/3920049463/2021|EPI_ISL_2209711|2021-02-15:0,Sweden/3933298664/2021|EPI_ISL_2214896|2021-03-09:0,Sweden/21-52926/2021|EPI_ISL_2278828|2021-04-20:0)329516:1,Sweden/1453974264/2021|EPI_ISL_1903437|2021-03-15:0,Sweden/1918919964/2021|EPI_ISL_2254900|2021-03-22:0)329515:1,(Sweden/SE1410346062/2021|EPI_ISL_2217099|2021-03-15:1,(Sweden/DC108041711/2021|EPI_ISL_1901184|2021-03-09:0,Sweden/DC108090781/2021|EPI_ISL_1901429|2021-03-10:0)329522:1,Sweden/DC107649411/2021|EPI_ISL_1600895|2021-02-24:0,Sweden/SE1410346697/2021|EPI_ISL_2217455|2021-03-08:0,Sweden/3926625363/2021|EPI_ISL_2217287|2021-02-25:0,Sweden/3925710463/2021|EPI_ISL_2213883|2021-02-24:0,Sweden/1915977064/2021|EPI_ISL_2212147|2021-02-22:0)329521:2,Sweden/DC107566321/2021|EPI_ISL_1904272|2021-02-22:1,Sweden/1453812464/2021|EPI_ISL_1903418|2021-03-15:1,Sweden/DC107565641/2021|EPI_ISL_1904271|2021-02-22:1,(Sweden/1917764364/2021|EPI_ISL_1903626|2021-03-15:1,Sweden/1450838064/2021|EPI_ISL_1903370|2021-03-16:1)329523:1,(Sweden/SE00421695/2021|EPI_ISL_1902697|2021-04-12:2,(Sweden/SUS0001361/2021|EPI_ISL_1968773|2021-04-26:1,Sweden/SE00452139/2021|EPI_ISL_1903333|2021-04-24:7)329525:1,(Sweden/SE1410352768/2021|EPI_ISL_2255863|2021-03-30:1,Sweden/36850226XXP/2021|EPI_ISL_2207584|2021-04-29:0,Sweden/SUS0001321/2021|EPI_ISL_1968733|2021-04-19:0)329526:1,Sweden/SE1410188783/2021|EPI_ISL_2256164|2021-03-30:1,Sweden/3944337763/2021|EPI_ISL_2256748|2021-03-25:0,Sweden/1918188864/2021|EPI_ISL_2256618|2021-03-24:0)329524:1,Sweden/DC108041481/2021|EPI_ISL_1901085|2021-03-09:1,(Sweden/21-52260/2021|EPI_ISL_1660172|2021-03-30:3,((Sweden/SE1410176304/2021|EPI_ISL_2255569|2021-03-23:0,Sweden/10039831/2021|EPI_ISL_2032291|2021-03-24:0,Sweden/SE1410177889/2021|EPI_ISL_2254993|2021-03-22:0)329529:2,Sweden/2866855863/2021|EPI_ISL_1903755|2021-03-15:0,Sweden/2867546563/2021|EPI_ISL_2220669|2021-03-18:0)329528:1,Sweden/1906918064/2021|EPI_ISL_2217995|2021-03-11:1,(Sweden/3944238663/2021|EPI_ISL_2257005|2021-03-25:1,Sweden/3938116863/2021|EPI_ISL_2197628|2021-03-16:0)329530:1,Sweden/SE1410582942/2021|EPI_ISL_2256147|2021-03-29:2,Sweden/1919090264/2021|EPI_ISL_2214752|2021-03-08:0,Sweden/SE1410430614/2021|EPI_ISL_2255616|2021-03-22:0,Sweden/SE1410420443/2021|EPI_ISL_2220359|2021-03-12:0,Sweden/1905223464/2021|EPI_ISL_2215249|2021-03-08:0,Sweden/1905223864/2021|EPI_ISL_2215250|2021-03-08:0,Sweden/1450651864/2021|EPI_ISL_2218717|2021-03-11:0)329527:1,(Sweden/SE1410308566/2021|EPI_ISL_2255451|2021-03-22:1,Sweden/1453731964/2021|EPI_ISL_1903409|2021-03-15:0,Sweden/1917787364/2021|EPI_ISL_1903629|2021-03-15:0,Sweden/1905220964/2021|EPI_ISL_2221096|2021-03-19:0,Sweden/SE1410310242/2021|EPI_ISL_2219690|2021-03-16:0,Sweden/1453834964/2021|EPI_ISL_2218675|2021-03-11:0)329531:1,(Denmark/DCGC-84697/2021|EPI_ISL_1894007|2021-03-22:1,Denmark/DCGC-70530/2021|EPI_ISL_1879101|2021-03-22:0,Sweden/SE1410306237/2021|EPI_ISL_2255589|2021-03-22:0,Denmark/DCGC-65882/2021|EPI_ISL_1874453|2021-03-22:0,Sweden/1917458464/2021|EPI_ISL_2221706|2021-03-17:0)329532:1,Sweden/1455169564/2021|EPI_ISL_2222267|2021-03-22:1,((Sweden/461847165646/2021|EPI_ISL_1676591|2021-03-29:2,Sweden/461847167337/2021|EPI_ISL_1676365|2021-03-30:1)329534:1,Sweden/SE1410219293/2021|EPI_ISL_2219182|2021-03-15:0,Sweden/SE1410343851/2021|EPI_ISL_2217161|2021-03-10:0)329533:1,((((Sweden/3945201563/2021|EPI_ISL_2257011|2021-03-26:0,(Sweden/SE1410633099/2021|EPI_ISL_2257670|2021-04-12:0,Sweden/SE1410633098/2021|EPI_ISL_2208453|2021-04-12:0)329539:1)329538:2,Sweden/1918199264/2021|EPI_ISL_2222491|2021-03-19:0,Sweden/1915567864/2021|EPI_ISL_2254887|2021-03-24:0,Sweden/SE1410397758/2021|EPI_ISL_2256175|2021-03-30:0,Sweden/3941726563/2021|EPI_ISL_2221194|2021-03-22:0,Sweden/3941729263/2021|EPI_ISL_2221411|2021-03-22:0,Sweden/3941730263/2021|EPI_ISL_2221413|2021-03-22:0,Sweden/1918199064/2021|EPI_ISL_2220534|2021-03-22:0)329537:1,Sweden/1919822164/2021|EPI_ISL_2255393|2021-03-18:1,Sweden/1919788964/2021|EPI_ISL_1903704|2021-03-15:0,Sweden/1454957964/2021|EPI_ISL_2256500|2021-03-26:0,Sweden/1918270864/2021|EPI_ISL_2221955|2021-03-11:0,Sweden/1919792964/2021|EPI_ISL_2219086|2021-03-12:0,Sweden/1919793064/2021|EPI_ISL_2219084|2021-03-12:0,Sweden/1919824564/2021|EPI_ISL_2221722|2021-03-18:0)329536:1,(Sweden/3933404763/2021|EPI_ISL_2215720|2021-03-09:0,Sweden/3936616063/2021|EPI_ISL_2197056|2021-03-15:0,Sweden/1450712064/2021|EPI_ISL_2218011|2021-03-10:0,Sweden/3936852163/2021|EPI_ISL_2197392|2021-03-15:0,Sweden/SE1410275729/2021|EPI_ISL_2218389|2021-03-12:0,Sweden/3936310963/2021|EPI_ISL_2197323|2021-03-15:0,Sweden/3938814663/2021|EPI_ISL_2221112|2021-03-17:0)329540:1)329535:1,Sweden/1915131664/2021|EPI_ISL_2212870|2021-02-23:1,(Sweden/1904027763/2021|EPI_ISL_2209535|2021-02-08:1,(Sweden/1916594464/2021|EPI_ISL_2212098|2021-02-23:0,Sweden/1908271364/2021|EPI_ISL_2214246|2021-02-26:0,Sweden/1913902063/2021|EPI_ISL_2216721|2021-03-08:0,Sweden/1912249163/2021|EPI_ISL_2216435|2021-02-25:0)329542:1,Sweden/3918511263/2021|EPI_ISL_2209132|2021-02-11:0,Sweden/3923051963/2021|EPI_ISL_2210578|2021-02-19:0,Sweden/1904029263/2021|EPI_ISL_2209753|2021-02-08:0,Sweden/3924757063/2021|EPI_ISL_2212781|2021-02-23:0)329541:1,Sweden/1914968863/2021|EPI_ISL_2216197|2021-02-24:1,((Sweden/1915129064/2021|EPI_ISL_2212867|2021-02-23:0,Sweden/DC107555681/2021|EPI_ISL_1600878|2021-02-22:0,Sweden/1911902264/2021|EPI_ISL_2212917|2021-02-22:0,Sweden/1915130164/2021|EPI_ISL_2213837|2021-03-01:0)329544:1,Sweden/1915153264/2021|EPI_ISL_2211263|2021-02-16:0,Sweden/1914492764/2021|EPI_ISL_2211483|2021-02-15:0,Sweden/1911905264/2021|EPI_ISL_2210641|2021-02-19:0)329543:1,Sweden/1915498864/2021|EPI_ISL_2214281|2021-02-26:1,Sweden/3917789063/2021|EPI_ISL_2211465|2021-02-10:1,Sweden/3918465763/2021|EPI_ISL_2211467|2021-02-11:1,Sweden/3931660287/2021|EPI_ISL_2215495|2021-03-08:1,((Sweden/3939808963/2021|EPI_ISL_2220905|2021-03-18:1,Sweden/3934788763/2021|EPI_ISL_2219070|2021-03-11:2,Sweden/3936727463/2021|EPI_ISL_2197178|2021-03-15:0,(Sweden/3940215763/2021|EPI_ISL_2221899|2021-03-19:0,Sweden/3936801563/2021|EPI_ISL_2217691|2021-03-15:0)329547:1)329546:1,Sweden/3932313763/2021|EPI_ISL_2216779|2021-03-08:0,Sweden/3933692363/2021|EPI_ISL_2214907|2021-03-10:0,Sweden/3935799063/2021|EPI_ISL_2219060|2021-03-12:0,Sweden/1909232164/2021|EPI_ISL_2213998|2021-03-02:0)329545:1,Sweden/1453979464/2021|EPI_ISL_2218819|2021-03-11:2,(Sweden/SE1410341023/2021|EPI_ISL_2218355|2021-03-08:1,Sweden/3927249463/2021|EPI_ISL_2213918|2021-02-26:0,Sweden/DC107678151/2021|EPI_ISL_1600917|2021-02-24:0)329548:1,Sweden/SE1410304247/2021|EPI_ISL_2220183|2021-03-15:2,Sweden/3936607163/2021|EPI_ISL_2217715|2021-03-15:2,Sweden/1917713864/2021|EPI_ISL_2222484|2021-03-19:1,(Sweden/SE1410361555/2021|EPI_ISL_2218336|2021-03-12:1,Sweden/1912469764/2021|EPI_ISL_2218148|2021-03-05:0,Sweden/SE1410420802/2021|EPI_ISL_2219247|2021-03-15:0,Sweden/1916459164/2021|EPI_ISL_2218789|2021-03-11:0,Sweden/3933008063/2021|EPI_ISL_2216019|2021-03-09:0,Sweden/1914844964/2021|EPI_ISL_2218799|2021-03-10:0)329549:1,Sweden/SE1410397861/2021|EPI_ISL_2219830|2021-03-19:1,(Sweden/3928440063/2021|EPI_ISL_2213470|2021-03-01:1,Sweden/3924590263/2021|EPI_ISL_2215003|2021-02-23:0,Sweden/3924584563/2021|EPI_ISL_2215002|2021-02-23:0)329550:1,Sweden/1903975263/2021|EPI_ISL_2214564|2021-02-26:2,(Sweden/SE1410633362/2021|EPI_ISL_2257673|2021-04-12:1,Sweden/3942526464/2021|EPI_ISL_2254927|2021-03-23:1,Sweden/SE1410519246/2021|EPI_ISL_2257730|2021-04-12:1,Sweden/16657737P/2021|EPI_ISL_2209167|2021-04-17:0,Sweden/SE1410633418/2021|EPI_ISL_2257674|2021-04-12:0,Sweden/SE1410631184/2021|EPI_ISL_2257173|2021-04-04:0,Sweden/SE1410041775/2021|EPI_ISL_2256242|2021-04-01:0,Sweden/16704704P/2021|EPI_ISL_2209157|2021-04-17:0,Sweden/1915836563/2021|EPI_ISL_2220699|2021-03-23:0)329551:1,Sweden/3940890463/2021|EPI_ISL_2222532|2021-03-19:1,Sweden/3929849063/2021|EPI_ISL_2213112|2021-03-03:1,Sweden/3937648564/2021|EPI_ISL_2222382|2021-03-16:1,Sweden/3929869663/2021|EPI_ISL_2213385|2021-03-03:1,Sweden/1454133764/2021|EPI_ISL_2218649|2021-03-11:1,Sweden/1912836364/2021|EPI_ISL_2211557|2021-02-19:1,((Sweden/1451456864/2021|EPI_ISL_2256955|2021-03-26:0,Sweden/1451448064/2021|EPI_ISL_2222039|2021-03-23:0)329553:1,Sweden/1451632164/2021|EPI_ISL_1903386|2021-03-16:0,Sweden/1917057764/2021|EPI_ISL_2215305|2021-03-08:0)329552:1,Sweden/3937529263/2021|EPI_ISL_2197650|2021-03-16:1,Sweden/SE1410394728/2021|EPI_ISL_2218196|2021-03-09:1,Sweden/SE1410398945/2021|EPI_ISL_2218185|2021-03-09:1,Sweden/3938882763/2021|EPI_ISL_2221760|2021-03-17:1,Sweden/1454039864/2021|EPI_ISL_2218662|2021-03-10:1,Sweden/1919791064/2021|EPI_ISL_2217798|2021-03-15:1,(Sweden/3915420763/2021|EPI_ISL_2209646|2021-02-05:0,(Sweden/1915508564/2021|EPI_ISL_2211635|2021-02-22:1,Sweden/1915203564/2021|EPI_ISL_2211268|2021-02-16:0,Sweden/14504497P/2021|EPI_ISL_1420418|2021-02-19:0,Sweden/1915388564/2021|EPI_ISL_2210482|2021-02-19:0,Sweden/1911115664/2021|EPI_ISL_2211539|2021-02-18:0,Sweden/1911261064/2021|EPI_ISL_2211864|2021-02-15:0)329555:4)329554:1,Sweden/3936602763/2021|EPI_ISL_2197182|2021-03-15:1,(Sweden/1451455464/2021|EPI_ISL_2256954|2021-03-26:1,Sweden/1453787264/2021|EPI_ISL_2216819|2021-03-08:0)329556:1,Sweden/3936760463/2021|EPI_ISL_2255321|2021-03-17:2,Sweden/SE1410597941/2021|EPI_ISL_2256034|2021-03-30:1,Sweden/SE1410632177/2021|EPI_ISL_2257612|2021-04-12:1,Sweden/1451658664/2021|EPI_ISL_2255184|2021-03-24:3,Sweden/SE1410424323/2021|EPI_ISL_2256262|2021-04-01:5,Sweden/SE1410355288/2021|EPI_ISL_2255101|2021-03-23:1,(Sweden/1455207264/2021|EPI_ISL_2255191|2021-03-24:2,Sweden/1450828764/2021|EPI_ISL_1903368|2021-03-15:0)329557:1,Sweden/1455846764/2021|EPI_ISL_2256442|2021-03-24:1,Sweden/1451788064/2021|EPI_ISL_2255284|2021-03-23:3,Sweden/SE1410594971/2021|EPI_ISL_2257657|2021-04-12:2,Sweden/1918833464/2021|EPI_ISL_2255384|2021-03-18:1,Sweden/1455844964/2021|EPI_ISL_2256440|2021-03-24:1,Sweden/SE1410276013/2021|EPI_ISL_2257370|2021-03-09:2,Sweden/1905353964/2021|EPI_ISL_2256793|2021-03-26:1,(Sweden/SE1410584524/2021|EPI_ISL_2256077|2021-03-29:1,Sweden/SE1410658261/2021|EPI_ISL_2257761|2021-04-12:1,Sweden/1917522464/2021|EPI_ISL_2254893|2021-03-24:0,Sweden/SE1410631102/2021|EPI_ISL_2257169|2021-04-04:0,Sweden/SE1410631091/2021|EPI_ISL_2257168|2021-04-04:0,Sweden/SE1410631060/2021|EPI_ISL_2257166|2021-04-04:0)329558:2,Sweden/SE1410586744/2021|EPI_ISL_2256149|2021-03-31:1,Sweden/SE1410594718/2021|EPI_ISL_2255077|2021-03-22:2,(Sweden/SE00422814/2021|EPI_ISL_1902619|2021-04-13:1,Sweden/SE1410203964/2021|EPI_ISL_2255899|2021-03-31:0,Sweden/SE1410609276/2021|EPI_ISL_2256121|2021-03-30:0,Sweden/SE1410307592/2021|EPI_ISL_2255632|2021-03-25:0)329559:1,Poland/PZH-GUM-1087/2021|EPI_ISL_2301410|2021-05-04:2,Sweden/SE1410420866/2021|EPI_ISL_2220233|2021-03-15:1,((Sweden/SE00421313/2021|EPI_ISL_1902843|2021-04-12:1,Sweden/SE1410585027/2021|EPI_ISL_2256320|2021-04-01:1,Sweden/SE1410598233/2021|EPI_ISL_2255852|2021-03-26:1,(Sweden/SE1410354830/2021|EPI_ISL_2257587|2021-04-12:1,Sweden/SE1410292840/2021|EPI_ISL_2257577|2021-04-12:0)329562:1,Sweden/SE00427443/2021|EPI_ISL_1902727|2021-04-14:0,Sweden/1908407263/2021|EPI_ISL_2255489|2021-03-24:0,Sweden/SE1410588182/2021|EPI_ISL_2255849|2021-03-26:0,Sweden/SE1410179170/2021|EPI_ISL_2255857|2021-03-30:0,Sweden/SE1410356354/2021|EPI_ISL_2255602|2021-03-24:0,Sweden/SE00419311/2021|EPI_ISL_1902674|2021-04-12:0,Sweden/DC110488591/2021|EPI_ISL_2208117|2021-04-30:0)329561:3,Sweden/1453984564/2021|EPI_ISL_1903443|2021-03-15:2,(Sweden/21-044949/2021|EPI_ISL_1899272|2021-04-14:1,Sweden/21-042075/2021|EPI_ISL_1900254|2021-04-05:0,Sweden/21-042062/2021|EPI_ISL_1900228|2021-04-05:0)329563:1,(Sweden/SE1410420822/2021|EPI_ISL_2219255|2021-03-15:2,Sweden/1450894264/2021|EPI_ISL_2222553|2021-03-19:1)329564:1,Sweden/3942992063/2021|EPI_ISL_2222191|2021-03-23:1,Sweden/3942988563/2021|EPI_ISL_2222189|2021-03-23:1,Sweden/SE1410175196/2021|EPI_ISL_2257686|2021-04-12:1,Sweden/SE1410587758/2021|EPI_ISL_2256188|2021-03-30:1,Sweden/3944162663/2021|EPI_ISL_2257004|2021-03-25:1,Sweden/SE1410588139/2021|EPI_ISL_2255657|2021-03-26:1,(Sweden/21-043155/2021|EPI_ISL_1900331|2021-04-08:0,Sweden/21-043163/2021|EPI_ISL_1900318|2021-04-08:0)329565:1,Sweden/21-52622/2021|EPI_ISL_2098979|2021-04-09:0,Sweden/1918249064/2021|EPI_ISL_1903647|2021-03-14:0,Sweden/1454918464/2021|EPI_ISL_2256858|2021-03-26:0,Sweden/3939202763/2021|EPI_ISL_2255326|2021-03-18:0,Sweden/SE1410580516/2021|EPI_ISL_2256178|2021-03-30:0,Sweden/1455801164/2021|EPI_ISL_2257330|2021-03-25:0,Sweden/SE1410586734/2021|EPI_ISL_2256148|2021-03-31:0,Sweden/SE1410582933/2021|EPI_ISL_2256144|2021-03-29:0,Sweden/SE1410575443/2021|EPI_ISL_2255877|2021-03-30:0,Sweden/SE1410340407/2021|EPI_ISL_2255594|2021-03-22:0,Sweden/SE1410310814/2021|EPI_ISL_2254949|2021-03-22:0,Sweden/3941115563/2021|EPI_ISL_2220595|2021-03-22:0,Sweden/SE1410420892/2021|EPI_ISL_2219270|2021-03-15:0,Sweden/3942204287/2021|EPI_ISL_2221672|2021-03-23:0,Sweden/SE1410250879/2021|EPI_ISL_2219879|2021-03-17:0)329560:2,Sweden/1917455764/2021|EPI_ISL_2255372|2021-03-17:2,(Sweden/3941529364/2021|EPI_ISL_1605480|2021-03-22:0,Sweden/SE1410342262/2021|EPI_ISL_2255916|2021-03-31:0,Sweden/SE1410342264/2021|EPI_ISL_2255918|2021-03-31:0,Sweden/SE1410342334/2021|EPI_ISL_2255993|2021-03-31:0,Sweden/4010266764/2021|EPI_ISL_1605494|2021-03-22:0,Sweden/1455859764/2021|EPI_ISL_2222081|2021-03-23:0,Sweden/1455858564/2021|EPI_ISL_2221176|2021-03-23:0)329566:1,(Sweden/DC107605801/2021|EPI_ISL_1600865|2021-02-23:0,Sweden/DC107688231/2021|EPI_ISL_1601255|2021-02-25:0)329567:1,(Sweden/461847139376/2021|EPI_ISL_1418575|2021-03-03:0,Sweden/461847139380/2021|EPI_ISL_1418576|2021-03-03:0)329568:1,(Sweden/SE00427715/2021|EPI_ISL_1902969|2021-04-14:0,Sweden/SUS0001414/2021|EPI_ISL_1968826|2021-04-30:0,Sweden/SUS0001425/2021|EPI_ISL_1968837|2021-04-26:0,Sweden/SUS0001305/2021|EPI_ISL_1823398|2021-04-24:0)329569:1,(Sweden/DC108084581/2021|EPI_ISL_1901425|2021-03-10:0,Sweden/DC108066591/2021|EPI_ISL_1900656|2021-03-09:0)329570:3,(Sweden/1453745764/2021|EPI_ISL_1903410|2021-03-16:0,Sweden/1453746564/2021|EPI_ISL_1903411|2021-03-14:0,Sweden/1919145264/2021|EPI_ISL_2215981|2021-03-09:0)329571:2,(Sweden/3941979563/2021|EPI_ISL_2220601|2021-03-23:0,Sweden/3942799163/2021|EPI_ISL_2255253|2021-03-24:0,Sweden/3942809663/2021|EPI_ISL_2255254|2021-03-24:0,Sweden/3943992863/2021|EPI_ISL_2257342|2021-03-26:0,Sweden/SE1410597254/2021|EPI_ISL_2256086|2021-03-29:0,Sweden/SE1410418521/2021|EPI_ISL_2257591|2021-04-12:0,Sweden/10062782/2021|EPI_ISL_2033257|2021-04-23:0)329572:1,(Sweden/1913565664/2021|EPI_ISL_2212728|2021-02-23:0,Sweden/1913564664/2021|EPI_ISL_2212727|2021-02-23:0)329573:1,(Sweden/1911526163/2021|EPI_ISL_2216714|2021-03-09:0,Sweden/1912117063/2021|EPI_ISL_2217983|2021-03-10:0)329574:1,(Sweden/1916399764/2021|EPI_ISL_2220933|2021-03-22:0,Sweden/1916399664/2021|EPI_ISL_2220931|2021-03-22:0,Sweden/1916707364/2021|EPI_ISL_2220779|2021-03-17:0,Sweden/1450689064/2021|EPI_ISL_2220917|2021-03-22:0,Sweden/1916401264/2021|EPI_ISL_2220934|2021-03-22:0,Sweden/1916399564/2021|EPI_ISL_2222398|2021-03-22:0,Sweden/1916656464/2021|EPI_ISL_2222706|2021-03-19:0,Sweden/1916656764/2021|EPI_ISL_2222707|2021-03-19:0)329575:1,(Sweden/1912354264/2021|EPI_ISL_2220620|2021-03-17:0,Sweden/1455522664/2021|EPI_ISL_2256436|2021-03-24:0,Sweden/1917107564/2021|EPI_ISL_2214854|2021-03-09:0,Sweden/1912354364/2021|EPI_ISL_2221346|2021-03-22:0)329576:1,(Sweden/3919946663/2021|EPI_ISL_2209173|2021-02-15:0,Sweden/3921784863/2021|EPI_ISL_2209747|2021-02-17:0)329577:2,(Sweden/1916999364/2021|EPI_ISL_2222356|2021-03-16:0,Sweden/1918261164/2021|EPI_ISL_2255218|2021-03-18:0,Sweden/1915942364/2021|EPI_ISL_2216587|2021-03-09:0,Sweden/1916435764/2021|EPI_ISL_2219111|2021-03-11:0)329578:1,(Sweden/3931136363/2021|EPI_ISL_2214443|2021-03-04:0,Sweden/3934636263/2021|EPI_ISL_2217864|2021-03-10:0)329579:1,(Sweden/1908008564/2021|EPI_ISL_2221678|2021-03-17:0,Sweden/1918963264/2021|EPI_ISL_2218753|2021-03-11:0,Sweden/1908009864/2021|EPI_ISL_2221679|2021-03-17:0)329580:1,(Sweden/1453952964/2021|EPI_ISL_2218672|2021-03-12:0,Sweden/1917753964/2021|EPI_ISL_1903623|2021-03-16:0,Sweden/1454663964/2021|EPI_ISL_2222066|2021-03-23:0,Sweden/1454664164/2021|EPI_ISL_2222068|2021-03-23:0)329581:1,(Sweden/3940281563/2021|EPI_ISL_2222385|2021-03-19:0,Sweden/3941252763/2021|EPI_ISL_2222140|2021-03-23:0)329582:1,(Sweden/3928241163/2021|EPI_ISL_2215672|2021-03-01:0,Sweden/3925798463/2021|EPI_ISL_2215020|2021-02-24:0)329583:1,(Sweden/1919975364/2021|EPI_ISL_2221386|2021-03-23:0,Sweden/1454745264/2021|EPI_ISL_2256370|2021-03-24:0,Sweden/3944356464/2021|EPI_ISL_2256736|2021-03-25:0,Sweden/3941411864/2021|EPI_ISL_2221792|2021-03-22:0)329584:3,(Sweden/3918769763/2021|EPI_ISL_2211152|2021-02-12:0,Sweden/DC107387011/2021|EPI_ISL_1599861|2021-02-16:0)329585:1,(Sweden/6084500763/2021|EPI_ISL_2197465|2021-03-19:0,Sweden/3930883263/2021|EPI_ISL_2218068|2021-03-05:0)329586:1,(Sweden/SE1410583547/2021|EPI_ISL_2257133|2021-04-04:0,Sweden/SE1410178507/2021|EPI_ISL_2255896|2021-03-31:0,Sweden/SE1410611716/2021|EPI_ISL_2257158|2021-04-04:0)329587:1,(Sweden/SE1410583520/2021|EPI_ISL_2257438|2021-04-04:0,Sweden/SE1410424238/2021|EPI_ISL_2208327|2021-04-06:0,Sweden/SE1410595552/2021|EPI_ISL_2256322|2021-04-01:0,Sweden/SE1410367897/2021|EPI_ISL_2256303|2021-04-01:0,Sweden/SE1410367898/2021|EPI_ISL_2256304|2021-04-01:0)329588:1,(Sweden/SE1410638888/2021|EPI_ISL_2257681|2021-04-12:0,Sweden/SE1410638891/2021|EPI_ISL_2257682|2021-04-12:0,Sweden/SE1410610965/2021|EPI_ISL_2257153|2021-04-04:0)329589:1,(Sweden/SE1410296603/2021|EPI_ISL_2255746|2021-03-24:0,Sweden/1454725164/2021|EPI_ISL_2256367|2021-03-26:0)329590:2,(Sweden/SE1410357751/2021|EPI_ISL_2254964|2021-03-22:0,Sweden/SE1410609321/2021|EPI_ISL_2256198|2021-03-30:0)329591:1,England/LOND-DFDF4/2021|21-01-20:0,Sweden/SE1410280935/2021|EPI_ISL_2255986|2021-03-30:0,Sweden/SE1410596559/2021|EPI_ISL_2256236|2021-03-29:0,Sweden/3942305563/2021|EPI_ISL_2255486|2021-03-23:0,Sweden/3944330963/2021|EPI_ISL_2256596|2021-03-25:0,Sweden/1454958964/2021|EPI_ISL_2256859|2021-03-26:0,Sweden/SE1410345741/2021|EPI_ISL_2256103|2021-03-31:0,Sweden/3944334763/2021|EPI_ISL_2256640|2021-03-25:0,Sweden/SE1410297392/2021|EPI_ISL_2255989|2021-03-31:0,Sweden/SE1410613496/2021|EPI_ISL_2256200|2021-03-31:0,Sweden/SE1410598111/2021|EPI_ISL_2255128|2021-03-23:0,Sweden/1917712664/2021|EPI_ISL_2255148|2021-03-18:0,Sweden/SE1410340624/2021|EPI_ISL_2255015|2021-03-22:0,Sweden/3939951364/2021|EPI_ISL_2254761|2021-03-18:0,Sweden/SE1410178752/2021|EPI_ISL_2256243|2021-04-01:0,Sweden/1917364664/2021|EPI_ISL_2255209|2021-03-18:0,Sweden/SE1410342082/2021|EPI_ISL_2257374|2021-03-09:0,Sweden/3941122263/2021|EPI_ISL_2254916|2021-03-22:0,Sweden/1918982364/2021|EPI_ISL_2255518|2021-03-24:0,Sweden/SE1410306240/2021|EPI_ISL_2255754|2021-03-22:0,Sweden/1450844064/2021|EPI_ISL_2256674|2021-03-25:0,Sweden/1917655164/2021|EPI_ISL_2256617|2021-03-25:0,Sweden/SE1410605213/2021|EPI_ISL_2257455|2021-04-04:0,Sweden/1918111964/2021|EPI_ISL_2254896|2021-03-23:0,Sweden/SE1410179602/2021|EPI_ISL_2254997|2021-03-22:0,Sweden/SE1410572165/2021|EPI_ISL_2255954|2021-03-31:0,Sweden/SE1410417679/2021|EPI_ISL_2255827|2021-03-26:0,Sweden/SE1410348883/2021|EPI_ISL_2255596|2021-03-22:0,Sweden/1918922164/2021|EPI_ISL_2254733|2021-03-19:0,Sweden/1455257764/2021|EPI_ISL_2256720|2021-03-25:0,Sweden/SE1410416851/2021|EPI_ISL_2255035|2021-03-22:0,Sweden/SE1410519249/2021|EPI_ISL_2257731|2021-04-12:0,Sweden/3942178863/2021|EPI_ISL_2255246|2021-03-23:0,Sweden/SE1410179296/2021|EPI_ISL_2255974|2021-03-31:0,Sweden/1919746264/2021|EPI_ISL_1903691|2021-03-15:0,Sweden/1919784464/2021|EPI_ISL_1903699|2021-03-15:0,Sweden/1919746464/2021|EPI_ISL_1903692|2021-03-15:0,Sweden/DC107985211/2021|EPI_ISL_1900762|2021-03-06:0,Sweden/DC107991901/2021|EPI_ISL_1900764|2021-03-06:0,Sweden/1451901164/2021|EPI_ISL_1903399|2021-03-15:0,Sweden/DC107981671/2021|EPI_ISL_1900723|2021-03-06:0,Sweden/1453812364/2021|EPI_ISL_1903417|2021-03-15:0,Sweden/DC107992011/2021|EPI_ISL_1900709|2021-03-06:0,Sweden/1919791364/2021|EPI_ISL_1903706|2021-03-15:0,Sweden/DC107987301/2021|EPI_ISL_1900698|2021-03-06:0,Sweden/1453802364/2021|EPI_ISL_1903413|2021-03-12:0,Sweden/DC108137731/2021|EPI_ISL_1901496|2021-03-11:0,Sweden/1918121064/2021|EPI_ISL_1903639|2021-03-15:0,Sweden/1917809764/2021|EPI_ISL_1903635|2021-03-16:0,Sweden/DC108155381/2021|EPI_ISL_1901367|2021-03-11:0,Sweden/DC108150821/2021|EPI_ISL_1901360|2021-03-11:0,Sweden/DC108065621/2021|EPI_ISL_1900654|2021-03-09:0,Sweden/DC108135311/2021|EPI_ISL_1901470|2021-03-11:0,Sweden/1912382964/2021|EPI_ISL_1903530|2021-03-15:0,Sweden/1452001464/2021|EPI_ISL_1903404|2021-03-16:0,Sweden/DC108084021/2021|EPI_ISL_1901423|2021-03-10:0,Sweden/DC108136321/2021|EPI_ISL_1901472|2021-03-11:0,Sweden/1915311964/2021|EPI_ISL_1903557|2021-03-16:0,Sweden/15594505P/2021|EPI_ISL_1899634|2021-03-22:0,Sweden/DC108059981/2021|EPI_ISL_1901095|2021-03-09:0,Sweden/DC107585741/2021|EPI_ISL_1904278|2021-02-22:0,Sweden/DC108135811/2021|EPI_ISL_1901346|2021-03-11:0,Sweden/DC108040451/2021|EPI_ISL_1901084|2021-03-09:0,Sweden/461847156969/2021|EPI_ISL_1675931|2021-03-22:0,Sweden/SE00394160/2021|EPI_ISL_1675636|2021-03-31:0,Sweden/SE00369232/2021|EPI_ISL_1676730|2021-03-22:0,Sweden/SE00367152/2021|EPI_ISL_1676702|2021-03-22:0,Sweden/21-51800/2021|EPI_ISL_1660008|2021-03-09:0,Sweden/21-51769/2021|EPI_ISL_1660006|2021-03-08:0,Sweden/SE00389263/2021|EPI_ISL_1675562|2021-03-29:0,Sweden/21-51199/2021|EPI_ISL_1659975|2021-02-11:0,Sweden/DC107318651/2021|EPI_ISL_1599967|2021-02-15:0,Sweden/DC107048901/2021|EPI_ISL_1599814|2021-02-05:0,Sweden/DC107170991/2021|EPI_ISL_1599886|2021-02-09:0,Sweden/DC107578001/2021|EPI_ISL_1600695|2021-02-22:0,Sweden/DC107389231/2021|EPI_ISL_1599784|2021-02-16:0,Sweden/DC107289491/2021|EPI_ISL_1599683|2021-02-12:0,Sweden/DC107279591/2021|EPI_ISL_1599679|2021-02-12:0,Sweden/DC107457321/2021|EPI_ISL_1600412|2021-02-18:0,Sweden/DC107133531/2021|EPI_ISL_1599607|2021-02-08:0,Sweden/DC107122111/2021|EPI_ISL_1599605|2021-02-08:0,Sweden/DC107488751/2021|EPI_ISL_1600378|2021-02-18:0,Sweden/DC107475191/2021|EPI_ISL_1600368|2021-02-18:0,Sweden/DC107099041/2021|EPI_ISL_1599598|2021-02-08:0,Sweden/DC107098901/2021|EPI_ISL_1599597|2021-02-08:0,Sweden/DC107097961/2021|EPI_ISL_1599595|2021-02-08:0,Sweden/DC107458771/2021|EPI_ISL_1600354|2021-02-18:0,Sweden/DC107487671/2021|EPI_ISL_1600539|2021-02-18:0,Sweden/DC107487531/2021|EPI_ISL_1600538|2021-02-18:0,Sweden/DC107487481/2021|EPI_ISL_1600537|2021-02-18:0,Sweden/DC107315191/2021|EPI_ISL_1600499|2021-02-15:0,Sweden/DC107511861/2021|EPI_ISL_1600494|2021-02-19:0,Sweden/DC107504181/2021|EPI_ISL_1600046|2021-02-19:0,Sweden/DC107497991/2021|EPI_ISL_1600484|2021-02-19:0,Sweden/DC107615151/2021|EPI_ISL_1600870|2021-02-23:0,Sweden/DC107456341/2021|EPI_ISL_1600468|2021-02-18:0,Sweden/SE00375257/2021|EPI_ISL_1607221|2021-03-24:0,Sweden/461847159183/2021|EPI_ISL_1607619|2021-03-23:0,Sweden/DC107793981/2021|EPI_ISL_1601033|2021-03-01:0,Sweden/DC107788211/2021|EPI_ISL_1601030|2021-03-01:0,Sweden/DC107346941/2021|EPI_ISL_1600116|2021-02-15:0,Sweden/DC107346351/2021|EPI_ISL_1600114|2021-02-15:0,Sweden/DC107106671/2021|EPI_ISL_1600310|2021-02-08:0,Sweden/DC107320371/2021|EPI_ISL_1600108|2021-02-15:0,Sweden/DC107613831/2021|EPI_ISL_1600937|2021-02-23:0,Sweden/DC107136851/2021|EPI_ISL_1600307|2021-02-08:0,Sweden/DC107642501/2021|EPI_ISL_1600650|2021-02-23:0,Sweden/SE00381263/2021|EPI_ISL_1607320|2021-03-26:0,Sweden/SE00361465/2021|EPI_ISL_1604808|2021-03-18:0,Sweden/SE00362375/2021|EPI_ISL_1604800|2021-03-18:0,Sweden/DC107854801/2021|EPI_ISL_1603804|2021-03-02:0,Sweden/4002656764/2021|EPI_ISL_1605492|2021-03-22:0,Sweden/SE00337161/2021|EPI_ISL_1602540|2021-03-09:0,Sweden/SE00338357/2021|EPI_ISL_1602517|2021-03-09:0,Sweden/DC107689221/2021|EPI_ISL_1601219|2021-02-25:0,Sweden/SE00364685/2021|EPI_ISL_1604866|2021-03-19:0,Sweden/DC107921881/2021|EPI_ISL_1604593|2021-03-04:0,Sweden/DC107919841/2021|EPI_ISL_1604540|2021-03-04:0,Sweden/461847150747/2021|EPI_ISL_1605639|2021-03-15:0,Sweden/461847150463/2021|EPI_ISL_1605531|2021-03-15:0,Sweden/DC107708441/2021|EPI_ISL_1601328|2021-02-25:0,Sweden/DC107695311/2021|EPI_ISL_1601514|2021-02-25:0,Sweden/DC107713221/2021|EPI_ISL_1601717|2021-02-25:0,Sweden/DC107928171/2021|EPI_ISL_1604486|2021-03-04:0,Sweden/461847143989/2021|EPI_ISL_1602933|2021-03-08:0,Sweden/DC107783041/2021|EPI_ISL_1603688|2021-03-01:0,Sweden/461847144913/2021|EPI_ISL_1602916|2021-03-09:0,Sweden/DC107853501/2021|EPI_ISL_1604435|2021-03-02:0,Sweden/461847147841/2021|EPI_ISL_1602380|2021-03-12:0,Sweden/461847142219/2021|EPI_ISL_1602345|2021-03-06:0,Sweden/DC107737031/2021|EPI_ISL_1601697|2021-02-26:0,Sweden/DC107712861/2021|EPI_ISL_1601692|2021-02-25:0,Sweden/DC107800711/2021|EPI_ISL_1601655|2021-03-01:0,Sweden/SE00365109/2021|EPI_ISL_1605465|2021-03-19:0,Sweden/SE00365082/2021|EPI_ISL_1605464|2021-03-19:0,Sweden/DC107945261/2021|EPI_ISL_1603828|2021-03-04:0,Sweden/DC107900881/2021|EPI_ISL_1604180|2021-03-03:0,Sweden/DC107939181/2021|EPI_ISL_1604090|2021-03-04:0,Sweden/DC107949271/2021|EPI_ISL_1604085|2021-03-04:0,Sweden/DC107928301/2021|EPI_ISL_1604079|2021-03-04:0,Sweden/461819574661/2021|EPI_ISL_1602339|2021-03-13:0,Sweden/DC107846741/2021|EPI_ISL_1604034|2021-03-02:0,Sweden/SE00319423/2021|EPI_ISL_1417549|2021-03-02:0,Sweden/DC106985201/2021|EPI_ISL_1418019|2021-02-04:0,Sweden/DC106989471/2021|EPI_ISL_1418018|2021-02-04:0,Sweden/DC106980031/2021|EPI_ISL_1418017|2021-02-04:0,Sweden/SE00326394/2021|EPI_ISL_1417375|2021-03-04:0,Sweden/DC106989391/2021|EPI_ISL_1364105|2021-02-04:0,Sweden/DC106913491/2021|EPI_ISL_1363970|2021-02-02:0,Sweden/SE00315398/2021|EPI_ISL_1362476|2021-03-01:0,Sweden/DC107039571/2021|EPI_ISL_1364062|2021-02-05:0,Sweden/DC107038231/2021|EPI_ISL_1364061|2021-02-05:0,Sweden/DC107038071/2021|EPI_ISL_1364060|2021-02-05:0,Sweden/DC107014591/2021|EPI_ISL_1364055|2021-02-05:0,Sweden/DC107029741/2021|EPI_ISL_1364029|2021-02-05:0,Sweden/SE00310281/2021|EPI_ISL_1362134|2021-02-26:0,Sweden/21-51719/2021|EPI_ISL_1300287|2021-03-01:0,Sweden/DC107038401/2021|EPI_ISL_1363844|2021-02-05:0,Sweden/21-51692/2021|EPI_ISL_1231960|2021-03-01:0,Sweden/21-50995/2021|EPI_ISL_1190872|2021-02-02:0,Sweden/21-51501/2021|EPI_ISL_1168155|2021-02-20:0,Sweden/21-51352/2021|EPI_ISL_1168083|2021-02-16:0,Sweden/21-51562/2021|EPI_ISL_1168178|2021-02-23:0,Sweden/21-51552/2021|EPI_ISL_1168174|2021-02-22:0,Sweden/21-51545/2021|EPI_ISL_1168171|2021-02-22:0,Sweden/3930319763/2021|EPI_ISL_2216547|2021-03-03:0,Sweden/3918427863/2021|EPI_ISL_2210971|2021-02-11:0,Sweden/3939394563/2021|EPI_ISL_2222602|2021-03-18:0,Sweden/3931011363/2021|EPI_ISL_2216124|2021-03-04:0,Sweden/1908265364/2021|EPI_ISL_2215258|2021-03-08:0,Sweden/1904987764/2021|EPI_ISL_2209294|2021-02-11:0,Sweden/1916794664/2021|EPI_ISL_2214733|2021-03-08:0,Sweden/1915184364/2021|EPI_ISL_2214722|2021-03-08:0,Sweden/3935251863/2021|EPI_ISL_2218588|2021-03-11:0,Sweden/1914489064/2021|EPI_ISL_2209444|2021-02-15:0,Sweden/1914431064/2021|EPI_ISL_2214716|2021-03-05:0,Sweden/5606637487/2021|EPI_ISL_2208913|2021-02-15:0,Sweden/1910226564/2021|EPI_ISL_2211476|2021-02-16:0,Sweden/SE1410392473/2021|EPI_ISL_2217435|2021-03-08:0,Sweden/3935729963/2021|EPI_ISL_2221052|2021-03-12:0,Sweden/3929169763/2021|EPI_ISL_2215223|2021-03-02:0,Sweden/3917736763/2021|EPI_ISL_2210108|2021-02-10:0,Sweden/3933267463/2021|EPI_ISL_2216795|2021-03-10:0,Sweden/1915152864/2021|EPI_ISL_2211261|2021-02-16:0,Sweden/3935582563/2021|EPI_ISL_2221051|2021-03-11:0,Sweden/SE1410239826/2021|EPI_ISL_2217488|2021-03-07:0,Sweden/3914773063/2021|EPI_ISL_2210296|2021-02-04:0,Sweden/3919142263/2021|EPI_ISL_2209142|2021-02-12:0,Sweden/3927354463/2021|EPI_ISL_2217306|2021-02-26:0,Sweden/3920251163/2021|EPI_ISL_2209723|2021-02-15:0,Sweden/3921636263/2021|EPI_ISL_2210545|2021-02-18:0,Sweden/1910964964/2021|EPI_ISL_2217616|2021-02-23:0,Sweden/3930690263/2021|EPI_ISL_2215233|2021-03-04:0,Sweden/1912174563/2021|EPI_ISL_2217612|2021-02-24:0,Sweden/1912331764/2021|EPI_ISL_2209417|2021-02-15:0,Sweden/1919753664/2021|EPI_ISL_2220711|2021-03-23:0,Sweden/1912611864/2021|EPI_ISL_2210007|2021-02-11:0,Sweden/3920543263/2021|EPI_ISL_2211934|2021-02-15:0,Sweden/5602839263/2021|EPI_ISL_2213270|2021-02-26:0,Sweden/1450627664/2021|EPI_ISL_2222551|2021-03-19:0,Sweden/SE1410393939/2021|EPI_ISL_2220493|2021-03-19:0,Sweden/1915498364/2021|EPI_ISL_2213217|2021-02-26:0,Sweden/1451757464/2021|EPI_ISL_2222573|2021-03-19:0,Sweden/1909975263/2021|EPI_ISL_2211722|2021-02-08:0,Sweden/3931107363/2021|EPI_ISL_2215241|2021-03-04:0,Sweden/1909973963/2021|EPI_ISL_2211720|2021-02-08:0,Sweden/1915130364/2021|EPI_ISL_2212740|2021-02-23:0,Sweden/1916889064/2021|EPI_ISL_2215099|2021-03-09:0,Sweden/1917107464/2021|EPI_ISL_2216755|2021-03-09:0,Sweden/1918103764/2021|EPI_ISL_2216963|2021-03-11:0,Sweden/1912328864/2021|EPI_ISL_2210425|2021-02-18:0,Sweden/1914869263/2021|EPI_ISL_2212982|2021-02-24:0,Sweden/1912833664/2021|EPI_ISL_2211204|2021-02-16:0,Sweden/3938043763/2021|EPI_ISL_2197551|2021-03-16:0,Sweden/1916955564/2021|EPI_ISL_2215299|2021-03-08:0,Sweden/1453783464/2021|EPI_ISL_2215384|2021-03-08:0,Sweden/1915498664/2021|EPI_ISL_2213220|2021-02-26:0,Sweden/1914286464/2021|EPI_ISL_2212923|2021-02-22:0,Sweden/1919800164/2021|EPI_ISL_2216977|2021-03-12:0,Sweden/1904023363/2021|EPI_ISL_2209530|2021-02-12:0,Sweden/1915589064/2021|EPI_ISL_2213223|2021-02-24:0,Sweden/1918295164/2021|EPI_ISL_2215889|2021-03-05:0,Sweden/3919184963/2021|EPI_ISL_2209154|2021-02-12:0,Sweden/1903958363/2021|EPI_ISL_2209017|2021-02-15:0,Sweden/3917077963/2021|EPI_ISL_2209361|2021-02-09:0,Sweden/3940887163/2021|EPI_ISL_2222529|2021-03-19:0,Sweden/1906949964/2021|EPI_ISL_2213415|2021-03-02:0,Sweden/1912183263/2021|EPI_ISL_2212859|2021-02-22:0,Sweden/1450732964/2021|EPI_ISL_2217828|2021-03-15:0,Sweden/1912330064/2021|EPI_ISL_2208214|2021-02-17:0,Sweden/1913291563/2021|EPI_ISL_2208219|2021-02-17:0,Sweden/1915154964/2021|EPI_ISL_2208255|2021-02-17:0,Sweden/1910933464/2021|EPI_ISL_2212077|2021-02-04:0,Sweden/3931801463/2021|EPI_ISL_2221959|2021-03-05:0,Sweden/1910962164/2021|EPI_ISL_2213827|2021-03-01:0,Sweden/1914431364/2021|EPI_ISL_2215756|2021-03-05:0,Sweden/1918541064/2021|EPI_ISL_2214297|2021-02-26:0,Sweden/3932696363/2021|EPI_ISL_2215354|2021-03-08:0,Sweden/1916953464/2021|EPI_ISL_2215296|2021-03-08:0,Sweden/1919794164/2021|EPI_ISL_2218749|2021-03-11:0,Sweden/3921665663/2021|EPI_ISL_2211058|2021-02-17:0,Sweden/1916977564/2021|EPI_ISL_2215104|2021-03-09:0,Sweden/3914787963/2021|EPI_ISL_2210303|2021-02-04:0,Sweden/3931901363/2021|EPI_ISL_2215708|2021-03-05:0,Sweden/1911404063/2021|EPI_ISL_2215832|2021-03-04:0,Sweden/3919817563/2021|EPI_ISL_2211905|2021-02-15:0,Sweden/SE1410610523/2021|EPI_ISL_2208384|2021-04-06:0,Sweden/3920092663/2021|EPI_ISL_2211311|2021-02-15:0,Sweden/1911528563/2021|EPI_ISL_2214475|2021-03-08:0,Sweden/SE1410253001/2021|EPI_ISL_2220270|2021-03-12:0,Sweden/3935719263/2021|EPI_ISL_2217834|2021-03-11:0,Sweden/1917077264/2021|EPI_ISL_2215308|2021-03-08:0,Sweden/3935313363/2021|EPI_ISL_2221048|2021-03-11:0,Sweden/3936141963/2021|EPI_ISL_2221976|2021-03-12:0,Sweden/1917014264/2021|EPI_ISL_2221555|2021-03-22:0,Sweden/1914869063/2021|EPI_ISL_2212002|2021-02-24:0,Sweden/3929504863/2021|EPI_ISL_2213384|2021-03-03:0,Sweden/1911384263/2021|EPI_ISL_2216278|2021-03-04:0,Sweden/SE1410279705/2021|EPI_ISL_2220418|2021-03-18:0,Sweden/3919932163/2021|EPI_ISL_2211307|2021-02-15:0,Sweden/3936465563/2021|EPI_ISL_2217735|2021-03-12:0,Sweden/1915157764/2021|EPI_ISL_2215763|2021-03-05:0,Sweden/1919127664/2021|EPI_ISL_2213308|2021-03-01:0,Sweden/1910666164/2021|EPI_ISL_2216616|2021-03-09:0,Sweden/3937522263/2021|EPI_ISL_2197651|2021-03-16:0,Sweden/1908156464/2021|EPI_ISL_2213973|2021-03-02:0,Sweden/1917057964/2021|EPI_ISL_2215306|2021-03-08:0,Sweden/SE1410397632/2021|EPI_ISL_2217427|2021-03-08:0,Sweden/3931798763/2021|EPI_ISL_2215914|2021-03-05:0,Sweden/1917456264/2021|EPI_ISL_2221705|2021-03-17:0,Sweden/1909848763/2021|EPI_ISL_2213341|2021-03-02:0,Sweden/1917445464/2021|EPI_ISL_2222091|2021-03-22:0,Sweden/1909803763/2021|EPI_ISL_2221797|2021-03-18:0,Sweden/1915965864/2021|EPI_ISL_2214393|2021-03-01:0,Sweden/1915138964/2021|EPI_ISL_2220929|2021-03-17:0,Sweden/3939634263/2021|EPI_ISL_2221783|2021-03-18:0,Sweden/1917386264/2021|EPI_ISL_2221702|2021-03-17:0,Sweden/1918802764/2021|EPI_ISL_2213761|2021-03-02:0,Sweden/1912433064/2021|EPI_ISL_2209997|2021-02-12:0,Sweden/1911354563/2021|EPI_ISL_2217992|2021-03-10:0,Sweden/3916598663/2021|EPI_ISL_2209347|2021-02-08:0,Sweden/1908156364/2021|EPI_ISL_2213972|2021-03-02:0,Sweden/3929978563/2021|EPI_ISL_2215702|2021-03-03:0,Sweden/3940030163/2021|EPI_ISL_2221141|2021-03-19:0,Sweden/1917468764/2021|EPI_ISL_2222362|2021-03-18:0,Sweden/1454226564/2021|EPI_ISL_2222697|2021-03-17:0,Sweden/1915359864/2021|EPI_ISL_2216493|2021-02-25:0,Sweden/1913985964/2021|EPI_ISL_2214615|2021-02-25:0,Sweden/1911526863/2021|EPI_ISL_2217988|2021-03-10:0,Sweden/1915661663/2021|EPI_ISL_2222705|2021-03-19:0,Sweden/1919821864/2021|EPI_ISL_2222374|2021-03-17:0,Sweden/1915152764/2021|EPI_ISL_2210883|2021-02-17:0,Sweden/1914491564/2021|EPI_ISL_2208244|2021-02-17:0,Sweden/3939612363/2021|EPI_ISL_2221130|2021-03-18:0,Sweden/1914244364/2021|EPI_ISL_2214148|2021-03-04:0,Sweden/1453988764/2021|EPI_ISL_2216823|2021-03-08:0,Sweden/3914834063/2021|EPI_ISL_2210307|2021-02-04:0,Sweden/1914970663/2021|EPI_ISL_2212633|2021-02-23:0,Sweden/1904607364/2021|EPI_ISL_2209759|2021-02-08:0,Sweden/1912221463/2021|EPI_ISL_2214388|2021-03-02:0,Sweden/1914432564/2021|EPI_ISL_2214155|2021-03-04:0,Sweden/3936608663/2021|EPI_ISL_2197181|2021-03-15:0,Sweden/1915965664/2021|EPI_ISL_2213729|2021-03-01:0,Sweden/10019808/2021|EPI_ISL_2278816|2021-04-14:0)329376:1,(Poland/NIPH-NIH_ECDC-1879/2021|EPI_ISL_1538960|2021-03-11:1,(Germany/NW-RKI-I-076313/2021|EPI_ISL_1642048|2021-03-24:1,Germany/NW-RKI-I-068020/2021|EPI_ISL_1572418|2021-03-19:0,Germany/NW-RKI-I-060390/2021|EPI_ISL_1565908|2021-03-19:0,Germany/NW-RKI-I-060675/2021|EPI_ISL_1566177|2021-03-17:0)329593:1,(Germany/BY-RKI-I-049644/2021|EPI_ISL_1357070|2021-02-15:2,Poland/NIPH-NIH_ECDC-2903/2021|EPI_ISL_1627927|2021-03-24:1,(Belgium/UZA-UA-CV2086091090/2021|EPI_ISL_2272694|2021-05-13:1,Netherlands/NB-RIVM-24043/2021|EPI_ISL_1596924|2021-04-02:1)329595:4)329594:1,(Poland/NIPH-NIH_ECDC-2908/2021|EPI_ISL_1627930|2021-03-22:1,Germany/un-RKI-I-102945/2021|EPI_ISL_1848215|2021-04-18:4,Poland/WGS-CoV-PZH-UMB-0756/2021|EPI_ISL_1892046|2021-04-13:2,Poland/Pomorskie_MWB_304/2021|EPI_ISL_1096183|2021-02-23:0,Belgium/UGent-5627/2021|EPI_ISL_2191961|2021-04-15:0,England/SHEF-10E9556/2021|21-03-25:0)329596:1,Poland/NIPH-NIH_ECDC-2900/2021|EPI_ISL_1627924|2021-03-23:1,(((Italy/CAM-TIGEM-IZSM-COLLI-13720/2021|EPI_ISL_2275752|2021-05-18:1,Italy/ABR-IZSGC-260622/2021|EPI_ISL_2131434|2021-05-07:1,Italy/ABR-IZSGC-265032/2021|EPI_ISL_2270886|2021-05-11:1,Italy/ABR-IZSGC-230709/2021|EPI_ISL_1917510|2021-04-21:0,Italy/ABR-IZSGC-260516/2021|EPI_ISL_2131431|2021-05-07:0,Italy/ABR-IZSGC-267101/2021|EPI_ISL_2270911|2021-05-12:0,Italy/ABR-IZSGC-245600/2021|EPI_ISL_2001404|2021-04-29:0,Italy/ABR-IZSGC-221949/2021|EPI_ISL_1841129|2021-04-16:0,Italy/ABR-IZSGC-251738/2021|EPI_ISL_2235340|2021-05-03:0,Italy/ABR-IZSGC-251790/2021|EPI_ISL_2235337|2021-05-03:0,Italy/CAM-TIGEM-IZSM-COLLI-14089/2021|EPI_ISL_2276055|2021-05-19:0)329599:1,Italy/ABR-IZSGC-205724/2021|EPI_ISL_1647174|2021-04-08:0,Italy/ABR-IZSGC-219479/2021|EPI_ISL_1785201|2021-04-15:0,Italy/ABR-IZSGC-214326/2021|EPI_ISL_1707670|2021-04-13:0,Italy/ABR-IZSGC-197667/2021|EPI_ISL_1580640|2021-04-02:0,Italy/ABR-IZSGC-204068/2021|EPI_ISL_1647156|2021-04-07:0,Italy/ABR-IZSGC-199275/2021|EPI_ISL_1647062|2021-04-03:0)329598:3,Germany/NW-RKI-I-091911/2021|EPI_ISL_1726868|2021-04-16:0,Germany/NW-RKI-I-148392/2021|EPI_ISL_2260178|2021-05-03:0)329597:1,Poland/NIPH-NIH_ECDC-3174/2021|EPI_ISL_1746033|2021-03-30:2,(Germany/NW-RKI-I-093522/2021|EPI_ISL_1727892|2021-04-16:1,(Germany/NW-RKI-I-154694/2021|EPI_ISL_2265878|2021-05-14:1,Germany/NW-RKI-I-131514/2021|EPI_ISL_2114484|2021-04-30:0,Germany/NW-RKI-I-126245/2021|EPI_ISL_2110816|2021-04-25:0)329601:1,Germany/NW-RKI-I-103942/2021|EPI_ISL_1848508|2021-04-21:0)329600:1,Germany/NW-RKI-I-106476/2021|EPI_ISL_1850773|2021-04-21:1,Denmark/DCGC-60971/2021|EPI_ISL_1869542|2021-03-29:1,Denmark/DCGC-58743/2021|EPI_ISL_1867248|2021-04-12:1,Poland/WGS-CoV-PZH-UMB-0839/2021|EPI_ISL_1892201|2021-04-12:1,(Denmark/DCGC-52304/2021|EPI_ISL_1860358|2021-03-29:1,Denmark/DCGC-62094/2021|EPI_ISL_1870665|2021-03-22:0,Denmark/DCGC-52110/2021|EPI_ISL_1860164|2021-03-22:0)329602:1,Denmark/DCGC-68882/2021|EPI_ISL_1877453|2021-03-29:1,Denmark/DCGC-72269/2021|EPI_ISL_1880840|2021-03-29:1,Poland/PL_P2421/2021|EPI_ISL_1920371|2021-04-15:1,Poland/WGS-CoV-PZH-UMB-0943/2021|EPI_ISL_2003008|2021-04-22:2,(Germany/NW-HHU-5673/2021|EPI_ISL_1993616|2021-04-26:0,Germany/SN-RKI-I-124858/2021|EPI_ISL_2109714|2021-04-23:1)329603:1,(Germany/NW-RKI-I-155456/2021|EPI_ISL_2266000|2021-05-15:1,Germany/NW-RKI-I-155388/2021|EPI_ISL_2265944|2021-05-15:1,(Germany/NW-RKI-I-146054/2021|EPI_ISL_2130253|2021-05-11:1,Germany/NW-RKI-I-134271/2021|EPI_ISL_2116479|2021-05-04:0,Germany/NW-RKI-I-134135/2021|EPI_ISL_2116354|2021-05-04:0)329605:2,Germany/NW-RKI-I-156334/2021|EPI_ISL_2266795|2021-05-15:0,Germany/NW-RKI-I-156492/2021|EPI_ISL_2266933|2021-05-18:0,Germany/NW-RKI-I-156341/2021|EPI_ISL_2266800|2021-05-15:0,Germany/NW-RKI-I-157483/2021|EPI_ISL_2267845|2021-05-18:0,Germany/NW-RKI-I-157262/2021|EPI_ISL_2267643|2021-05-18:0,Germany/NW-RKI-I-157486/2021|EPI_ISL_2267848|2021-05-18:0)329604:1,(Poland/WGS-CoV-PZH-UMB-0837/2021|EPI_ISL_1907506|2021-04-12:1,(Belgium/UZA-UA-CV2151674511/2021|EPI_ISL_2016696|2021-05-02:0,Belgium/UZA-UA-CV2163880848/2021|EPI_ISL_2016694|2021-05-02:0,Belgium/UZA-UA-CV2163870744/2021|EPI_ISL_2047669|2021-05-01:0)329607:1)329606:2,(Denmark/DCGC-63534/2021|EPI_ISL_1872105|2021-03-29:0,Denmark/DCGC-83656/2021|EPI_ISL_1892727|2021-04-19:0)329608:1,(Denmark/DCGC-73296/2021|EPI_ISL_1881867|2021-03-22:0,Denmark/DCGC-56442/2021|EPI_ISL_1864942|2021-03-22:0)329609:1,(Denmark/DCGC-65781/2021|EPI_ISL_1874352|2021-03-15:0,Denmark/DCGC-68503/2021|EPI_ISL_1877074|2021-03-15:0)329610:3,(Luxembourg/LNS0898233/2021|EPI_ISL_1917835|2021-04-20:0,Luxembourg/LNS9869763/2021|EPI_ISL_1918085|2021-04-10:0)329611:1,Poland/NIPH-NIH_ECDC-1489/2021|EPI_ISL_1394277|2021-03-01:0,Denmark/DCGC-64135/2021|EPI_ISL_1872706|2021-03-29:0,Denmark/DCGC-57072/2021|EPI_ISL_1865572|2021-03-29:0,Denmark/DCGC-61112/2021|EPI_ISL_1869683|2021-03-22:0,Denmark/DCGC-52557/2021|EPI_ISL_1860611|2021-03-15:0,Denmark/DCGC-55230/2021|EPI_ISL_1863658|2021-03-22:0,Denmark/DCGC-66370/2021|EPI_ISL_1874941|2021-03-29:0,Denmark/DCGC-61772/2021|EPI_ISL_1870343|2021-03-15:0,Denmark/DCGC-84625/2021|EPI_ISL_1893935|2021-03-29:0,Denmark/DCGC-63978/2021|EPI_ISL_1872549|2021-03-22:0,Denmark/DCGC-85828/2021|EPI_ISL_1895149|2021-03-29:0,Denmark/DCGC-57619/2021|EPI_ISL_1866119|2021-03-22:0,Germany/NW-RKI-I-083877/2021|EPI_ISL_1721328|2021-04-02:0,Germany/NW-RKI-I-082400/2021|EPI_ISL_1720049|2021-03-18:0,Poland/WGS-PZH-UMB-0600/2021|EPI_ISL_1739377|2021-04-06:0,Germany/NW-RKI-I-062423/2021|EPI_ISL_1567827|2021-03-29:0,Italy/EMR-099408-017-01/2021|EPI_ISL_1443018|2021-03-18:0,Germany/NW-RKI-I-056299/2021|EPI_ISL_1439914|2021-03-17:0,Germany/NW-RKI-I-099963/2021|EPI_ISL_1845728|2021-04-22:0,Denmark/DCGC-77290/2021|EPI_ISL_1885861|2021-03-29:0,Denmark/DCGC-74678/2021|EPI_ISL_1883249|2021-03-29:0,Denmark/DCGC-73262/2021|EPI_ISL_1881833|2021-03-29:0,Denmark/DCGC-73950/2021|EPI_ISL_1882521|2021-03-22:0,Denmark/DCGC-61677/2021|EPI_ISL_1870248|2021-03-15:0,Denmark/DCGC-75890/2021|EPI_ISL_1884461|2021-03-22:0,Denmark/DCGC-71395/2021|EPI_ISL_1879966|2021-03-22:0,Denmark/DCGC-75461/2021|EPI_ISL_1884032|2021-03-29:0,Denmark/DCGC-77602/2021|EPI_ISL_1886243|2021-04-05:0)329592:1)329375:2,((England/ALDP-121DCAD/2021|OD970351.1|2021-02-04:0,England/ALDP-11CCD32/2021|OD966655.1|2021-01-31:0)329613:2,(England/MILK-13224AC/2021|21-02-22:0,England/MILK-13251A2/2021|21-02-22:0,England/MILK-1314F8E/2021|21-02-21:0)329614:2)329612:1,England/ALDP-136BBDF/2021|OU038161.1|2021-02-27:2,(England/QEUH-13DA573/2021|21-03-13:1,England/QEUH-13DA90E/2021|21-03-13:1,(England/QEUH-14D6F2D/2021|21-04-06:2,(England/QEUH-14CF710/2021|21-04-04:0,England/QEUH-1506EDB/2021|2021-04-15:2)329617:1,(England/ALDP-1556874/2021|21-05-01:0,England/ALDP-154D45E/2021|21-04-28:0)329618:1,England/ALDP-145C8CA/2021|21-03-22:0,England/QEUH-14E1208/2021|21-04-07:0,England/QEUH-14B381C/2021|21-03-30:0,England/ALDP-14C9619/2021|21-04-01:0)329616:1,England/QEUH-13CF7E4/2021|21-03-12:0,England/ALDP-143D8ED/2021|21-03-19:0,England/ALDP-1417F5D/2021|21-03-14:0,England/QEUH-1413B7B/2021|21-03-17:0,England/QEUH-1413A14/2021|21-03-17:0,England/QEUH-13CF966/2021|21-03-12:0,England/QEUH-13D0601/2021|21-03-12:0,England/QEUH-13E0307/2021|21-03-13:0)329615:1,((England/QEUH-15059CC/2021|2021-04-03:1,England/ALDP-14FDA2F/2021|21-04-12:0,England/ALDP-14F45DC/2021|21-04-09:0,England/OXON-F7FBC0/2021|21-04-01:0,England/QEUH-1500EFF/2021|2021-04-13:0,England/OXON-F7FBC0/2021|EPI_ISL_1730547|2021-04-01:0)329620:2,(England/QEUH-145F37B/2021|21-03-23:0,England/QEUH-147D0BC/2021|21-03-25:0,England/QEUH-1451519/2021|21-03-22:0,England/QEUH-146B93E/2021|21-03-24:0)329621:1,(England/ALDP-148A957/2021|21-03-26:0,England/ALDP-1451A38/2021|21-03-22:0)329622:1,England/QEUH-13D20F2/2021|21-03-12:0,England/ALDP-1444FB1/2021|21-03-20:0,England/ALDP-1430E42/2021|21-03-10:0,England/ALDP-142BC9B/2021|21-03-12:0,England/QEUH-14241C0/2021|21-03-19:0,England/ALDP-140AF99/2021|21-03-16:0,England/QEUH-142410C/2021|21-03-19:0,England/QEUH-14244A9/2021|21-03-19:0,England/QEUH-13CF034/2021|21-03-11:0)329619:2,(England/MILK-1550DD5/2021|21-04-29:3,England/CAMC-13D3AD5/2021|21-03-11:0,England/ALDP-1437DE4/2021|21-03-17:0,England/CAMC-141D3F1/2021|21-03-19:0)329623:2,(England/ALDP-14008D4/2021|21-03-16:0,England/QEUH-1420522/2021|21-03-18:1)329624:1,Poland/PL_P522/2021|EPI_ISL_1396631|2021-03-10:2,(England/ALDP-14EE247/2021|21-04-09:1,England/QEUH-145E8AA/2021|21-03-23:0,England/ALDP-1494E2E/2021|21-03-25:0,England/QEUH-147F57F/2021|21-03-26:0,England/QEUH-1469C73/2021|21-03-24:0,England/QEUH-14486A9/2021|21-03-21:0)329625:1,England/QEUH-1422E70/2021|21-03-19:1,England/QEUH-1451D6C/2021|21-03-22:1,Poland/NIPH-NIH_ECDC-2450/2021|EPI_ISL_1539068|2021-03-16:3,Poland/NIPH-NIH_ECDC-2323/2021|EPI_ISL_1539045|2021-03-16:1,Poland/WGS-CoV-PZH-UMB-0082/2021|EPI_ISL_1589065|2021-03-16:3,(Poland/PL-P1531/2021|EPI_ISL_1524761|2021-02-26:1,Poland/NIPH-NIH_ECDC-2325/2021|EPI_ISL_1539046|2021-03-17:1,Germany/NI-RKI-I-044445/2021|EPI_ISL_1351748|2021-03-10:0,Germany/NI-RKI-I-044449/2021|EPI_ISL_1351755|2021-03-15:0)329626:2,(England/MILK-DB01A5/2020|OD922065.1|2020-12-29:2,England/CAMC-101DD9D/2021|OD938887.1|2021-01-12:2,England/CAMC-115E746/2021|OD954804.1|2021-01-23:1,England/CAMC-115E719/2021|OD954799.1|2021-01-23:0,(England/CAMC-1172A34/2021|OD972163.1|2021-01-25:1,England/CAMC-101DD60/2021|OD938570.1|2021-01-12:0,England/MILK-12848AD/2021|OU010194.1|2021-02-11:2)329628:1,((England/CAMC-11AB23A/2021|21-01-27:0,England/MILK-11DEF91/2021|21-02-01:0,England/MILK-11DEFEC/2021|21-02-01:0,England/MILK-11DEFBF/2021|21-02-01:0,England/MILK-11DEF73/2021|21-02-01:0,England/MILK-13862CA/2021|21-03-02:0,England/MILK-1157DC3/2021|OD955379.1|2021-01-24:0)329630:1,England/OXON-F65D7C/2021|21-01-19:0,England/OXON-F65D7C/2021|EPI_ISL_1051867|2021-01-19:0)329629:2)329627:2,((Germany/BE-RKI-I-080851/2021|EPI_ISL_1645349|2021-04-04:0,Germany/BE-RKI-I-062154/2021|EPI_ISL_1567577|2021-03-24:2)329632:1,Germany/BE-RKI-I-057460/2021|EPI_ISL_1441164|2021-03-07:0)329631:3,(Poland/WGS-CoV-PZH-UMB-0359/2021|EPI_ISL_1651973|2021-03-31:5,Poland/2309631428_diag1_gx1/2021|EPI_ISL_1250943|2021-03-02:1,Poland/WGS-CoV-PZH-UMB-0358/2021|EPI_ISL_1651972|2021-03-29:3,Germany/NW-RKI-I-149739/2021|EPI_ISL_2261406|2021-05-02:1,(Poland/NIPH-NIH_ECDC-856/2021|EPI_ISL_1393722|2021-02-24:1,Sweden/21-52329/2021|EPI_ISL_1660199|2021-04-06:2,Netherlands/NH-RIVM-23740/2021|EPI_ISL_1596621|2021-03-23:3,Poland/WGS-CoV_PZH-GUM-0540/2021|EPI_ISL_1972508|2021-04-23:2)329634:1)329633:1,England/MILK-12C4F8E/2021|OU011511.1|2021-02-13:2,England/QEUH-139E371/2021|21-03-05:1,England/SHEF-10C6CB4/2021|21-01-15:1,Germany/HH-RKI-I-083933/2021|EPI_ISL_1721379|2021-04-02:3,(England/ALDP-14271AF/2021|21-03-11:1,(England/CAMC-1508C66/2021|2021-04-16:0,England/CAMC-1508FC7/2021|2021-04-16:0)329636:5)329635:1,England/QEUH-14FCDBE/2021|21-04-14:1,England/QEUH-14BE091/2021|21-04-01:1,England/QEUH-14CDDF2/2021|21-04-04:1,(((Germany/BY-RKI-I-077005/2021|EPI_ISL_1642675|2021-04-01:0,Germany/BY-RKI-I-137349/2021|EPI_ISL_2121112|2021-04-29:1)329639:1,(Germany/NW-RKI-I-091529/2021|EPI_ISL_1726521|2021-04-01:0,Germany/NW-RKI-I-087791/2021|EPI_ISL_1724409|2021-04-13:0)329640:2)329638:2,Germany/NW-RKI-I-033203/2021|EPI_ISL_1217450|2021-03-01:5,(Germany/un-RKI-I-041151/2021|EPI_ISL_1348312|2021-03-08:0,(Poland/NIPH-NIH_ECDC-878/2021|EPI_ISL_1393738|2021-02-26:0,Poland/NIPH-NIH_ECDC-1572/2021|EPI_ISL_1447236|2021-03-02:1,Poland/PZH-UMB-1320/2021|EPI_ISL_2247048|2021-05-07:4)329642:2,Germany/SN-RKI-I-056006/2021|EPI_ISL_1439620|2021-03-09:2,(Poland/PL_P826/2021|EPI_ISL_1406365|2021-03-11:1,Poland/NIPH-NIH_ECDC-1880/2021|EPI_ISL_1538961|2021-03-11:1,(England/PHEC-3069EE/2021|21-04-11:1,Poland/NIPH-NIH_ECDC-2030/2021|EPI_ISL_1538990|2021-03-04:0)329644:2,Poland/WGS-CoV_PZH-GUM-0427/2021|EPI_ISL_1972408|2021-04-22:1,Germany/BY-RKI-I-151069/2021|EPI_ISL_2262734|2021-04-22:1)329643:1,(Germany/un-RKI-I-080632/2021|EPI_ISL_1645154|2021-04-07:0,Germany/un-RKI-I-068376/2021|EPI_ISL_1572790|2021-03-31:1)329645:1,(((Germany/un-RKI-I-085304/2021|EPI_ISL_1722500|2021-04-11:1,Germany/NW-RKI-I-107837/2021|EPI_ISL_1851561|2021-04-23:2,Germany/un-RKI-I-074804/2021|EPI_ISL_1640969|2021-04-05:0,Germany/un-RKI-I-086301/2021|EPI_ISL_1723179|2021-04-11:0,Germany/un-RKI-I-070695/2021|EPI_ISL_1574791|2021-04-03:0,Germany/un-RKI-I-074003/2021|EPI_ISL_1640360|2021-04-02:0,Germany/un-RKI-I-074293/2021|EPI_ISL_1640623|2021-04-02:0)329648:1,Germany/un-RKI-I-066995/2021|EPI_ISL_1571757|2021-03-29:1,((Germany/un-RKI-I-142056/2021|EPI_ISL_2125972|2021-04-26:1,Germany/NW-RKI-I-107916/2021|EPI_ISL_1851633|2021-04-24:1)329650:1,(Germany/BW-RKI-I-149525/2021|EPI_ISL_2261204|2021-05-06:3,Germany/BW-RKI-I-150880/2021|EPI_ISL_2262452|2021-05-12:1)329651:1,(Germany/BW-RKI-I-153958/2021|EPI_ISL_2265218|2021-05-13:0,Germany/BW-RKI-I-154183/2021|EPI_ISL_2265423|2021-05-12:0)329652:1,Germany/BW-RKI-I-149619/2021|EPI_ISL_2261292|2021-04-22:0,Germany/un-RKI-I-085251/2021|EPI_ISL_1722453|2021-04-11:0,Germany/BW-RKI-I-152351/2021|EPI_ISL_2263656|2021-05-07:0,Germany/BW-RKI-I-152427/2021|EPI_ISL_2263725|2021-05-07:0,Germany/SN-RKI-I-149164/2021|EPI_ISL_2260866|2021-04-29:0,Germany/BW-RKI-I-153974/2021|EPI_ISL_2265233|2021-05-14:0,Germany/TH-RKI-I-152005/2021|EPI_ISL_2263325|2021-05-07:0,Germany/BW-RKI-I-152283/2021|EPI_ISL_2263592|2021-05-09:0,Germany/BW-RKI-I-151902/2021|EPI_ISL_2263222|2021-05-07:0,Germany/BW-RKI-I-151905/2021|EPI_ISL_2263225|2021-04-27:0,Germany/BW-RKI-I-152429/2021|EPI_ISL_2263727|2021-05-09:0,Germany/NW-RKI-I-157506/2021|EPI_ISL_2267867|2021-05-18:0,Germany/BW-RKI-I-151912/2021|EPI_ISL_2263232|2021-05-07:0,Germany/un-RKI-I-086264/2021|EPI_ISL_1723146|2021-04-11:0,Germany/un-RKI-I-102881/2021|EPI_ISL_1848155|2021-04-15:0,Germany/un-RKI-I-097155/2021|EPI_ISL_1843521|2021-04-13:0,Germany/un-RKI-I-102488/2021|EPI_ISL_1847805|2021-04-18:0)329649:1,Germany/NW-RKI-I-086869/2021|EPI_ISL_1723707|2021-04-14:1,(Germany/un-RKI-I-086363/2021|EPI_ISL_1723239|2021-04-11:0,Germany/un-RKI-I-086374/2021|EPI_ISL_1723246|2021-04-11:0,Germany/un-RKI-I-085245/2021|EPI_ISL_1722449|2021-04-11:0)329653:1,Poland/NIPH-NIH_ECDC-867/2021|EPI_ISL_1393730|2021-02-24:0,Germany/un-RKI-I-086466/2021|EPI_ISL_1723332|2021-04-11:0,Germany/un-RKI-I-085405/2021|EPI_ISL_1722594|2021-04-11:0,Germany/NW-RKI-I-091187/2021|EPI_ISL_1726197|2021-04-16:0,Germany/un-RKI-I-074007/2021|EPI_ISL_1640364|2021-04-01:0)329647:1,Germany/SN-RKI-I-124286/2021|EPI_ISL_2109186|2021-04-07:2,(Germany/un-RKI-I-102776/2021|EPI_ISL_1848058|2021-04-15:0,Germany/BW-RKI-I-154206/2021|EPI_ISL_2265445|2021-05-12:0,Germany/BW-RKI-I-151914/2021|EPI_ISL_2263234|2021-04-27:0,Germany/BW-RKI-I-150284/2021|EPI_ISL_2261937|2021-04-29:0,Germany/un-RKI-I-101463/2021|EPI_ISL_1846986|2021-04-15:0)329654:1,Germany/un-RKI-I-088130/2021|EPI_ISL_1724693|2021-04-12:0,Germany/un-RKI-I-106603/2021|EPI_ISL_1850889|2021-04-19:0)329646:2,(Poland/PZH-GUM-0930/2021|EPI_ISL_2140440|2021-04-29:5,Poland/NIPH-NIH_ECDC-2331/2021|EPI_ISL_1539048|2021-03-16:0)329655:2)329641:2,Poland/NIPH-NIH_ECDC-871/2021|EPI_ISL_1393733|2021-02-24:1,Poland/PL_P446/2021|EPI_ISL_1396559|2021-03-08:1,Poland/NIPH-NIH_ECDC-1504/2021|EPI_ISL_1394289|2021-03-05:4,(Poland/NIPH-NIH_ECDC-1492/2021|EPI_ISL_1394280|2021-03-02:1,England/MILK-13ECBE5/2021|21-03-14:1)329656:1,Poland/PL-P1030/2021|EPI_ISL_1499156|2021-03-18:1,(Poland/NIPH-NIH_ECDC-2517/2021|EPI_ISL_1539100|2021-03-13:1,Poland/NIPH-NIH_ECDC-1962/2021|EPI_ISL_1538981|2021-03-08:0,Poland/PZH-GUM-0567/2021|EPI_ISL_2140215|2021-04-27:1,(Poland/PL_P2677/2021|EPI_ISL_2142821|2021-04-23:1,Poland/PL_P2270/2021|EPI_ISL_1916007|2021-03-19:1)329658:2)329657:1,Poland/WGS-PZH-UMB-0215/2021|EPI_ISL_1593298|2021-03-22:3,Poland/NIPH-NIH_ECDC-2906/2021|EPI_ISL_1627929|2021-03-22:1,Poland/NIPH-NIH_ECDC-2888/2021|EPI_ISL_1627919|2021-03-22:1,Poland/NIPH-NIH_ECDC-2887/2021|EPI_ISL_1627918|2021-03-22:2,Germany/SN-RKI-I-071408/2021|EPI_ISL_1638400|2021-04-01:1,(Germany/ST-RKI-I-080475/2021|EPI_ISL_1645004|2021-04-10:0,Germany/ST-RKI-I-080523/2021|EPI_ISL_1645050|2021-04-10:1)329659:1,Poland/NIPH-NIH_ECDC-718/2021|EPI_ISL_1239686|2021-02-15:1,England/CAMC-14A675B/2021|21-03-29:1,Poland/WGS-PZH-UMB-0603/2021|EPI_ISL_1739380|2021-04-05:1,England/CAMC-14DEAAC/2021|21-04-06:2,(Poland/NIPH-NIH_ECDC-3628/2021|EPI_ISL_1746726|2021-04-06:0,(Germany/HE-RKI-I-064199/2021|EPI_ISL_1569371|2021-03-23:2,Poland/PL_P1403/2021|EPI_ISL_1502674|2021-03-09:1)329661:2)329660:1,(Poland/NIPH-NIH_ECDC-3634/2021|EPI_ISL_1746728|2021-04-08:1,Poland/NIPH-NIH_ECDC-1503/2021|EPI_ISL_1394288|2021-03-05:1)329662:1,(Sweden/9994919984/2021|EPI_ISL_1808341|2021-03-04:2,(Poland/PL_P1607/2021|EPI_ISL_1752822|2021-04-17:1,Poland/PL_P1595/2021|EPI_ISL_1752811|2021-04-17:0)329664:1,Austria/CeMM8420/2021|EPI_ISL_2137220|2021-04:0)329663:2,(Poland/NIPH-NIH_ECDC-2300/2021|EPI_ISL_1539042|2021-03-17:4,(Germany/BE-RKI-I-101802/2021|EPI_ISL_1847206|2021-04-17:0,Germany/BE-RKI-I-129537/2021|EPI_ISL_2112743|2021-05-03:2)329666:3)329665:1,((Denmark/DCGC-91414/2021|EPI_ISL_2027704|2021-05-03:1,Denmark/DCGC-69455/2021|EPI_ISL_1878026|2021-04-12:0)329668:1,Denmark/DCGC-52343/2021|EPI_ISL_1860397|2021-04-19:0)329667:1,(Germany/MV-RKI-I-097542/2021|EPI_ISL_1843896|2021-04-18:1,Germany/MV-RKI-I-123670/2021|EPI_ISL_2108665|2021-04-14:0)329669:5,((Sweden/2A41232630099/2021|EPI_ISL_2034483|2021-04-19:0,Sweden/3373930613/2021|EPI_ISL_2032542|2021-03-26:0)329671:2,Poland/WGS-CoV-PZH-UMB-0893/2021|EPI_ISL_2002959|2021-04-22:0,Poland/PL-P1146/2021|EPI_ISL_1499272|2021-03-21:0)329670:1,Poland/0468WSN2021_wsseol/2021|EPI_ISL_1983665|2021-04-24:5,(England/MILK-15406DD/2021|21-04-07:0,(Germany/un-RKI-I-081320/2021|EPI_ISL_1645888|2021-04-08:2,(Germany/un-RKI-I-095888/2021|EPI_ISL_1842879|2021-04-09:2,Germany/un-RKI-I-079685/2021|EPI_ISL_1644436|2021-04-07:1)329674:1,Germany/un-RKI-I-081328/2021|EPI_ISL_1645902|2021-04-08:0,Germany/un-RKI-I-085369/2021|EPI_ISL_1722562|2021-04-11:0,Germany/un-RKI-I-091091/2021|EPI_ISL_1726108|2021-04-13:0,Germany/un-RKI-I-081273/2021|EPI_ISL_1645803|2021-04-10:0,Germany/un-RKI-I-102720/2021|EPI_ISL_1848009|2021-04-18:0)329673:1,England/MILK-15407AD/2021|21-04-07:2)329672:1,(Germany/un-RKI-I-135366/2021|EPI_ISL_2117677|2021-05-04:0,Germany/BW-RKI-I-156004/2021|EPI_ISL_2266488|2021-05-14:1)329675:2,Poland/PZH-GUM-0937/2021|EPI_ISL_2140444|2021-04-30:2,(Poland/PZH-GUM-0903/2021|EPI_ISL_2140421|2021-04-29:3,Poland/PL_P1248/2021|EPI_ISL_1500096|2021-03-04:1)329676:2,(Poland/PZH-GUM-0917/2021|EPI_ISL_2140432|2021-04-27:1,Poland/WGS-CoV-PZH-UMB-0948/2021|EPI_ISL_2003013|2021-04-21:5)329677:1,(Poland/PZH-GUM-0927/2021|EPI_ISL_2140437|2021-04-29:1,Poland/PL_P1545/2021|EPI_ISL_1752765|2021-04-18:2)329678:4,Sweden/DC110464881/2021|EPI_ISL_2208872|2021-04-30:3,(Netherlands/ZH-RIVM-33480/2021|EPI_ISL_2303022|2021-05-01:1,Netherlands/NB-RIVM-21174/2021|EPI_ISL_1456583|2021-03-21:0)329679:4,Poland/PL_P2170/2021|EPI_ISL_1916101|2021-04-07:2,(Germany/ST-MD2278/2020|EPI_ISL_1670452|2021-04-06:1,Germany/ST-MD2003/2020|EPI_ISL_1670269|2021-03-26:0,(Germany/ST-MD2725/2021|EPI_ISL_1940997|2021-04-16:1,(Germany/ST-MD2952/2021|EPI_ISL_1941191|2021-04-22:0,Germany/ST-MD2502/2021|EPI_ISL_1940818|2021-04-13:0,Germany/ST-MD2951/2021|EPI_ISL_1941190|2021-04-22:0)329682:1,(Germany/ST-MD2604/2021|EPI_ISL_1940891|2021-04-14:0,Germany/ST-MD2831/2021|EPI_ISL_1941083|2021-04-20:0)329683:1,Germany/ST-MD2628/2021|EPI_ISL_1940914|2021-04-15:0,Germany/ST-MD2848/2021|EPI_ISL_1941099|2021-04-20:0,Germany/ST-MD2846/2021|EPI_ISL_1941097|2021-04-20:0,Germany/ST-MD2601/2021|EPI_ISL_1940888|2021-04-14:0)329681:1)329680:1,Poland/WGS-CoV_PZH-GUM-0189/2021|EPI_ISL_1826829|2021-04-14:1,(Germany/NW-RKI-I-129767/2021|EPI_ISL_2112891|2021-05-03:0,Germany/NW-RKI-I-149372/2021|EPI_ISL_2261059|2021-04-26:3,(Germany/NW-RKI-I-134274/2021|EPI_ISL_2116482|2021-05-04:0,Germany/NW-RKI-I-134758/2021|EPI_ISL_2116934|2021-05-04:0)329685:1)329684:1,Germany/un-RKI-I-138688/2021|EPI_ISL_2123421|2021-04-23:3,(Spain/VC-IBV-99028376/2021|EPI_ISL_2103550|2021-04-07:1,Spain/VC-IBV-99028329/2021|EPI_ISL_2103507|2021-04-01:0,Spain/VC-IBV-99028330/2021|EPI_ISL_2103508|2021-04-01:0,Spain/VC-IBV-99028344/2021|EPI_ISL_2103520|2021-04-04:0,Spain/VC-IBV-99028340/2021|EPI_ISL_2103517|2021-04-03:0,Spain/VC-IBV-99028346/2021|EPI_ISL_2103522|2021-04-04:0,Spain/VC-IBV-99028353/2021|EPI_ISL_2103529|2021-04-05:0)329686:4,(Netherlands/NB-RIVM-26170/2021|EPI_ISL_1705643|2021-04-10:1,Netherlands/NB-MVD-CWGS2100676/2021|EPI_ISL_1820875|2021-04-18:1,Netherlands/NB-RIVM-34879/2021|EPI_ISL_2303283|2021-05-13:2,(Netherlands/NH-RIVM-29675/2021|EPI_ISL_1962148|2021-04-22:0,Netherlands/NH-RIVM-28236/2021|EPI_ISL_1961939|2021-04-16:0,Netherlands/NH-RIVM-28246/2021|EPI_ISL_1961940|2021-04-16:0)329688:1,Netherlands/ZE-RIVM-26101/2021|EPI_ISL_1705574|2021-04-09:0,Netherlands/NB-RIVM-26100/2021|EPI_ISL_1705573|2021-04-08:0)329687:1,Poland/NIPH-NIH_ECDC-3171/2021|EPI_ISL_1746030|2021-03-29:2,((Poland/PZH-LUM-0412/2021|EPI_ISL_2015711|2021-04-20:2,Poland/PZH-LUM-0411/2021|EPI_ISL_2015710|2021-04-20:4,Poland/PZH-LUM-0432/2021|EPI_ISL_2029012|2021-04-21:6,Poland/PZH-LUM-0452/2021|EPI_ISL_2015741|2021-04-23:0,Poland/WGS-CoV_PZH-LUM-0904/2021|EPI_ISL_2290734|2021-05-04:2)329690:2,Germany/un-RKI-I-069611/2021|EPI_ISL_1573757|2021-03-30:0)329689:1,(Poland/NIPH-NIH_ECDC-2912/2021|EPI_ISL_1627932|2021-03-22:0,England/CAMC-14D1D91/2021|21-04-04:0)329691:2,(Poland/NIPH-NIH_ECDC-3950/2021|EPI_ISL_2161168|2021-04-13:0,Slovenia/22-5672/2021|EPI_ISL_2032108|2021-04-14:0)329692:4,Poland/2142283197-gx1/2021|EPI_ISL_959398|2021-01-26:0,Germany/ST-MD2174/2020|EPI_ISL_1670380|2021-04-01:0,Germany/un-RKI-I-094620/2021|EPI_ISL_1728918|2021-04-13:0,Poland/2142380296_gx1/2021|EPI_ISL_1007958|2021-02-03:0,Poland/PL_P2599/2021|EPI_ISL_2144874|2021-03-12:0)329637:1,((Germany/NI-RKI-I-133349/2021|EPI_ISL_2115665|2021-04-19:0,(Poland/WGS-PZH-UMB-0594/2021|EPI_ISL_1739374|2021-04-07:0,Germany/un-RKI-I-069261/2021|EPI_ISL_1573418|2021-04-07:0)329695:1,(Germany/NW-RKI-I-103998/2021|EPI_ISL_1848561|2021-04-21:0,Germany/NW-RKI-I-091960/2021|EPI_ISL_1726897|2021-04-16:0)329696:2)329694:3,Sweden/DC106922401/2021|EPI_ISL_1363973|2021-02-02:1,(Sweden/DC107869691/2021|EPI_ISL_1604497|2021-03-02:1,Sweden/DC107461061/2021|EPI_ISL_1600359|2021-02-18:1,Sweden/DC107899811/2021|EPI_ISL_1602803|2021-03-03:0,Sweden/DC107332951/2021|EPI_ISL_1599959|2021-02-15:0)329697:1,Sweden/DC107944021/2021|EPI_ISL_1604456|2021-03-04:3,Germany/BW-RKI-I-048740/2021|EPI_ISL_1356166|2021-03-15:0,Sweden/DC107270401/2021|EPI_ISL_1599677|2021-02-12:0,Sweden/DC107877661/2021|EPI_ISL_1602833|2021-03-03:0)329693:1,England/QEUH-1500ED1/2021|2021-04-13:1,England/QEUH-1498DD2/2021|21-03-28:1,England/ALDP-14F45FA/2021|21-04-09:2,Poland/NIPH-NIH_ECDC-3172/2021|EPI_ISL_1746031|2021-03-29:1,(Poland/WGS-CoV-PZH-UMB-0909/2021|EPI_ISL_2002975|2021-04-19:4,(Poland/NIPH-NIH_ECDC-3106/2021|EPI_ISL_1746014|2021-03-29:0,Poland/NIPH-NIH_ECDC-2624/2021|EPI_ISL_1627831|2021-03-23:0)329699:3)329698:2,Germany/HH-RKI-I-095950/2021|EPI_ISL_1842930|2021-04-09:2,England/ALDP-1543573/2021|21-04-26:1,England/QEUH-154442A/2021|21-04-28:1,(England/NORT-1BA5B4A/2021|21-04-30:1,England/QEUH-1525C45/2021|21-04-21:0,England/QEUH-15385EA/2021|21-04-24:0,England/QEUH-153E335/2021|21-04-27:0)329700:1,England/ALDP-15261DC/2021|21-04-20:1,England/SHEF-10E0B3F/2021|21-04-24:1,Northern_Ireland/NIRE-000336/2021|21-02-25:2,(Poland/NIPH-NIH_ECDC-4998/2021|EPI_ISL_2230221|2021-04-26:1,Poland/NIPH-NIH_ECDC-3615/2021|EPI_ISL_1746721|2021-04-08:0)329701:3,England/ALDP-157370B/2021|21-05-07:1,(Austria/CeMM8620/2021|EPI_ISL_2232778|2021-04-26:2,(Northern_Ireland/RAND-1450143/2021|21-02-18:1,Northern_Ireland/NIRE-00045f/2021|21-02-25:1,Northern_Ireland/NIRE-0001b2/2021|21-02-27:2,(Northern_Ireland/RAND-13EAF81/2021|21-03-10:0,Northern_Ireland/OXON-F7EED7/2021|21-03-24:0,Northern_Ireland/NIRE-0017eb/2021|21-03-11:0,Northern_Ireland/NIRE-001882/2021|21-03-13:0,Northern_Ireland/NIRE-0018c4/2021|21-03-17:0,Northern_Ireland/NIRE-0018a3/2021|21-03-11:0,NorthernIreland/OXON-F7EED7/2021|EPI_ISL_1730497|2021-03-24:0)329704:1,(Northern_Ireland/NIRE-000426/2021|21-02-25:0,Northern_Ireland/RAND-13FD97E/2021|21-03-05:0)329705:1,NorthernIreland/RAND-12CE0FA/2021|OU023451.1|2021-02-13:0,Northern_Ireland/RAND-13136A8/2021|21-02-16:0,NorthernIreland/RAND-132D4B0/2021|OU033211.1|2021-02-16:0,NorthernIreland/RAND-12D6FB6/2021|OU022893.1|2021-02-11:0,NorthernIreland/RAND-12CEBBD/2021|OU023501.1|2021-02-14:0,Northern_Ireland/NIRE-0002c0/2021|21-02-25:0)329703:1)329702:1,NorthernIreland/RAND-1287AE0/2021|OD991273.1|2021-02-02:2,England/ALDP-115B600/2021|OD976535.1|2021-01-24:2,Sweden/DC107939571/2021|EPI_ISL_1604424|2021-03-04:1,(Poland/WGS-CoV_PZH-GUM-0207/2021|EPI_ISL_1826839|2021-04-14:1,(Poland/WGS-CoV_PZH-GUM-0224/2021|EPI_ISL_1826854|2021-04-13:2,Germany/ST-MD2914/2021|EPI_ISL_1941161|2021-04-21:0,Germany/ST-MD2982/2021|EPI_ISL_1941220|2021-04-22:0)329707:1,Germany/NW-RKI-I-140379/2021|EPI_ISL_2124504|2021-05-06:1,Germany/NW-RKI-I-144786/2021|EPI_ISL_2129092|2021-05-07:1,Germany/NW-RKI-I-134653/2021|EPI_ISL_2116835|2021-04-30:1,(Germany/NW-RKI-I-134406/2021|EPI_ISL_2116607|2021-05-04:0,Germany/NW-RKI-I-140407/2021|EPI_ISL_2124529|2021-05-06:0,Germany/NW-RKI-I-131174/2021|EPI_ISL_2114179|2021-04-30:0)329708:1,(Germany/HH-RKI-I-145448/2021|EPI_ISL_2129705|2021-05-07:0,Germany/HH-RKI-I-142836/2021|EPI_ISL_2127182|2021-05-05:0)329709:2,Germany/NW-RKI-I-134173/2021|EPI_ISL_2116388|2021-05-04:0,Germany/NW-RKI-I-132759/2021|EPI_ISL_2115169|2021-05-03:0,Germany/NW-RKI-I-127941/2021|EPI_ISL_2111557|2021-04-24:0,Germany/NW-RKI-I-134407/2021|EPI_ISL_2116608|2021-05-04:0)329706:1,(Poland/WGS-CoV_PZH-GUM-0215/2021|EPI_ISL_1826845|2021-04-16:2,Poland/PZH-GUM-0907/2021|EPI_ISL_2140424|2021-04-30:4,(Poland/NIPH-NIH_ECDC-3622/2021|EPI_ISL_1746723|2021-04-05:2,(Poland/WGS-CoV-PZH-UMB-0838/2021|EPI_ISL_1892199|2021-04-12:1,England/PHEC-30AE18/2021|21-04-20:1,Poland/PZH-LUM-0409/2021|EPI_ISL_2028991|2021-04-20:4)329712:5)329711:1)329710:2,(Austria/CeMM8238/2021|EPI_ISL_1967341|2021-04:3,Austria/CeMM7679/2021|EPI_ISL_1840946|2021-04-11:4,Austria/CeMM7114/2021|EPI_ISL_1671048|2021-04-04:0,Austria/CeMM7771/2021|EPI_ISL_2137076|2021-04-08:0)329713:1,(England/NORT-1BBA623/2021|21-05-04:1,England/ALDP-156A233/2021|21-05-07:1,England/ALDP-1575F10/2021|2021-05-08:1,England/NORT-1BBB68C/2021|21-05-14:4,England/NORT-1BBC287/2021|21-05-11:1,England/SHEF-10E9D7C/2021|21-05-05:1,England/ALDP-15590A6/2021|21-05-02:1,(Wales/ALDP-158C101/2021|21-05-14:0,Wales/ALDP-15831EC/2021|21-05-11:0)329715:1,England/NORT-1BB86DA/2021|21-05-07:0,England/ALDP-154D719/2021|21-04-29:0,England/NORT-1BBF20C/2021|21-05-18:0,England/PHEC-30F4E4/2021|21-05-20:0,England/PHEC-30E2DC/2021|21-05-14:0,England/ALDP-1562277/2021|21-05-05:0,England/ALDP-1560F72/2021|21-05-05:0,England/ALDP-156CC8E/2021|21-05-01:0,England/ALDP-156403F/2021|21-05-06:0,England/ALDP-1560DF0/2021|21-05-05:0,England/ALDP-156C35C/2021|2021-05-04:0,England/NORT-1BB79A5/2021|21-05-05:0,Wales/ALDP-1581791/2021|21-05-11:0,England/NORT-1BBDFDA/2021|21-05-11:0,Wales/PHWC-PYR9PF/2021|21-05-08:0,England/NORT-1BBDB12/2021|21-04-30:0,England/NORT-1BBC4CD/2021|21-05-11:0,England/NORT-1BBC533/2021|21-05-16:0,England/ALDP-1558FE6/2021|21-05-02:0,England/ALDP-1558D91/2021|21-05-02:0,England/ALDP-155913A/2021|21-05-02:0)329714:1,(England/NORT-1BBF3AF/2021|21-05-18:1,(England/NORT-1BC05E1/2021|21-05-15:0,England/NORT-1BBF916/2021|21-05-17:0)329717:1,England/NORT-1BBA711/2021|21-05-04:0,England/NORT-1BA4A3F/2021|21-04-28:0,England/NORT-1BBF512/2021|21-05-18:0,England/QEUH-1564B5C/2021|21-05-05:0,England/NORT-1BB8BF9/2021|21-05-08:0,England/NORT-1BB928A/2021|21-05-10:0,England/ALDP-1576137/2021|2021-05-09:0,England/ALDP-152CD87/2021|21-04-21:0,England/NORT-1BA66DF/2021|21-04-29:0,England/NORT-1BA67CD/2021|21-04-29:0)329716:1,(Sweden/21-52597/2021|EPI_ISL_2099142|2021-04-14:1,Sweden/21-52580/2021|EPI_ISL_2099098|2021-03-31:1,(Sweden/SUS0001568/2021|EPI_ISL_2103569|2021-04-07:2,(Sweden/SE00471494/2021|EPI_ISL_2257829|2021-04-30:0,Sweden/SE00471503/2021|EPI_ISL_2257830|2021-04-30:0)329720:1,Sweden/SUS0001571/2021|EPI_ISL_2103572|2021-04-23:0,Sweden/SUS0001601/2021|EPI_ISL_2103602|2021-05-03:0)329719:1,(((Sweden/SUS0001792/2021|EPI_ISL_2103793|2021-05-08:2,(Sweden/36839836XXP/2021|EPI_ISL_2207599|2021-04-26:3,Sweden/36837885XXP/2021|EPI_ISL_2207640|2021-04-26:0,Sweden/36839732XXP/2021|EPI_ISL_2207611|2021-04-26:0)329724:1,Sweden/36846007XXP/2021|EPI_ISL_2207586|2021-04-27:0,Sweden/21-52893/2021|EPI_ISL_2278914|2021-04-13:0)329723:2,Sweden/SE1410178466/2021|EPI_ISL_2255973|2021-03-31:1,Sweden/SE1410583615/2021|EPI_ISL_2257139|2021-04-04:0,Sweden/SE1410583569/2021|EPI_ISL_2257135|2021-04-04:0,Sweden/SE1410583523/2021|EPI_ISL_2257130|2021-04-04:0,Sweden/SE1410583524/2021|EPI_ISL_2257131|2021-04-04:0,Sweden/SE1410583550/2021|EPI_ISL_2257134|2021-04-04:0,Sweden/1454769364/2021|EPI_ISL_2256855|2021-03-26:0,Sweden/SE1410375397/2021|EPI_ISL_2254965|2021-03-22:0,Sweden/SE1410072516/2021|EPI_ISL_2257117|2021-04-04:0,Sweden/SE1410635137/2021|EPI_ISL_2257677|2021-04-12:0,Sweden/SE1410398468/2021|EPI_ISL_2254971|2021-03-22:0)329722:1,Sweden/21-52599/2021|EPI_ISL_2099169|2021-04-08:1)329721:1,(Sweden/SE1410610530/2021|EPI_ISL_2257107|2021-04-06:0,Sweden/21-52348/2021|EPI_ISL_2099140|2021-04-06:0,Sweden/SE1410610545/2021|EPI_ISL_2257110|2021-04-06:0)329725:2)329718:1,(Poland/PZH-NIZP-0013/2021|EPI_ISL_2099318|2021-04-19:6,Poland/PZH-LUM-0421/2021|EPI_ISL_2015719|2021-04-22:6)329726:1,((England/NORT-1BBBEB1/2021|21-05-10:0,England/NORT-1BBBFFA/2021|21-05-10:0)329728:1,England/ALDP-1564239/2021|21-05-06:0,England/ALDP-1551114/2021|21-04-30:0,England/NORT-1BA65B4/2021|21-05-01:0,England/ALDP-1562BE5/2021|21-05-06:0)329727:1,(England/NORT-1BBBC7B/2021|21-05-13:1,England/ALDP-157247E/2021|2021-05-07:0,England/NORT-1BBF56D/2021|21-05-18:0,England/NORT-1BBF460/2021|21-05-18:0,England/NORT-1BBF5E5/2021|21-05-18:0,England/ALDP-155FF0D/2021|21-05-05:0)329729:1,(Poland/NIPH-NIH_ECDC-1983/2021|EPI_ISL_1538985|2021-03-11:0,(((Poland/PL_P1401/2021|EPI_ISL_1502672|2021-03-08:0,(Poland/NIPH-NIH_ECDC-3182/2021|EPI_ISL_1746035|2021-03-29:0,(Poland/NIPH-NIH_ECDC-1852/2021|EPI_ISL_1538951|2021-03-08:0,Poland/NIPH-NIH_ECDC-858/2021|EPI_ISL_1393724|2021-02-24:0)329735:1)329734:1)329733:2,(Poland/PZH-LUM-0422/2021|EPI_ISL_2015720|2021-04-22:5,Poland/PZH-LUM-0420/2021|EPI_ISL_2015718|2021-04-22:2)329736:3,Poland/NIPH-NIH_ECDC-716/2021|EPI_ISL_1239685|2021-02-15:0,Poland/NIPH-NIH_ECDC-726/2021|EPI_ISL_1239688|2021-02-17:0)329732:1,((Germany/RP-RKI-I-130823/2021|EPI_ISL_2113853|2021-04-29:0,Germany/RP-RKI-I-109223/2021|EPI_ISL_1852827|2021-04-24:0)329738:1,Germany/RP-RKI-I-135016/2021|EPI_ISL_2117187|2021-05-01:0,Germany/un-RKI-I-069462/2021|EPI_ISL_1573613|2021-03-31:0,Germany/un-RKI-I-094450/2021|EPI_ISL_1728756|2021-03-29:0,Germany/un-RKI-I-081490/2021|EPI_ISL_1646209|2021-03-25:0,Germany/un-RKI-I-070601/2021|EPI_ISL_1574703|2021-04-03:0,Germany/RP-RKI-I-109447/2021|EPI_ISL_1853040|2021-04-24:0)329737:3,(Poland/NIPH-NIH_ECDC-2489/2021|EPI_ISL_1622909|2021-03-17:2,Poland/WGS-CoV_PZH-LUM-0088/2021|EPI_ISL_1744913|2021-04-06:1,Poland/NIPH-NIH_ECDC-4348/2021|EPI_ISL_2158341|2021-04-23:1,(Poland/WGS-CoV_PZH-GUM-0252/2021|EPI_ISL_1853003|2021-04-13:1,Poland/WGS-CoV_PZH-GUM-0232/2021|EPI_ISL_1852997|2021-04-16:2,USA/CA-CDC-QDX23571802/2021|MW965009.1|21-04-01:0,Denmark/DCGC-86763/2021|EPI_ISL_1896121|2021-04-05:0)329740:2)329739:2,England/PHEC-30491D/2021|21-04-07:2,Poland/PL_P1565/2021|EPI_ISL_1752784|2021-04-18:0,Germany/BW-RKI-I-149660/2021|EPI_ISL_2261331|2021-04-15:1,Poland/PZH-GUM-0759/2021|EPI_ISL_2199988|2021-04-28:4)329731:2,((Poland/WGS-CoV_PZH-LUM-0113/2021|EPI_ISL_1744970|2021-04-07:1,Poland/WGS-CoV_PZH-LUM-0130/2021|EPI_ISL_1744979|2021-04-08:1,Poland/WGS-CoV_PZH-LUM-0187/2021|EPI_ISL_1745017|2021-04-10:0,Poland/WGS-CoV_PZH-LUM-0188/2021|EPI_ISL_1745018|2021-04-10:2)329742:2,Poland/NIPH-NIH_ECDC-3535/2021|EPI_ISL_1746102|2021-03-30:1,(Netherlands/DR-RIVM-31662/2021|EPI_ISL_2219301|2021-04-21:2,(Netherlands/FR-RIVM-27856/2021|EPI_ISL_1792181|2021-04-18:0,Netherlands/FR-RIVM-27888/2021|EPI_ISL_1792183|2021-04-18:0)329744:2)329743:4,(Poland/WGS-CoV_PZH-NIZP-0063/2021|EPI_ISL_2103427|2021-04-03:1,Poland/WGS-CoV_PZH-NIZP-0062/2021|EPI_ISL_2103426|2021-04-03:0)329745:3,Poland/WGS-CoV_PZH-LUM-0712/2021|EPI_ISL_2131228|2021-04-27:1,(Poland/WGS-CoV_PZH-GUM-0312/2021|EPI_ISL_1826931|2021-04-14:0,Poland/WGS-CoV_PZH-GUM-0300/2021|EPI_ISL_1826921|2021-04-13:0,Poland/WGS-CoV_PZH-GUM-0376/2021|EPI_ISL_1826990|2021-04-24:0)329746:2,Poland/WGS-PZH-UMB-0147/2021|EPI_ISL_1593235|2021-03-23:0,Poland/WGS-CoV_PZH-GUM-0297/2021|EPI_ISL_1826919|2021-04-13:0,Poland/WGS-CoV-PZH-UMB-0470/2021|EPI_ISL_1659589|2021-03-29:0,Poland/WGS-PZH-UMB-0149/2021|EPI_ISL_1593237|2021-03-23:0,Poland/WGS-CoV_PZH-GUM-0354/2021|EPI_ISL_1826970|2021-04-17:0)329741:2,Poland/PZH-GUM-0949/2021|EPI_ISL_2140454|2021-04-29:1)329730:2,(England/ALDP-1121B7D/2021|OD951685.1|2021-01-21:0,England/ARCH-000054C12/2021|21-02-01:0,England/ALDP-109E1F2/2021|OD945544.1|2021-01-15:0)329747:1,(Ireland/D-NVRL-20IRL10553/2020|EPI_ISL_735387|2020-12-20:0,Ireland/D-NVRL-20IRL12591/2020|EPI_ISL_789089|2020-12-23:0)329748:1,(England/ALDP-133F372/2021|OU036448.1|2021-02-25:0,England/ALDP-1366B7A/2021|OU027295.1|2021-02-26:0)329749:1,(England/ALDP-1458E44/2021|21-03-22:0,England/ALDP-14CAD40/2021|21-04-03:0,England/ALDP-1458C1D/2021|21-03-22:0)329750:2,(England/QEUH-1451EF0/2021|21-03-22:0,England/QEUH-145F047/2021|21-03-23:0,England/QEUH-13C44F7/2021|21-03-11:0)329751:1,(England/QEUH-1503A9E/2021|2021-04-14:0,England/ALDP-1523096/2021|21-04-19:0,England/ALDP-1518F2E/2021|21-04-16:0,England/QEUH-1503A25/2021|2021-04-14:0,England/QEUH-15020CA/2021|2021-04-13:0,England/QEUH-1501BBB/2021|2021-04-13:0,England/QEUH-150BC45/2021|2021-04-16:0,England/QEUH-15006D9/2021|2021-04-14:0,England/ALDP-1512276/2021|2021-04-15:0,England/QEUH-150078B/2021|2021-04-14:0)329752:1,(Germany/BY-MVP-000004781/2021|EPI_ISL_2095058|2021-04-13:0,Germany/BY-RKI-I-098700/2021|EPI_ISL_1844568|2021-04-15:0)329753:3,(England/SHEF-10EC3A4/2021|21-05-08:0,England/ALDP-152C0E8/2021|21-04-21:0)329754:1,(England/OXON-F61499/2021|21-01-03:0,England/OXON-F61499/2021|EPI_ISL_999509|2021-01-03:0)329755:1,(Netherlands/ZH-RIVM-33282/2021|EPI_ISL_2302976|2021-05-07:0,Netherlands/ZH-RIVM-33281/2021|EPI_ISL_2302975|2021-05-07:0,Netherlands/ZH-RIVM-34662/2021|EPI_ISL_2303239|2021-05-09:0)329756:3,(England/NORT-1BBCC4D/2021|21-05-09:0,England/NORT-1BB9949/2021|21-05-10:0)329757:1,England/ALDP-1518EA9/2021|21-04-15:0,England/ALDP-15602F1/2021|21-05-05:0,England/NORT-1BBEF9D/2021|21-05-18:0,England/ALDP-15265EF/2021|21-04-20:0,England/QEUH-15326ED/2021|21-04-22:0,England/QEUH-15260A2/2021|21-04-21:0,England/ALDP-15347D9/2021|21-04-24:0,England/ALDP-152BDF1/2021|21-04-21:0,England/ALDP-152CBAB/2021|21-04-21:0,England/QEUH-151CE5A/2021|21-04-19:0,England/QEUH-151CF75/2021|21-04-19:0,England/QEUH-1519FE1/2021|21-04-19:0,England/ALDP-1525243/2021|21-04-20:0,England/QEUH-1522817/2021|21-04-20:0,England/QEUH-1515D36/2021|21-04-18:0,England/QEUH-151AF59/2021|21-04-19:0,England/QEUH-14CF09D/2021|21-04-04:0,England/ALDP-14C938B/2021|21-04-01:0,England/QEUH-14CEFDD/2021|21-04-04:0,England/QEUH-14BE1BC/2021|21-04-01:0,England/ALDP-14C95B2/2021|21-04-02:0,England/ALDP-148FC95/2021|21-03-25:0,England/QEUH-14FE253/2021|2021-04-14:0,England/QEUH-14F2F85/2021|2021-04-12:0,England/QEUH-14E436C/2021|21-04-08:0,England/QEUH-150CB38/2021|2021-04-15:0,England/QEUH-150C215/2021|2021-04-17:0,England/ALDP-14C4089/2021|21-04-02:0,England/QEUH-150CA86/2021|2021-04-15:0,England/QEUH-14D6840/2021|21-04-06:0,England/QEUH-14E4171/2021|21-04-08:0,England/QEUH-14FCA7B/2021|21-04-14:0,England/CAMC-C44AAC/2020|OD907152.1|2020-12-10:0,England/ALDP-1508765/2021|2021-04-14:0,England/ALDP-14C2AC9/2021|21-04-01:0,England/ALDP-1490A4C/2021|21-03-25:0,England/QEUH-14F98ED/2021|2021-04-12:0,England/QEUH-1498E48/2021|21-03-28:0,England/QEUH-14C755A/2021|21-04-03:0,England/QEUH-14F30FA/2021|2021-04-12:0,England/QEUH-14E8438/2021|21-04-07:0,England/QEUH-14F2F76/2021|2021-04-12:0,England/ALDP-1490CDD/2021|21-03-25:0,England/ALDP-1478B47/2021|21-03-24:0,England/QEUH-150CA68/2021|2021-04-15:0,England/ALDP-1495063/2021|21-03-25:0,England/ALDP-14CBD4F/2021|21-04-03:0,England/ALDP-1494FA3/2021|21-03-25:0,England/QEUH-14B41A7/2021|21-03-31:0,England/ALDP-1496035/2021|21-03-25:0,Poland/NIPH-NIH_ECDC-1730/2021|EPI_ISL_1538916|2021-03-01:0,England/QEUH-146EAB0/2021|21-03-25:0,England/QEUH-1442B0A/2021|21-03-22:0,England/QEUH-1451537/2021|21-03-22:0,England/QEUH-1453BD9/2021|21-03-22:0,England/QEUH-1447C7B/2021|21-03-21:0,England/QEUH-1443CE8/2021|21-03-22:0,England/QEUH-143F9F7/2021|21-03-22:0,England/ALDP-143A7B6/2021|21-03-16:0,Poland/NIPH-NIH_ECDC-1495/2021|EPI_ISL_1394283|2021-03-04:0,England/QEUH-13DA203/2021|21-03-13:0,England/QEUH-13DA1F7/2021|21-03-13:0,England/QEUH-13DA151/2021|21-03-13:0,England/ALDP-13BA166/2021|21-03-03:0,England/QEUH-13C26B7/2021|21-03-11:0,England/QEUH-13C2480/2021|21-03-11:0,England/ALDP-13AB599/2021|21-03-07:0,England/QEUH-13DD631/2021|21-03-14:0,Germany/BW-RKI-I-045302/2021|EPI_ISL_1352726|2021-03-12:0,England/QEUH-13C511D/2021|21-03-09:0,England/QEUH-13DBF47/2021|21-03-13:0,England/QEUH-13DC3A4/2021|21-03-13:0,England/CAMC-13828F9/2021|21-02-16:0,England/QEUH-137CCE7/2021|21-03-03:0,England/QEUH-137F525/2021|21-03-03:0,England/QEUH-137E9A2/2021|21-02-27:0,England/QEUH-132D052/2021|OU029021.1|2021-02-25:0,England/QEUH-1334920/2021|OU028201.1|2021-02-25:0,England/QEUH-133544C/2021|OU028238.1|2021-02-25:0,England/QEUH-132AD5E/2021|OU033411.1|2021-02-24:0,England/QEUH-131C1F9/2021|OU025732.1|2021-02-23:0,England/ALDP-12A1F69/2021|21-02-11:0,England/QEUH-133398B/2021|OU024878.1|2021-02-25:0,England/QEUH-13339A9/2021|OU024875.1|2021-02-25:0,England/QEUH-1229EC6/2021|21-02-07:0,England/NORT-1B979BA/2021|21-01-08:0,England/MILK-12B4DD2/2021|OD995569.1|2021-02-15:0,England/QEUH-12926EE/2021|OD996515.1|2021-02-13:0,England/ALDP-129A516/2021|OD986000.1|2021-02-13:0,England/ALDP-12B9DEC/2021|OU012007.1|2021-02-14:0,England/QEUH-129E0F3/2021|OD991034.1|2021-02-14:0,England/ALDP-12A1BA1/2021|OD987851.1|2021-02-11:0,England/QEUH-129E13C/2021|OD991044.1|2021-02-14:0,England/QEUH-129E1C3/2021|OD991046.1|2021-02-14:0,England/QEUH-1292420/2021|OD985279.1|2021-02-13:0,England/PHEC-2F8A47/2021|21-01-27:0,England/LOND-E1858/2021|21-02-13:0,England/MILK-129AACC/2021|OD990650.1|2021-02-11:0,England/LOND-E124B/2021|21-02-05:0,England/LOND-E15F7/2021|21-02-09:0,England/CAMC-1255007/2021|OD979622.1|2021-02-09:0,England/PHEC-2F636C/2021|21-02-03:0,England/ALDP-11838FA/2021|OD975947.1|2021-01-25:0,England/LOND-E0FAF/2021|21-02-04:0,England/LOND-E0C20/2021|21-02-02:0,England/LOND-E0C4E/2021|21-02-02:0,England/LOND-E090B/2021|21-01-29:0,Northern_Ireland/OXON-F55146/2021|21-01-13:0,England/ALDP-1196C70/2021|OD966613.1|2021-01-26:0,England/ALDP-11CDF68/2021|OD966910.1|2021-01-30:0,England/QEUH-11B690A/2021|OD965226.1|2021-01-31:0,England/SHEF-10C7248/2021|21-01-30:0,England/QEUH-C4B52C/2020|OD917299.1|2020-12-13:0,England/CAMC-C6FECD/2020|OD916259.1|2020-12-15:0,England/BIRM-6E1EF/2020|20-12-25:0,England/MILK-E045F0/2020|OD926762.1|2020-12-30:0,England/MILK-10D69BA/2021|OD949239.1|2021-01-18:0,England/ALDP-101C0FF/2021|OD942244.1|2021-01-14:0,England/LOND-DEAEF/2021|21-01-11:0,England/LOND-DFC33/2021|21-01-20:0,England/LIVE-DD06CE/2020|20-12-23:0,England/ALDP-10DE387/2021|OD947759.1|2021-01-19:0,England/LOND-1323238/2021|21-01-11:0,England/LOND-DFD30/2021|21-01-21:0,England/LOND-DFE5B/2021|21-01-20:0,England/LOND-DCC81/2020|20-12-29:0,England/LOND-DE487/2021|21-01-03:0,England/ALDP-1121ACB/2021|OD951564.1|2021-01-21:0,England/OXON-F583D4/2021|21-01-19:0,England/LOND-E0112/2021|21-01-23:0,England/LOND-E0367/2021|21-01-24:0,England/LOND-E0437/2021|21-01-26:0,England/MILK-CA6FE5/2020|OD914398.1|2020-12-18:0,England/QEUH-C92E49/2020|OD915173.1|2020-12-17:0,England/QEUH-C93419/2020|OD914945.1|2020-12-17:0,England/CAMC-C82073/2020|OD915604.1|2020-12-17:0,England/QEUH-15312F9/2021|21-04-21:0,England/ALDP-154DA7A/2021|21-04-30:0,England/ALDP-152A6AC/2021|21-04-20:0,England/NORT-1BB841C/2021|21-05-07:0,England/NORT-1BBBC20/2021|21-05-13:0,Sweden/1915534664/2021|EPI_ISL_2212745|2021-02-23:0,England/NORT-1BBDAD9/2021|21-04-30:0,England/NORT-1BBC4EB/2021|21-05-13:0,England/ALDP-156BDB9/2021|21-05-03:0,NorthernIreland/OXON-F55146/2021|EPI_ISL_999099|2021-01-13:0,Northern_Ireland/RAND-11ED366/2021|OU029813.1|2021-01-30:0,NorthernIreland/RAND-11ED366/2021|OD990201.1|2021-01-30:0,England/OXON-F583D4/2021|EPI_ISL_951482|2021-01-19:0,Pakistan/UHS-PAK-S77/2021|EPI_ISL_2100494|2021-04-10:0,England/NORT-1BBA104/2021|21-05-10:0)329326:1,Poland/WGS-CoV_PZH-GUM-0029/2021|EPI_ISL_1715228|2021-04-05:4,England/CAMC-C6FEAF/2020|OD916263.1|2020-12-15:0,England/MILK-D08E10/2020|OD919650.1|2020-12-19:0,England/CAMC-D115A6/2020|OD925103.1|2020-12-26:0)329325:1,(England/CAMC-C267D6/2020|OD910487.1|2020-12-08:0,(a93|HG998440.1|21-01-04:0,a201|HG998805.1|21-01-03:0)329759:1)329758:1,England/MILK-BEE3E6/2020|OD904660.1|2020-11-30:2,(Netherlands/OV-MUMC-1091/2021|EPI_ISL_1158901|2021-02-21:1,Netherlands/NB-RIVM-17793/2021|EPI_ISL_1371397|2021-03-04:0)329760:1,Poland/PL-P1220/2021|EPI_ISL_1499347|2021-03-10:3,Sweden/DC107839961/2021|EPI_ISL_1604512|2021-03-02:5,Poland/PL_P2216/2021|EPI_ISL_1915984|2021-03-19:2,England/MILK-BB1CC3/2020|OD907975.1|2020-11-18:0,England/CAMC-BC1088/2020|OD925699.1|2020-11-22:0,England/CAMC-BC32DB/2020|OD925879.1|2020-11-22:0,England/CAMC-BC15F2/2020|OD925453.1|2020-11-22:0,England/CAMC-BC10D3/2020|OD925441.1|2020-11-22:0,England/CAMC-BBD3FF/2020|20-12-01:0)328253:2)328205:1,(England/MILK-119361B/2021|OD960958.1|2021-01-27:2,USA/RI-Broad_RIDOH-00194/2021|MW617829.1|21-01-20:1,USA/NY-CDC-LC0009125/2021|MW667548.1|21-01-21:1,USA/TX-HMH-MCoV-23229/2021|EPI_ISL_1077759|2021-01-12:2,(USA/PA-VSP0625/2021|EPI_ISL_1511562|2021-01-21:1,Nigeria/CV856/2021|EPI_ISL_1235652|2021-01-27:3,USA/IN-PU-100821/2021|EPI_ISL_891144|2021-01-12:0,USA/IL-CDC-9MWY-8951/2021|MW556190.1|21-01-15:0)329762:1,Nigeria/CV638/2020|EPI_ISL_941286|2020-12-29:1,SouthKorea/KDCA1785/2021|EPI_ISL_1165046|2021-02-21:2,(USA/NY-PRL-2021_02_12_03F04/2021|EPI_ISL_1041485|2021-02-10:2,(USA/NY-PRL-03_09_00M09/2021|EPI_ISL_1258512|2021-03-05:1,(USA/NY-PRL-2021_03_16_00E11/2021|EPI_ISL_1306374|2021-03-14:3,USA/NY-PRL-2021_03_12_00H14/2021|EPI_ISL_1307452|2021-03-10:7)329765:1,USA/NJ-CDC-ASC210007391/2021|MW966921.1|2021-03-15:3,USA/NY-MSHSPSP-PV36141/2021|EPI_ISL_1709767|2021-03-29:2,USA/NY-PRL-03_05_02G11/2021|EPI_ISL_1258591|2021-03-03:0,USA/NY-PRL-2021_03_16_00I17/2021|EPI_ISL_1306396|2021-03-15:0)329764:1,USA/IL-CDC-ASC210018733/2021|MZ255727.1|21-03-24:0,NorthAmerica/USA/IL-RED-DUP-40020162/2021|EPI_ISL_2249851|2021-04-12:2,(USA/NY-PRL-2021_02_19_01L14/2021|EPI_ISL_1098177|2021-02-17:0,USA/NY-PRL-2021_02_19_01L18/2021|EPI_ISL_1098179|2021-02-17:0,USA/NJ-CDC-ASC210002030/2021|MZ255875.1|21-03-04:0)329766:1)329763:1,(Nigeria/CV712/2020|EPI_ISL_1093435|2020-12-30:1,Nigeria/CV716/2020|EPI_ISL_1093436|2020-12-28:0,Nigeria/CV734/2021|EPI_ISL_1093440|2021-01-03:0)329767:1,USA/NY-PRL-2021_02_25_00C01/2021|EPI_ISL_1098507|2021-02-22:1,USA/NY-NYCPHL-003198/2021|EPI_ISL_1064792|2021-02-06:1,((Nigeria/BCVL-18971/2021|EPI_ISL_985069|2021-01-11:1,Nigeria/BCVL-18976/2021|EPI_ISL_985070|2021-01-11:0,Nigeria/BCVL-18985/2021|EPI_ISL_985071|2021-01-11:0,Nigeria/BCVL-18975/2021|EPI_ISL_985068|2021-01-11:0,Nigeria/CV709/2021|EPI_ISL_977559|2021-01-11:0,Nigeria/CV708/2021|EPI_ISL_977558|2021-01-11:0,Nigeria/CV707/2021|EPI_ISL_977557|2021-01-11:0)329769:3,England/QEUH-114CD76/2021|OD959461.1|2021-01-25:3)329768:1,USA/NY-NYCPHL-002448/2021|EPI_ISL_883321|2021-01-14:1,(Canada/ON-PHL-21-00870/2021|EPI_ISL_1183054|2021-01:1,Canada/ON-PHL-21-01448/2021|EPI_ISL_1182993|2021-01:0,Canada/ON-PHL-21-01449/2021|EPI_ISL_1182994|2021-01:0,Canada/ON-PHL-21-01467/2021|EPI_ISL_1183004|2021-01:0,Canada/ON-PHL-21-01459/2021|EPI_ISL_1182881|2021-01:0)329770:2,(((Canada/ON-PHL-21-04034-v2/2021|EPI_ISL_1478220|2021-02:0,(Canada/ON-PHL-21-05026-v2/2021|EPI_ISL_1558958|2021-02:1,(Canada/ON-PHL-21-05155/2021|EPI_ISL_1559026|2021-02:0,Canada/ON-PHL-21-05294/2021|EPI_ISL_1368609|2021-02:0)329775:1,Canada/ON-PHL-21-04418/2021|EPI_ISL_1334963|2021-02:0,Canada/ON-PHL-21-05030-v2/2021|EPI_ISL_1558962|2021-02:0,Canada/ON-PHL-21-07305/2021|EPI_ISL_1478529|2021-03:0,Canada/ON-PHL-21-08266/2021|EPI_ISL_1478662|2021-03:0,Canada/ON-PHL-21-05282/2021|EPI_ISL_1368603|2021-02:0)329774:1)329773:1,(Canada/ON-PHL-21-07163-v2/2021|EPI_ISL_2250367|2021-03:1,Canada/ON-PHL-21-07157-v2/2021|EPI_ISL_2250363|2021-03:1,Canada/ON-PHL-21-07172-v2/2021|EPI_ISL_2250375|2021-03:0)329776:1,Canada/ON-PHL-21-04508/2021|EPI_ISL_1334737|2021-02:0,Canada/ON-PHL-21-07066/2021|EPI_ISL_1660997|2021-02:0,Canada/ON-PHL-21-04029/2021|EPI_ISL_1501414|2021-02:0,Canada/ON-PHL-21-03809/2021|EPI_ISL_1501401|2021-02:0,Canada/ON-PHL-21-05766/2021|EPI_ISL_1368267|2021-02:0,Canada/ON-PHL-21-03418/2021|EPI_ISL_1230165|2021-02:0,Canada/ON-PHL-21-01813-v2/2021|EPI_ISL_1334818|2021-02:0,Canada/ON-PHL-21-04440/2021|EPI_ISL_1334965|2021-02:0,Canada/ON-PHL-21-04069/2021|EPI_ISL_1334919|2021-02:0)329772:1,(Canada/ON-PHL-21-02340/2021|EPI_ISL_1230151|2021-01:0,Canada/ON-PHL-21-01423-v2/2021|EPI_ISL_1183101|2021-01:0,Canada/ON-PHL-21-01046/2021|EPI_ISL_1230148|2021-01:0,Canada/ON-PHL-21-01052/2021|EPI_ISL_1230064|2021-01:0,Canada/ON-PHL-21-02266/2021|EPI_ISL_1230204|2021-01:0,Canada/ON-PHL-21-01423/2021|EPI_ISL_1230201|2021-01:0)329777:1,Canada/ON-PHL-21-00639/2021|EPI_ISL_966058|2021-01:0,Canada/ON-PHL-21-01050/2021|EPI_ISL_1230147|2021-01:0,Canada/ON-PHL-21-03654/2021|EPI_ISL_1230311|2021-02:0,Canada/ON-PHL-21-01045/2021|EPI_ISL_1230202|2021-01:0,Canada/ON-PHL-21-03413/2021|EPI_ISL_1230280|2021-02:0,Canada/ON-PHL-21-00820/2021|EPI_ISL_1183011|2021-01:0)329771:1,(Canada/ON-PHL-21-01817/2021|EPI_ISL_1183100|2021-02:1,Canada/ON-PHL-21-03354-v2/2021|EPI_ISL_1742854|2021-02:0,Canada/ON-PHL-21-03348/2021|EPI_ISL_1660888|2021-02:0,Canada/ON-PHL-21-02345/2021|EPI_ISL_1230153|2021-02:0)329778:1,USA/NY-PRL-2021_02_26_00P15/2021|EPI_ISL_1172258|2021-02-23:1,Canada/ON-PHL-21-00878/2021|EPI_ISL_1182939|2021-01:1,Canada/ON-PHL-21-00886/2021|EPI_ISL_1182908|2021-01:1,Canada/ON-PHL-21-00866/2021|EPI_ISL_1183051|2021-01:2,Canada/ON-PHL-21-00829/2021|EPI_ISL_1183032|2021-01:1,Canada/ON-PHL-21-00816/2021|EPI_ISL_1183008|2021-01:1,(Spain/IB-IBV-99022051/2021|EPI_ISL_1219756|2021-02-15:1,Spain/IB-HUSE-00114/2021|EPI_ISL_2017602|2021-03-03:1,(Spain/IB-IBV-99022052/2021|EPI_ISL_1219747|2021-02-25:1,(Spain/HUSE-00202/2021|EPI_ISL_2020213|2021-03-25:1,(Spain/HUSE-00306/2021|EPI_ISL_2020157|2021-04-11:1,Spain/HUSE-00283/2021|EPI_ISL_2020135|2021-04-10:2,Spain/HUSE-00205/2021|EPI_ISL_2020216|2021-03-23:0,Spain/HUSE-00193/2021|EPI_ISL_2020204|2021-04-04:0)329782:1,Spain/HUSE-00192/2021|EPI_ISL_2020203|2021-03-30:0,Spain/HUSE-00197/2021|EPI_ISL_2020208|2021-03-22:0,Spain/HUSE-00224/2021|EPI_ISL_2020235|2021-03-27:0,Spain/IB-HUSE-00333/2021|EPI_ISL_2100290|2021-04-28:0)329781:1)329780:1,(Spain/IB-HUSE-00091/2021|EPI_ISL_2017580|2021-03-03:0,Spain/IB-IBV-99022112/2021|EPI_ISL_1219787|2021-02-25:0)329783:1,Spain/IB-IBV-99022064/2021|EPI_ISL_1219780|2021-02-25:0,Spain/IB-IBV-99022046/2021|EPI_ISL_1219777|2021-02-25:0,Spain/IB-HUSE-00123/2021|EPI_ISL_2017611|2021-02-27:0,Spain/IB-HUSE-00117/2021|EPI_ISL_2017605|2021-02-27:0,Spain/IB-HUSE-00133/2021|EPI_ISL_2017621|2021-03-01:0,Spain/IB-HUSE-00135/2021|EPI_ISL_2017623|2021-03-02:0,Spain/IB-HUSE-00088/2021|EPI_ISL_2017577|2021-03-02:0,Spain/IB-HUSE-00111/2021|EPI_ISL_2017599|2021-03-03:0)329779:2,(Nigeria/CV646/2021|EPI_ISL_941293|2021-01-13:0,(Canada/ON-PHL-21-03786/2021|EPI_ISL_1230180|2021-02:1,(Canada/ON-PHL-21-07222-v2/2021|EPI_ISL_1559060|2021-03:0,Canada/ON-PHL-21-07664/2021|EPI_ISL_1742960|2021-03:0,Canada/ON-PHL-21-06869/2021|EPI_ISL_1368878|2021-03:0)329786:1,Canada/ON-PHL-21-03582/2021|EPI_ISL_1230160|2021-02:0,Canada/ON-PHL-21-05008-v2/2021|EPI_ISL_1742902|2021-02:0,Canada/ON-PHL-21-04826/2021|EPI_ISL_1558884|2021-02:0,Canada/ON-PHL-21-05484/2021|EPI_ISL_1501526|2021-02:0,Canada/ON-PHL-21-05475/2021|EPI_ISL_1501524|2021-02:0,Canada/ON-PHL-21-05474/2021|EPI_ISL_1501523|2021-02:0,Canada/ON-PHL-21-03653-v2/2021|EPI_ISL_1368056|2021-02:0,Canada/ON-PHL-21-05786/2021|EPI_ISL_1368122|2021-02:0,Canada/ON-PHL-21-05485/2021|EPI_ISL_1368271|2021-02:0,Canada/ON-PHL-21-05834/2021|EPI_ISL_1368264|2021-02:0,Canada/ON-PHL-21-04620/2021|EPI_ISL_1334786|2021-02:0,Canada/ON-PHL-21-04529/2021|EPI_ISL_1334762|2021-02:0,Canada/ON-PHL-21-04525/2021|EPI_ISL_1334761|2021-02:0,Canada/ON-PHL-21-04505/2021|EPI_ISL_1334736|2021-02:0,Canada/ON-PHL-21-03922/2021|EPI_ISL_1334879|2021-02:0,Canada/ON-PHL-21-04224/2021|EPI_ISL_1334935|2021-02:0,Canada/ON-PHL-21-03571/2021|EPI_ISL_1230268|2021-02:0)329785:4)329784:1,(Canada/ON-PHL-21-00827/2021|EPI_ISL_1183031|2021-01:0,(Canada/ON-PHL-21-06174/2021|EPI_ISL_1368710|2021-03:1,(Canada/ON-PHL-21-11669/2021|EPI_ISL_2250604|2021-03:2,Canada/ON-PHL-21-07503/2021|EPI_ISL_1478415|2021-03:0)329789:1,Canada/ON-PHL-21-07022/2021|EPI_ISL_1660962|2021-02:1,Canada/ON-PHL-21-08577/2021|EPI_ISL_1743042|2021-03:1,Canada/ON-PHL-21-07177-v2/2021|EPI_ISL_2250379|2021-03:2,(Canada/ON-PHL-21-05325/2021|EPI_ISL_1368755|2021-02:0,Canada/ON-PHL-21-05321/2021|EPI_ISL_1368756|2021-02:0,Canada/ON-PHL-21-05808/2021|EPI_ISL_1368322|2021-02:0)329790:1,Canada/ON-PHL-21-03429/2021|EPI_ISL_1230254|2021-02:0,Canada/ON-PHL-21-03752-v2/2021|EPI_ISL_1501491|2021-02:0,Canada/ON-PHL-21-05807/2021|EPI_ISL_1501562|2021-02:0,Canada/ON-PHL-21-08175/2021|EPI_ISL_1478215|2021-02:0,Canada/ON-PHL-21-08085/2021|EPI_ISL_1478267|2021-02:0,Canada/ON-PHL-21-06315/2021|EPI_ISL_1368840|2021-02:0,Canada/ON-PHL-21-06312/2021|EPI_ISL_1368838|2021-02:0,Canada/ON-PHL-21-03754-v2/2021|EPI_ISL_1368098|2021-02:0,Canada/ON-PHL-21-05413/2021|EPI_ISL_1368149|2021-02:0,Canada/ON-PHL-21-03982/2021|EPI_ISL_1334894|2021-02:0,Canada/ON-PHL-21-03693/2021|EPI_ISL_1230175|2021-02:0)329788:1)329787:1,((Canada/ON-PHL-21-03559/2021|EPI_ISL_1230293|2021-02:0,Canada/ON-PHL-21-05514/2021|EPI_ISL_1368038|2021-02:0,Canada/ON-PHL-21-02297/2021|EPI_ISL_1230232|2021-02:0)329792:1,(USA/CA-CDC-FG-010254/2021|MW910272.1|21-03-16:0,USA/NY-NYULH622/2021|EPI_ISL_1262529|2021-03-02:0)329793:1)329791:1,Canada/ON-PHL-21-03604/2021|EPI_ISL_1230291|2021-02:1,USA/NY-CDC-LC0018037/2021|MW773784.1|21-02-11:1,Canada/ON-PHL-21-04136/2021|EPI_ISL_1334860|2021-02:1,USA/MN-MDH-3855/2021|MW810425.1|21-02-27:1,USA/SEARCH-7876/2021|EPI_ISL_1366312|2021-02-26:1,USA/PA-CDC-STM-000022118/2021|MW808125.1|21-02-23:1,((Kenya/C86780/2021|EPI_ISL_1440199|2021-03-11:4,Kenya/C86708/2021|EPI_ISL_1440190|2021-03-11:3,(Germany/BE-RKI-I-062133/2021|EPI_ISL_1567557|2021-03-25:3,Germany/SN-RKI-I-100876/2021|EPI_ISL_1846448|2021-04-19:2,Germany/SN-RKI-I-101952/2021|EPI_ISL_1847341|2021-04-13:1,Germany/SN-RKI-I-140204/2021|EPI_ISL_2124340|2021-05-03:2,Germany/TH-RKI-I-051952/2021|EPI_ISL_1435192|2021-03-18:0,Germany/BE-ChVir-LB-210319-8332/2021|EPI_ISL_1986456|2021-03-10:0,Germany/BE-ChVir-LB-210316-8344/2021|EPI_ISL_1988198|2021-03-09:0,Germany/BE-RKI-I-057499/2021|EPI_ISL_1441203|2021-03-17:0)329796:1,Kenya/C87826/2021|EPI_ISL_1440322|2021-03-17:4,(Kenya/C87384/2021|EPI_ISL_1440254|2021-03-15:1,Kenya/C87022/2021|EPI_ISL_1440232|2021-03-15:1,(Kenya/C88227/2021|EPI_ISL_1610472|2021-03-22:1,Kenya/C88529/2021|EPI_ISL_1610516|2021-03-23:0)329798:3,Kenya/C87750/2021|EPI_ISL_1440310|2021-03-18:0,Kenya/C88755/2021|EPI_ISL_1610543|2021-03-24:0)329797:4,((England/PHEC-305220/2021|21-04-10:4,England/MILK-1456D49/2021|21-03-22:1)329800:1,((USA/MN-CDC-IBX644205027072/2021|MZ034376.1|2021-04-09:3,(USA/MN-MDH-7247/2021|MZ284879.1|2021-05-14:1,USA/MN-CDC-IBX406882626041/2021|MZ193665.1|2021-04-24:0,USA/MN-CDC-IBX286476152752/2021|MZ193925.1|2021-04-25:0,USA/MN-CDC-IBX705226085165/2021|EPI_ISL_2283106|2021-04-16:0)329803:1,USA/MN-CDC-IBX799429391301/2021|MZ193743.1|2021-04-23:2,USA/MN-CDC-IBX940876682051/2021|MZ166994.1|21-04-08:0,USA/MN-CDC-IBX861482008355/2021|MZ194572.1|2021-04-26:0,USA/MN-MDH-6970/2021|MZ199163.1|21-04-16:0)329802:1,USA/FL-CDC-ASC210046552/2021|MZ025910.1|21-04-04:0,USA/MN-CDC-ASC210046735/2021|MW990571.1|21-04-04:0)329801:2)329799:1,(Kenya/N2095275/2021|EPI_ISL_1610608|2021-03-02:1,Kenya/C88823/2021|EPI_ISL_1610548|2021-03-24:1)329804:3,(Kenya/N2068626/2021|EPI_ISL_1610603|2021-03-02:0,Kenya/C88756/2021|EPI_ISL_1610546|2021-03-24:1)329805:2,Kenya/N2005698/2021|EPI_ISL_1610600|2021-02-27:1,Kenya/C88148/2021|EPI_ISL_1610464|2021-03-18:2,England/CAMC-14D252F/2021|21-04-04:2,(England/MILK-1505CF0/2021|2021-04-13:5,England/CAMC-149BAF6/2021|21-03-28:0)329806:5,(England/TFCI-270A160/2021|21-04-02:1,England/CAMC-14A51A9/2021|21-03-31:0)329807:5,England/PHEC-30386C/2021|21-03-24:2,England/PHEC-3032B9/2021|21-03-21:4,Italy/LAZ-INMI-603/2021|EPI_ISL_1824065|2021-04-21:1,(Spain/CT-HUGTiPR012YO1D12/2021|EPI_ISL_1636446|2021-04-07:0,(Spain/CT-HUVH-E95576/2021|EPI_ISL_1908846|2021-04-21:0,Spain/CT-HUGTiPR015HY5E2/2021|EPI_ISL_1999785|2021-04-26:0,Spain/CT-HUGTiPR015HY5A4/2021|EPI_ISL_1999655|2021-04-27:0,Spain/CT-HUVH-E78018/2021|EPI_ISL_2200045|2021-05-05:0)329809:1)329808:1,(Denmark/DCGC-68810/2021|EPI_ISL_1877381|2021-03-22:1,(Netherlands/NH-AUMC-000722/2021|EPI_ISL_1678829|2021-03-31:0,(Netherlands/ZH-RIVM-28892/2021|EPI_ISL_1962039|2021-04-19:1,Netherlands/ZH-RIVM-28717/2021|EPI_ISL_1962005|2021-04-19:0)329812:1)329811:2)329810:1,(Luxembourg/LNS1514615/2021|EPI_ISL_1918039|2021-04-03:4,(England/CAMC-141BE3E/2021|21-03-18:1,(England/ALDP-1519B83/2021|21-04-19:1,England/ALDP-153C64D/2021|21-04-26:1,England/QEUH-1548990/2021|21-04-28:1,(England/ALDP-157BA82/2021|21-05-10:3,England/NORT-1BB72C8/2021|21-05-04:0,England/ALDP-157C1D7/2021|21-05-10:0,England/ALDP-1581755/2021|21-05-11:0)329816:1,(England/ALDP-152C24C/2021|21-04-22:0,England/ALDP-152F759/2021|21-04-23:0)329817:1,(England/NORT-1BA4880/2021|21-04-28:0,England/QEUH-1554E0B/2021|21-05-02:0,England/NORT-1BB8F93/2021|21-05-07:0,England/NORT-1BB6D04/2021|21-05-15:0,England/NORT-1BBE188/2021|21-05-14:0,England/NORT-1BBB2A6/2021|21-05-04:0,England/QEUH-158397B/2021|21-05-12:0)329818:1,England/ALDP-1504BA9/2021|2021-04-13:0,England/QEUH-153FD09/2021|21-04-27:0,England/ALDP-1527584/2021|21-04-20:0,England/QEUH-152D2F0/2021|21-04-22:0,England/QEUH-151651F/2021|21-04-18:0,England/ALDP-1507827/2021|2021-04-14:0,England/ALDP-14E3AFF/2021|21-04-06:0,England/ALDP-150D86D/2021|2021-04-15:0,England/ALDP-1511F70/2021|2021-04-16:0,England/ALDP-1504013/2021|2021-04-14:0,England/ALDP-14C5255/2021|21-04-03:0,England/QEUH-1536115/2021|21-04-25:0,England/ALDP-1544035/2021|21-04-27:0,England/NORT-1BA357B/2021|21-04-21:0,England/NORT-1BA3FF5/2021|21-04-12:0,England/NORT-1BA33EA/2021|21-04-21:0,England/QEUH-152EE64/2021|21-04-23:0)329815:1,England/CAMC-13EF2DE/2021|21-03-16:1)329814:1)329813:1,England/PHEC-30B776/2021|21-04-23:3,((USA/OR-CDC-ASC210061701/2021|MZ244612.1|2021-05-10:0,USA/OR-CDC-ASC210061702/2021|MZ244613.1|2021-05-10:1)329820:5,USA/OR-CDC-STM-000065174/2021|MZ228122.1|2021-04-29:0,USA/OR-OHSU-11110/2021|EPI_ISL_2227626|2021-04-08:0,USA/OR-CDC-STM-000067917/2021|MZ279552.1|2021-05-01:0)329819:4,(Kenya/C87120/2021|EPI_ISL_1440236|2021-03-13:4,(Germany/BW-RKI-I-154030/2021|EPI_ISL_2265285|2021-05-15:0,Germany/BW-RKI-I-152240/2021|EPI_ISL_2263551|2021-05-09:0)329822:11)329821:1,(England/PHEC-3043E2/2021|21-03-27:0,England/PHEC-30429A/2021|21-03-27:0)329823:4,(Germany/NW-RKI-I-086896/2021|EPI_ISL_1723732|2021-04-13:0,Belgium/UGent-4247/2021|EPI_ISL_1532988|2021-03-18:0)329824:4,England/CAMC-13D2EDA/2021|21-03-10:0,USA/CA-CDC-FG-013901/2021|MW909816.1|21-03-22:0,Japan/IC-1005/2021|EPI_ISL_1927153|2021-04-08:0,Japan/IC-1004/2021|EPI_ISL_1927151|2021-04-08:0,Japan/IC-1003/2021|EPI_ISL_1927150|2021-04-08:0,Japan/IC-1001/2021|EPI_ISL_1927147|2021-04-08:0,Japan/IC-1002/2021|EPI_ISL_1927148|2021-04-08:0)329795:1,(France/IDF-IPP05193/2021|EPI_ISL_1301879|2021-03-09:1,France/BRE-IPP07146/2021|EPI_ISL_1516947|2021-03-16:4,Belgium/ULG-13769/2021|EPI_ISL_1533890|2021-03-25:1,France/CVL-IPP11202/2021|EPI_ISL_2029980|2021-04-26:2,France/IDF-IPP04920/2021|EPI_ISL_1262998|2021-03-02:0,France/BRE-IPP07145/2021|EPI_ISL_1516946|2021-03-16:0,France/BRE-IPP07144/2021|EPI_ISL_1516945|2021-03-16:0,France/BRE-IPP07150/2021|EPI_ISL_1516950|2021-03-16:0)329825:1,(France/IDF-IPP05291/2021|EPI_ISL_1381129|2021-03-09:2,France/IDF-HMN-21032150685/2021|EPI_ISL_1404530|2021-03-15:0,France/IDF-HMN-21032170441/2021|EPI_ISL_1754227|2021-03-17:0)329826:1)329794:1,(Germany/HE-RKI-I-042292/2021|EPI_ISL_1349480|2021-03-08:5,(England/CAMC-137A36C/2021|21-03-02:3,Denmark/DCGC-43137/2021|EPI_ISL_1023415|2021-02-08:4)329828:2,(USA/AZ-TG808698/2021|EPI_ISL_1592188|2021-03-28:2,(Germany/NW-RKI-I-108002/2021|EPI_ISL_1851714|2021-04-23:1,(Germany/RP-RKI-I-148550/2021|EPI_ISL_2260326|2021-05-04:1,Germany/NW-RKI-I-131453/2021|EPI_ISL_2114430|2021-04-30:0)329831:1,Germany/RP-RKI-I-147271/2021|EPI_ISL_2130964|2021-05-03:1,Germany/NW-RKI-I-140877/2021|EPI_ISL_2124966|2021-05-06:1,Germany/un-RKI-I-147142/2021|EPI_ISL_2130843|2021-05-03:1,Germany/NW-RKI-I-130721/2021|EPI_ISL_2113752|2021-04-29:1,Germany/NW-RKI-I-107987/2021|EPI_ISL_1851699|2021-04-23:0,Germany/RP-RKI-I-148406/2021|EPI_ISL_2260191|2021-05-04:0,Germany/NW-RKI-I-105536/2021|EPI_ISL_1850164|2021-04-23:0,Germany/NW-RKI-I-105550/2021|EPI_ISL_1850182|2021-04-23:0,Germany/NW-RKI-I-105537/2021|EPI_ISL_1850165|2021-04-23:0,Germany/RP-RKI-I-147342/2021|EPI_ISL_2131032|2021-05-05:0,Germany/NW-RKI-I-131442/2021|EPI_ISL_2114419|2021-04-30:0,Germany/un-RKI-I-147164/2021|EPI_ISL_2130864|2021-05-03:0,Germany/NW-RKI-I-140894/2021|EPI_ISL_2124982|2021-05-06:0,Germany/RP-RKI-I-147144/2021|EPI_ISL_2130844|2021-04-29:0,Germany/NW-RKI-I-131379/2021|EPI_ISL_2114363|2021-04-30:0,Germany/NW-RKI-I-142569/2021|EPI_ISL_2126649|2021-05-07:0,Germany/RP-RKI-I-144608/2021|EPI_ISL_2128930|2021-05-03:0)329830:1,Germany/un-RKI-I-096006/2021|EPI_ISL_1842977|2021-04-01:0,Germany/NW-RKI-I-130846/2021|EPI_ISL_2113876|2021-04-29:3)329829:1,(USA/CA-CZB-30030/2021|MZ202931.1|2021-03-08:0,USA/CA-CZB-30024/2021|MZ202935.1|2021-03-08:0)329832:5)329827:1,USA/FL-CDC-STM-000015946/2021|MW807867.1|21-02-15:1,USA/NY-NYULH733/2021|EPI_ISL_1300222|2021-03-06:1,(USA/NY-NYCPHL-003801/2021|EPI_ISL_1337500|2021-03-10:1,USA/NY-Wadsworth-21025963-01/2021|EPI_ISL_1226613|2021-02-21:0,(USA/NJ-CDC-LC0042676/2021|MZ038168.1|2021-04-02:1,USA/NJ-CDC-LC0046504/2021|MZ071172.1|2021-04-12:2,(USA/NY-CDC-QDX24125548/2021|MZ152499.1|21-04-17:1,USA/NJ-CDC-IBX230926728558/2021|MZ054925.1|21-04-10:0,USA/NJ-CDC-ASC210051341/2021|MZ076352.1|2021-04-08:0)329835:2,USA/CT-CDCBI-CRSP_02392/2021|MZ046795.1|21-04-08:1,(USA/NJ-CDC-LC0042912/2021|MZ038525.1|2021-04-07:0,(USA/OH-PLMI-HWJCN-01417/2021|EPI_ISL_2016229|2021-04:5,USA/PA-CDC-ASC210071941/2021|MZ086019.1|2021-04-15:0)329837:1)329836:1,USA/NJ-CDC-ASC210041502/2021|MZ083789.1|2021-04-01:1,USA/NJ-CDC-ASC210039715/2021|MZ083428.1|2021-03-31:1,(USA/NJ-CDC-LC0050922/2021|MZ141935.1|21-04-23:2,USA/NJ-CDC-LC0051526/2021|MZ142129.1|21-04-22:0)329838:1,(USA/NV-CDC-LC0056301/2021|MZ181779.1|21-04-29:1,USA/CA-CDC-FG-031283/2021|MZ183647.1|2021-05-05:0,USA/CA-CDC-FG-034580/2021|MZ287743.1|2021-05-14:0,USA/CA-CDC-FG-032668/2021|MZ223180.1|2021-05-07:0)329839:1,USA/CA-CDC-STM-000064665/2021|MZ228355.1|2021-04-26:2,(USA/NJ-CDC-LC0057375/2021|MZ252505.1|2021-05-07:1,USA/NJ-CDC-LC0051225/2021|MZ141946.1|21-04-23:0)329840:1,USA/NY-PRL-2021_0405_00B03/2021|EPI_ISL_1542931|2021-03-30:0,USA/NJ-CDC-IBX374887594382/2021|MZ054955.1|21-04-10:0,USA/NJ-CDC-IBX399576045739/2021|MZ054961.1|21-04-10:0,USA/NJ-CDC-IBX218366778606/2021|MZ054921.1|21-04-10:0,USA/CA-CDC-ASC210043147/2021|MZ074559.1|2021-04-02:0,USA/NJ-CDC-ASC210043931/2021|MZ074730.1|2021-04-03:0,USA/NJ-CDC-ASC210051758/2021|MZ076456.1|2021-04-08:0,USA/NJ-CDC-ASC210019951/2021|MW968290.1|2021-03-25:0,USA/NJ-CDC-LC0036139/2021|MZ000681.1|2021-03-26:0,USA/NJ-CDC-QDX23396284/2021|MW930157.1|21-03-28:0,USA/NY-CDC-QDX22758834/2021|MW842094.1|21-03-08:0,USA/NJ-CDC-ASC210072668/2021|MZ086056.1|2021-04-16:0,USA/NY-Wadsworth-21045506-01/2021|EPI_ISL_1854714|2021-03-30:0,USA/NJ-CDC-ASC210055288/2021|MZ166422.1|21-04-09:0,USA/NJ-CDC-ASC210075496/2021|MZ185381.1|2021-04-19:0)329834:1)329833:1,USA/MN-MDH-3583/2021|MW767508.1|21-02-21:1,Canada/ON-PHL-21-05524/2021|EPI_ISL_1368050|2021-02:2,Canada/ON-PHL-21-06171/2021|EPI_ISL_1368699|2021-03:1,USA/NY-Wadsworth-21031356-01/2021|EPI_ISL_1398105|2021-03-10:1,(USA/NY-PRL-2021_03_31_00N22/2021|EPI_ISL_1471826|2021-03-28:2,USA/NY-CDCBI-CRSP_01740/2021|MW892261.1|21-03-17:1,USA/NY-CDCBI-CRSP_02024/2021|MW915294.1|21-03-25:1,USA/NY-NYULH1128/2021|EPI_ISL_1576896|2021-04-03:1,USA/NY-CDCBI-CRSP_02079/2021|MW915305.1|21-03-24:1,USA/NY-CDCBI-CRSP_02084/2021|MW915307.1|21-03-24:2,USA/NY-CDC-LC0045718/2021|MZ070635.1|2021-04-10:1,USA/DE-CDC-ASC210057459/2021|MZ210617.1|2021-04-11:2,(USA/NY-NYGC-2422-VTM2-IVRF918/2021|EPI_ISL_1971376|2021-04-13:0,USA/NY-CDC-LC0061995/2021|EPI_ISL_2306967|2021-05-14:3)329842:1,(USA/NY-Wadsworth-21042690-01/2021|EPI_ISL_1671629|2021-03-31:0,USA/NY-Wadsworth-21042701-01/2021|EPI_ISL_1671631|2021-03-31:0,USA/NY-NYULH1634/2021|EPI_ISL_1922870|2021-04-07:0)329843:1,USA/NJ-PHEL-P21-10227/2021|EPI_ISL_1405021|2021-03-16:0,USA/NJ-CDC-LC0033122/2021|MW913904.1|21-03-19:0,USA/NY-CDCBI-CRSP_02089/2021|MW915310.1|21-03-24:0,USA/NY-CDCBI-CRSP_02074/2021|MW915303.1|21-03-24:0,USA/NY-CDCBI-CRSP_01762/2021|MW892276.1|21-03-17:0,USA/NY-CDCBI-CRSP_01750/2021|MW892268.1|21-03-17:0,USA/NY-CDCBI-CRSP_01748/2021|MW892266.1|21-03-17:0,USA/NY-CDCBI-CRSP_01760/2021|MW892274.1|21-03-17:0,USA/NY-CDCBI-CRSP_01759/2021|MW892273.1|21-03-17:0,USA/NY-CDCBI-CRSP_01756/2021|MW892271.1|21-03-17:0,USA/NY-CDCBI-CRSP_01747/2021|MW892265.1|21-03-17:0,USA/NY-CDCBI-CRSP_01741/2021|MW892262.1|21-03-17:0,USA/NJ-CDC-ASC210016287/2021|MZ255595.1|21-03-21:0)329841:2,USA/NY-CDC-22523077/2021|MW841864.1|21-02-25:1,Canada/ON-PHL-21-01764/2021|EPI_ISL_1501379|2021-02:1,Canada/ON-PHL-21-00831/2021|EPI_ISL_1501326|2021-01:3,Canada/ON-PHL-21-00885/2021|EPI_ISL_1501311|2021-01:1,((USA/WA-UW-2021041425180/2021|MZ233312.1|2021-04-14:1,USA/MN-CDC-LC0044758/2021|MZ069513.1|2021-04-13:0,USA/WA-PHL-000656/2021|EPI_ISL_2096082|2021-04-23:0)329845:2,USA/WA-PHL-000169/2021|EPI_ISL_1527318|2021-03-15:1,USA/WA-AG-10110485/2021|EPI_ISL_1255418|2021-03-05:0,USA/WA-PHL-000168/2021|EPI_ISL_1527317|2021-03-15:0)329844:1,(USA/FL-CDC-LC0019958/2021|MW783558.1|21-02-22:1,USA/FL-CDC-FG-011918/2021|MW910091.1|21-03-08:1,(USA/FL-BPHL-2293/2021|MW987868.1|2021-04-03:3,(USA/FL-BPHL-2919/2021|MZ286681.1|2021-03-20:1,USA/FL-BPHL-1796/2021|MW894197.1|21-03-19:0,USA/FL-BPHL-2917/2021|MZ286679.1|2021-03-21:1)329848:2)329847:1,USA/FL-CDC-QDX23804148/2021|MZ045122.1|21-04-10:2,((USA/MN-CDC-IBX903033124157/2021|MZ055319.1|21-04-06:0,USA/MN-CDC-IBX293628532932/2021|MZ055167.1|21-04-08:0)329850:1,(USA/MN-MDH-7455/2021|MZ271954.1|2021-05-05:0,USA/MN-MDH-7437/2021|MZ271936.1|2021-05-05:0)329851:3,USA/MN-MDH-5801/2021|MZ049704.1|21-04-09:0,USA/MN-CDC-LC0052811/2021|MZ143132.1|21-04-20:0,USA/WY-CDC-IBX481196322989/2021|EPI_ISL_2282481|2021-05-07:0)329849:1,(USA/FL-CDC-STM-000051358/2021|MZ034885.1|2021-04-05:0,USA/NY-CDC-LC0043327/2021|MZ038901.1|2021-04-09:0)329852:1,USA/FL-CDC-FG-014163/2021|MW909895.1|21-03-17:0,USA/FL-CDC-STM-000048009/2021|MZ007019.1|21-03-30:0,USA/FL-CDC-FG-018516/2021|MW932798.1|21-03-26:0,USA/FL-CDC-FG-011766/2021|MW910089.1|21-03-08:0)329846:2,USA/NY-PRL-2021_0406_00E06/2021|EPI_ISL_1542484|2021-04-03:1,(USA/NY-CDC-LC0037066/2021|MZ001458.1|2021-03-24:1,USA/NY-PRL-2021_0409_00I01/2021|EPI_ISL_1543670|2021-04-07:3,USA/NJ-CDC-IBX536911666024/2021|MZ167695.1|21-04-14:1,(USA/NY-PRL-2021_03_25_00B23/2021|EPI_ISL_1385605|2021-03-23:0,USA/NY-CDC-QDX23396291/2021|MW930166.1|21-03-28:0,USA/NY-CDC-QDX23396290/2021|MW930896.1|21-03-28:0)329854:1,(USA/NY-MSHSPSP-PV36025/2021|EPI_ISL_1709762|2021-03-29:0,USA/NY-PRL-2021_0407_00M14/2021|EPI_ISL_1543146|2021-04-05:0)329855:1)329853:4,USA/FL-CDC-ASC210002437/2021|MW905192.1|21-03-07:1,Canada/ON-PHL-21-04975-v2/2021|EPI_ISL_1558951|2021-03:1,Canada/ON-PHL-21-04972-v2/2021|EPI_ISL_1558950|2021-03:1,(USA/FL-CDC-ASC210012789/2021|MW906978.1|21-03-19:0,Malawi/KRISP-K010155/2021|EPI_ISL_1407116|2020-11-25:1)329856:1,(USA/MD-HP01355/2021|EPI_ISL_887529|2021-01-13:0,USA/MD-MDH-0848/2021|MW621439.1|21-01-20:3,(USA/VA-CDC-LC0049306/2021|MZ073073.1|2021-04-14:3,(((((USA/MD-MDH-1219/2021|MW713671.1|21-03-01:1,USA/MD-MDH-1224/2021|MW751558.1|21-03-01:0,USA/MD-MDH-1261/2021|MW751594.1|21-03-02:2,USA/MD-MDH-1502/2021|MW864151.1|21-03-21:1,(USA/MD-MDH-1688/2021|MW914687.1|21-03-26:1,USA/MD-CDC-ASC210024798/2021|MZ159006.1|2021-03-28:1,USA/SC-FG-025455/2021|EPI_ISL_1937401|2021-04-08:0,USA/MD-CDC-ASC210016290/2021|MZ255596.1|21-03-23:0)329864:1)329863:2,USA/VA-DCLS-4115/2021|MZ165968.1|2021-03:0,USA/MD-HP04560/2021|EPI_ISL_1662999|2021-04-04:0,USA/MD-CDC-LC0030908/2021|MW909354.1|21-03-14:0)329862:1,USA/MD-HP03362/2021|EPI_ISL_1305857|2021-03-18:1,USA/MD-MDH-1362/2021|MW781873.1|21-02-24:0,(USA/CA-CDC-FG-012665/2021|MW911013.1|21-03-22:0,USA/CA-CDC-LC0033820/2021|MW914097.1|21-03-19:1,USA/CA-CDC-FG-012657/2021|MW911008.1|21-03-22:1,USA/CA-CDC-QDX23571730/2021|MW964853.1|21-03-29:4)329865:1)329861:3,USA/MD-HP03127/2021|EPI_ISL_1238963|2021-03-07:1,USA/MD-CDC-LC0019096/2021|MW773837.1|21-02-16:1,(USA/NC-CDC-ASC210055633/2021|MZ211889.1|2021-04-10:0,(USA/NC-SLPH-0118/2021|MZ066654.1|21-04-22:1,(USA/NC-CDC-LC0051744/2021|MZ142427.1|21-04-24:0,USA/NC-SLPH-0114/2021|MZ066650.1|21-04-18:0)329868:1)329867:1)329866:2,USA/MD-MDH-1214/2021|MW713666.1|21-02-27:0,USA/OR-CDC-2-3980551/2021|MW849634.1|21-02-21:0,USA/PA-CDC-22446248/2021|MW803595.1|21-02-25:0,USA/MD-HP03202/2021|EPI_ISL_1305873|2021-03-10:0)329860:1,USA/MD-CDC-LC0035650/2021|MW999979.1|2021-03-21:1,(USA/MD-IGS-122106600915A/2021|EPI_ISL_1500370|2021-03-07:1,USA/MD-IGS-2108696270/2021|EPI_ISL_1696481|2021-04-01:0,USA/MD-IGS-2108666138/2021|EPI_ISL_1696476|2021-04-01:0)329869:1,(USA/WV-CDC-ASC210055210/2021|MZ210823.1|2021-04-10:1,USA/WV-WVU-WV119559/2021|EPI_ISL_2204518|2021-05-03:2,(USA/WV-WVU-WV118446/2021|EPI_ISL_1742744|2021-04-13:0,USA/WV-WVU-WV118556/2021|EPI_ISL_1742806|2021-04-13:0)329871:2,(USA/WV-CDC-ASC210071686/2021|MZ187119.1|2021-04-15:0,USA/WV-CDC-ASC210074217/2021|MZ185677.1|2021-04-18:0,USA/WV-CDC-ASC210074215/2021|MZ185675.1|2021-04-18:0,USA/WV-CDC-ASC210074220/2021|MZ185680.1|2021-04-18:0)329872:1,(USA/WV-WVU-WV041466/2021|EPI_ISL_2195620|2021-04-23:0,USA/WV-WVU-WV119144/2021|EPI_ISL_2196061|2021-04-27:0)329873:1,USA/WV-WVU-WV118425/2021|EPI_ISL_1742725|2021-04-12:0,USA/WV-CDC-ASC210029118/2021|MZ284438.1|2021-04-18:0,USA/WV-CDC-ASC210076177/2021|MZ186510.1|2021-04-20:0,USA/WV-WVU-WV119145/2021|EPI_ISL_2196062|2021-04-27:0,USA/WV-WVU-WV119161/2021|EPI_ISL_2196076|2021-04-27:0,USA/WV-WVU-WV119029/2021|EPI_ISL_2204390|2021-04-26:0,USA/WV-WVU-WV119447/2021|EPI_ISL_2204386|2021-04-26:0)329870:1,USA/MD-IGS-012109202021A/2021|EPI_ISL_1922537|2021-04-02:1,USA/MD-IGS-012109902079A/2021|EPI_ISL_1922592|2021-04-08:3,USA/VA-CDC-LC0050480/2021|MZ141280.1|21-04-22:2,USA/MD-CDC-ASC210067441/2021|MZ213371.1|2021-04-11:1,USA/MD-CDC-ASC210075486/2021|MZ187729.1|2021-04-18:1,(USA/MD-CDC-ASC210034301/2021|MZ186000.1|2021-04-27:1,USA/MD-MDH-2077/2021|MZ087986.1|2021-04-24:0,USA/MD-MDH-2362/2021|MZ264202.1|2021-05-05:0,USA/MD-CDC-ASC210062882/2021|EPI_ISL_2280802|2021-05-12:0)329874:1,USA/MA-CDC-LC0055143/2021|MZ180695.1|21-04-26:1,USA/MD-CDC-LC0053698/2021|MZ179547.1|21-04-25:1,USA/MD-IGS-112110000484A/2021|EPI_ISL_2082879|2021-04-10:1,(USA/DC-DFS-PHL-0454/2021|EPI_ISL_2100158|2021-04-21:0,USA/VA-DCLS-4875/2021|EPI_ISL_2003690|2021-04-21:1)329875:1,(USA/DC-DFS-PHL-0527/2021|EPI_ISL_2134818|2021-05-05:1,USA/MD-CDC-LC0058293/2021|MZ253576.1|2021-05-06:2,USA/MD-CDC-LC0060901/2021|EPI_ISL_2306228|2021-05-11:1,USA/DC-DFS-PHL-0528/2021|EPI_ISL_2134819|2021-05-05:0,USA/MD-CDC-ASC210073323/2021|MZ185918.1|2021-04-16:0)329876:1,USA/CA-CDC-ASC210059876/2021|MZ280711.1|2021-05-04:1,USA/DC-DFS-PHL-0534/2021|EPI_ISL_2176242|2021-04-30:3,USA/MD-MDH-2348/2021|MZ264192.1|2021-05-09:4,USA/MD-HP05264/2021|EPI_ISL_2274146|2021-05-04:1,(USA/NV-CDC-LC0059819/2021|EPI_ISL_2305086|2021-05-12:0,(USA/CA-CDC-ASC210064157/2021|EPI_ISL_2280381|2021-05-15:0,USA/CA-CDC-ASC210064155/2021|EPI_ISL_2280379|2021-05-15:0)329878:2)329877:1,USA/PA-CDC-QDX23849346/2021|MZ056349.1|21-04-11:1,USA/FL-CDC-STM-000059765/2021|MZ154188.1|21-04-20:2,(USA/MD-IGS-012110506279A/2021|EPI_ISL_2161490|2021-04-15:0,USA/MD-IGS-210661067A/2021|EPI_ISL_2102456|2021-03-07:1)329879:1,(USA/MD-HP04129/2021|EPI_ISL_1547993|2021-03-24:0,USA/MD-HP03838/2021|EPI_ISL_1468629|2021-03-30:0)329880:2,(USA/MD-IGS-052108700252A/2021|EPI_ISL_1805144|2021-03-28:0,USA/MD-IGS-052108700286A/2021|EPI_ISL_1805145|2021-03-28:0)329881:1,(USA/CA-CDC-FG-032598/2021|MZ223136.1|2021-05-07:0,USA/CA-CDC-FG-034775/2021|MZ287537.1|2021-05-17:0,USA/CA-CDC-FG-032681/2021|MZ223206.1|2021-05-06:0)329882:2,USA/PA-CDC-QDX23613757/2021|MW964486.1|21-04-03:0,USA/MD-IGS-062109901486A/2021|EPI_ISL_2102424|2021-04-09:0,USA/VA-CDC-ASC210072041/2021|MZ270887.1|2021-04-15:0,USA/MD-CDC-ASC210071551/2021|MZ215008.1|2021-04-15:0,USA/MD-CDC-LC0047163/2021|MZ071531.1|2021-04-13:0,USA/DC-CDC-LC0049229/2021|MZ072984.1|2021-04-13:0,USA/MD-IGS-2108690922/2021|EPI_ISL_1696477|2021-03-31:0,USA/DC-CDC-LC0040739/2021|MZ036301.1|2021-04-06:0,USA/MD-IGS-012109807287A/2021|EPI_ISL_1922591|2021-04-08:0,USA/MD-CDC-LC0050368/2021|MZ141254.1|21-04-21:0,USA/MD-CDC-LC0050689/2021|MZ141511.1|21-04-23:0,USA/MA-CDC-LC0055031/2021|MZ180696.1|21-04-26:0,USA/VA-CDC-LC0053664/2021|MZ179539.1|21-04-26:0,USA/MD-CDC-ASC210030903/2021|MZ187821.1|2021-04-21:0,USA/CA-CDC-STM-000067920/2021|MZ279583.1|2021-05-02:0)329859:1)329858:1)329857:2,(Canada/ON-PHL-21-03864/2021|EPI_ISL_1230183|2021-02:1,Canada/ON-PHL-21-03637/2021|EPI_ISL_1230310|2021-02:1,Canada/ON-PHL-21-06322/2021|EPI_ISL_1368846|2021-02:1,Canada/ON-PHL-21-06999/2021|EPI_ISL_1368997|2021-03:1,Canada/ON-PHL-21-06983/2021|EPI_ISL_1368983|2021-03:1,Canada/ON-PHL-21-05913/2021|EPI_ISL_1368344|2021-02:1,(Canada/ON-PHL-21-07346/2021|EPI_ISL_1478402|2021-03:1,(Canada/ON-PHL-21-15909/2021|EPI_ISL_2251973|2021-04:1,Canada/ON-PHL-21-15978/2021|EPI_ISL_2252034|2021-04:0)329885:2,Canada/ON-PHL-21-08340/2021|EPI_ISL_1478510|2021-03:0,Canada/ON-PHL-21-08592/2021|EPI_ISL_1743052|2021-03:0,Canada/ON-PHL-21-08605/2021|EPI_ISL_1743063|2021-03:0,Canada/ON-PHL-21-07593/2021|EPI_ISL_1661062|2021-03:0,Canada/ON-PHL-21-07540/2021|EPI_ISL_1661035|2021-03:0,Canada/ON-PHL-21-07363/2021|EPI_ISL_1501627|2021-03:0,Canada/ON-PHL-21-08120/2021|EPI_ISL_1478352|2021-02:0,Canada/ON-PHL-21-07340/2021|EPI_ISL_1478396|2021-03:0)329884:1,(Canada/ON-PHL-21-07362/2021|EPI_ISL_1478412|2021-03:1,Canada/ON-PHL-21-06985/2021|EPI_ISL_1368984|2021-03:1)329886:1,Canada/ON-PHL-21-07343/2021|EPI_ISL_1478399|2021-03:1,Canada/ON-PHL-21-04168/2021|EPI_ISL_1501429|2021-02:1,(Canada/ON-PHL-21-05479/2021|EPI_ISL_1501525|2021-02:0,Canada/ON-PHL-21-04639/2021|EPI_ISL_1501452|2021-02:1)329887:1,Canada/ON-PHL-21-04895/2021|EPI_ISL_1558920|2021-02:2,((Canada/ON-PHL-21-06175/2021|EPI_ISL_1368711|2021-03:0,(Canada/ON-PHL-21-07184-v2/2021|EPI_ISL_2250385|2021-03:0,Canada/ON-PHL-21-06937/2021|EPI_ISL_1368706|2021-03:0)329890:1)329889:1,Canada/ON-PHL-21-05366/2021|EPI_ISL_1368208|2021-02:0,Canada/ON-PHL-21-06778/2021|EPI_ISL_1660925|2021-02:0,Canada/ON-PHL-21-07357/2021|EPI_ISL_1478409|2021-03:0,Canada/ON-PHL-21-07352/2021|EPI_ISL_1478407|2021-03:0,Canada/ON-PHL-21-07349/2021|EPI_ISL_1478404|2021-03:0)329888:1,(Canada/ON-PHL-21-08083/2021|EPI_ISL_1478269|2021-02:0,(Canada/ON-PHL-21-06873/2021|EPI_ISL_1368868|2021-03:0,Canada/ON-PHL-21-06874/2021|EPI_ISL_1368869|2021-03:0)329892:1)329891:1,Canada/ON-PHL-21-06815/2021|EPI_ISL_1660943|2021-02:1,Canada/ON-PHL-21-07182-v2/2021|EPI_ISL_2250383|2021-03:1,Canada/ON-PHL-21-07180-v2/2021|EPI_ISL_2250381|2021-03:1,(Canada/ON-PHL-21-06304/2021|EPI_ISL_1368960|2021-02:0,Canada/ON-PHL-21-05248/2021|EPI_ISL_1368498|2021-02:0,Canada/ON-PHL-21-06375/2021|EPI_ISL_1368910|2021-03:0)329893:1,(Canada/ON-PHL-21-08339/2021|EPI_ISL_1478509|2021-03:0,Canada/ON-PHL-21-06996/2021|EPI_ISL_1501593|2021-03:0,Canada/ON-PHL-21-06994/2021|EPI_ISL_1368993|2021-03:0,Canada/ON-PHL-21-08338/2021|EPI_ISL_2250537|2021-03:0)329894:1,(Canada/ON-PHL-21-07073/2021|EPI_ISL_1661002|2021-02:0,Canada/ON-PHL-21-08082/2021|EPI_ISL_1478272|2021-02:0)329895:1,Canada/ON-PHL-21-03860/2021|EPI_ISL_1230182|2021-02:0,Canada/ON-SC2238/2020|EPI_ISL_1739638|2020-11-08:0,Canada/ON-PHL-21-08600/2021|EPI_ISL_1743058|2021-03:0,Canada/ON-PHL-21-07070/2021|EPI_ISL_1661000|2021-02:0,Canada/ON-PHL-21-02317-v2/2021|EPI_ISL_1660865|2021-02:0,Canada/ON-PHL-21-02313-v2/2021|EPI_ISL_1660862|2021-02:0,Canada/ON-PHL-21-01830/2021|EPI_ISL_1660856|2021-02:0,Canada/ON-PHL-21-01829/2021|EPI_ISL_1660855|2021-02:0,Canada/ON-PHL-21-01803/2021|EPI_ISL_1660847|2021-02:0,Canada/ON-PHL-21-07033/2021|EPI_ISL_1660968|2021-02:0,Canada/ON-PHL-21-06779/2021|EPI_ISL_1660926|2021-02:0,Canada/ON-PHL-21-06769/2021|EPI_ISL_1660920|2021-02:0,Canada/ON-PHL-21-04784-v2/2021|EPI_ISL_1558865|2021-02:0,Canada/ON-PHL-21-06848/2021|EPI_ISL_1501585|2021-03:0,Canada/ON-PHL-21-06323/2021|EPI_ISL_1501580|2021-02:0,Canada/ON-PHL-21-05902/2021|EPI_ISL_1501446|2021-02:0,Canada/ON-PHL-21-05798/2021|EPI_ISL_1501561|2021-02:0,Canada/ON-PHL-21-05626/2021|EPI_ISL_1501543|2021-02:0,Canada/ON-PHL-21-08066/2021|EPI_ISL_1478367|2021-03:0,Canada/ON-PHL-21-08065/2021|EPI_ISL_1478366|2021-03:0,Canada/ON-PHL-21-08064/2021|EPI_ISL_1478365|2021-03:0,Canada/ON-PHL-21-08033/2021|EPI_ISL_1478355|2021-02:0,Canada/ON-PHL-21-08081/2021|EPI_ISL_1478290|2021-02:0,Canada/ON-PHL-21-08075/2021|EPI_ISL_1478271|2021-02:0,Canada/ON-PHL-21-08076/2021|EPI_ISL_1478270|2021-02:0,Canada/ON-PHL-21-08084/2021|EPI_ISL_1478268|2021-02:0,Canada/ON-PHL-21-03995-v2/2021|EPI_ISL_1478239|2021-02:0,Canada/ON-PHL-21-07360/2021|EPI_ISL_1478411|2021-03:0,Canada/ON-PHL-21-07344/2021|EPI_ISL_1478400|2021-03:0,Canada/ON-PHL-21-05936/2021|EPI_ISL_1368425|2021-02:0,Canada/ON-PHL-21-05187/2021|EPI_ISL_1368522|2021-02:0,Canada/ON-PHL-21-05521/2021|EPI_ISL_1368048|2021-02:0,Canada/ON-PHL-21-06324/2021|EPI_ISL_1368847|2021-02:0,Canada/ON-PHL-21-06321/2021|EPI_ISL_1368845|2021-02:0,Canada/ON-PHL-21-06131/2021|EPI_ISL_1368833|2021-02:0,Canada/ON-PHL-21-05906/2021|EPI_ISL_1368080|2021-02:0,Canada/ON-PHL-21-05543/2021|EPI_ISL_1368075|2021-02:0,Canada/ON-PHL-21-06995/2021|EPI_ISL_1368994|2021-03:0,Canada/ON-PHL-21-06982/2021|EPI_ISL_1368982|2021-03:0,Canada/ON-PHL-21-06981/2021|EPI_ISL_1368981|2021-03:0,Canada/ON-PHL-21-06977/2021|EPI_ISL_1368978|2021-03:0,Canada/ON-PHL-21-06973/2021|EPI_ISL_1368974|2021-03:0,Canada/ON-PHL-21-05540/2021|EPI_ISL_1368106|2021-02:0,Canada/ON-PHL-21-06169/2021|EPI_ISL_1368698|2021-03:0,Canada/ON-PHL-21-05568/2021|EPI_ISL_1368157|2021-02:0,Canada/ON-PHL-21-06935/2021|EPI_ISL_1368704|2021-03:0,Canada/ON-PHL-21-06934/2021|EPI_ISL_1368703|2021-03:0,Canada/ON-PHL-21-05461/2021|EPI_ISL_1368207|2021-02:0,Canada/ON-PHL-21-05459/2021|EPI_ISL_1368205|2021-02:0,Canada/ON-PHL-21-05458/2021|EPI_ISL_1368200|2021-02:0,Canada/ON-PHL-21-05329/2021|EPI_ISL_1368758|2021-02:0,Canada/ON-PHL-21-05812/2021|EPI_ISL_1368324|2021-02:0,Canada/ON-PHL-21-05806/2021|EPI_ISL_1368321|2021-02:0,Canada/ON-PHL-21-05919/2021|EPI_ISL_1368393|2021-02:0,Canada/ON-PHL-21-05915/2021|EPI_ISL_1368390|2021-02:0,Canada/ON-PHL-21-05914/2021|EPI_ISL_1368346|2021-02:0,Canada/ON-PHL-21-05912/2021|EPI_ISL_1368345|2021-02:0,Canada/ON-PHL-21-05756/2021|EPI_ISL_1368338|2021-02:0,Canada/ON-PHL-21-05415/2021|EPI_ISL_1368337|2021-02:0,Canada/ON-PHL-21-04697/2021|EPI_ISL_1334617|2021-03:0,Canada/ON-PHL-21-04587/2021|EPI_ISL_1334610|2021-02:0,Canada/ON-PHL-21-04574/2021|EPI_ISL_1334780|2021-02:0,Canada/ON-PHL-21-04554/2021|EPI_ISL_1334749|2021-02:0,Canada/ON-PHL-21-04552/2021|EPI_ISL_1334748|2021-02:0,Canada/ON-PHL-21-04521/2021|EPI_ISL_1334744|2021-02:0,Canada/ON-PHL-21-03983/2021|EPI_ISL_1334895|2021-02:0,Canada/ON-PHL-21-03976/2021|EPI_ISL_1334872|2021-02:0,Canada/ON-PHL-21-04470/2021|EPI_ISL_1334970|2021-02:0,Canada/ON-PHL-21-02343/2021|EPI_ISL_1230150|2021-01:0,Canada/ON-PHL-21-03863/2021|EPI_ISL_1230335|2021-02:0,Canada/ON-PHL-21-03862/2021|EPI_ISL_1230334|2021-02:0,Canada/ON-PHL-21-03861/2021|EPI_ISL_1230333|2021-02:0,Canada/ON-PHL-21-03859/2021|EPI_ISL_1230332|2021-02:0,Canada/ON-PHL-21-03858/2021|EPI_ISL_1230331|2021-02:0,Canada/ON-PHL-21-03699/2021|EPI_ISL_1230318|2021-02:0,Canada/ON-PHL-21-03560/2021|EPI_ISL_1230302|2021-02:0,Canada/ON-PHL-21-03427/2021|EPI_ISL_1230255|2021-02:0,Canada/ON-PHL-21-03674/2021|EPI_ISL_1230296|2021-02:0,Canada/ON-PHL-21-07181-v2/2021|EPI_ISL_2250382|2021-03:0,Canada/ON-PHL-21-07055-v2/2021|EPI_ISL_2250345|2021-02:0)329883:1,(Canada/ON-PHL-21-01540-v2/2021|EPI_ISL_1182975|2021-01:1,USA/ME-HETL-J2989/2021|EPI_ISL_2245538|2021-05-04:1,USA/ME-HETL-J2980/2021|EPI_ISL_2245531|2021-05-05:1,USA/ME-HETL-J2979/2021|EPI_ISL_2245530|2021-05-05:1,USA/ME-HETL-J2432/2021|EPI_ISL_1523788|2021-04-01:0,USA/ME-HETL-J2667/2021|EPI_ISL_1826306|2021-04-25:0,USA/ME-HETL-J2697/2021|EPI_ISL_1826312|2021-04-22:0,USA/ME-HETL-J2696/2021|EPI_ISL_1826311|2021-04-22:0,USA/ME-HETL-J2934/2021|EPI_ISL_2245489|2021-05-06:0,USA/ME-HETL-J2990/2021|EPI_ISL_2245539|2021-05-04:0,USA/ME-HETL-J3011/2021|EPI_ISL_2245556|2021-05-10:0,USA/ME-HETL-J2987/2021|EPI_ISL_2245536|2021-05-04:0,USA/ME-HETL-J2988/2021|EPI_ISL_2245537|2021-05-04:0,USA/ME-HETL-J2985/2021|EPI_ISL_2245535|2021-05-04:0,USA/ME-HETL-J2983/2021|EPI_ISL_2245533|2021-05-03:0)329896:1,(((USA/NY-PRL-2021_0409_00D06/2021|EPI_ISL_1543820|2021-04-08:1,USA/NY-PRL-2021_0414_00M13/2021|EPI_ISL_1633866|2021-04-13:1,(USA/NY-PRL-2021_0408_00O03/2021|EPI_ISL_1543445|2021-04-07:1,USA/NY-PRL-2021_0412_00K04/2021|EPI_ISL_1635723|2021-04-08:2)329900:1)329899:1,(USA/NY-PRL-2021_0406_00A16/2021|EPI_ISL_1542239|2021-04-03:1,USA/NY-PRL-2021_0409_00L01/2021|EPI_ISL_1543644|2021-04-07:0,USA/NY-PRL-2021_0419_01A11/2021|EPI_ISL_1717528|2021-04-16:0,USA/NY-PRL-2021_0412_02C04/2021|EPI_ISL_1636240|2021-04-09:0,USA/NY-PRL-2021_0412_00B07/2021|EPI_ISL_1635560|2021-04-09:0)329901:1,USA/NY-PRL-2021_0429_00E03/2021|EPI_ISL_1828465|2021-04-28:1)329898:1,USA/MD-IGS-112109600370A/2021|EPI_ISL_1922663|2021-04-06:1,USA/NY-NYCPHL-003950/2021|EPI_ISL_1447113|2021-03-17:0,USA/CA-SEARCH-9148/2021|EPI_ISL_1794901|2021-04-06:0,USA/CA-SEARCH-8989/2021|EPI_ISL_1794784|2021-04-03:0,USA/NY-PRL-2021_0405_00I04/2021|EPI_ISL_1543063|2021-03-30:0)329897:5,England/CAMC-1216697/2021|OD981127.1|2021-02-06:2,England/CAMC-13B6C87/2021|21-03-07:3,USA/MN-MDH-3494/2021|MW751497.1|21-02-18:1,USA/WA-UW-67562/2021|EPI_ISL_1400370|2021-03-17:3,((USA/NJ-CDC-ASC210015568/2021|MW906614.1|21-03-22:2,USA/NY-PRL-2021_02_22_00L03/2021|EPI_ISL_1098375|2021-02-19:0)329903:1,USA/RI-Broad_RIDOH-00382/2021|MW750137.1|21-02-20:0)329902:1,(USA/NY-PRL-2021_0409_00I24/2021|EPI_ISL_1543895|2021-04-07:3,(USA/PA-CDC-STM-000054903/2021|MZ060604.1|21-04-13:1,USA/NY-PRL-2021_0408_00I09/2021|EPI_ISL_1543851|2021-04-06:0)329905:1,USA/NY-PRL-2021_04_01_00J15/2021|EPI_ISL_1471936|2021-03-29:0,USA/NY-PRL-2021_0409_00J08/2021|EPI_ISL_1543818|2021-04-07:0)329904:2,((USA/TX-HMH-MCoV-26410/2021|EPI_ISL_1236190|2021-03-02:1,USA/TX-DSHS-4124/2021|MW791700.1|21-02-03:1,USA/TX-HMH-MCoV-26422/2021|EPI_ISL_1236202|2021-03-02:0,USA/TX-DSHS-4123/2021|EPI_ISL_1300389|2021-02-04:0,USA/TX-DSHS-4118/2021|EPI_ISL_1300361|2021-02-05:0,USA/TX-HMH-MCoV-26267/2021|EPI_ISL_1236047|2021-03-04:0)329907:2,USA/TX-HMH-MCoV-24790/2021|EPI_ISL_1079403|2021-01-19:1)329906:1,((Canada/ON-PHL-21-04339-v2/2021|EPI_ISL_1368410|2021-02:1,Canada/ON-PHL-21-05747/2021|EPI_ISL_1368143|2021-02:1,Canada/ON-PHL-21-04239/2021|EPI_ISL_1334941|2021-02:0,Canada/ON-PHL-21-07043/2021|EPI_ISL_1660978|2021-02:0,Canada/ON-PHL-21-04355-v2/2021|EPI_ISL_1501495|2021-02:0,Canada/ON-PHL-21-04353-v2/2021|EPI_ISL_1501494|2021-02:0,Canada/ON-PHL-21-04375-v2/2021|EPI_ISL_1501501|2021-02:0,Canada/ON-PHL-21-04374-v2/2021|EPI_ISL_1368443|2021-02:0,Canada/ON-PHL-21-04344-v4/2021|EPI_ISL_1368414|2021-02:0,Canada/ON-PHL-21-06295/2021|EPI_ISL_1368953|2021-02:0,Canada/ON-PHL-21-05781/2021|EPI_ISL_1368190|2021-02:0,Canada/ON-PHL-21-05571/2021|EPI_ISL_1368188|2021-02:0,Canada/ON-PHL-21-03979/2021|EPI_ISL_1334871|2021-02:0,Canada/ON-PHL-21-04237/2021|EPI_ISL_1334940|2021-02:0,Canada/ON-PHL-21-04235/2021|EPI_ISL_1334938|2021-02:0)329909:1,Canada/ON-PHL-21-03852/2021|EPI_ISL_1230219|2021-02:0,Canada/ON-PHL-21-04341-v2/2021|EPI_ISL_1368411|2021-02:0)329908:1,(Canada/ON-PHL-21-03694/2021|EPI_ISL_1501365|2021-02:0,Canada/ON-PHL-21-07356/2021|EPI_ISL_1478408|2021-03:2)329910:1,(Canada/ON-PHL-21-01491/2021|EPI_ISL_1182934|2021-01:4,(USA/TX-CDC-ASC210007434/2021|MW994673.1|2021-03-16:0,USA/TX-DSHS-6046/2021|MZ090093.1|2021-04-12:0,USA/TX-CDC-FG-020414/2021|MW992714.1|21-04-05:0,USA/TX-DSHS-5505/2021|MW960512.1|21-03-25:0)329912:4)329911:3,(GHA/WACCBIP_nCoV_GS77/2021|MW571180.1|21-01-06:1,(Vietnam/40865/2021|EPI_ISL_977153|2021-01:17,Vietnam/40868/2021|EPI_ISL_977151|2021-01:2,(Vietnam/40805/2021|EPI_ISL_977148|2021-01:1,Vietnam/HCMC-05040-01/2021|EPI_ISL_1273214|2021-01-30:1,(Japan/PG-22931/2021|EPI_ISL_1428634|2021-02-09:0,Japan/PG-23934/2021|EPI_ISL_1428635|2021-02-08:0,Japan/PG-22930/2021|EPI_ISL_1428633|2021-02-09:0,Japan/PG-22929/2021|EPI_ISL_1428632|2021-02-09:0,Japan/PG-24348/2021|EPI_ISL_1429592|2021-02-08:0)329916:2,Japan/IC-0737/2021|EPI_ISL_884864|2021-01-17:0,Japan/TY8-112-P0/2021|EPI_ISL_1358209|2021-01:0)329915:1,Vietnam/40811/2021|EPI_ISL_977147|2021-01:1,Vietnam/40826/2021|EPI_ISL_977145|2021-01:1,Vietnam/40797/2021|EPI_ISL_977152|2021-01:0,Vietnam/40869/2021|EPI_ISL_977150|2021-01:0,Vietnam/40867/2021|EPI_ISL_977149|2021-01:0,Vietnam/40816/2021|EPI_ISL_977146|2021-01:0)329914:3,Nigeria/CV783/2021|EPI_ISL_1173217|2021-01-15:1,Ghana/WACCBIP-GS407/2021|EPI_ISL_1255269|2021-02-10:4,(Canada/ON-PHL-21-03335/2021|EPI_ISL_1230205|2021-02:0,Canada/ON-PHL-21-02360-v2/2021|EPI_ISL_1660874|2021-02:0,Canada/ON-PHL-21-04565/2021|EPI_ISL_1501483|2021-02:0,Canada/ON-PHL-21-04510/2021|EPI_ISL_1501468|2021-02:0,Canada/ON-PHL-21-05561/2021|EPI_ISL_1501534|2021-02:0,Canada/ON-PHL-21-03459/2021|EPI_ISL_1230375|2021-02:0)329917:2,(Nigeria/CV693/2021|EPI_ISL_977554|2021-01-13:0,Nigeria/BCVL-20332/2021|EPI_ISL_985062|2021-01-13:0)329918:2,England/MILK-ECD9E8/2021|OD931735.1|2021-01-04:0,USA/OR-OHSU-9916/2020|EPI_ISL_862034|2020-12-29:0,Australia/VIC18201/2021|EPI_ISL_979357|2021-01-29:0,Australia/VIC18204/2021|EPI_ISL_1061403|2021-01-29:0,Australia/VIC18168/2021|EPI_ISL_962831|2021-01-23:0,Australia/VIC18166/2021|EPI_ISL_962830|2021-01-23:0,Australia/VIC18165/2021|EPI_ISL_962829|2021-01-23:0,Australia/VIC18164/2021|EPI_ISL_962828|2021-01-23:0,Nigeria/CV743/2021|EPI_ISL_1093444|2021-01-08:0,Nigeria/BCVL-18458/2021|EPI_ISL_985089|2021-01-08:0,Nigeria/BCVL-18420/2021|EPI_ISL_985086|2021-01-08:0,Australia/VIC18197/2021|EPI_ISL_933779|2021-01-27:0,USA/GA-CDC-STM-000002902/2021|MW586621.1|21-01-16:0)329913:1,(((USA/MA-MASPHL-03016/2021|MW972323.1|21-04-03:0,USA/MA-MASPHL-03016/2021|EPI_ISL_1624652|2021-04-03:0)329921:1,USA/MA-MASPHL-03017/2021|EPI_ISL_1624653|2021-04-03:0,USA/MA-MASPHL-03017/2021|MW972324.1|21-04-03:0)329920:3,England/PHEC-15AA44/2021|21-01-28:0,Northern_Ireland/RAND-1313787/2021|21-02-16:0,Guadeloupe/IPP02984/2021|EPI_ISL_1013236|2021-01-26:0,USA/PR-CDC-LC0011162/2021|MW667558.1|21-01-27:0,England/MILK-1286CCD/2021|OU010460.1|2021-02-11:0,England/PHEC-15AA35/2021|21-01-28:0)329919:1,((USA/TX-CDC-9N23-8988/2021|MW583399.1|21-01-21:1,USA/LA-CDC-9MHT-8842/2021|MW556153.1|21-01-20:1,USA/CO-CDPHE-2100410450/2021|MW684705.1|21-02-12:1,(USA/TX-CDC-STM-000031023/2021|MW869010.1|21-03-08:2,USA/TX-CDC-QDX22762858/2021|MW865020.1|21-03-09:2,USA/TX-CDC-22518648/2021|MW841881.1|21-02-28:1,(((USA/CA-CDC-FG-021885/2021|MZ033434.1|2021-04-14:1,(USA/NV-CDC-QDX24042217/2021|MZ132014.1|21-04-17:1,USA/NV-CDC-LC0044016/2021|MZ039472.1|2021-04-08:0)329928:1,USA/MD-CDC-ASC210072589/2021|MZ186827.1|2021-04-15:1,USA/CA-CDC-FG-032682/2021|MZ223169.1|2021-05-08:2,Colombia/DC-376167/2021|EPI_ISL_2157204|2021-04-12:1,USA/NV-CDC-ASC210071816/2021|MZ270810.1|2021-04-15:1,(USA/CA-CDC-QDX24713114/2021|MZ288455.1|2021-05-06:1,USA/CA-CDC-QDX24603417/2021|MZ274494.1|2021-05-03:0,USA/CA-CDC-QDX24476264/2021|MZ226115.1|21-04-30:0)329929:1,(USA/AZ-CDC-LC0060288/2021|EPI_ISL_2305655|2021-05-19:1,USA/AZ-ASU4785/2021|EPI_ISL_1867346|2021-04-17:0)329930:2,USA/NV-CDC-QDX23760305/2021|MZ030469.1|2021-04-08:0,Colombia/DC-385923/2021|EPI_ISL_2157210|2021-04-14:0,Colombia/DC-376166/2021|EPI_ISL_2157203|2021-04-12:0,USA/NV-CDC-LC0059320/2021|MZ254593.1|2021-05-10:0,USA/NV-CDC-ASC210068270/2021|MZ214951.1|2021-04-13:0,USA/CA-CDC-FG-024296/2021|MZ183143.1|2021-04-15:0,USA/CA-CDC-FG-024832/2021|MZ183327.1|2021-04-18:0,USA/UT-UPHL-2104204255/2021|EPI_ISL_2279903|2021-04-08:0)329927:1,(USA/NV-LV-SNPHL-325224/2021|EPI_ISL_1653776|2021-04-07:1,(USA/NC-CDC-STM-000059971/2021|MZ154409.1|21-04-19:1,USA/SC-COVID21-1496/2021|MZ227832.1|21-04-22:0,USA/SC-COVID21-1495/2021|MZ227844.1|21-04-22:0)329932:1,(USA/NV-LV-SNPHL-325580/2021|EPI_ISL_1653780|2021-04-07:0,USA/NV-LV-SNPHL-325581/2021|EPI_ISL_1653781|2021-04-07:0)329933:1,USA/NV-CDC-QDX23654740/2021|MW988797.1|21-04-06:0,USA/SC-FG-026674/2021|EPI_ISL_1937753|2021-04-15:0)329931:1,(USA/HI-H211873/2021|EPI_ISL_1771439|2021-04-10:1,USA/WA-UW-2021040101799/2021|MZ236739.1|2021-04-01:0,USA/WA-UW-21041682375/2021|MZ232949.1|2021-04-16:1,USA/CA-CDC-QDX24326151/2021|MZ173054.1|21-04-26:1)329934:1,USA/CA-CDC-ASC210055336/2021|MZ211604.1|2021-04-09:1,USA/NC-CDC-LC0053617/2021|MZ179641.1|21-04-26:1,(USA/AZ-TG811887/2021|EPI_ISL_1761692|2021-03-23:0,USA/AZ-TG811886/2021|EPI_ISL_1688908|2021-03-25:0)329935:1,USA/CO-CDPHE-2100698167/2021|EPI_ISL_1540017|2021-03-24:0,USA/AZ-CDC-QDX23312610/2021|MW905486.1|21-03-21:0,USA/CO-CDPHE-2100698213/2021|EPI_ISL_1539939|2021-03-24:0,USA/NV-CDC-LC0043848/2021|MZ039476.1|2021-04-08:0,USA/AZ-TG811806/2021|EPI_ISL_1689535|2021-03-25:0,USA/UT-UPHL-2105857039/2021|EPI_ISL_2284843|2021-03-22:0,USA/UT-UPHL-2105296077/2021|EPI_ISL_2292372|2021-03-22:0)329926:1,(USA/TX-DSHS-3774/2021|MW773181.1|21-02-25:0,USA/NV-CDC-LC0024564/2021|MW844741.1|21-02-24:0)329936:1)329925:1,(USA/NV-CDC-LC0031927/2021|MW913487.1|21-03-10:1,USA/NV-CDC-QDX23312793/2021|MW905513.1|21-03-25:0,(USA/NV-CDC-QDX23179627/2021|MW906003.1|21-03-20:0,(USA/NV-CDC-ASC210072076/2021|MZ270911.1|2021-04-15:1,(USA/FL-CDC-STM-000045221/2021|EPI_ISL_1580822|2021-03-27:0,(USA/HI-H212001/2021|EPI_ISL_2007884|2021-04-16:1,USA/CA-CDC-FG-019207/2021|MW933274.1|21-04-01:0)329941:2,USA/VA-CDC-IBX931637792842/2021|EPI_ISL_2283557|2021-04-14:2,USA/UT-UPHL-2105774726/2021|EPI_ISL_2291324|2021-03-29:1)329940:1)329939:1)329938:1,(USA/NV-CDC-LC0034640/2021|MW914329.1|21-03-21:2,USA/VA-CDC-LC0038909/2021|MZ002858.1|2021-03-29:1,USA/MN-CDC-IBX440092365300/2021|MZ058842.1|21-04-07:1,(USA/MN-CDC-IBX899645118242/2021|MZ058709.1|21-04-07:1,USA/MN-CDC-IBX437010721390/2021|MZ193676.1|2021-04-22:1,USA/MN-CDC-IBX547802049779/2021|MZ193698.1|2021-04-22:1,(USA/MN-CDC-ASC210030683/2021|MZ283924.1|2021-04-21:1,USA/MN-CDC-STM-000064246/2021|MZ201522.1|21-04-23:1)329944:1,USA/MN-CDC-IBX739594477628/2021|MZ260910.1|2021-05-02:1,(USA/MN-CDC-ASC210075671/2021|MZ186880.1|2021-04-19:0,USA/MN-CDC-ASC210072756/2021|MZ187213.1|2021-04-16:0)329945:1,(USA/MN-CDC-IBX586695277135/2021|MZ194251.1|2021-04-23:0,USA/MN-CDC-IBX205211232679/2021|MZ193105.1|2021-04-30:0)329946:1,(USA/MN-CDC-IBX497486400866/2021|MZ193689.1|2021-04-23:0,USA/MN-CDC-IBX746603458066/2021|MZ261465.1|2021-04-30:0,USA/MN-CDC-IBX072339795907/2021|MZ193585.1|2021-04-22:0)329947:1,USA/MN-CDC-IBX462112514618/2021|MZ058851.1|21-04-07:0,USA/MN-CDC-ASC210072391/2021|MZ271128.1|2021-04-16:0,USA/MN-CDC-IBX636104918564/2021|MZ261439.1|2021-04-28:0,USA/MN-CDC-IBX374881017515/2021|MZ193399.1|2021-04-20:0,USA/MN-CDC-IBX278290869604/2021|MZ192568.1|2021-04-28:0)329943:1,(USA/MN-MDH-6304/2021|MZ133301.1|21-04-20:0,USA/TX-CDC-ASC210031704/2021|MZ283204.1|2021-04-23:0,USA/MN-MDH-6309/2021|MZ133306.1|21-04-19:0)329948:1,(USA/MN-CDC-STM-000063175/2021|MZ201778.1|21-04-24:0,USA/MN-MDH-6418/2021|MZ152895.1|21-05-02:0)329949:1,USA/CA-CDC-FG-014925/2021|MW910053.1|21-03-16:0,USA/MN-CDC-IBX136574618080/2021|MZ058755.1|21-04-07:0,USA/MN-CDC-IBX418829925619/2021|MZ168424.1|21-04-13:0)329942:1,((USA/OR-CDC-ASC210060665/2021|MZ281597.1|2021-05-07:1,USA/WA-UW-21042068862/2021|MZ171798.1|21-04-20:0)329951:4,USA/PA-CDC-QDX23678160/2021|MZ015146.1|21-04-06:0,USA/PA-CDC-QDX23678158/2021|MZ029859.1|2021-04-06:0,USA/PA-CDC-QDX24758540/2021|EPI_ISL_2304737|2021-05-05:0)329950:2,(USA/VA-CDC-QDX23892300/2021|MZ064829.1|21-04-14:1,(USA/RI-CDC-ASC210049049/2021|MZ084667.1|2021-04-06:1,USA/NC-CDC-LC0058394/2021|MZ253743.1|2021-05-06:0,USA/GA-GPHL-0388/2021|MZ291432.1|2021-04-17:1,(USA/GA-CDC-2-4282444/2021|MZ143781.1|21-04-12:0,USA/GA-CDC-STM-000054257/2021|MZ061344.1|21-04-10:0)329954:1)329953:2)329952:1,USA/CA-CDC-ASC210051072/2021|MZ085496.1|2021-04-07:4,USA/AZ-CDC-ASC210050574/2021|MZ084750.1|2021-04-07:3,(USA/NV-CDC-QDX24042216/2021|MZ131964.1|21-04-15:1,USA/NV-CDC-LC0035242/2021|MW914544.1|21-03-24:1)329955:1,USA/NV-CDC-STM-000063722/2021|MZ201361.1|21-04-26:1,(USA/NY-PRL-2021_0408_00G04/2021|EPI_ISL_1543838|2021-04-06:1,USA/UT-UPHL-2105449746/2021|EPI_ISL_2291250|2021-03-30:0,USA/UT-UPHL-2104079664/2021|EPI_ISL_2279838|2021-04-01:0)329956:2)329937:1,USA/NV-CDC-22356660/2021|MW803527.1|21-02-23:2,(USA/MN-CDC-IBX225994818183/2021|MZ011457.1|21-03-29:0,(USA/MN-MDH-3865/2021|MW812469.1|21-02-27:1,((USA/OR-OSPHL00285/2021|EPI_ISL_1742327|2021-04-15:1,USA/OR-CDC-LC0052929/2021|MZ143365.1|21-04-21:1,(USA/WA-CDC-LC0059566/2021|EPI_ISL_2304929|2021-05-11:4,USA/HI-CDC-ASC210032736/2021|MZ196188.1|2021-04-25:0,USA/FL-CDC-ASC210031459/2021|MZ283426.1|2021-04-22:0,USA/OR-CDC-ASC210062117/2021|MZ245271.1|2021-05-12:0,USA/OR-CDC-ASC210034785/2021|MZ184127.1|2021-04-26:0,USA/OR-OSPHL00673/2021|EPI_ISL_2250183|2021-05-12:0,USA/OR-OSPHL00665/2021|EPI_ISL_2250175|2021-05-09:0)329961:1,(USA/OR-OSPHL00642/2021|EPI_ISL_2250156|2021-05-06:1,USA/OR-OSPHL00641/2021|EPI_ISL_2250155|2021-05-07:10)329962:1,USA/OR-OSPHL00286/2021|EPI_ISL_1742328|2021-04-15:0,USA/OR-OSPHL00414/2021|EPI_ISL_1969210|2021-04-23:0,USA/OR-OSPHL00471/2021|EPI_ISL_2023462|2021-04-27:0,USA/OR-OSPHL00468/2021|EPI_ISL_2023468|2021-04-30:0,USA/OR-OSPHL00467/2021|EPI_ISL_2023467|2021-04-30:0,USA/OR-OSPHL00469/2021|EPI_ISL_2023469|2021-04-30:0,USA/OR-OSPHL00366/2021|EPI_ISL_2081523|2021-04-22:0)329960:1,((USA/TX-DSHS-5244/2021|MW935449.1|21-03-10:1,USA/TX-CDC-ASC210050843/2021|MZ085640.1|2021-04-06:1,USA/TX-CDC-QDX23014397/2021|MW904537.1|21-03-16:0,USA/TX-CDC-QDX23212895/2021|MW906034.1|21-03-20:0)329964:1,((USA/TX-CDC-FG-033680/2021|MZ236010.1|2021-05-03:1,USA/TX-CDC-FG-033674/2021|MZ236006.1|2021-05-04:1,USA/TX-CDC-FG-033736/2021|MZ235985.1|2021-05-03:1,USA/TX-CDC-QDX24799413/2021|EPI_ISL_2304540|2021-05-11:1,USA/TX-CDC-FG-033682/2021|MZ236012.1|2021-05-03:0,USA/TX-CDC-FG-033676/2021|MZ236007.1|2021-05-03:0,USA/TX-CDC-FG-033671/2021|MZ236005.1|2021-05-03:0)329966:1,USA/TX-CDC-STM-000059322/2021|MZ154068.1|21-04-16:0,(USA/TX-CDC-QDX24325951/2021|MZ217056.1|2021-04-24:0,USA/TX-CDC-QDX24326090/2021|MZ173036.1|21-04-26:0,USA/TX-CDC-QDX24758272/2021|EPI_ISL_2304776|2021-05-08:0)329967:1)329965:2)329963:1,(USA/OR-CDC-STM-000064774/2021|MZ228447.1|2021-04-27:2,USA/CA-CDC-STM-000056123/2021|MZ101060.1|2021-04-15:0)329968:1,USA/TX-DSHS-4244/2021|MW799795.1|21-03-04:0,USA/OR-OSPHL00270/2021|EPI_ISL_1742319|2021-04-08:0,USA/OR-OSPHL00284/2021|EPI_ISL_1742326|2021-04-16:0,USA/OR-OSPHL00224/2021|EPI_ISL_1741546|2021-04-08:0,USA/OR-OSPHL00213/2021|EPI_ISL_1741604|2021-03-31:0,USA/OR-TRACE-BENT-032821-447/2021|EPI_ISL_1675237|2021-03-28:0,USA/OR-CDC-2-4195677/2021|MZ028771.1|2021-04-06:0,USA/OR-OSPHL00218/2021|EPI_ISL_1623708|2021-04-06:0,USA/OR-OSPHL00211/2021|EPI_ISL_1623703|2021-04-01:0,USA/OR-OSPHL-00170/2021|EPI_ISL_1512497|2021-03-29:0,USA/TX-CDC-QDX22754700/2021|MW864975.1|21-03-06:0,USA/OR-OSPHL00133/2021|EPI_ISL_1493365|2021-03-29:0,USA/TX-DSHS-4247/2021|MW799798.1|21-03-04:0,USA/TX-DSHS-4244/2021|EPI_ISL_1321873|2021-03-04:0,USA/OR-OSPHL00208/2021|EPI_ISL_1964177|2021-03-24:0,USA/OR-OSPHL00408/2021|EPI_ISL_2023485|2021-04-17:0,USA/OR-OSPHL00584/2021|EPI_ISL_2138888|2021-04-21:0,USA/OR-OSPHL00564/2021|EPI_ISL_2138884|2021-04-21:0)329959:1,((USA/MN-CDC-IBX596806874847/2021|MZ013525.1|21-04-01:3,USA/MN-CDC-ASC210039380/2021|MZ018831.1|21-03-31:1,USA/MN-CDC-STM-000040824/2021|MW912197.1|21-03-20:0,USA/MN-CDC-IBX336741258875/2021|MZ012834.1|21-04-01:0,USA/MN-MDH-5522/2021|MZ020687.1|21-03-29:0,USA/MN-CDC-IBX375806512844/2021|MZ012705.1|21-03-27:0,USA/MN-CDC-ASC210011999/2021|MW967543.1|2021-03-19:0,USA/MN-CDC-STM-000044713/2021|EPI_ISL_1581367|2021-03-26:0,USA/MN-MDH-4678/2021|MW877752.1|21-03-23:0,USA/MN-CDC-ASC210047076/2021|MZ083181.1|2021-04-05:0)329970:1,(USA/MN-CDC-LC0034506/2021|MW914260.1|21-03-20:1,((USA/MN-CDC-IBX402918348602/2021|MZ011505.1|21-03-29:0,USA/MN-CDC-IBX805716788888/2021|MZ012968.1|21-03-23:0)329973:1,USA/MN-CDC-IBX428299811394/2021|MZ011253.1|21-03-31:0,USA/MN-CDC-IBX089589122181/2021|MZ046462.1|21-04-01:0,USA/MN-CDC-IBX452998184553/2021|MZ029244.1|2021-04-02:0,USA/MN-CDC-IBX788504616391/2021|MZ013559.1|21-04-01:0,USA/MN-CDC-IBX089589122181/2021|MZ013224.1|21-04-01:0,USA/MN-CDC-IBX848887390556/2021|MZ029302.1|2021-04-02:0,USA/MN-CDC-IBX992636302132/2021|MZ012817.1|21-03-27:0)329972:1,USA/MN-CDC-IBX388526892119/2021|MZ012501.1|21-03-28:2,USA/MN-CDC-IBX747331381834/2021|MZ012576.1|21-03-25:1,USA/MN-CDC-IBX498501040108/2021|MZ011274.1|21-03-31:0,USA/MN-CDC-IBX445884021380/2021|MZ010656.1|21-03-18:0,USA/MN-CDC-IBX400281919750/2021|MZ010402.1|21-03-18:0,USA/MN-CDC-IBX115325242865/2021|MZ166607.1|21-04-05:0)329971:1,USA/MN-CDC-IBX926718727750/2021|MZ012614.1|21-03-25:1,USA/MN-CDC-IBX827550834731/2021|MZ010408.1|21-03-20:1,(USA/NY-PRL-2021_0422_00J13/2021|EPI_ISL_1717808|2021-04-21:1,USA/NY-PRL-2021_0419_01K15/2021|EPI_ISL_1717470|2021-04-15:0,USA/NY-NYCPHL-004454/2021|EPI_ISL_2262647|2021-04-15:0)329974:1,USA/MN-CDC-IBX581963101841/2021|MZ034163.1|2021-04-02:1,USA/MN-CDC-IBX259706355628/2021|MZ167009.1|21-04-07:3,USA/NJ-CDC-ASC210032931/2021|MZ195670.1|2021-04-25:3,USA/MN-CDC-IBX698128879653/2021|MZ194277.1|2021-04-21:3,(USA/MN-CDC-IBX450002067014/2021|MZ260634.1|2021-04-14:3,USA/NJ-CDC-ASC210030380/2021|MZ283269.1|2021-04-21:5)329975:1,USA/NY-PRL-2021_03_31_00I07/2021|EPI_ISL_1471705|2021-03-29:0,USA/NY-NYCPHL-004172/2021|EPI_ISL_2262540|2021-03-30:0,USA/MN-CDC-IBX489180958721/2021|MZ058856.1|21-04-07:0,USA/MN-CDC-IBX320653468599/2021|MZ011481.1|21-03-29:0,USA/MN-CDC-IBX784519155085/2021|MZ010736.1|21-03-18:0,USA/MN-CDC-IBX923755472110/2021|MZ034199.1|2021-04-02:0,USA/MN-CDC-IBX940456243823/2021|MZ010410.1|21-03-18:0,USA/MN-CDC-IBX060944320652/2021|MZ012209.1|21-03-25:0,USA/MN-CDC-IBX102624795250/2021|MZ012658.1|21-03-28:0,USA/MN-CDC-IBX112151221452/2021|MZ012227.1|21-03-23:0,USA/MN-MDH-4718/2021|MW892640.1|21-03-25:0,USA/MN-MDH-4710/2021|MW877784.1|21-03-26:0,USA/MN-MDH-4305/2021|MW830958.1|21-03-17:0,USA/NY-PRL-2021_03_31_00N18/2021|EPI_ISL_1471794|2021-03-28:0,USA/MN-CDC-IBX200223401453/2021|MZ167346.1|21-04-08:0)329969:1,USA/TX-CDC-QDX22762946/2021|MW864991.1|21-03-09:1,USA/TX-CDC-QDX22754475/2021|MW864972.1|21-03-06:1,USA/MN-MDH-4555/2021|MW852087.1|21-03-23:1,USA/GA-CDC-STM-000033252/2021|MW877174.1|21-03-11:1,USA/MN-CDC-IBX_FR262634173823/2021|EPI_ISL_1588050|2021-03-31:2,(USA/AZ-CDC-QDX23454339/2021|MW930930.1|21-03-29:2,USA/AZ-CDC-QDX23047064/2021|MW904063.1|21-03-16:0,(USA/CA-CDC-FG-021027/2021|MW991683.1|21-04-12:1,USA/AZ-CDC-QDX24195472/2021|MZ161328.1|21-04-18:1,USA/AZ-CDC-QDX24194383/2021|MZ161516.1|21-04-19:1,USA/AZ-CDC-ASC210073744/2021|MZ187571.1|2021-04-17:1,USA/CA-CDC-FG-034852/2021|MZ287576.1|2021-05-17:1,USA/AZ-TG877517/2021|EPI_ISL_2281679|2021-04-21:1,USA/AZ-CDC-QDX23683548/2021|MZ030304.1|2021-04-05:0,USA/AZ-TG845906/2021|EPI_ISL_2001021|2021-04-11:0,USA/AZ-CDC-LC0045214/2021|MZ069918.1|2021-04-14:0,USA/TX-CDC-LC0044420/2021|MZ069217.1|2021-04-05:0,USA/AZ-CDC-QDX23684538/2021|MZ029910.1|2021-04-05:0,USA/AZ-CDC-QDX23684241/2021|MZ030258.1|2021-04-05:0,USA/CA-CDC-QDX23892447/2021|MZ073504.1|2021-04-07:0,USA/AZ-TG841282/2021|EPI_ISL_1909680|2021-04-14:0,USA/AZ-TG841292/2021|EPI_ISL_1909537|2021-04-14:0,USA/AZ-CDC-QDX24193487/2021|MZ161496.1|21-04-19:0,USA/AZ-CDC-QDX24193584/2021|MZ161477.1|21-04-18:0,USA/AZ-CDC-QDX24193954/2021|MZ161529.1|21-04-18:0,USA/AZ-CDC-QDX24155797/2021|MZ161615.1|21-04-18:0,USA/AZ-CDC-ASC210073745/2021|MZ187572.1|2021-04-17:0,USA/AZ-CDC-QDX24393694/2021|MZ217410.1|2021-04-24:0,USA/AZ-TG877562/2021|EPI_ISL_2281520|2021-04-21:0)329977:1)329976:2,(USA/MN-CDC-ASC210012114/2021|MW968071.1|2021-03-19:1,USA/MN-CDC-ASC210012115/2021|MW968072.1|2021-03-19:0)329978:1,USA/TX-CDC-QDX23014382/2021|MW904665.1|21-03-16:2,USA/MN-CDC-IBX401160952962/2021|MZ011503.1|21-03-29:1,USA/NH-CDC-LC0041196/2021|MZ036901.1|2021-04-07:2,((USA/MN-CDC-IBX985501608732/2021|MZ012842.1|21-04-01:0,USA/MN-CDC-IBX086772421399/2021|MZ013146.1|21-03-31:0)329980:1,USA/WI-WSLH-213341/2021|EPI_ISL_1794221|2021-04-05:0,USA/WI-WSLH-213298/2021|EPI_ISL_1794179|2021-04-05:0)329979:1,USA/MN-CDC-IBX849542260395/2021|MZ167503.1|21-04-07:1,(USA/MN-CDC-IBX929563643994/2021|MZ168041.1|21-04-11:1,USA/MN-CDC-IBX847873494804/2021|MZ034720.1|2021-04-09:0,USA/MN-CDC-IBX932855508106/2021|MZ168542.1|21-04-13:0)329981:1,USA/MN-MDH-7465/2021|EPI_ISL_2296480|2021-05-17:2,USA/OH-CDC-LC0039415/2021|MZ003433.1|2021-03-27:2,(USA/TX-CDC-QDX23212278/2021|MW906056.1|21-03-20:0,USA/TX-CDC-QDX22950590/2021|MW874891.1|21-03-14:0)329982:1,(USA/TX-CDC-STM-000030804/2021|MW868980.1|21-03-06:0,USA/TX-CDC-ASC210028425/2021|MZ023997.1|21-03-30:0)329983:2,(USA/MN-CDC-IBX944335826110/2021|MZ011664.1|21-03-29:0,USA/MN-CDC-IBX091763912666/2021|MZ011429.1|21-03-29:0)329984:1,(USA/TX-DSHS-5677/2021|MZ047402.1|21-03-16:0,USA/TX-DSHS-5677/2021|EPI_ISL_1760038|2021-03-16:0)329985:1,(USA/WV-CDC-LC0044716/2021|MZ069469.1|2021-04-09:0,USA/MN-CDC-IBX737042643841/2021|MZ034403.1|2021-04-09:0,USA/MN-MDH-6629/2021|MZ171146.1|2021-04-22:0)329986:1,(USA/TX-DSHS-5861/2021|MZ065078.1|21-04-02:0,USA/TX-CDC-QDX22763962/2021|MW864645.1|21-03-09:0,USA/TX-DSHS-5872/2021|MZ065087.1|21-04-06:0,USA/TX-DSHS-5861/2021|EPI_ISL_1807223|2021-04-02:0,USA/TX-DSHS-5872/2021|EPI_ISL_1807229|2021-04-06:0)329987:1,(USA/MN-CDC-STM-000058005/2021|MZ133162.1|21-04-15:0,USA/MN-CDC-ASC210055901/2021|MZ212377.1|2021-04-10:0,USA/MN-CDC-ASC210047634/2021|MZ075409.1|2021-04-06:0,USA/ND-NDDH-0853/2021|EPI_ISL_1939414|2021-04-13:0,USA/MN-CDC-IBX260302605255/2021|MZ193814.1|2021-04-20:0,USA/MN-1171/2021|EPI_ISL_2295682|2021-04-15:0)329988:1,USA/MN-MDH-2991/2021|MW684219.1|21-02-14:0,USA/MN-CDC-IBX874005915965/2021|MZ260954.1|2021-05-02:0,USA/MN-CDC-IBX525505120049/2021|MZ261123.1|2021-04-25:0,USA/MN-CDC-IBX556300367847/2021|MZ261415.1|2021-04-29:0,USA/MN-CDC-IBX686843501800/2021|MZ013782.1|21-03-30:0,USA/MN-CDC-IBX221438500383/2021|MZ011200.1|21-03-31:0,USA/MN-MDH-5214/2021|MW988151.1|21-03-22:0,USA/MN-MDH-3804/2021|MW810374.1|21-02-24:0,USA/MN-MDH-3491/2021|MW751493.1|21-02-18:0,USA/CA-RD594-CV0062/2021|EPI_ISL_1132882|2021-02-11:0,USA/MN-MDH-3029/2021|MW684257.1|21-02-14:0,USA/MN-CDC-STM-000029843/2021|MW963919.1|21-03-04:0,USA/TX-CDC-STM-000031006/2021|MW869005.1|21-03-08:0,USA/TX-CDC-QDX22759521/2021|MW842095.1|21-03-08:0,USA/TX-CDC-QDX22759663/2021|MW842071.1|21-03-06:0,USA/TX-CDC-QDX22755691/2021|MW865006.1|21-03-08:0,USA/TX-CDC-22519901/2021|MW841962.1|21-02-27:0,USA/MI-CDC-STM-000029943/2021|MW864849.1|21-03-06:0,USA/MN-MDH-6298/2021|MZ133295.1|21-04-21:0,USA/MN-MDH-6546/2021|MZ189308.1|2021-05-02:0,USA/MN-MDH-6579/2021|MZ171196.1|2021-04-10:0,USA/MN-CDC-IBX524846823673/2021|MZ192912.1|2021-04-27:0,USA/MN-CDC-IBX055119131840/2021|MZ193847.1|2021-04-25:0,USA/IN-CDC-STM-000063167/2021|MZ201777.1|21-04-24:0,USA/MN-MDH-7018/2021|EPI_ISL_2136407|2021-05-09:0,USA/MN-CDC-ASC210059180/2021|MZ280449.1|2021-05-04:0,USA/MN-MDH-7017/2021|MZ229392.1|21-05-08:0)329958:1,USA/MN-CDC-IBX818976245226/2021|MZ034429.1|2021-04-09:1,USA/MN-CDC-IBX788951618834/2021|MZ167234.1|21-04-07:2,USA/MN-CDC-IBX379140208707/2021|MZ168412.1|21-04-14:1,USA/MN-CDC-IBX781251972344/2021|MZ193494.1|2021-04-20:1,USA/OR-OSPHL00492/2021|EPI_ISL_2081519|2021-04-29:1)329957:1,((USA/NV-CDC-ASC210075450/2021|MZ187705.1|2021-04-19:1,USA/NV-LV-SNPHL-328450/2021|EPI_ISL_1794576|2021-04-12:0)329990:2,USA/NV-LV-SNPHL-328452/2021|EPI_ISL_1739275|2021-04-12:0,USA/NV-CDC-LC0052527/2021|MZ142999.1|21-04-18:0,USA/NV-CDC-QDX24155144/2021|MZ173244.1|21-04-20:0)329989:2,(USA/UT-UPHL-2105782862/2021|EPI_ISL_2291026|2021-03-03:0,USA/UT-UPHL-2105768517/2021|EPI_ISL_2291047|2021-03-03:1)329991:1,USA/NV-CDC-LC0034021/2021|MW914100.1|21-03-16:0,USA/TX-CDC-STM-000024243/2021|MW840443.1|21-02-25:0,USA/TX-CDC-22678575/2021|MW842226.1|21-03-05:0,USA/TX-CDC-QDX22754589/2021|MW865002.1|21-03-07:0,USA/NV-CDC-22524566/2021|MW841953.1|21-03-01:0,USA/NV-LACPHL-AF00497/2021|MW674252.1|2021-02-14:0,USA/NV-CDC-22061711/2021|MW773613.1|21-02-16:0,USA/TX-CDC-STM-000022726/2021|MW808183.1|21-02-23:0)329924:2,USA/TX-HMH-MCoV-25738/2021|EPI_ISL_1080231|2021-02-01:2,((USA/LA-CDC-QF7V-1723/2021|MW722227.1|21-02-09:0,(USA/TX-HMH-MCoV-29775/2021|EPI_ISL_1304331|2021-03-01:0,USA/TX-HMH-MCoV-30754/2021|EPI_ISL_1305298|2021-03-02:0)329994:1)329993:1,USA/TX-CDC-22527148/2021|MW842331.1|21-03-01:2,USA/LA-CDC-STM-000034307/2021|MW907732.1|21-03-11:1,USA/LA-CDC-21990409/2021|MW720566.1|21-02-10:1,(USA/TX-CDC-ASC210017556/2021|MW966121.1|2021-03-24:0,(USA/TX-CDC-ASC210008393/2021|MW968542.1|2021-03-25:0,USA/TX-CDC-ASC210017558/2021|MW993244.1|2021-03-24:0)329996:3)329995:3,USA/TX-CDC-QDX23045170/2021|MW904064.1|21-03-17:1,USA/TX-DSHS-5594/2021|MW984496.1|21-03-16:2,((USA/WA-UW-2021041452479/2021|EPI_ISL_1825928|2021-04-14:0,USA/WA-UW-2021041452479/2021|MZ240479.1|2021-04-14:0)329998:1,USA/WA-UW-2021040558374/2021|EPI_ISL_1679845|2021-04-05:0,USA/WA-UW-2021040507991/2021|MZ240039.1|2021-04-05:0)329997:1,USA/NM-CDC-FG-022256/2021|MZ033599.1|2021-04-03:1,((USA/TX-CDC-ASC210064268/2021|EPI_ISL_2281134|2021-05-16:3,USA/LA-EVTL2505/2021|EPI_ISL_1960985|2021-04-13:0)330000:2,(USA/MA-MASPHL-03607/2021|EPI_ISL_2008194|2021-04-26:0,USA/MA-CDCBI-CRSP_MSU6EMACJT744VKF/2021|MZ101979.1|21-04-22:0,USA/MA-MASPHL-03607/2021|MZ170371.1|21-04-26:0)330001:2,USA/TX-UTA-000660/2021|MZ267435.1|2021-04-03:0,USA/LA-CDC-LC0039138/2021|MZ003270.1|2021-03-31:0)329999:1,USA/OR-CDC-LC0044591/2021|MZ069330.1|2021-04-12:2,(USA/LA-CDC-LC0047270/2021|MZ071938.1|2021-04-16:2,USA/LA-CDC-LC0049280/2021|MZ072975.1|2021-04-13:0)330002:1,USA/CA-CDC-STM-000056931/2021|MZ100471.1|2021-04-15:2,USA/IL-CDC-QDX23916571/2021|MZ090452.1|2021-04-12:1,USA/VA-CDC-LC0050341/2021|MZ141092.1|21-04-21:3,((USA/LA-CDC-STM-000067432/2021|MZ237551.1|2021-05-03:0,USA/LA-CDC-STM-000065915/2021|MZ228793.1|2021-04-29:0)330004:1,USA/LA-CDC-STM-000061762/2021|MZ163415.1|21-04-22:0,USA/LA-CDC-ASC210031506/2021|MZ283459.1|2021-04-23:0,USA/LA-CDC-STM-000057480/2021|MZ132791.1|21-04-16:0,USA/TX-CDC-QDX24154877/2021|MZ161648.1|21-04-20:0,USA/TX-CDC-QDX24154876/2021|MZ161637.1|21-04-20:0)330003:1,USA/MI-CDC-ASC210035286/2021|MZ185757.1|2021-04-28:4,(USA/LA-CDC-QDX23013990/2021|MW904701.1|21-03-17:2,USA/TX-CDC-FG-031822/2021|MZ183817.1|2021-04-29:4)330005:1,USA/NM-CDC-FG-025195/2021|MZ182759.1|2021-04-12:1,(USA/LA-CDC-ASC210049438/2021|MZ084324.1|2021-04-05:1,(USA/TX-CDC-FG-025320/2021|MZ182817.1|2021-04-13:0,USA/TX-CDC-FG-025319/2021|MZ182816.1|2021-04-13:0)330007:2)330006:2,((USA/MA-CDC-LC0061788/2021|EPI_ISL_2306670|2021-05-10:1,USA/MA-CDCBI-CRSP_NIBE25NLWEI45BLP/2021|MZ207557.1|2021-05-07:0,USA/MA-CDCBI-CRSP_GBBKCFHDUQIIJMFN/2021|MZ207457.1|2021-05-07:0)330009:2,USA/LA-CDC-STM-000070294/2021|MZ291113.1|2021-05-06:1,USA/LA-CDC-LC0055520/2021|MZ181058.1|21-04-30:0,USA/LA-CDC-LC0056859/2021|MZ252225.1|2021-05-05:0,USA/LA-CDC-QDX24476528/2021|MZ243379.1|2021-05-01:0,USA/LA-CDC-LC0054929/2021|MZ180799.1|21-04-27:0,USA/LA-CDC-STM-000065215/2021|MZ228878.1|2021-04-28:0)330008:3,USA/LA-CDC-ASC210033653/2021|MZ195592.1|2021-04-25:2,USA/FL-CDC-ASC210033556/2021|MZ196042.1|2021-04-25:1,USA/GA-CDC-ASC210060873/2021|MZ280909.1|2021-05-08:1,(USA/GA-CDC-STM-000069249/2021|MZ278711.1|2021-05-04:1,USA/GA-CDC-STM-000064925/2021|MZ227942.1|2021-04-27:0,USA/GA-CDC-STM-000058409/2021|MZ132545.1|21-04-16:0)330010:1,((USA/LA-OD-2720837/2021|EPI_ISL_2162808|2021-04-21:0,USA/LA-OD-2712980/2021|EPI_ISL_2162383|2021-04-20:0,USA/LA-CDC-QDX24476527/2021|MZ243383.1|2021-05-02:0,USA/AL-CDC-ASC210061223/2021|MZ244405.1|2021-05-08:0)330012:1,(USA/TX-DSHS-6402/2021|MZ242194.1|21-04-27:0,USA/TX-DSHS-6402/2021|EPI_ISL_2177468|2021-04-27:0)330013:1)330011:1,USA/LA-CDC-ASC210061161/2021|MZ244362.1|2021-05-08:2,USA/TX-CDC-LC0058825/2021|MZ253993.1|2021-05-04:3,USA/CO-CDPHE-2100921878/2021|EPI_ISL_2308985|2021-04-22:2,(USA/TX-DSHS-5489/2021|MW960499.1|21-03-23:0,USA/TX-DSHS-5489/2021|EPI_ISL_1626685|2021-03-23:0)330014:1,(USA/LA-CDC-2-4195569/2021|MZ028810.1|2021-04-05:0,USA/LA-CDC-LC0039010/2021|MZ003322.1|2021-04-01:0)330015:4,(USA/TX-DSHS-6273/2021|MZ215518.1|21-04-21:0,USA/TX-DSHS-6273/2021|EPI_ISL_2017898|2021-04-21:0)330016:1,(USA/LA-CDC-QDX24799361/2021|EPI_ISL_2304530|2021-05-07:0,USA/LA-OD-2713081/2021|EPI_ISL_2162469|2021-04-20:0)330017:1,(USA/LA-CDC-LC0061590/2021|EPI_ISL_2306878|2021-05-13:0,USA/LA-CDC-LC0061581/2021|EPI_ISL_2306879|2021-05-13:0)330018:1,USA/LA-CDC-STM-000010469/2021|MW721353.1|21-02-06:0,USA/TX-HMH-MCoV-43537/2021|EPI_ISL_2225234|2021-04-28:0,USA/LA-CDC-ASC210061162/2021|MZ244363.1|2021-05-08:0,USA/IL-CDC-STM-000067637/2021|MZ237682.1|2021-05-02:0,USA/LA-CDC-2-4242959/2021|MZ082723.1|2021-04-15:0,USA/LA-CDC-2-4242988/2021|MZ082726.1|2021-04-13:0,USA/LA-CDC-2-4195663/2021|MZ028816.1|2021-03-26:0,USA/LA-CDC-QDX23654338/2021|MW988656.1|21-04-05:0,USA/LA-CDC-22678572/2021|MW842151.1|21-03-04:0,USA/TX-CDC-QDX22755052/2021|MW865053.1|21-03-08:0,USA/LA-CDC-QDX22906013/2021|MW864903.1|21-03-11:0,USA/LA-CDC-QDX22764215/2021|MW864659.1|21-03-08:0,USA/LA-CDC-2-4012855/2021|MW849849.1|21-03-02:0,USA/TX-DSHS-4134/2021|EPI_ISL_1300374|2021-02-09:0,USA/TX-DSHS-3713/2021|MW773134.1|21-02-25:0,USA/TX-DSHS-4134/2021|MW791708.1|21-02-09:0,USA/TX-DSHS-3713/2021|EPI_ISL_1273240|2021-02-25:0,USA/VA_NIDDL_44384/2021|MZ099955.1|21-03-18:0,USA/LA-CDC-LC0054961/2021|MZ180922.1|21-04-30:0)329992:1,(USA/TX-CDC-22527036/2021|MW842340.1|21-03-02:1,(USA/TX-CDC-22526892/2021|MW841863.1|21-03-01:1,USA/TX-CDC-22526654/2021|MW841872.1|21-03-01:0)330020:1,USA/TX-CDC-QDX23212907/2021|MW906100.1|21-03-21:2,USA/TX-CDC-STM-000025186/2021|MW963775.1|21-02-26:1,(USA/TX-CDC-QDX22759455/2021|MW842078.1|21-03-07:0,(USA/TX-CDC-LC0045508/2021|MZ070219.1|2021-04-15:0,USA/TX-CDC-QDX23654480/2021|MW989072.1|21-04-06:2)330022:2)330021:1,USA/TX-CDC-ASC210040616/2021|MZ023832.1|21-04-01:1,(USA/TX-CDC-QDX23892428/2021|MZ064807.1|21-04-12:1,USA/TX-CDC-FG-022997/2021|MZ033999.1|2021-04-05:0,USA/LA-OD-2714736/2021|EPI_ISL_2165070|2021-04-27:0,USA/TX-CDC-QDX23892570/2021|MZ073587.1|2021-04-12:0)330023:1,USA/TX-CDC-FG-026628/2021|MZ078130.1|2021-04-12:2,(USA/TX-CDC-QDX24326210/2021|MZ217082.1|2021-04-25:0,USA/TX-CDC-FG-023665/2021|MZ182987.1|2021-04-07:1)330024:1,USA/TX-HMH-MCoV-38206/2021|EPI_ISL_2205383|2021-03-29:1,USA/TX-CDC-STM-000012275/2021|MW721408.1|21-02-10:0,USA/TX-DSHS-5556/2021|MW984466.1|21-03-19:0,USA/TX-DSHS-5556/2021|EPI_ISL_1660561|2021-03-19:0,USA/TX-CDC-QDX22980837/2021|MW906176.1|21-03-15:0,USA/MD-CDC-LC0030777/2021|MW909333.1|21-03-14:0,USA/TX-CDC-STM-000036051/2021|MW907233.1|21-03-12:0,USA/TX-CDC-QDX22762571/2021|MW865031.1|21-03-08:0,USA/TX-CDC-QDX22762854/2021|MW864954.1|21-03-08:0,USA/TX-CDC-QDX22763813/2021|MW864610.1|21-03-08:0,USA/TX-CDC-STM-000032060/2021|MW869168.1|21-03-08:0,USA/TX-CDC-STM-000030550/2021|MW869057.1|21-03-07:0,USA/TX-DSHS-4225/2021|MW799781.1|21-03-05:0,USA/TX-DSHS-3933/2021|MW776906.1|21-02-01:0,USA/TX-CDC-21991326/2021|MW720575.1|21-02-10:0)330019:1,USA/TX-HMH-MCoV-26741/2021|EPI_ISL_1236522|2021-02-26:1,USA/TX-HMH-MCoV-28255/2021|EPI_ISL_1238037|2021-02-08:1,USA/TX-HMH-MCoV-26576/2021|EPI_ISL_1236356|2021-02-28:1,USA/TX-HMH-MCoV-26535/2021|EPI_ISL_1236315|2021-03-01:2,(USA/FL-CDC-LC0048113/2021|MZ072538.1|2021-04-17:1,USA/TX-HMH-MCoV-28366/2021|EPI_ISL_1238148|2021-02-08:0,USA/TX-HMH-MCoV-28405/2021|EPI_ISL_1238187|2021-02-07:0)330025:1,USA/TX-HMH-MCoV-28365/2021|EPI_ISL_1238147|2021-02-08:1,((USA/TX-CDC-QDX23013369/2021|MW904728.1|21-03-17:1,(USA/MA-CDC-ASC210052946/2021|MZ086573.1|2021-04-08:1,USA/TX-CDC-ASC210052757/2021|MZ086494.1|2021-04-08:0,USA/TX-CDC-QDX23654680/2021|MW988673.1|21-04-06:0)330028:1,USA/TX-CDC-4082051-001/2021|MZ202438.1|21-04-06:1,(USA/TX-HMH-MCoV-43001/2021|EPI_ISL_2224561|2021-04-18:1,USA/TX-CDC-ASC210036824/2021|MZ280154.1|2021-04-30:2,USA/TX-HMH-MCoV-43494/2021|EPI_ISL_2225188|2021-04-24:0)330029:1,USA/TX-HMH-MCoV-38373/2021|EPI_ISL_2211455|2021-04-04:1,(USA/TX-CDC-QDX24758390/2021|MZ288033.1|2021-05-09:1,(USA/TX-CDC-FG-031547/2021|MZ183756.1|2021-04-30:1,USA/TX-CDC-FG-031653/2021|MZ183746.1|2021-04-28:0,USA/TX-CDC-FG-033699/2021|MZ235938.1|2021-05-05:0)330031:1)330030:1,USA/TX-CDC-FG-011829/2021|MW910828.1|21-03-11:0,USA/TX-HMH-MCoV-35787/2021|EPI_ISL_2201240|2021-03-21:0,USA/TX-HMH-MCoV-38156/2021|EPI_ISL_2205232|2021-03-30:0,USA/TX-CDC-STM-000056571/2021|MZ100726.1|2021-04-13:0,USA/TX-CDC-ASC210026674/2021|MZ024238.1|21-03-30:0,USA/TX-CDC-22518580/2021|MW842416.1|21-02-26:0,USA/TX-CDC-FG-016885/2021|MW913264.1|21-03-22:0)330027:1,USA/TX-HMH-MCoV-28712/2021|EPI_ISL_1238496|2021-02-05:0,USA/TX-HMH-MCoV-28713/2021|EPI_ISL_1238497|2021-02-05:0)330026:1,(((USA/UT-UPHL-2103279995/2021|MW837346.1|21-03-05:4,USA/UT-UPHL-2103646820/2021|MW837451.1|21-03-09:0)330034:3,USA/SC-CDC-ASC210003343/2021|MW905246.1|21-03-10:1,USA/CA-CDC-LC0039716/2021|MZ003771.1|2021-03-31:4,USA/WA-PHL-000185/2021|EPI_ISL_1527285|2021-03-22:1,USA/UT-UPHL-2105465973/2021|EPI_ISL_2291234|2021-03-29:2,USA/UT-UPHL-2105353255/2021|EPI_ISL_2291272|2021-03-30:2,USA/WI-UW-3940/2021|EPI_ISL_1314238|2021-03-05:0,USA/ME-CDC-2-4142915/2021|MW945262.1|21-03-16:0,USA/SC-CDC-ASC210003180/2021|MW905215.1|21-03-08:0,USA/WA-AG-10109826/2021|EPI_ISL_1255417|2021-03-04:0,USA/UT-CDC-LC0019325/2021|MW783475.1|21-02-17:0)330033:3,((USA/TX-CDC-QDX24564029/2021|MZ270310.1|2021-05-01:4,USA/TX-CDC-STM-000063287/2021|MZ201891.1|21-04-25:0,USA/TX-CDC-QDX24603608/2021|MZ288270.1|2021-05-05:0,USA/TX-CDC-ASC210051229/2021|MZ085077.1|2021-04-07:0)330036:1,USA/TX-DSHS-6067/2021|MZ152039.1|21-04-10:0,(USA/NY-CDCBI-CRSP_QRPGHM4HQXEOPI6R/2021|MZ102228.1|21-04-19:1,(USA/NY-CDC-LC0055487/2021|MZ180972.1|21-04-27:0,USA/NY-CDC-LC0055386/2021|MZ180973.1|21-04-27:0)330038:3,USA/NY-CDCBI-CRSP_02914/2021|MZ101454.1|21-04-14:0,USA/NY-CDC-ASC210072909/2021|MZ187192.1|2021-04-16:0)330037:1,USA/TX-CDC-LC0043646/2021|MZ039096.1|2021-04-01:5)330035:1,USA/UT-UPHL-2102852856/2021|EPI_ISL_1114461|2021-02-07:0,USA/UT-UPHL-2102852856/2021|MW750805.1|21-02-07:0)330032:1,USA/TX-HMH-MCoV-29755/2021|EPI_ISL_1304311|2021-03-02:2,(USA/TX-HHD-04071080/2021|MW911336.1|21-03-31:1,USA/TX-CDC-STM-000010217/2021|MW721348.1|21-02-06:1)330039:1,USA/TX-HMH-MCoV-31183/2021|EPI_ISL_1305685|2021-02-27:1,(((USA/TX-DSHS-4274/2021|EPI_ISL_1366088|2021-03-03:0,USA/TX-DSHS-4274/2021|MW816543.1|21-03-03:0)330042:1,USA/TX-CDC-FG-011886/2021|MW910848.1|21-03-07:0,USA/TX-CDC-ASC210014707/2021|MW992960.1|2021-03-21:0,USA/TX-CDC-FG-011370/2021|MW910690.1|21-03-07:0,USA/TX-CDC-FG-011363/2021|MW910688.1|21-03-07:0)330041:1,(USA/TX-CDC-LC0039450/2021|MZ003529.1|2021-03-30:2,USA/TX-CDC-QDX22948712/2021|MW906239.1|21-03-15:0)330043:1,(USA/TX-CDC-FG-034125/2021|MZ243269.1|2021-04-30:3,(USA/TX-HMH-MCoV-42286/2021|EPI_ISL_2221531|2021-04-14:1,USA/TX-CDC-ASC210072565/2021|MZ186813.1|2021-04-15:0,USA/TX-HMH-MCoV-42273/2021|EPI_ISL_2221497|2021-04-14:1)330045:1)330044:1,USA/MO-MSPHL-002159/2021|EPI_ISL_2304264|2021-04-21:2,(USA/TX-DSHS-3741/2021|MW773156.1|21-02-26:0,USA/TX-DSHS-3741/2021|EPI_ISL_1273264|2021-02-26:0)330046:1,(USA/TX-DSHS-6437/2021|EPI_ISL_2141426|2021-04-28:0,USA/TX-HMH-MCoV-43059/2021|EPI_ISL_2224619|2021-04-24:0,USA/TX-CDC-FG-031649/2021|MZ183791.1|2021-04-27:0,USA/TX-DSHS-6437/2021|MZ242620.1|21-04-28:0)330047:1,USA/TX-HMH-MCoV-32600/2021|EPI_ISL_2191234|2021-03-13:0,USA/TX-HMH-MCoV-32566/2021|EPI_ISL_2191200|2021-03-12:0)330040:1,(USA/TX-HMH-MCoV-30068/2021|EPI_ISL_1304621|2021-01-22:1,(USA/TX-CDC-QDX22981240/2021|MW906211.1|21-03-16:1,USA/TX-CDC-QDX23014381/2021|MW904533.1|21-03-16:1,(USA/TX-CDC-STM-000046318/2021|MW932609.1|21-03-31:2,((USA/TX-CDC-ASC210057625/2021|MZ240273.1|2021-05-02:1,USA/TX-CDC-ASC210057624/2021|MZ240272.1|2021-05-02:0)330052:1,USA/TX-CDC-ASC210029269/2021|MZ185214.1|21-04-20:0,USA/TX-CDC-ASC210035194/2021|MZ183921.1|21-04-28:0)330051:1,USA/TX-CDC-ASC210010180/2021|MW994877.1|2021-03-16:0,USA/TX-CDC-ASC210053417/2021|MZ210132.1|2021-04-08:0,USA/TX-CDC-ASC210054013/2021|MZ210302.1|2021-04-09:0,USA/TX-CDC-ASC210007022/2021|EPI_ISL_1562283|2021-03-15:0)330050:1,(USA/TX-CDC-FG-015736/2021|MW912602.1|21-03-22:1,(USA/TX-CDC-ASC210053298/2021|MZ086715.1|2021-04-07:1,USA/TX-CDC-LC0039318/2021|MZ003416.1|2021-03-27:1)330054:2)330053:1,(USA/CA-CDC-QDX23571827/2021|MW964776.1|21-03-30:1,USA/CA-CDC-QDX23357805/2021|MW905562.1|21-03-25:0,USA/TX-CDC-STM-000049040/2021|MZ008995.1|21-04-01:1,USA/TX-CDC-STM-000048173/2021|MZ007112.1|21-04-01:1,USA/TX-BSWTemple-ILL-R7-0091/2021|EPI_ISL_1972303|2021-04-23:1,USA/TX-DSHS-6291/2021|EPI_ISL_2017912|2021-04-22:1)330055:1,(USA/TX-CDC-ASC210027671/2021|MW990769.1|21-03-30:1,USA/TX-DSHS-5929/2021|MZ065134.1|21-04-04:2,USA/TX-CDC-ASC210060129/2021|MZ281009.1|2021-05-05:2,USA/TX-BSWTemple-ILL-R2-0056/2021|EPI_ISL_1627439|2021-03-27:0,USA/TX-DSHS-5928/2021|MZ065133.1|21-04-04:0,USA/TX-DSHS-5928/2021|EPI_ISL_1807278|2021-04-04:0,USA/TX-CDC-STM-000049540/2021|MZ009985.1|21-04-03:0,USA/TX-CDC-LC0035359/2021|MW914548.1|21-03-25:0)330056:1,(USA/TX-CDC-STM-000045695/2021|MW931107.1|21-03-28:1,USA/TX-CDC-ASC210039356/2021|MZ015285.1|21-03-31:1,USA/TX-CDC-ASC210075866/2021|MZ185790.1|2021-04-17:1,USA/TX-CDC-QDX23654271/2021|MW989164.1|21-04-04:0,USA/TX-CDC-QDX23654375/2021|MW988778.1|21-04-05:0,USA/WI-CDC-ASC210044851/2021|MZ025266.1|21-04-04:0)330057:1,USA/LA-CDC-QDX23654695/2021|MW988736.1|21-04-06:1,(USA/TX-CDC-STM-000061475/2021|MZ164041.1|21-04-23:2,(USA/TX-CDC-QDX24326003/2021|MZ173078.1|21-04-24:0,USA/TX-CDC-QDX24326004/2021|MZ173017.1|21-04-24:1)330059:3,(USA/TX-CDC-QDX24564036/2021|MZ270288.1|2021-05-01:1,USA/TX-CDC-ASC210032219/2021|MZ283628.1|2021-04-24:0)330060:2,USA/TX-CDC-QDX24365292/2021|MZ217220.1|2021-04-27:2,USA/TX-CDC-STM-000048177/2021|MZ007154.1|21-03-31:0,USA/TX-CDC-QDX24563986/2021|MZ270255.1|2021-05-03:0,USA/TX-CDC-STM-000055357/2021|MZ060280.1|21-04-12:0,USA/TX-CDC-STM-000053923/2021|MZ061153.1|21-04-10:0,USA/OR-CDC-LC0044518/2021|MZ069333.1|2021-04-12:0,USA/TX-DSHS-5518/2021|MW960523.1|21-03-24:0,USA/TX-CDC-ASC210042368/2021|MZ025013.1|21-04-02:0,USA/TX-CDC-ASC210050502/2021|MZ085414.1|2021-04-06:0,USA/TX-CDC-QDX23892422/2021|MZ073430.1|2021-04-12:0,USA/NJ-CDC-LC0049827/2021|MZ140625.1|21-04-16:0,USA/TX-CDC-QDX24325947/2021|MZ198944.1|21-04-24:0,USA/TX-HHD-2105125400/2021|MZ223880.1|21-05-05:0,USA/TX-CDC-QDX24563987/2021|MZ274726.1|2021-05-03:0)330058:2,(USA/TX-CDC-ASC210047362/2021|MZ075010.1|2021-04-03:1,USA/TX-CDC-ASC210047369/2021|MZ075017.1|2021-04-03:0,USA/TX-CDC-QDX23654362/2021|MW988740.1|21-04-05:0)330061:1,(USA/CA-CDC-ASC210051669/2021|MZ076387.1|2021-04-08:3,USA/TX-CDC-ASC210020500/2021|MW968664.1|2021-03-25:0,USA/TX-CDC-ASC210042479/2021|MZ076129.1|2021-03-31:0)330062:1,USA/TX-BSWTemple-ILL-R4-0066/2021|EPI_ISL_1733023|2021-04-08:2,USA/TX-CDC-STM-000048560/2021|MZ009530.1|21-03-31:1,USA/TX-CDC-STM-000053969/2021|MZ061138.1|21-04-10:1,USA/TX-CDC-QDX23892346/2021|MZ064802.1|21-04-10:1,USA/TX-CDC-QDX23892333/2021|MZ073469.1|2021-04-10:1,(USA/TX-CDC-STM-000053886/2021|MZ061064.1|21-04-11:1,USA/TX-CDC-QDX24087456/2021|MZ131874.1|21-04-17:1,USA/TX-CDC-QDX24154894/2021|MZ161567.1|21-04-20:1,USA/TX-CDC-QDX23892313/2021|MZ073530.1|2021-04-10:0,USA/TX-CDC-ASC210070418/2021|MZ214386.1|2021-04-13:0,USA/TX-CDC-QDX23916599/2021|MZ090232.1|2021-04-13:0)330063:1,((USA/PA-CDC-STM-000069570/2021|MZ290640.1|2021-05-05:1,USA/NY-PRL-2021_0419_02H06/2021|EPI_ISL_1717431|2021-04-17:1,USA/NJ-CDC-LC0060962/2021|EPI_ISL_2306344|2021-05-12:0)330065:1,(USA/TX-DSHS-6448/2021|EPI_ISL_2141436|2021-04-28:0,USA/TX-CDC-QDX24564070/2021|MZ270241.1|2021-05-01:0,USA/TX-CDC-ASC210057652/2021|MZ281992.1|2021-05-02:0,USA/TX-DSHS-6448/2021|MZ242629.1|21-04-28:0)330066:1,USA/NY-Wadsworth-21047405-01/2021|EPI_ISL_1921019|2021-04-16:0,USA/NV-CDC-LC0053075/2021|MZ143508.1|21-04-24:0,USA/NV-CDC-QDX24236425/2021|MZ173337.1|21-04-22:0)330064:1,USA/TX-BSWTemple-ILL-R7-0024/2021|EPI_ISL_1972256|2021-04-18:1,USA/TX-BSWTemple-ILL-R7-0037/2021|EPI_ISL_1972262|2021-04-21:3,(USA/TX-CDC-QDX24154954/2021|MZ161393.1|21-04-21:3,USA/TX-CDC-QDX23892365/2021|MZ073398.1|2021-04-11:0)330067:1,USA/TX-CDC-FG-031610/2021|MZ183777.1|2021-04-27:2,USA/TX-CDC-QDX24326106/2021|MZ173019.1|21-04-26:2,USA/TX-CDC-ASC210074962/2021|MZ186972.1|2021-04-19:1,(USA/TX-CDC-QDX24325962/2021|MZ191413.1|21-04-24:5,USA/TX-CDC-QDX23654470/2021|MW989193.1|21-04-06:1)330068:1,USA/TX-CDC-QDX24326023/2021|MZ191429.1|21-04-25:1,USA/CO-CDC-ASC210059451/2021|MZ281465.1|2021-05-05:2,(USA/TX-CDC-ASC210037497/2021|MZ282052.1|2021-04-30:1,USA/TX-CDC-ASC210037498/2021|MZ282053.1|2021-04-30:0)330069:3,((USA/TX-CDC-ASC210061820/2021|MZ245197.1|2021-05-08:0,USA/TX-CDC-LC0058756/2021|MZ254080.1|2021-05-04:1)330071:1,(USA/TX-CDC-ASC210070002/2021|MZ131223.1|21-04-14:0,USA/TX-CDC-QDX23892353/2021|MZ064806.1|21-04-10:0,USA/TX-CDC-ASC210074611/2021|MZ186368.1|2021-04-17:0)330072:1)330070:1,(USA/TX-CDC-ASC210062218/2021|MZ245141.1|2021-05-11:3,(USA/TX-CDC-ASC210064068/2021|EPI_ISL_2280321|2021-05-15:1,USA/TX-CDC-STM-000060807/2021|MZ163587.1|21-04-22:0)330074:1,USA/TX-CDC-QDX24799427/2021|EPI_ISL_2304550|2021-05-11:3)330073:1,(USA/TX-BSWTemple-ILL-R8-0025/2021|EPI_ISL_2083036|2021-04-28:1,USA/TX-HMH-MCoV-43524/2021|EPI_ISL_2225221|2021-04-25:2,USA/TX-HMH-MCoV-32212/2021|EPI_ISL_2190846|2021-03-12:0,USA/TX-HMH-MCoV-32243/2021|EPI_ISL_2190877|2021-03-12:0)330075:1,USA/TX-HMH-MCoV-38043/2021|EPI_ISL_2204895|2021-03-27:1,USA/TX-HMH-MCoV-44258/2021|EPI_ISL_2225496|2021-05-02:1,(USA/TX-CDC-QDX24603561/2021|MZ274528.1|2021-05-04:3,USA/TX-CDC-QDX24326026/2021|MZ217057.1|2021-04-25:0)330076:1,USA/TX-CDC-ASC210004809/2021|MZ255173.1|21-03-15:1,(USA/TX-CDC-QDX24758403/2021|MZ288111.1|2021-05-09:1,USA/CA-CDC-FG-031155/2021|MZ183641.1|2021-05-04:0)330077:1,USA/TX-CDC-QDX24758363/2021|MZ288020.1|2021-05-10:1,(USA/TX-CDC-STM-000059457/2021|MZ154104.1|21-04-18:2,(USA/TX-DSHS-6538/2021|EPI_ISL_2280009|2021-05-01:0,USA/TX-DSHS-6537/2021|EPI_ISL_2280008|2021-05-01:0)330079:1)330078:1,USA/TX-CDC-LC0058793/2021|MZ254077.1|2021-05-04:3,(USA/TX-DSHS-5886/2021|EPI_ISL_1807242|2021-04-06:0,USA/TX-DSHS-5886/2021|MZ065100.1|21-04-06:0)330080:3,(USA/TX-BSWTemple-ILL-R5-0009/2021|EPI_ISL_1855855|2021-04-05:0,USA/TX-BSWTemple-ILL-R4-0070/2021|EPI_ISL_1733029|2021-04-08:0)330081:3,(USA/TX-CDC-QDX23916630/2021|MZ090176.1|2021-04-14:0,USA/TX-CDC-ASC210054057/2021|MZ084986.1|2021-04-09:0)330082:1,(USA/TX-DSHS-5976/2021|MZ090043.1|21-04-07:0,USA/TX-DSHS-5976/2021|EPI_ISL_1856923|2021-04-07:0)330083:1,(USA/TX-CDC-QDX24087560/2021|MZ146216.1|21-04-19:0,USA/TX-CDC-QDX24087509/2021|MZ146220.1|21-04-18:0)330084:2,(USA/TX-DSHS-6196/2021|EPI_ISL_1971441|2021-04-13:0,USA/TX-DSHS-6196/2021|MZ152157.1|21-04-13:0,USA/TX-DSHS-6193/2021|MZ152154.1|21-04-13:0,USA/TX-DSHS-6193/2021|EPI_ISL_1971439|2021-04-13:0)330085:1,(USA/TX-CDC-FG-030193/2021|MZ155749.1|21-04-27:0,USA/TX-CDC-LC0055668/2021|MZ181324.1|21-04-27:0)330086:2,(USA/TX-CDC-ASC210028986/2021|MZ187795.1|2021-04-20:0,USA/TX-CDC-ASC210028987/2021|MZ187796.1|2021-04-20:0)330087:2,(USA/TX-CDC-ASC210035208/2021|MZ184422.1|2021-04-28:0,USA/TX-CDC-ASC210035211/2021|MZ184424.1|2021-04-28:0)330088:1,USA/TX-CDC-QDX22951558/2021|MW874899.1|21-03-15:0,USA/TX-HMH-MCoV-39048/2021|EPI_ISL_2217137|2021-04-13:0,USA/NM-UNM-TC239926/2021|EPI_ISL_2228225|2021-04-13:0,USA/TX-HMH-MCoV-38648/2021|EPI_ISL_2213773|2021-04-05:0,USA/TX-CDC-QDX24564060/2021|MZ270269.1|2021-05-01:0,USA/TX-HMH-MCoV-38020/2021|EPI_ISL_2204806|2021-03-29:0,USA/TX-CDC-ASC210055375/2021|MZ211637.1|2021-04-09:0,USA/TX-CDC-ASC210054418/2021|MZ212039.1|2021-04-09:0,USA/WA-CDC-LC0044794/2021|MZ069385.1|2021-04-06:0,USA/TX-CDC-QDX23654608/2021|MW989183.1|21-04-05:0,USA/TX-CDC-QDX23654446/2021|MW989132.1|21-04-05:0,USA/TX-CDC-QDX23654609/2021|MZ030184.1|2021-04-05:0,USA/TX-CDC-QDX23654604/2021|MZ030143.1|2021-04-05:0,USA/TX-CDC-ASC210028649/2021|MW990955.1|21-03-30:0,USA/TX-CDC-ASC210027656/2021|MW990755.1|21-03-30:0,USA/TX-DSHS-5173/2021|MW938576.1|21-03-12:0,USA/CA-CDC-FG-018698/2021|MW932922.1|21-03-29:0,USA/TX-CDC-ASC210010183/2021|MW994878.1|2021-03-16:0,USA/TX-CDC-ASC210018122/2021|MW966317.1|2021-03-24:0,USA/TX-CDC-FG-011578/2021|MW910756.1|21-03-05:0,USA/TX-CDC-STM-000033606/2021|MW907626.1|21-03-11:0,USA/TX-CDC-QDX23212229/2021|MW906047.1|21-03-20:0,USA/TX-CDC-ASC210015569/2021|MW906615.1|21-03-20:0,USA/TX-CDC-QDX23014321/2021|MW904519.1|21-03-16:0,USA/TX-CDC-QDX23892439/2021|MZ073386.1|2021-04-12:0,USA/TX-CDC-ASC210052209/2021|MZ085922.1|2021-04-08:0,USA/TX-CDC-QDX24087427/2021|MZ131749.1|21-04-17:0,USA/TX-DSHS-6328/2021|EPI_ISL_2017936|2021-04-21:0,USA/TX-CDC-ASC210036439/2021|MZ188560.1|2021-04-29:0,USA/TX-DSHS-6328/2021|MZ215552.1|21-04-21:0)330049:1)330048:1,(USA/TX-CDC-22551629/2021|MW842434.1|21-03-03:1,(USA/TX-CDC-QDX23654638/2021|MW989095.1|21-04-05:1,USA/TX-CDC-QDX23654593/2021|MW989194.1|21-04-04:1,USA/LA-CDC-2-4195668/2021|MZ028811.1|2021-04-08:1,(USA/TX-CDC-ASC210069882/2021|MZ215324.1|2021-04-14:1,(USA/TX-CDC-FG-029465/2021|MZ155512.1|21-04-26:1,USA/TX-CDC-FG-027902/2021|MZ154862.1|21-04-21:0,USA/TX-CDC-FG-033839/2021|MZ235955.1|2021-05-04:0,USA/TX-CDC-FG-029123/2021|MZ155361.1|21-04-23:0,USA/TX-CDC-FG-031775/2021|MZ183801.1|2021-04-29:0)330092:1,USA/TX-CDC-STM-000059082/2021|MZ166329.1|21-04-19:2,USA/TX-CDC-QDX24326181/2021|MZ198979.1|21-04-25:1,USA/TX-CDC-STM-000066448/2021|MZ237481.1|2021-04-29:1,USA/TX-HHD-21052C883/2021|MZ261631.1|2021-05-17:1,(USA/TX-HMH-MCoV-41426/2021|EPI_ISL_2222991|2021-04-19:1,USA/TX-CDC-ASC210064807/2021|EPI_ISL_2281226|2021-05-16:1,USA/TX-HMH-MCoV-43082/2021|EPI_ISL_2224642|2021-04-24:1,USA/TX-CDC-STM-000067292/2021|MZ237990.1|2021-05-01:0,USA/TX-HMH-MCoV-43002/2021|EPI_ISL_2224562|2021-04-26:0)330093:1,USA/TX-HMH-MCoV-41287/2021|EPI_ISL_2222834|2021-04-17:1,USA/TX-HMH-MCoV-43119/2021|EPI_ISL_2224679|2021-04-25:1,USA/TX-CDC-QDX24758466/2021|MZ288068.1|2021-05-07:1,USA/TX-CDC-QDX24758387/2021|MZ288010.1|2021-05-08:2,USA/TX-CDC-QDX24758322/2021|MZ288099.1|2021-05-10:1,USA/TX-CDC-STM-000070973/2021|MZ290277.1|21-05-05:1,(USA/TX-CDC-LC0060297/2021|EPI_ISL_2305530|2021-05-17:0,USA/TX-CDC-ASC210064173/2021|EPI_ISL_2280392|2021-05-15:2)330094:1,USA/TX-CDC-FG-024323/2021|MZ182552.1|2021-04-08:1,(USA/TX-CDC-FG-032353/2021|MZ223037.1|2021-05-06:0,USA/TX-CDC-FG-032500/2021|MZ223033.1|2021-05-06:0)330095:1,(USA/TX-CDC-ASC210060299/2021|MZ281120.1|2021-05-07:0,USA/TX-CDC-ASC210060488/2021|MZ281661.1|2021-05-07:0,USA/TX-CDC-ASC210060298/2021|MZ281119.1|2021-05-07:0)330096:2,(USA/TX-CDC-QDX24564167/2021|MZ270204.1|2021-05-02:0,USA/TX-CDC-QDX24564056/2021|MZ270215.1|2021-05-01:0)330097:2,USA/TX-CDC-STM-000070119/2021|MZ290988.1|2021-05-05:0,USA/TX-CDC-QDX24758368/2021|MZ288107.1|2021-05-10:0,USA/TX-CDC-QDX24758440/2021|MZ288071.1|2021-05-10:0,USA/TX-HMH-MCoV-42987/2021|EPI_ISL_2224547|2021-04-22:0,USA/TX-HMH-MCoV-41224/2021|EPI_ISL_2222771|2021-04-16:0,USA/TX-HMH-MCoV-44268/2021|EPI_ISL_2225506|2021-05-01:0,USA/TX-HMH-MCoV-41185/2021|EPI_ISL_2222732|2021-04-15:0,USA/TX-HMH-MCoV-41366/2021|EPI_ISL_2222931|2021-04-14:0,USA/OH-CDC-ASC210061507/2021|MZ244859.1|2021-05-10:0,USA/TX-CDC-STM-000066580/2021|MZ236934.1|2021-04-30:0,USA/SD-CDC-ASC210062508/2021|MZ245348.1|2021-05-11:0,USA/TX-CDC-ASC210062375/2021|MZ245064.1|2021-05-11:0,USA/TX-CDC-FG-033334/2021|MZ235800.1|2021-05-08:0,USA/TX-CDC-ASC210061251/2021|MZ244686.1|2021-05-08:0,USA/NY-NYCPHL-004698/2021|EPI_ISL_2179189|2021-05-08:0,USA/TX-CDC-STM-000055779/2021|MZ100147.1|2021-04-13:0,USA/TX-CDC-STM-000055775/2021|MZ100102.1|2021-04-13:0,USA/TX-CDC-QDX23892549/2021|MZ064839.1|21-04-12:0,USA/TX-CDC-QDX24087607/2021|MZ131800.1|21-04-18:0,USA/TX-CDC-FG-031616/2021|MZ183779.1|2021-05-01:0,USA/TX-CDC-ASC210029475/2021|MZ186615.1|2021-04-21:0,USA/TX-CDC-FG-031089/2021|MZ183570.1|2021-04-29:0,USA/TX-CDC-QDX24326160/2021|MZ198928.1|21-04-24:0,USA/TX-CDC-QDX24326207/2021|MZ217123.1|2021-04-25:0,USA/TX-CDC-ASC210060358/2021|MZ281734.1|2021-05-07:0,USA/CA-CDC-ASC210060474/2021|MZ281183.1|2021-05-07:0,USA/TX-HHD-210520C725/2021|MZ261620.1|2021-05-17:0,USA/TX-HHD-210520C781/2021|MZ261621.1|2021-05-17:0,USA/TX-CDC-QDX24563980/2021|MZ275164.1|2021-05-03:0,USA/TX-CDC-QDX24603633/2021|MZ275134.1|2021-05-05:0,USA/TX-CDC-QDX24564144/2021|MZ274658.1|2021-05-01:0,USA/TX-CDC-STM-000068831/2021|MZ279400.1|2021-05-05:0,USA/FL-CDC-ASC210064593/2021|EPI_ISL_2280534|2021-05-17:0,USA/FL-CDC-ASC210064227/2021|EPI_ISL_2283815|2021-05-15:0)330091:1,(USA/TX-CDC-FG-022898/2021|MZ033944.1|2021-04-12:1,USA/TX-CDC-QDX23892586/2021|MZ064925.1|21-04-12:0,USA/TX-CDC-ASC210054450/2021|MZ212066.1|2021-04-09:0)330098:2,(USA/TX-CDC-FG-028084/2021|MZ154857.1|21-04-21:2,USA/TX-CDC-STM-000063828/2021|MZ201422.1|21-04-26:0,USA/TN-CDC-ASC210064017/2021|EPI_ISL_2283840|2021-05-15:0)330099:1,USA/TX-HMH-MCoV-35527/2021|EPI_ISL_2200371|2021-03-17:1,(USA/TX-CDC-ASC210053430/2021|MZ210143.1|2021-04-07:0,USA/TX-CDC-ASC210053394/2021|MZ210115.1|2021-04-07:0)330100:1)330090:1,USA/TX-HMH-MCoV-32122/2021|EPI_ISL_2190756|2021-02-28:2,USA/KY-KSPHL-100254/2021|EPI_ISL_1302710|2021-02-25:2,USA/TX-CDC-22486846/2021|MW803631.1|21-02-24:1,USA/TX-CDC-FG-014570/2021|MW909994.1|2021-03-10:2)330089:1,((USA/TX-HHD-03180592/2021|EPI_ISL_1340030|2021-03-10:0,USA/4550592/2021|MW804659.1|21-03-10:0)330102:2,USA/TX-CDC-22487674/2021|MW803640.1|21-02-26:0,USA/TX-CDC-STM-000027486/2021|MW840848.1|21-03-01:0,USA/TX-CDC-22485443/2021|MW803623.1|21-02-24:0)330101:2,(USA/TX-CDC-22526980/2021|MW842395.1|21-03-01:1,(USA/WY-WPHL-21023612/2021|EPI_ISL_1786528|2021-03-26:0,((USA/WY-WYPHL21025262/2021|EPI_ISL_1740492|2021-04-05:1,USA/WY-WPHL-21029713/2021|EPI_ISL_1821788|2021-04-25:0,USA/WY-WPHL-21023980/2021|EPI_ISL_1786531|2021-03-28:0,USA/WY-WPHL-21028052/2021|EPI_ISL_1919578|2021-04-15:0,USA/WY-WPHL-21028826/2021|EPI_ISL_1919581|2021-04-19:0,USA/WY-WPHL-21028826/2021|EPI_ISL_1919594|2021-04-19:0,USA/WY-WPHL-21028052/2021|EPI_ISL_1919591|2021-04-15:0)330106:1,USA/WY-WPHL-21027507/2021|EPI_ISL_1919589|2021-04-12:0,USA/WY-WPHL-21027507/2021|EPI_ISL_1919576|2021-04-12:0)330105:1)330104:1,USA/TX-HMH-MCoV-30523/2021|EPI_ISL_1305076|2021-02-24:0,USA/TX-DSHS-4285/2021|MW816551.1|21-03-06:0,USA/TX-DSHS-4285/2021|EPI_ISL_1366094|2021-03-06:0)330103:1,USA/TX-DSHS-3773/2021|MW773180.1|21-02-26:1,USA/CA-CDC-22441043/2021|MW803564.1|21-02-24:1,(USA/LA-CDC-LC0044200/2021|MZ039645.1|2021-04-08:1,(USA/LA-CDC-ASC210046808/2021|MZ076861.1|2021-04-04:1,(USA/LA-EVTL2524/2021|EPI_ISL_1961003|2021-04-13:2,USA/LA-CDC-STM-000062495/2021|MZ201969.1|21-04-25:1,USA/TX-EVTL2642/2021|EPI_ISL_2102728|2021-04-27:0,(USA/TX-DSHS-6592/2021|EPI_ISL_2280052|2021-05-08:1,USA/LA-EVTL2671/2021|EPI_ISL_2102693|2021-05-03:0)330110:1)330109:1,USA/CO-CDC-ASC210068273/2021|MZ214953.1|2021-04-13:2,(USA/LA-CDC-QDX24326095/2021|MZ191476.1|21-04-26:1,USA/MO-CDC-LC0058824/2021|MZ254039.1|2021-05-04:4,USA/FL-CDC-STM-000060991/2021|MZ163639.1|21-04-22:0,USA/LA-OD-2748249/2021|EPI_ISL_2166070|2021-05-03:0)330111:1,USA/LA-CDC-STM-000064734/2021|MZ228443.1|2021-04-27:2,(USA/GA-CDC-STM-000056190/2021|MZ101015.1|2021-04-14:0,USA/TX-HMH-MCoV-44266/2021|EPI_ISL_2225504|2021-05-01:0,USA/GA-CDC-STM-000059922/2021|MZ154393.1|21-04-19:0,USA/LA-CDC-ASC210024989/2021|MZ023293.1|21-03-29:0,USA/GA-CDC-ASC210073562/2021|MZ271556.1|2021-04-16:0,USA/UT-UPHL-2105223002/2021|EPI_ISL_2292359|2021-05-02:0)330112:1,USA/LA-CDC-LC0043700/2021|MZ039083.1|2021-04-03:0,USA/LA-CDC-2-4225064/2021|MZ044635.1|21-04-13:0,USA/LA-CDC-ASC210027850/2021|MZ024848.1|21-03-30:0)330108:2,(USA/LA-CDC-STM-000054811/2021|MZ061521.1|21-04-12:1,USA/LA-CDC-QDX24365240/2021|MZ216878.1|2021-04-27:1,USA/MS-UMMC-M555A8-504870/2021|EPI_ISL_2224309|2021-05-07:2,USA/LA-OD-2691411/2021|EPI_ISL_2162803|2021-04-19:2,USA/LA-CDC-LC0039294/2021|MZ003276.1|2021-03-31:0,USA/LA-CDC-STM-000067782/2021|MZ237734.1|2021-05-03:0)330113:1,(USA/LA-CDC-4123359-001/2021|EPI_ISL_2311758|2021-05-06:0,USA/LA-CDC-2-4308950/2021|MZ164809.1|21-04-22:0)330114:3,USA/TX-DSHS-3711/2021|MW773132.1|21-02-24:0,USA/LA-CDC-LC0044121/2021|MZ039644.1|2021-04-09:0,USA/LA-CDC-ASC210015531/2021|MW906607.1|21-03-22:0,USA/LA-CDC-ASC210009817/2021|MW967007.1|2021-03-18:0,USA/LA-CDC-QDX23134521/2021|MW905886.1|21-03-19:0,USA/TX-DSHS-3711/2021|EPI_ISL_1273238|2021-02-24:0)330107:2,USA/TX-CDC-22356900/2021|MW803531.1|21-02-24:1,USA/TX-HMH-MCoV-31266/2021|EPI_ISL_1305752|2021-02-25:1,USA/TX-CDC-22357739/2021|MW803521.1|21-02-23:1,USA/KS-KHEL-0583/2021|EPI_ISL_1299222|2021-03-17:1,(((USA/VA-CDC-QDX23314119/2021|MW905530.1|21-03-28:3,(USA/GA-CDC-ASC210018171/2021|MW993326.1|2021-03-24:1,USA/VA-CDC-ASC210013677/2021|MW905679.1|21-03-20:0)330118:1,USA/TN-CDC-ASC210011568/2021|MW995097.1|2021-03-18:1,USA/VA-CDC-QDX23396188/2021|MW930187.1|21-03-29:1,USA/VA-CDC-ASC210018783/2021|MZ255737.1|21-03-24:1,(USA/TN-CDC-ASC210035858/2021|MZ184877.1|2021-04-29:0,USA/TN-CDC-ASC210035850/2021|MZ184873.1|2021-04-29:0,USA/TN-CDC-ASC210035853/2021|MZ183953.1|21-04-29:0)330119:2,(USA/WV-CDC-ASC210029669/2021|MZ283815.1|2021-04-20:0,USA/MD-CDC-ASC210052498/2021|MZ084794.1|2021-04-08:0)330120:1,USA/TN-CDC-ASC210016017/2021|MW906908.1|21-03-23:0,USA/VA-CAV_VAS3N_00000121_03/2021|EPI_ISL_1856052|2021:0,USA/PA-CDC-22490669/2021|MW803622.1|21-02-26:0)330117:1,USA/VA-CDC-22443218/2021|MW803576.1|21-02-25:0,USA/VA-CDC-22683460/2021|MW842248.1|21-02-28:0)330116:1,USA/VA-DCLS-4085/2021|MZ165942.1|2021-03:0)330115:2,(USA/LA-CDC-22356856/2021|MW803556.1|21-02-23:1,USA/TX-CDC-22291753/2021|MW803390.1|21-02-22:1,USA/LA-CDC-QDX23132600/2021|MW905852.1|21-03-19:2,USA/TX-CDC-22289043/2021|MW803503.1|21-02-20:1,USA/TX-DSHS-4235/2021|MW799790.1|21-03-03:3)330121:1,USA/MD-CDC-LC0017287/2021|MW773739.1|21-02-15:2,USA/TX-CDC-22287419/2021|MW803433.1|21-02-20:3,USA/TX-CDC-22291256/2021|MW803392.1|21-02-20:1,(USA/LA-CDC-22291927/2021|MW803369.1|21-02-22:1,USA/LA-CDC-22289934/2021|MW803397.1|21-02-22:0,USA/LA-CDC-QDX22905999/2021|MW864899.1|21-03-11:3)330122:1,USA/TX-DSHS-4145/2021|MW791717.1|21-02-10:1,USA/TX-CDC-STM-000020454/2021|MW808074.1|21-02-21:2,(USA/TX-CDC-QDX22762694/2021|MW864974.1|21-03-09:1,USA/TX-DSHS-4266/2021|MW799815.1|21-03-06:0,USA/TX-DSHS-4267/2021|MW799816.1|21-03-06:0,USA/TX-DSHS-4261/2021|MW799810.1|21-03-06:0)330123:1,USA/TX-DSHS-4263/2021|MW799812.1|21-03-05:1,(USA/TX-DSHS-4230/2021|MW799786.1|21-03-05:1,USA/TX-DSHS-4227/2021|MW799783.1|21-03-05:1,(USA/LA-CDC-ASC210018201/2021|MW966180.1|2021-03-24:1,(USA/LA-CDC-2-4195554/2021|MZ028815.1|2021-04-05:3,USA/LA-CDC-STM-000055657/2021|MZ060515.1|21-04-12:1,(USA/CA-LACPHL-AF00971/2021|MZ278187.1|2021-04-11:2,USA/LA-CDC-ASC210025939/2021|MZ144402.1|21-03-28:0)330127:1)330126:2,USA/LA-CDC-ASC210067534/2021|MZ213429.1|2021-04-12:1,USA/LA-CDC-ASC210070782/2021|MZ214781.1|2021-04-14:1,(USA/WA-CDC-LC0059805/2021|EPI_ISL_2304835|2021-05-10:1,USA/WA-UW-21050497636/2021|EPI_ISL_2299500|2021-05-04:1,USA/WA-CDC-UW21050478869/2021|MZ257709.1|2021-05-04:1,(USA/WA-PHL-000680/2021|EPI_ISL_2096096|2021-05-04:0,USA/WA-PHL-000681/2021|EPI_ISL_2096086|2021-05-04:0)330129:1,USA/WA-PHL-000397/2021|EPI_ISL_1653853|2021-04-09:0,USA/WA-CDC-LC0059500/2021|MZ254423.1|2021-05-06:0)330128:1,USA/LA-CDC-ASC210037141/2021|MZ280050.1|2021-04-29:1,(USA/LA-CDC-ASC210061706/2021|MZ244616.1|2021-05-10:2,USA/LA-CDC-STM-000065955/2021|MZ228798.1|2021-04-29:0,USA/LA-CDC-ASC210062399/2021|MZ245083.1|2021-05-11:0,USA/AL-CDC-ASC210035851/2021|MZ184874.1|2021-04-28:0,USA/AL-CDC-ASC210062968/2021|EPI_ISL_2280848|2021-05-12:0)330130:2,USA/NV-CDC-LC0058763/2021|MZ254038.1|2021-05-04:1,USA/TX-CDC-ASC210062431/2021|MZ245102.1|2021-05-11:1,USA/LA-CDC-ASC210012774/2021|MZ255691.1|21-03-20:1,USA/FL-CDC-STM-000069915/2021|MZ290871.1|2021-05-05:1,(USA/TX-CDC-QDX24603547/2021|MZ275200.1|2021-05-04:0,USA/TX-CDC-QDX24603671/2021|MZ275148.1|2021-05-05:0)330131:1,USA/LA-CDC-QDX23313014/2021|MW906358.1|21-03-24:0,USA/LA-CDC-ASC210054760/2021|MZ211514.1|2021-04-10:0,USA/LA-CDC-ASC210068288/2021|MZ214966.1|2021-04-13:0,USA/TX-CDC-QDX23916597/2021|MZ090490.1|2021-04-13:0,USA/TX-DSHS-5480/2021|MW960491.1|21-03-22:0,USA/TX-CDC-FG-026952/2021|MZ077164.1|2021-04-15:0,USA/LA-CDC-ASC210051399/2021|MZ085801.1|2021-04-07:0,USA/TX-CDC-QDX24365308/2021|MZ217334.1|2021-04-26:0)330125:1,USA/LA-CDC-LC0037432/2021|MZ001916.1|2021-03-30:3,USA/TX-DSHS-4229/2021|MW799785.1|21-03-05:0,USA/TX-DSHS-5140/2021|MW938549.1|21-03-11:0,USA/TX-DSHS-5139/2021|MW938548.1|21-03-11:0,USA/TX-DSHS-5140/2021|EPI_ISL_1585155|2021-03-11:0,USA/TX-DSHS-4228/2021|MW799784.1|21-03-05:0)330124:1,USA/TX-HMH-MCoV-29647/2021|EPI_ISL_1304203|2021-01-25:1,USA/4539721/2021|MW758972.1|21-02-24:1,USA/TX-DSHS-4226/2021|MW799782.1|21-03-04:1,USA/TX-DSHS-4116/2021|MW791695.1|21-01-27:1,USA/TX-DSHS-4102/2021|MW791682.1|21-01-27:1,(USA/TX-CDC-ASC210004339/2021|MW905150.1|21-03-08:1,USA/TX-HMH-MCoV-31085/2021|EPI_ISL_1305597|2021-03-07:0,USA/TX-HMH-MCoV-32475/2021|EPI_ISL_2191109|2021-03-13:0,USA/TX-HMH-MCoV-32487/2021|EPI_ISL_2191121|2021-03-11:0,USA/TX-HMH-MCoV-32574/2021|EPI_ISL_2191208|2021-03-14:0,USA/TX-CDC-FG-015930/2021|MW912691.1|21-03-19:0,USA/TX-HMH-MCoV-31087/2021|EPI_ISL_1305599|2021-03-07:0,USA/TX-HMH-MCoV-31084/2021|EPI_ISL_1305596|2021-03-07:0,USA/TX-CDC-FG-014566/2021|MW909993.1|2021-03-09:0)330132:1,(USA/TX-HMH-MCoV-30572/2021|EPI_ISL_1305124|2021-02-24:1,(USA/TX-CDC-LC0045698/2021|MZ070215.1|2021-04-15:1,USA/TX-CDC-QDX24087508/2021|MZ131725.1|21-04-18:3,USA/TX-CDC-QDX24087489/2021|MZ131726.1|21-04-18:1,(USA/LA-EVTL2561/2021|EPI_ISL_1960930|2021-04-06:0,USA/LA-EVTL2496/2021|EPI_ISL_1960976|2021-04-13:5)330135:2,USA/TX-BSWTemple-ILL-R9-0009/2021|EPI_ISL_2193235|2021-05-05:1,USA/TX-CDC-QDX24564046/2021|MZ274669.1|2021-05-01:1,USA/TX-CDC-QDX24603610/2021|MZ274583.1|2021-05-05:1,USA/TX-DSHS-6598/2021|EPI_ISL_2280058|2021-05-07:2,USA/TX-DSHS-6569/2021|EPI_ISL_2280033|2021-05-06:2,USA/LA-EVTL2539/2021|EPI_ISL_1960911|2021-04-06:6,USA/CO-CDPHE-2100730320/2021|EPI_ISL_2194966|2021-03-29:1,(USA/LA-EVTL2427/2021|EPI_ISL_1696726|2021-03-18:0,USA/LA-EVTL2367/2021|EPI_ISL_1469988|2021-03-18:0)330136:1,USA/LA-CDC-QDX22762435/2021|MW842060.1|21-03-08:0,USA/TX-BSWTemple-ILL-R7-0018/2021|EPI_ISL_1972250|2021-04-18:0,USA/TX-DSHS-5971/2021|MZ090038.1|2021-04-02:0,USA/TX-DSHS-6041/2021|MZ090089.1|2021-04-13:0,USA/TX-DSHS-5674/2021|MZ047399.1|21-03-15:0,USA/TX-DSHS-5674/2021|EPI_ISL_1760035|2021-03-15:0,USA/LA-CDC-STM-000049676/2021|MZ009111.1|21-04-05:0,USA/LA-CDC-STM-000047879/2021|MZ006758.1|21-04-01:0,USA/TX-BSWTemple-ILL-R5-0063/2021|EPI_ISL_1855891|2021-04-19:0,USA/TX-BSWTemple-ILL-R5-0064/2021|EPI_ISL_1855892|2021-04-19:0,USA/TX-BSWTemple-ILL-R5-0065/2021|EPI_ISL_1855893|2021-04-19:0,USA/TX-CDC-QDX24087487/2021|MZ146027.1|21-04-18:0,USA/TX-CDC-QDX24154975/2021|MZ161692.1|21-04-21:0,USA/TX-BSWTemple-ILL-R8-0006/2021|EPI_ISL_2083020|2021-04-26:0,USA/TX-BSWTemple-ILL-R9-0027/2021|EPI_ISL_2193251|2021-05-06:0)330134:2,USA/TX-HMH-MCoV-32454/2021|EPI_ISL_2191088|2021-03-10:2,(USA/TX-HMH-MCoV-35572/2021|EPI_ISL_2200416|2021-03-17:0,(USA/TX-CDC-QDX23892358/2021|MZ064816.1|21-04-10:0,USA/TX-CDC-QDX23654401/2021|MW989214.1|21-04-05:0)330138:1)330137:1,USA/TX-CDC-22486709/2021|MW841905.1|21-02-24:0)330133:1,USA/TX-HMH-MCoV-30009/2021|EPI_ISL_1304563|2021-01-25:2,((USA/TX-CDC-22357368/2021|MW803539.1|21-02-23:0,(USA/TX-HHD-03308038/2021|MW872683.1|21-03-26:0,USA/TX-CDC-STM-000040862/2021|MW912190.1|21-03-20:0,USA/TX-HHD-03308555/2021|MW872689.1|21-03-27:0)330141:1)330140:1,(USA/FL-CDC-QDX23396322/2021|MW930130.1|21-03-27:2,(USA/GA-CDC-LC0047234/2021|MZ071894.1|2021-04-15:1,USA/GA-CDC-LC0048477/2021|MZ072529.1|2021-04-16:0,USA/FL-CDC-STM-000048548/2021|MZ009572.1|21-03-31:0,USA/GA-CDC-IBX198282281970/2021|EPI_ISL_2283595|2021-04-14:0)330143:1,USA/TX-CDC-FG-027118/2021|MZ077343.1|2021-04-19:1,USA/TX-CDC-STM-000061920/2021|MZ164123.1|21-04-23:1,(USA/FL-CDC-STM-000062186/2021|MZ164305.1|21-04-23:0,USA/FL-CDC-STM-000062173/2021|MZ164257.1|21-04-23:1)330144:1,USA/TX-CDC-FG-033791/2021|MZ235947.1|2021-05-06:1,USA/FL-CDC-ASC210072276/2021|MZ271049.1|2021-04-15:2,USA/TX-CDC-QDX24564169/2021|MZ274709.1|2021-05-02:1,(USA/UT-UPHL-2105335845/2021|EPI_ISL_2292789|2021-04-29:0,USA/UT-CDC-ASC210057942/2021|MZ281931.1|2021-05-03:3)330145:2,USA/TX-CDC-QDX23654692/2021|MZ030063.1|2021-04-06:0,USA/TX-CDC-ASC210055948/2021|MZ212414.1|2021-04-10:0,USA/FL-CDC-QDX24042270/2021|MZ131431.1|21-04-15:0,USA/AZ-ASU4957/2021|EPI_ISL_2015343|2021-04-20:0,USA/TX-CDC-FG-031647/2021|MZ183792.1|2021-04-27:0,USA/FL-CDC-QDX24365404/2021|MZ217216.1|2021-04-27:0)330142:1,(USA/TX-CDC-QDX24155033/2021|MZ161666.1|21-04-21:1,USA/TX-CDC-QDX23892530/2021|MZ064833.1|21-04-11:0,USA/TX-CDC-QDX23892529/2021|MZ064869.1|21-04-11:0)330146:1,USA/TX-CDC-FG-029918/2021|MZ183477.1|2021-04-22:1,((USA/TX-CDC-ASC210058605/2021|MZ238534.1|2021-05-04:1,(USA/TX-CDC-FG-034977/2021|EPI_ISL_2280270|2021-05-11:3,USA/TX-CDC-ASC210061836/2021|MZ245210.1|2021-05-09:0)330149:1)330148:1,USA/TX-CDC-QDX24326233/2021|MZ217043.1|2021-04-26:0,USA/TX-CDC-QDX24155038/2021|MZ161656.1|21-04-21:0,USA/TX-CDC-STM-000065807/2021|MZ228712.1|2021-04-27:0)330147:1,(USA/TX-CDC-ASC210033552/2021|MZ196039.1|2021-04-24:0,USA/TX-CDC-ASC210075633/2021|MZ187973.1|2021-04-19:0)330150:1,USA/TX-CDC-22285496/2021|MW781894.1|21-02-14:0,USA/TX-DSHS-6228/2021|MZ152175.1|21-04-14:0,USA/TX-CDC-LC0035141/2021|MW914469.1|21-03-24:0,USA/TX-CDC-STM-000023371/2021|MW840411.1|21-02-24:0,USA/LA-CDC-22678239/2021|MW842130.1|21-03-04:0,USA/LA-CDC-QDX22762924/2021|MW865013.1|21-03-09:0)330139:1,USA/LA-CDC-QF8U-1730/2021|MW722233.1|21-02-10:1,(USA/LA-CDC-QF7G-1720/2021|MW722224.1|21-02-06:2,USA/LA-CDC-22290511/2021|MW803382.1|21-02-22:0)330151:1,((USA/VA-CDC-QDX23045925/2021|MW904065.1|21-03-19:1,USA/VA-CDC-LC0030505/2021|MW909310.1|21-03-13:2,USA/TN-CDC-ASC210011579/2021|MW967105.1|2021-03-18:1,USA/VA-CDC-QDX23486277/2021|MW929972.1|21-03-30:2,(USA/VA-CDC-QDX23486295/2021|MW929998.1|21-04-01:1,USA/WV-CDC-LC0039465/2021|MZ003456.1|2021-03-28:1,USA/VA-CDC-LC0046123/2021|MZ070946.1|2021-04-11:3,USA/WV-CDC-LC0045074/2021|MZ069560.1|2021-04-08:2,USA/VA-DCLS-4970/2021|MZ191944.1|21-04:2,(USA/VA-DCLS-4523/2021|MZ165895.1|21-03:0,USA/VA-DCLS-4523/2021|EPI_ISL_1805596|2021-03-31:0)330155:1,USA/WV-CDC-LC0035795/2021|MZ000357.1|2021-03-25:0,USA/VA-DCLS-4520/2021|EPI_ISL_1805594|2021-03-30:0,USA/VA-DCLS-4519/2021|EPI_ISL_1805593|2021-04-05:0,USA/VA-DCLS-4521/2021|MZ165894.1|2021-03:0,USA/VA-DCLS-4365/2021|MZ165776.1|2021-03:0,USA/VA-DCLS-4373/2021|EPI_ISL_1632685|2021-03-30:0,USA/VA-DCLS-4371/2021|EPI_ISL_1632683|2021-03-30:0,USA/VA-DCLS-4370/2021|MZ165780.1|2021-03:0,USA/VA-DCLS-4368/2021|MZ165779.1|2021-03:0,USA/WV-CDC-LC0039354/2021|MZ003455.1|2021-03-28:0,USA/VA-DCLS-4371/2021|MZ165781.1|21-03:0,USA/VA-DCLS-4373/2021|MZ165783.1|21-03:0,USA/VA-DCLS-4519/2021|MZ165892.1|21-04:0,USA/VA-DCLS-4520/2021|MZ165893.1|21-03:0)330154:1,((USA/VA-DCLS-4376/2021|MZ165786.1|21-03:0,USA/VA-DCLS-4376/2021|EPI_ISL_1632688|2021-03-27:0)330157:3,(USA/VA-DCLS-4689/2021|MZ166138.1|21-04:0,USA/VA-CDC-LC0048805/2021|MZ072807.1|2021-04-16:0,USA/VA-DCLS-4864/2021|EPI_ISL_2003683|2021-04-18:0,USA/VA-DCLS-4864/2021|MZ166019.1|21-04:0,USA/VA-CDC-QDX24563937/2021|MZ274644.1|2021-05-03:0)330158:1,USA/VA-DCLS-4375/2021|EPI_ISL_1632687|2021-03-26:0,USA/VA-DCLS-4375/2021|MZ165785.1|21-03:0)330156:1,(USA/WV-CDC-LC0059237/2021|MZ254394.1|2021-05-06:1,(USA/VA-CDC-QDX23571656/2021|MW964732.1|21-04-03:0,USA/VA-CDC-QDX23314058/2021|MW905478.1|21-03-27:0)330160:1,USA/WV-CDC-LC0044186/2021|MZ039532.1|2021-04-01:0,USA/WV-CDC-LC0044094/2021|MZ039614.1|2021-04-06:0,USA/VA-CDC-LC0050701/2021|MZ141463.1|21-04-22:0)330159:2,(USA/OH-PLMI-HVJ7C-01030/2021|EPI_ISL_1716933|2021-04:2,(USA/VA-DCLS-4515/2021|MZ165888.1|21-04:0,USA/VA-DCLS-4515/2021|EPI_ISL_1805589|2021-04-04:0)330162:2,USA/VA-DCLS-4378/2021|EPI_ISL_1632690|2021-03-27:0,USA/VA-DCLS-4378/2021|MZ165788.1|21-03:0)330161:2,((USA/VA-CDC-LC0046369/2021|MZ070945.1|2021-04-10:1,USA/VA-CDC-LC0058049/2021|MZ253168.1|2021-04-30:2,(USA/VA-DCLS-4861/2021|MZ166016.1|21-04:0,USA/VA-CDC-LC0047028/2021|MZ071493.1|2021-04-13:0)330165:2,USA/VA-DCLS-4691/2021|EPI_ISL_2003561|2021-04-14:0,USA/VA-DCLS-4691/2021|MZ166140.1|21-04:0)330164:1,USA/VA-DCLS-4516/2021|MZ165889.1|2021-04:1,(USA/MD-MDH-2224/2021|MZ156012.1|21-04-26:1,USA/PA-CDC-QDX24042141/2021|MZ131976.1|21-04-17:0,USA/PA-CDC-QDX24042149/2021|MZ131445.1|21-04-17:0,USA/VA-CDC-ASC210029336/2021|MZ186161.1|2021-04-21:0)330166:1,(USA/VA-CDC-QDX24042078/2021|MZ131706.1|21-04-17:0,USA/VA-CDC-QDX23849378/2021|MZ056454.1|21-04-12:0,USA/VA-DCLS-5006/2021|MZ203343.1|21-04:0)330167:1,(USA/VA-DCLS-4694/2021|EPI_ISL_2003564|2021-04-14:0,USA/VA-DCLS-4694/2021|MZ166143.1|21-04:0)330168:1,USA/VA-CDC-QDX23718515/2021|MZ030338.1|2021-04-06:0,USA/VA-DCLS-4858/2021|EPI_ISL_2003677|2021-04-19:0,USA/VA-DCLS-4858/2021|MZ166013.1|21-04:0,USA/VA-CDC-QDX24429666/2021|MZ217457.1|2021-04-30:0)330163:3,(USA/WV-WVU-WV118583/2021|EPI_ISL_1742826|2021-04-12:1,(USA/WV-CDC-ASC210043817/2021|MZ015518.1|21-04-03:0,USA/WV-WVU-WV064894/2021|EPI_ISL_1624947|2021-03-29:1)330170:1,(USA/WV-CDC-LC0048916/2021|MZ072784.1|2021-04-15:1,USA/WV-CDC-LC0049144/2021|MZ073110.1|2021-04-15:2,USA/WV-CDC-LC0049139/2021|MZ073108.1|2021-04-15:0,USA/WV-CDC-LC0049056/2021|MZ073109.1|2021-04-15:0,USA/WV-CDC-LC0049165/2021|MZ073106.1|2021-04-15:0)330171:1,USA/WV-CDC-LC0053146/2021|MZ143544.1|21-04-21:0)330169:1,(USA/VA-DCLS-4495/2021|MZ165922.1|2021-04:1,USA/VA-DCLS-4137/2021|EPI_ISL_1632597|2021-03-14:0,USA/VA-DCLS-4137/2021|MZ165986.1|21-03:0)330172:1,(USA/VA-CDC-LC0054323/2021|MZ180144.1|21-04-28:2,USA/VA-DCLS-4897/2021|MZ264278.1|2021-04:1,USA/VA-CDC-LC0061540/2021|EPI_ISL_2306530|2021-05-13:2,USA/VA-DCLS-4821/2021|MZ172884.1|21-04:5,USA/VA-CAV_VAS3N_00000951_01/2021|EPI_ISL_1856814|2021-04:0,USA/VA-CDC-LC0043114/2021|MZ038675.1|2021-04-08:0)330173:2,(USA/VA-CAV_VAS3N_00000698_01/2021|EPI_ISL_1856575|2021-03:0,(USA/VA-DCLS-4696/2021|EPI_ISL_2003566|2021-04-17:0,USA/VA-CAV_VAS3N_00000935_01/2021|EPI_ISL_1856798|2021-04:0,USA/VA-DCLS-4696/2021|MZ166145.1|21-04:0)330175:2)330174:1,(USA/AR-CDC-2-4307008/2021|MZ164630.1|21-04-14:1,USA/NC-CDC-LC0054294/2021|MZ180139.1|21-04-28:1,(USA/WA-S6938/2021|EPI_ISL_2011301|2021-04-18:0,USA/TN-CDC-ASC210024393/2021|MZ158919.1|2021-03-26:0)330177:1,USA/TN-CDC-ASC210022613/2021|MZ022872.1|21-03-27:0,USA/TN-CDC-ASC210033959/2021|MZ284034.1|2021-04-27:0,USA/TN-CDC-ASC210024399/2021|MZ158924.1|2021-03-29:0)330176:1,(USA/VA-DCLS-4517/2021|MZ165890.1|2021-04:1,(USA/VA-CDC-QDX24713234/2021|MZ243432.1|2021-05-07:0,USA/VA-CDC-QDX24042077/2021|MZ131994.1|21-04-17:0)330179:1)330178:1,(USA/VA-CDC-QDX24236322/2021|MZ161269.1|21-04-25:1,USA/VA-CDC-QDX23892293/2021|MZ073557.1|2021-04-14:0,((USA/VA-DCLS-4690/2021|MZ166139.1|21-04:0,USA/VA-DCLS-4690/2021|EPI_ISL_2003560|2021-04-14:0)330182:1,USA/VA-DCLS-4866/2021|EPI_ISL_2003684|2021-04-16:0,USA/VA-DCLS-4866/2021|MZ166020.1|21-04:0)330181:1)330180:1,USA/OH-21AM-102CO02996/2021|EPI_ISL_2006938|2021-04-12:1,USA/VA-CDC-QDX24236321/2021|MZ161223.1|21-04-21:3,USA/NC-CDC-LC0054251/2021|MZ180094.1|21-04-28:1,USA/VA-CDC-LC0053666/2021|MZ179504.1|21-04-23:3,USA/VA-CDC-QDX24236315/2021|MZ173347.1|21-04-20:2,(USA/VA-CDC-QDX24325922/2021|MZ191490.1|21-04-25:1,USA/VA-CDC-QDX23849379/2021|MZ064998.1|21-04-12:2)330183:1,(USA/VA-DCLS-5107/2021|MZ264341.1|2021-05:1,USA/VA-CDC-QDX24325926/2021|MZ198930.1|21-04-26:0)330184:5,((USA/PA-CDC-LC0060309/2021|EPI_ISL_2305544|2021-05-17:1,USA/WV-CDC-LC0060198/2021|EPI_ISL_2305467|2021-05-17:0)330186:2,(USA/WV-CDC-LC0059275/2021|MZ254541.1|2021-05-07:0,USA/WV-CDC-LC0058999/2021|MZ254159.1|2021-05-04:0)330187:1)330185:1,USA/VA-CDC-LC0051788/2021|MZ142460.1|21-04-25:1,(USA/VA-DCLS-5014/2021|EPI_ISL_2101945|2021-04-22:0,USA/VA-DCLS-5014/2021|MZ203350.1|21-04:0)330188:3,USA/VA-CDC-22676289/2021|MW842233.1|21-03-04:0,USA/PA-CDC-QDX24476369/2021|MZ243415.1|2021-04-30:0,USA/VA-CAV_VAS3N_00000914_01/2021|EPI_ISL_1856777|2021-04:0,USA/VA-CAV_VAS3N_00000898_01/2021|EPI_ISL_1856761|2021-04:0,USA/VA-CAV_VAS3N_00001054_01/2021|EPI_ISL_1856894|2021-04:0,USA/PA-CDC-QDX23849215/2021|MZ064987.1|21-04-10:0,USA/VA-DCLS-4518/2021|EPI_ISL_1805592|2021-04-06:0,USA/VA-DCLS-4243/2021|EPI_ISL_1760339|2021-03-31:0,USA/VA-CDC-LC0041504/2021|MZ037170.1|2021-03-31:0,USA/VA-CDC-QDX23718513/2021|MZ030348.1|2021-04-06:0,USA/VA-CDC-QDX23718510/2021|MZ030342.1|2021-04-06:0,USA/VA-CDC-LC0044287/2021|MZ039724.1|2021-04-08:0,USA/VA-CDC-QDX23718514/2021|MZ030252.1|2021-04-06:0,USA/PA-CDC-QDX23572054/2021|MW964692.1|21-04-02:0,USA/VA-CDC-LC0039440/2021|MZ003458.1|2021-03-28:0,USA/VA-CDC-LC0036871/2021|MZ001407.1|2021-03-27:0,USA/VA-CDC-QDX23396185/2021|MW930110.1|21-03-29:0,USA/VA-CDC-QDX23396189/2021|MW930081.1|21-03-29:0,USA/VA-CDC-QDX23486302/2021|MW930029.1|21-04-02:0,USA/VA-CDC-QDX23045169/2021|MW904086.1|21-03-19:0,USA/VA-CDC-QDX23320159/2021|MW906339.1|21-03-26:0,USA/VA-CDC-QDX22978432/2021|MW906120.1|21-03-16:0,USA/VA-CDC-LC0031739/2021|MW913432.1|21-03-14:0,USA/VA-CDC-QDX23045817/2021|MW905397.1|21-03-18:0,USA/VA-CDC-22676011/2021|MW842247.1|21-03-03:0,USA/VA-CDC-QDX22784326/2021|MW865183.1|21-03-09:0,USA/VA-CDC-22677566/2021|MW842146.1|21-03-03:0,USA/VA-CDC-QDX22784131/2021|MW865166.1|21-03-09:0,USA/VA-CDC-22676296/2021|MW842131.1|21-03-04:0,USA/VA-CDC-QDX22785683/2021|MW865150.1|21-03-10:0,USA/VA-CDC-22683782/2021|MW842121.1|21-03-02:0,USA/VA-CDC-22675951/2021|MW842116.1|21-03-03:0,USA/VA-CDC-QDX22761623/2021|MW864619.1|21-03-08:0,USA/VA-CDC-LC0050355/2021|MZ141135.1|21-04-20:0,USA/VA-CDC-LC0049666/2021|MZ140555.1|21-04-19:0,USA/VA-DCLS-4518/2021|MZ165891.1|21-04:0,USA/VA-DCLS-4243/2021|MZ165838.1|21-03:0,USA/VA-CDC-LC0054356/2021|MZ180153.1|21-04-29:0,USA/WV-WVU-WV119083/2021|EPI_ISL_2196011|2021-04-16:0)330153:1,USA/VA-DCLS-4149/2021|MZ165998.1|2021-03:1,((USA/MD-MDH-1804/2021|MW988261.1|21-04-09:5,USA/VA-DCLS-4043/2021|MW850580.1|21-03:0,USA/VA-DCLS-4043/2021|EPI_ISL_1445030|2021-03-16:0)330190:1,USA/NC-CDC-STM-000058557/2021|MZ132636.1|21-04-17:1,(USA/VA-CDC-LC0036581/2021|MZ001186.1|2021-03-25:0,USA/VA-DCLS-4255/2021|MW898262.1|21-03:0)330191:1)330189:1,((USA/VA-CDC-QDX23849240/2021|MZ064978.1|21-04-11:1,USA/VA-CDC-QDX24042186/2021|MZ131982.1|21-04-19:1,USA/VA-CDC-LC0052335/2021|MZ142830.1|21-04-26:1,USA/VA-DCLS-4723/2021|MZ166179.1|21-04:1,(USA/VA-CDC-LC0054053/2021|MZ180025.1|21-04-30:1,USA/VA-CDC-LC0050399/2021|MZ141240.1|21-04-20:2,USA/VA-CDC-QDX24236312/2021|MZ173389.1|21-04-20:0)330194:1,(USA/VA-DCLS-5113/2021|MZ264346.1|2021-05:0,USA/VA-CDC-LC0058147/2021|MZ253506.1|2021-05-05:1)330195:1,USA/VA-DCLS-4632/2021|EPI_ISL_1822093|2021-04-13:0,USA/VA-CDC-LC0050702/2021|MZ141512.1|21-04-22:0,USA/VA-CDC-LC0052208/2021|MZ142829.1|21-04-26:0,USA/VA-DCLS-4632/2021|MZ166197.1|21-04:0,USA/VA-DCLS-4725/2021|MZ166181.1|21-04:0,USA/VA-DCLS-4726/2021|MZ166182.1|21-04:0,USA/VA-DCLS-4724/2021|MZ166180.1|21-04:0,USA/VA-DCLS-4722/2021|MZ166178.1|21-04:0,USA/VA-DCLS-4721/2021|EPI_ISL_2003600|2021-04-14:0,USA/VA-DCLS-4722/2021|EPI_ISL_2003601|2021-04-14:0,USA/VA-DCLS-4721/2021|MZ166177.1|21-04:0,USA/VA-CDC-ASC210071487/2021|MZ187382.1|2021-04-14:0,USA/NH-CDC-QDX24477173/2021|MZ225684.1|21-04-28:0)330193:1,(USA/VA-CDC-QDX23892281/2021|MZ074250.1|2021-04-14:0,USA/VA-CDC-QDX23718465/2021|MZ030309.1|2021-04-05:2)330196:1,USA/TN-CDC-ASC210076228/2021|MZ187534.1|2021-04-20:2,USA/VA-CDC-QDX23320397/2021|MW906280.1|21-03-24:0,USA/VA-DCLS-4594/2021|MZ164571.1|2021-04:0,USA/VA-CDC-QDX23354201/2021|MW929868.1|21-03-24:0)330192:2,((USA/VA-DCLS-5075/2021|MZ264315.1|2021-04:1,USA/VA-DCLS-5011/2021|MZ203347.1|21-04:2,USA/VA-DCLS-4699/2021|MZ166147.1|21-04:0,USA/VA-CDC-QDX23892277/2021|MZ064817.1|21-04-13:0,USA/VA-DCLS-4698/2021|MZ166146.1|21-04:0,USA/VA-DCLS-4698/2021|EPI_ISL_2003568|2021-04-13:0,USA/VA-DCLS-4699/2021|EPI_ISL_2003569|2021-04-11:0,USA/VA-DCLS-4950/2021|MZ191925.1|21-04:0,USA/VA-CDC-QDX24563931/2021|MZ274734.1|2021-05-01:0)330198:2,(USA/VA-CDC-LC0051735/2021|MZ142314.1|21-04-23:0,USA/VA-CDC-QDX24563928/2021|MZ274638.1|2021-05-01:1,(USA/VA-CDC-QDX24713226/2021|MZ288523.1|2021-05-05:0,USA/VA-CDC-QDX24429681/2021|MZ226323.1|21-04-29:3)330200:1)330199:1,(USA/VA-DCLS-4566/2021|MZ166120.1|21-04:0,USA/VA-CDC-LC0044243/2021|MZ039842.1|2021-04-10:0)330201:2,(USA/VA-DCLS-4564/2021|EPI_ISL_2003536|2021-04-10:0,USA/VA-DCLS-4564/2021|MZ166118.1|21-04:0)330202:3,USA/VA-DCLS-4282/2021|MW898285.1|21-03:0,USA/VA-CAV_VAS3N_00000703_01/2021|EPI_ISL_1856580|2021-03:0,USA/VA-CDC-2-4242752/2021|MZ076705.1|2021-03-29:0,USA/VA-CDC-2-4242787/2021|MZ082811.1|2021-03-29:0,USA/VA-CDC-2-4242885/2021|MZ082810.1|2021-03-29:0,USA/VA-CDC-2-4242758/2021|MZ082809.1|2021-03-29:0)330197:1,USA/NC-CDC-ASC210025884/2021|MZ158834.1|2021-03-29:3,USA/TN-CDC-ASC210035906/2021|MZ188207.1|2021-04-29:2,USA/IN-CDC-LC0059308/2021|MZ254452.1|2021-05-07:1,(USA/TN-CDC-ASC210076060/2021|MZ271597.1|2021-04-20:0,USA/TN-CDC-ASC210058105/2021|MZ238580.1|2021-05-04:2)330203:1,USA/VA-CDC-LC0020072/2021|MW783577.1|21-02-22:0,USA/VA-CAV_VAS3N_00000331_01/2021|EPI_ISL_1856248|2021-02:0,USA/VA-DCLS-3761/2021|MW848395.1|21-03:0)330152:1,(((USA/TX-HHD-2104157777/2021|MW971459.1|21-04-09:1,USA/TX-CDC-ASC210020862/2021|MW968398.1|2021-03-26:0,USA/TX-CDC-ASC210012503/2021|MZ255682.1|21-03-19:0)330206:1,USA/TX-CDC-22518959/2021|MW842426.1|21-02-26:0,USA/TX-HMH-MCoV-32541/2021|EPI_ISL_2191175|2021-03-13:0,USA/TX-HMH-MCoV-32445/2021|EPI_ISL_2191079|2021-03-10:0,USA/TX-CDC-22519190/2021|MW842430.1|21-02-26:0,USA/TX-CDC-22519106/2021|MW842425.1|21-02-26:0,USA/TX-CDC-22519795/2021|MW842372.1|21-02-26:0)330205:1,USA/TX-CDC-FG-022272/2021|MZ033606.1|2021-04-02:2,((USA/TX-CDC-QDX24603669/2021|MZ274537.1|2021-05-05:1,USA/TX-CDC-QDX24087668/2021|MZ146129.1|21-04-19:0,(USA/TX-CDC-ASC210062463/2021|MZ245319.1|2021-05-11:0,USA/TX-CDC-QDX24758463/2021|MZ288095.1|2021-05-10:0,USA/TX-CDC-FG-033378/2021|MZ235801.1|2021-05-08:0)330209:1)330208:1,USA/TX-HMH-MCoV-41266/2021|EPI_ISL_2222813|2021-04-17:4,USA/CT-CDC-STM-000040833/2021|MW912158.1|21-03-19:0,USA/TX-HMH-MCoV-38546/2021|EPI_ISL_2212195|2021-04-04:0,USA/TX-HMH-MCoV-37195/2021|EPI_ISL_2203301|2021-03-24:0,USA/TX-CDC-QDX24326035/2021|MZ191479.1|21-04-25:0)330207:2)330204:1,(((USA/VA-DCLS-3984/2021|MZ165935.1|2021-03:0,USA/VA-CDC-LC0030686/2021|MW909356.1|21-03-15:2)330212:1,USA/PA-CDC-QDX23571924/2021|MW965110.1|21-04-01:2,(USA/TN-CDC-ASC210019549/2021|MW969092.1|2021-03-25:3,USA/OR-CDC-ASC210012591/2021|MW967668.1|2021-03-19:0,USA/TN-CDC-ASC210027726/2021|MW990813.1|21-03-30:0,USA/TN-CDC-ASC210027724/2021|MW990811.1|21-03-30:0)330213:2,USA/VA-CDC-LC0058193/2021|MZ253634.1|2021-05-08:3,USA/VA-CDC-22682904/2021|MW842214.1|21-03-04:0,USA/VA-DCLS-4428/2021|EPI_ISL_1805563|2021-03-31:0,USA/VA-DCLS-4428/2021|MZ054812.1|21-03:0,USA/VA-CDC-LC0049423/2021|MZ073241.1|2021-04-16:0)330211:1,USA/VA-CDC-LC0020663/2021|MW783539.1|21-02-24:0,USA/VA-CDC-LC0030857/2021|MW909349.1|21-03-14:0)330210:1,(USA/TX-CDC-QDX23045235/2021|MW904067.1|21-03-16:1,USA/VA-DCLS-4117/2021|MZ165969.1|2021-03:1,(USA/VA-CDC-LC0044264/2021|MZ039709.1|2021-04-07:0,USA/VA-CDC-LC0037024/2021|MZ001268.1|2021-03-25:0)330215:4,USA/VA-CDC-LC0020672/2021|MW783540.1|21-02-24:0,USA/VA-DCLS-4087/2021|MZ165943.1|2021-03:0,USA/VA-DCLS-3961/2021|EPI_ISL_1526903|2021-03-06:0,USA/VA-CDC-22676153/2021|MW842208.1|21-03-04:0,USA/VA-DCLS-4565/2021|MZ166119.1|21-04:0,USA/VA-DCLS-4565/2021|EPI_ISL_2003537|2021-04-10:0,USA/NC-CDC-ASC210015636/2021|MZ255649.1|21-03-22:0)330214:1,((USA/MO-MSPHL-002051/2021|EPI_ISL_2158667|2021-04-26:2,(USA/TX-CDC-ASC210056991/2021|MZ210476.1|2021-04-12:0,USA/TX-CDC-QDX23892382/2021|MZ073407.1|2021-04-11:0)330218:1,USA/TX-CDC-ASC210031700/2021|MZ283201.1|2021-04-23:0,USA/TX-CDC-ASC210076506/2021|MZ271711.1|2021-04-20:0)330217:1,USA/TX-HMH-MCoV-26038/2021|EPI_ISL_1235818|2021-02-03:0,USA/TX-CDC-22489076/2021|MW842315.1|21-02-25:0)330216:1,USA/AZ-TG787283/2021|EPI_ISL_1464699|2021-03-14:1,USA/KS-KHEL-0822/2021|EPI_ISL_1465688|2021-03-30:1,(USA/TX-HMH-MCoV-30769/2021|EPI_ISL_1305312|2021-02-27:0,(USA/FL-CDC-FG-016618/2021|MW912981.1|21-03-24:1,USA/NY-PRL-2021_04_01_00I22/2021|EPI_ISL_1471964|2021-03-29:1,(USA/NY-PRL-2021_0419_01K22/2021|EPI_ISL_1717429|2021-04-15:1,USA/NY-CDC-STM-000044810/2021|MW932023.1|21-03-27:1,USA/NY-PRL-2021_0419_00C03/2021|EPI_ISL_1717371|2021-04-16:1,USA/AL-CDC-ASC210072020/2021|MZ270871.1|2021-04-15:0,(USA/AL-CDC-STM-000069531/2021|MZ290257.1|21-05-06:0,USA/AL-CDC-ASC210060182/2021|MZ281041.1|2021-05-07:0)330222:1)330221:1,USA/TX-CDC-QDX23654665/2021|MW988704.1|21-04-05:1,(USA/FL-CDC-STM-000061837/2021|MZ164420.1|21-04-22:0,USA/FL-CDC-FG-027199/2021|MZ077375.1|2021-04-19:2)330223:1,USA/TX-HMH-MCoV-41352/2021|EPI_ISL_2222914|2021-04-17:2,USA/AL-CDC-ASC210065089/2021|EPI_ISL_2281050|2021-05-18:3,USA/TX-CDC-QDX22952020/2021|MW906204.1|21-03-15:0,USA/NY-NYCPHL-004206/2021|EPI_ISL_1694702|2021-03-31:0,USA/FL-CDC-QDX23214728/2021|MW906094.1|21-03-23:0)330220:1)330219:1,(USA/IN-INSPHL-00456/2021|EPI_ISL_1490782|2021-03-31:1,(USA/KY-KSPHL-100427/2021|EPI_ISL_2200494|2021-03-24:1,USA/KY-KSPHL-100349/2021|EPI_ISL_1470402|2021-03-04:0)330225:1,USA/KY-KSPHL-100301/2021|EPI_ISL_1314188|2021-03-09:0,USA/KY-CDC-LC0036756/2021|MZ001197.1|2021-03-26:0,USA/OH-CDC-QDX22905144/2021|MW864885.1|21-03-11:0)330224:2,(USA/TX-CDC-22356786/2021|MW803542.1|21-02-22:0,USA/TX-DSHS-5165/2021|MW938570.1|21-03-11:2,USA/TX-CDC-QDX22764176/2021|MW864608.1|21-03-08:1,USA/TX-CDC-QDX22951272/2021|MW874928.1|21-03-15:1)330226:1,USA/TX-CDC-22527533/2021|MW842371.1|21-03-02:1,USA/TX-CDC-22528386/2021|MW842363.1|21-03-01:1,(USA/TX-CDC-22487757/2021|MW842301.1|21-02-26:0,USA/FL-CDC-FG-019931/2021|MW992336.1|21-04-02:2)330227:1,USA/LA-CDC-LC0021536/2021|MW844605.1|21-03-04:2,USA/TX-CDC-22487269/2021|MW842287.1|21-02-25:1,USA/TX-CDC-22678716/2021|MW842207.1|21-03-05:1,USA/TX-CDC-QDX22727906/2021|MW842050.1|21-02-27:1,USA/MS-CDC-QDX22728578/2021|MW841974.1|21-03-08:2,USA/TX-CDC-22518259/2021|MW841931.1|21-02-27:1,USA/TX-CDC-22487523/2021|MW841901.1|21-02-25:1,(USA/TX-CDC-22551621/2021|MW841806.1|21-03-03:1,USA/TX-CDC-QDX22727716/2021|MW842040.1|21-02-27:0)330228:1,USA/TX-CDC-22550065/2021|MW841804.1|21-03-03:1,USA/AZ-CDC-22554107/2021|MW841797.1|21-02-28:1,USA/TX-CDC-22550326/2021|MW841795.1|21-03-03:1,USA/TX-CDC-QDX22948800/2021|MW874892.1|21-03-14:1,USA/TX-CDC-22550294/2021|MW841784.1|21-03-03:1,(USA/TX-CDC-QDX23654565/2021|MW989166.1|21-04-04:1,USA/TX-CDC-QDX23654566/2021|MW988731.1|21-04-04:1,(USA/TX-CDC-QDX24087522/2021|MZ146212.1|21-04-18:1,USA/TX-CDC-QDX23892306/2021|MZ064922.1|21-04-10:0,USA/TX-DSHS-6194/2021|MZ152155.1|21-04-13:0,USA/TX-DSHS-6194/2021|EPI_ISL_1971440|2021-04-13:0)330230:2,USA/TX-CDC-ASC210068338/2021|MZ213132.1|2021-04-12:1,((USA/TX-HMH-MCoV-42990/2021|EPI_ISL_2224550|2021-04-20:0,(USA/TX-CDC-QDX24564025/2021|MZ270300.1|2021-05-03:1,USA/TX-HMH-MCoV-44087/2021|EPI_ISL_2225305|2021-04-29:0,USA/TX-CDC-ASC210062837/2021|EPI_ISL_2280772|2021-05-12:0)330233:1,USA/TX-HMH-MCoV-41316/2021|EPI_ISL_2222863|2021-04-15:2)330232:1,USA/TX-CDC-FG-029765/2021|MZ155520.1|21-04-26:2,USA/TX-CDC-FG-027363/2021|MZ077434.1|2021-04-19:0,USA/TX-CDC-FG-028561/2021|MZ154804.1|21-04-25:0,USA/TX-CDC-FG-026894/2021|MZ077161.1|2021-04-15:0)330231:1,(USA/TX-HMH-MCoV-43090/2021|EPI_ISL_2224650|2021-04-24:1,USA/TX-CDC-ASC210061577/2021|MZ244528.1|2021-05-09:0,USA/TX-HMH-MCoV-38380/2021|EPI_ISL_2211478|2021-04-02:0,USA/TX-CDC-FG-032385/2021|MZ223087.1|2021-05-06:0)330234:2,USA/TX-HHD-03308530/2021|MW872686.1|21-03-27:0,USA/TX-CDC-QDX23654650/2021|MW988696.1|21-04-05:0,USA/TX-CDC-QDX23654611/2021|MW988625.1|21-04-05:0,USA/TX-HHD-03308620/2021|MW872693.1|21-03-28:0)330229:1,USA/FL-CDC-LC0024914/2021|MW869340.1|21-03-08:1,USA/TX-CDC-2-3998364/2021|MW849815.1|21-02-27:1,USA/LA-CDC-2-3981833/2021|MW796073.1|21-02-11:1,USA/MI-CDC-STM-000033080/2021|MW877142.1|21-03-11:1,(USA/IN-ISDHQ27/2021|EPI_ISL_1525013|2021-02-23:1,USA/IN-CDC-LC0038187/2021|MZ002356.1|2021-03-29:1,(USA/IN/INSPHL-00739/2021|EPI_ISL_1648074|2021-04-05:1,USA/IN-ISDHQ26/2021|EPI_ISL_1525012|2021-02-22:0,USA/IN/INSPHL-00789/2021|EPI_ISL_1648084|2021-04-07:0,USA/IN-INSPHL-00398/2021|EPI_ISL_1416201|2021-03-11:0,USA/IN/INSPHL-00536/2021|EPI_ISL_1527946|2021-03-22:0)330236:1,(USA/TN-CDC-ASC210022723/2021|MZ024448.1|21-03-27:2,(USA/TN-CDC-LC0054945/2021|MZ180906.1|21-04-29:2,USA/TN-CDC-ASC210043993/2021|MZ074780.1|2021-04-03:0)330238:1,(USA/MO-CDC-FG-032197/2021|MZ222969.1|2021-05-04:1,USA/TN-CDC-ASC210061299/2021|MZ244720.1|2021-05-09:0,USA/TN-CDC-ASC210061300/2021|MZ244721.1|2021-05-09:0,USA/TN-CDC-ASC210061700/2021|MZ244611.1|2021-05-09:0)330239:1,USA/TN-CDC-ASC210069969/2021|MZ131197.1|21-04-14:0,USA/TN-CDC-ASC210056093/2021|MZ212457.1|2021-04-09:0)330237:1,(USA/IL-CDC-ASC210075632/2021|MZ187972.1|2021-04-19:3,USA/IL-CDC-ASC210050889/2021|MZ085679.1|2021-04-07:0,USA/IL-CDC-ASC210070518/2021|MZ212613.1|2021-04-14:0,USA/IL-CDC-ASC210067490/2021|MZ213400.1|2021-04-12:0,USA/IL-CDC-ASC210053995/2021|MZ210285.1|2021-04-09:0,USA/IL-CDC-STM-000053042/2021|MZ057988.1|21-04-08:0,USA/IL-CDC-ASC210073381/2021|MZ185956.1|2021-04-16:0)330240:1,USA/IN-ISDHQ25/2021|EPI_ISL_1525011|2021-02-19:0,USA/IN-CDC-LC0041603/2021|MZ037128.1|2021-03-30:0)330235:1,USA/MS-UMMC-S205D1-832114/2021|EPI_ISL_1527259|2021-02-26:1,USA/MS-UMMC-S203D4-826596/2021|EPI_ISL_1527257|2021-02-25:1,(USA/SC-CDC-LC0056918/2021|MZ252709.1|2021-05-10:1,USA/SC-COVID21-1622/2021|MZ233505.1|21-04-28:1,USA/CO-CDC-FG-034479/2021|MZ287644.1|2021-05-11:2,(USA/PA-CDC-LC0058144/2021|MZ253432.1|2021-05-03:2,((USA/FL-CDC-LC0058608/2021|MZ253641.1|2021-05-05:4,USA/GA-CDC-LC0058660/2021|MZ253640.1|2021-05-05:0,USA/VA-CDC-LC0061190/2021|EPI_ISL_2306226|2021-05-11:0)330244:1,USA/VA-CDC-LC0042917/2021|MZ038369.1|2021-04-05:0)330243:1)330242:2,USA/SC-COVID21-1509/2021|MZ261933.1|21-04-22:3,(USA/SC-FG-026576/2021|EPI_ISL_1937607|2021-04-14:0,USA/SC-CDC-LC0047066/2021|MZ071537.1|2021-04-14:0)330245:2,(USA/SC-FG-028345/2021|EPI_ISL_1937870|2021:0,USA/SC-FG-028346/2021|EPI_ISL_1937871|2021:0)330246:1,(USA/SC-COVID21-1658/2021|MZ262487.1|21-04-30:0,USA/SC-COVID21-1655/2021|MZ262489.1|21-04-30:0,USA/SC-COVID21-1645/2021|MZ261941.1|21-04-30:0)330247:2,USA/VA-DCLS-4283/2021|MW898286.1|21-03:0,USA/NC-CDC-LC0058224/2021|MZ253616.1|2021-05-06:0,USA/VA-CDC-2-4242866/2021|MZ082793.1|2021-03-28:0,USA/SC-CDC-LC0047138/2021|MZ071654.1|2021-04-16:0,USA/VA-DCLS-4421/2021|MZ054805.1|21-03:0,USA/VA-DCLS-4289/2021|MZ165844.1|2021-04:0,USA/FL-CDC-STM-000055325/2021|MZ060276.1|21-04-12:0,USA/SC-CDC-LC0038621/2021|MZ002605.1|2021-03-30:0,USA/VA-CDC-LC0033493/2021|MW913962.1|21-03-15:0,USA/VA-DCLS-4064/2021|MW850597.1|21-03:0,USA/SC-FG-020496/2021|EPI_ISL_1937072|2021-04-06:0)330241:2,(USA/TX-CDC-STM-000027661/2021|MW840885.1|21-03-01:1,USA/CA-CDC-FG-014442/2021|MW909957.1|21-03-24:1,USA/TX-CDC-FG-016503/2021|MW912934.1|21-03-22:1,USA/TX-CDC-QDX23045466/2021|MW904058.1|21-03-17:3,(USA/CA-CDC-ASC210047455/2021|MZ075095.1|2021-04-05:0,(((USA/WA-UW-2021040751099/2021|MZ231684.1|2021-04-07:1,USA/WA-UW-2021040867566/2021|MZ231706.1|2021-04-08:0,USA/WA-UW-2021041087450/2021|MZ233157.1|2021-04-10:1)330252:1,(USA/WA-UW-2021041520066/2021|MZ240548.1|2021-04-15:0,(USA/WA-UW-21042179374/2021|MZ171845.1|21-04-21:8,USA/WA-UW-2021041532617/2021|MZ240552.1|2021-04-15:0,USA/WA-UW-21042800870/2021|MZ278138.1|2021-04-28:0)330254:1,(USA/WI-CDC-ASC210062857/2021|EPI_ISL_2280785|2021-05-12:2,USA/WI-CDC-ASC210062854/2021|EPI_ISL_2280784|2021-05-12:0)330255:4)330253:3,(USA/WA-UW-2021040988663/2021|MZ231784.1|2021-04-09:0,USA/WA-UW-2021040854907/2021|EPI_ISL_1715610|2021-04-08:0,USA/WA-UW-2021040992341/2021|MZ231787.1|2021-04-09:0)330256:2,USA/WA-UW-2021040209906/2021|MZ236789.1|2021-04-02:0,USA/WA-UW-2021040841786/2021|MZ231718.1|2021-04-08:0)330251:3,USA/NY-CDC-IBX473297147156/2021|MZ012191.1|21-03-25:0,USA/TX-HMH-MCoV-37220/2021|EPI_ISL_2203326|2021-03-25:0)330250:1,USA/TX-HMH-MCoV-42235/2021|EPI_ISL_2221387|2021-04-14:1)330249:2,(USA/IL-S21WGS1545/2021|EPI_ISL_2135093|2021-05-03:1,USA/IL-S21WGS1230/2021|EPI_ISL_1938624|2021-04-26:0,USA/IL-S21WGS1112/2021|EPI_ISL_1938511|2021-04-21:0,USA/IL-S21WGS1258/2021|EPI_ISL_1938644|2021-04-26:0)330257:5,(USA/TX-CDC-ASC210068051/2021|MZ214112.1|2021-04-13:0,(USA/TX-CDC-ASC210075124/2021|MZ187605.1|2021-04-17:1,USA/TX-CDC-ASC210075122/2021|MZ187604.1|2021-04-17:0,USA/TX-CDC-ASC210068063/2021|MZ214122.1|2021-04-13:0,USA/TX-CDC-ASC210033759/2021|MZ195412.1|2021-04-26:0)330259:1)330258:1,(USA/TX-CDC-STM-000065015/2021|MZ228087.1|2021-04-26:0,USA/TX-CDC-QDX24087693/2021|MZ146026.1|21-04-19:2)330260:2,(USA/TX-HHD-2105030693/2021|MZ144297.1|21-04-29:0,USA/TX-CDC-LC0045125/2021|MZ069902.1|2021-04-14:0,USA/FL-CDC-IBX413186078243/2021|EPI_ISL_2283298|2021-04-14:0)330261:1,USA/TX-CDC-STM-000045659/2021|MW931059.1|21-03-28:0,USA/TX-CDC-ASC210076384/2021|MZ187448.1|2021-04-20:0,USA/TX-CDC-ASC210004336/2021|MZ255990.1|21-03-08:0)330248:1,((USA/TX-BSWTemple-ILL-R2-0029/2021|EPI_ISL_1627427|2021-03-31:1,USA/CA-CDC-FG-021141/2021|MW991767.1|21-04-08:4,(USA/TX-CDC-QDX24154912/2021|MZ161697.1|21-04-20:3,USA/TX-CDC-QDX23916623/2021|MZ090430.1|2021-04-14:0,USA/TX-CDC-STM-000056089/2021|MZ100334.1|2021-04-14:0)330264:2,(USA/CA-CDC-FG-018670/2021|MW932906.1|21-03-30:0,(USA/CA-CDC-FG-033568/2021|MZ235854.1|2021-05-11:1,USA/NV-CDC-ASC210060313/2021|MZ281144.1|2021-05-07:0,USA/NV-CDC-LC0056266/2021|MZ181788.1|21-04-29:0)330266:1)330265:1,USA/TX-CDC-QDX24603587/2021|MZ274617.1|2021-05-04:3,USA/TX-CDC-STM-000070807/2021|MZ291263.1|2021-05-05:2,(USA/TX-CDC-LC0052682/2021|MZ143040.1|21-04-19:0,USA/TX-CDC-LC0052950/2021|MZ143372.1|21-04-21:0)330267:1,(USA/TX-DSHS-6144/2021|MZ152128.1|21-04-15:0,USA/MN-MDH-7172/2021|EPI_ISL_2232551|2021-04-29:0)330268:2,(USA/TX-DSHS-6168/2021|MZ152139.1|21-04-19:0,USA/TX-DSHS-6168/2021|EPI_ISL_1971431|2021-04-19:0)330269:2,USA/TX-CDC-STM-000045521/2021|EPI_ISL_1581093|2021-03-29:0,USA/TX-UTA-000841/2021|MZ267756.1|2021-04-30:0,USA/TX-UTA-000689/2021|MZ267447.1|2021-03-23:0,USA/TX-BSWTemple-ILL-R4-0068/2021|EPI_ISL_1733026|2021-04-08:0)330263:1,((USA/MN-CDC-IBX682200426492/2021|MZ013197.1|21-03-31:1,USA/MN-CDC-IBX556041845795/2021|MZ013744.1|21-03-31:0,USA/MN-CDC-IBX846854164245/2021|MZ013832.1|21-03-30:1)330271:1,USA/IL-CDC-LC0040707/2021|MZ036364.1|2021-04-07:1,USA/MN-CDC-IBX550094046482/2021|MZ029279.1|2021-04-02:1,USA/MN-CDC-IBX265996085499/2021|MZ058539.1|21-04-09:1,USA/MN-CDC-IBX461891683941/2021|MZ055359.1|21-04-06:1,USA/MN-CDC-IBX958716754494/2021|MZ166996.1|21-04-07:1,USA/MN-CDC-IBX052700096534/2021|MZ167829.1|21-04-11:1,(USA/MN-CDC-IBX029126634474/2021|EPI_ISL_2282393|2021-05-05:1,USA/MN-CDC-IBX117110603652/2021|MZ167602.1|21-04-12:0,USA/MN-MDH-5416/2021|MW988531.1|21-04-11:0)330272:1,(USA/MN-CDC-IBX295386064883/2021|MZ167104.1|21-04-07:0,USA/MN-CDC-IBX295386064883/2021|MZ058454.1|21-04-07:0)330273:1,(USA/MN-MDH-6801/2021|EPI_ISL_2080545|2021-04-19:0,USA/MN-CDC-IBX071961454923/2021|MZ193852.1|2021-04-22:0,USA/MN-CDC-IBX206801118453/2021|MZ192841.1|2021-04-28:0)330274:1,USA/MO-MSPHL-002041/2021|EPI_ISL_2158658|2021-04-28:0,USA/MN-CDC-ASC210050427/2021|MZ076893.1|2021-04-07:0,USA/CA-SEARCH-17101/2021|EPI_ISL_1814359|2021-03-13:0,USA/MN-CDC-IBX658495516973/2021|MZ058646.1|21-04-06:0,USA/MN-CDC-IBX193525883325/2021|MZ058517.1|21-04-09:0,USA/MN-CDC-IBX381357492512/2021|MZ055195.1|21-04-07:0,USA/MN-CDC-IBX280859015373/2021|MZ058373.1|21-04-07:0,USA/NJ-CDC-LC0042522/2021|MZ038068.1|2021-04-02:0,USA/MN-CDC-IBX954075851266/2021|MZ011102.1|21-03-29:0,USA/MN-CDC-IBX798471191366/2021|MZ013561.1|21-03-31:0,USA/MN-CDC-IBX657585310326/2021|MZ034670.1|2021-04-09:0,USA/MN-CDC-IBX583682240407/2021|MZ029187.1|2021-04-02:0,USA/MN-CDC-IBX228875980345/2021|MZ010419.1|21-03-29:0,USA/MN-CDC-IBX520757221970/2021|MZ013064.1|21-03-28:0,USA/IL-CDC-LC0041986/2021|MZ037688.1|2021-04-01:0,USA/MN-CDC-IBX122928747154/2021|MZ011439.1|21-03-29:0,USA/MN-CDC-LC0039161/2021|MZ003306.1|2021-03-31:0,USA/MN-MDH-5064/2021|MW928096.1|21-04-05:0,USA/MN-CDC-ASC210050004/2021|MZ086227.1|2021-04-07:0,USA/MI-CDC-ASC210051952/2021|MZ085516.1|2021-04-07:0,USA/MN-CDC-IBX297567777633/2021|MZ168142.1|21-04-14:0,USA/MN-CDC-IBX280859015373/2021|MZ166877.1|21-04-07:0,USA/MN-CDC-IBX153369303579/2021|MZ168360.1|21-04-16:0)330270:1,USA/KS-CDC-LC0039514/2021|MZ003633.1|2021-04-03:1,USA/TX-CDC-STM-000030888/2021|MW868992.1|21-03-06:1,(USA/TX-CDC-ASC210040282/2021|MZ083564.1|2021-04-01:1,USA/TX-DSHS-5559/2021|EPI_ISL_1660564|2021-03-23:0,USA/TX-DSHS-5559/2021|MW984468.1|21-03-23:0)330275:1,(USA/MI-CDC-STM-000055016/2021|MZ060743.1|21-04-13:2,USA/MA-CDCBI-CRSP_AXRX2THLBHUD3LFS/2021|MZ053583.1|21-04-17:3)330276:2,USA/TX-CDC-QDX24087451/2021|MZ131852.1|21-04-17:1,(USA/TX-CDC-ASC210011513/2021|MW995071.1|2021-03-18:0,(USA/TX-UTA-000811/2021|MZ267745.1|2021-04-14:2,(USA/TX-DSHS-6145/2021|MZ152129.1|21-04-06:0,USA/TX-DSHS-6145/2021|EPI_ISL_1971425|2021-04-06:0)330279:1)330278:1)330277:1,USA/VA-DCLS-4746/2021|MZ172825.1|21-04:1,(USA/VA-DCLS-4843/2021|MZ191915.1|21-04:0,USA/ID-IBL-726553/2021|EPI_ISL_2090633|2021-04-30:1)330280:1,(USA/TX-CDC-ASC210037634/2021|MZ282331.1|2021-05-01:1,USA/TX-CDC-QDX24087542/2021|MZ131932.1|21-04-19:0)330281:1,(USA/TX-CDC-QDX24564086/2021|MZ270205.1|2021-05-02:1,USA/TX-CDC-QDX24603632/2021|MZ274585.1|2021-05-05:1,USA/TX-CDC-ASC210033509/2021|MZ284161.1|2021-04-25:0,USA/TX-CDC-QDX24326093/2021|MZ173040.1|21-04-26:0)330282:2,USA/CA-CDC-FG-015413/2021|MW913133.1|21-03-27:0,USA/TX-CDC-STM-000049435/2021|MZ009851.1|21-04-01:0,USA/TX-DSHS-5509/2021|MW960516.1|21-03-25:0,USA/TX-DSHS-5198/2021|MW938598.1|21-03-08:0,USA/CA-CDC-FG-017913/2021|MW933884.1|21-04-02:0,USA/TX-BSWTemple-ILL-R5-0029/2021|EPI_ISL_1855868|2021-04-11:0,USA/TX-CDC-QDX23892380/2021|MZ073591.1|2021-04-11:0)330262:1,(((USA/TX-CDC-FG-022448/2021|MZ033687.1|2021-04-05:2,USA/TX-HHD-2105037370/2021|MZ144307.1|21-04-26:2)330285:1,(USA/TX-CDC-ASC210056711/2021|MZ210406.1|2021-04-10:1,USA/TX-CDC-ASC210056498/2021|MZ211222.1|2021-04-10:0,USA/TX-CDC-ASC210051365/2021|MZ085772.1|2021-04-07:0,USA/TX-CDC-ASC210070661/2021|MZ212722.1|2021-04-14:0)330286:1,(USA/TX-CDC-ASC210071664/2021|MZ187103.1|2021-04-15:1,USA/TX-CDC-QDX24087644/2021|MZ131729.1|21-04-19:1,USA/TX-CDC-ASC210071665/2021|MZ187104.1|2021-04-15:0)330287:2,(USA/TX-TCH-TCMC00406-0421/2021|EPI_ISL_2134996|2021-04-20:0,(USA/TX-CDC-FG-031664/2021|MZ183795.1|2021-04-27:1,USA/TX-CDC-FG-029454/2021|MZ155412.1|21-04-23:0,USA/TX-CDC-FG-027884/2021|MZ154875.1|21-04-21:0)330289:1,USA/TX-CDC-QDX24799467/2021|EPI_ISL_2304587|2021-05-11:2)330288:1,USA/TX-CDC-STM-000066040/2021|MZ237237.1|2021-04-30:1,(USA/TX-HMH-MCoV-41427/2021|EPI_ISL_2222992|2021-04-19:0,USA/TX-HMH-MCoV-42254/2021|EPI_ISL_2221445|2021-04-13:0)330290:1,USA/TX-CDC-LC0039816/2021|MZ003668.1|2021-03-29:0,USA/TX-HMH-MCoV-38307/2021|EPI_ISL_2211189|2021-04-04:0,USA/TX-CDC-LC0043914/2021|MZ039363.1|2021-04-07:0,USA/TX-CDC-LC0039845/2021|MZ003674.1|2021-03-29:0,USA/TX-CDC-QDX24087649/2021|MZ131871.1|21-04-19:0,USA/TX-CDC-QDX24326224/2021|MZ217107.1|2021-04-26:0)330284:2,(USA/NY-NYCPHL-004644/2021|EPI_ISL_2151408|2021-04-15:1,((USA/MD-CDC-ASC210075543/2021|MZ185414.1|2021-04-19:1,USA/MD-CDC-ASC210054976/2021|MZ210658.1|2021-04-09:1)330293:1,(USA/NJ-CDC-ASC210018496/2021|MZ255707.1|21-03-24:0,USA/NJ-CDC-ASC210018488/2021|MZ255703.1|21-03-24:0)330294:1)330292:2)330291:1,USA/TX-CDC-ASC210003350/2021|MW905248.1|21-03-10:0,USA/TX-HMH-MCoV-27045/2021|EPI_ISL_1236826|2021-02-22:0)330283:1,USA/TX-CDC-QDX23045539/2021|MW904036.1|21-03-16:2,(((USA/IA-CDC-LC0059476/2021|MZ254609.1|2021-05-10:0,USA/IA-CDC-ASC210041790/2021|MZ083868.1|2021-04-01:1)330297:2,USA/NE-SALIVA_S374096/2021|EPI_ISL_2205657|2021-05-12:1,USA/AZ-CDC-QDX23313604/2021|MW905482.1|21-03-22:0,USA/IA-CDC-ASC210072287/2021|MZ271055.1|2021-04-16:0,USA/NE-NCOV21-21560/2021|EPI_ISL_2229827|2021-04-06:0,USA/IA-CDC-ASC210036689/2021|MZ238871.1|2021-04-29:0,USA/AZ-CDC-QDX23047083/2021|MW904028.1|21-03-16:0,USA/IA-CDC-ASC210004675/2021|MZ255155.1|21-03-15:0)330296:2,USA/IA-CDC-ASC210019740/2021|MW968271.1|2021-03-25:1,(USA/WI-UW-4336/2021|EPI_ISL_1822058|2021-04-19:1,USA/WI-UW-4380/2021|EPI_ISL_1855375|2021-04-19:1,USA/IA-CDC-ASC210035670/2021|MZ188044.1|2021-04-28:1,(USA/IA-CDC-ASC210028984/2021|MZ187794.1|2021-04-20:1,(USA/CA-CDC-FG-034056/2021|MZ236021.1|2021-05-10:1,USA/IA-CDC-ASC210059797/2021|MZ280533.1|2021-05-06:1)330300:4)330299:1,(USA/IA-CDC-ASC210062141/2021|MZ245286.1|2021-05-09:1,USA/IA-CDC-ASC210060763/2021|MZ281187.1|2021-05-07:0)330301:1,USA/IA-CDC-ASC210058772/2021|MZ238899.1|2021-05-04:1,USA/IA-CDC-2-4241985/2021|MZ082549.1|2021-04-14:0,USA/IA-CDC-ASC210034494/2021|MZ284386.1|2021-04-27:0,USA/IA-CDC-ASC210031237/2021|MZ186728.1|2021-04-23:0)330298:1,USA/IA-CDC-ASC210057189/2021|MZ210547.1|2021-04-10:3,USA/IL-CDC-LC0054640/2021|MZ180489.1|21-04-29:3,(USA/IA-CDC-ASC210036140/2021|MZ184955.1|2021-04-29:1,USA/IA-CDC-ASC210067967/2021|MZ213542.1|2021-04-12:0)330302:1,USA/CA-CDC-ASC210074939/2021|MZ186952.1|2021-04-19:1,USA/TX-CDC-FG-031598/2021|MZ183775.1|2021-04-27:4,USA/IA-CDC-ASC210033690/2021|MZ195616.1|2021-04-25:3,(USA/IA-CDC-ASC210062864/2021|EPI_ISL_2280790|2021-05-12:2,USA/IA-CDC-ASC210030585/2021|MZ284700.1|2021-04-22:0,USA/IA-CDC-ASC210034978/2021|MZ184734.1|2021-04-27:0,USA/IA-CDC-ASC210030123/2021|MZ284290.1|2021-04-21:0)330303:1,(USA/MN-CDC-LC0043550/2021|MZ039252.1|2021-04-06:0,USA/IA-CDC-ASC210046115/2021|MZ025782.1|21-04-04:0,USA/IA-CDC-ASC210049183/2021|MZ084275.1|2021-04-06:0)330304:1,USA/WI-UW-4082/2021|EPI_ISL_1493122|2021-03-17:0,USA/PA-CDC-STM-000053379/2021|MZ059425.1|21-04-10:0,USA/PA-CDC-STM-000052760/2021|MZ059886.1|21-04-10:0,USA/IA-CDC-ASC210042364/2021|MZ025010.1|21-04-02:0,USA/IA-CDC-ASC210028071/2021|MZ024949.1|21-03-29:0,England/PHEC-3042B8/2021|21-03-27:0,USA/MD-CDC-ASC210053803/2021|MZ084933.1|2021-04-08:0,USA/IA-CDC-ASC210039617/2021|MZ083348.1|2021-03-31:0,USA/FL-CDC-LC0051981/2021|MZ142523.1|21-04-21:0)330295:1,(USA/TX-CDC-STM-000042555/2021|EPI_ISL_1576383|2021-03-22:1,(USA/TX-CDC-LC0039261/2021|MZ003325.1|2021-04-01:1,USA/TX-CDC-ASC210047817/2021|MZ075249.1|2021-04-06:1,USA/CA-CDC-LC0052608/2021|MZ143097.1|21-04-19:1,((USA/CA-CDC-ASC210061826/2021|MZ245203.1|2021-05-09:1,USA/TX-CDC-ASC210030564/2021|MZ240404.1|2021-04-22:1)330308:1,USA/TX-HMH-MCoV-44176/2021|EPI_ISL_2225414|2021-04-30:1,USA/LA-CDC-STM-000068446/2021|MZ279075.1|2021-05-03:1,USA/TX-CDC-STM-000059153/2021|MZ153897.1|21-04-18:1,USA/TX-CDC-QDX24154992/2021|MZ161608.1|21-04-20:0,USA/TX-HMH-MCoV-41326/2021|EPI_ISL_2222873|2021-04-15:0,USA/TX-CDC-ASC210037737/2021|MZ282528.1|2021-05-01:0,USA/TX-CDC-ASC210031164/2021|MZ186679.1|2021-04-23:0,USA/TX-CDC-ASC210036068/2021|MZ184634.1|2021-04-29:0)330307:1,USA/TX-CDC-QDX24326241/2021|MZ217097.1|2021-04-26:1,(USA/MN-CDC-IBX675419794066/2021|EPI_ISL_2282793|2021-05-03:1,USA/TX-CDC-LC0055861/2021|MZ181467.1|21-04-28:1)330309:2,USA/TX-CDC-FG-028580/2021|MZ154796.1|21-04-25:1,(USA/TX-CDC-ASC210033518/2021|MZ284167.1|2021-04-26:0,USA/TX-CDC-ASC210075008/2021|MZ187003.1|2021-04-19:0)330310:2,(USA/TX-HMH-MCoV-43560/2021|EPI_ISL_2225257|2021-04-28:0,USA/TX-CDC-QDX24326262/2021|MZ173131.1|21-04-26:0)330311:2,USA/TX-CDC-STM-000044920/2021|MW932130.1|21-03-27:0,USA/TX-CDC-FG-034679/2021|MZ287435.1|2021-05-13:0,USA/TX-CDC-ASC210051066/2021|MZ085490.1|2021-04-07:0,USA/TX-CDC-ASC210049124/2021|MZ084227.1|2021-04-06:0,USA/TX-CDC-QDX23892441/2021|MZ073617.1|2021-04-12:0,USA/TX-CDC-FG-029953/2021|MZ183505.1|2021-04-22:0,USA/TX-CDC-ASC210058882/2021|MZ281388.1|2021-05-04:0)330306:1,USA/TX-CDC-ASC210042155/2021|MZ074354.1|2021-04-02:1,USA/TX-CDC-ASC210024303/2021|MZ159060.1|2021-03-26:1,(USA/TX-CDC-FG-015927/2021|MW912689.1|21-03-19:0,USA/TX-CDC-FG-016495/2021|MW912929.1|21-03-22:0,USA/TX-CDC-FG-016994/2021|MW913310.1|21-03-24:0)330312:1,USA/TX-CDC-FG-011879/2021|MW910846.1|21-03-08:0,USA/TX-HMH-MCoV-35632/2021|EPI_ISL_2200478|2021-03-17:0,USA/TX-CDC-STM-000027856/2021|MW840931.1|21-03-03:0)330305:2,USA/TX-CDC-QDX23313076/2021|MW906324.1|21-03-23:1,USA/TX-CDC-STM-000034525/2021|MW907744.1|21-03-12:4,(USA/PA-CDC-STM-000052654/2021|MZ059823.1|21-04-09:1,USA/TX-DSHS-5833/2021|MZ048696.1|21-03-31:1,(USA/TX-CDC-ASC210056960/2021|MZ210451.1|2021-04-10:0,USA/LA-CDC-2-4242176/2021|MZ082729.1|2021-03-30:0)330314:1,USA/TX-CDC-QDX22951836/2021|MW906197.1|21-03-14:0,USA/LA-CDC-2-4012878/2021|MW849851.1|21-02-24:0)330313:1,USA/TX-CDC-FG-016229/2021|MW912802.1|21-03-23:1,(((USA/FL-CDC-STM-000071071/2021|MZ291417.1|2021-05-05:1,(USA/TX-CDC-FG-031234/2021|MZ183681.1|2021-05-02:0,USA/TX-CDC-FG-031225/2021|MZ183684.1|2021-05-02:0)330318:1,USA/TX-CDC-QDX24326222/2021|MZ173011.1|21-04-26:0,USA/FL-CDC-STM-000071085/2021|MZ291400.1|2021-05-06:0,USA/AR-CDC-ASC210031585/2021|MZ284527.1|2021-04-23:0,USA/TX-CDC-ASC210033555/2021|MZ196041.1|2021-04-25:0,USA/TX-CDC-FG-031899/2021|MZ223318.1|2021-04-29:0,USA/TX-CDC-FG-031934/2021|MZ223317.1|2021-04-29:0,USA/TX-CDC-FG-032036/2021|MZ222788.1|2021-05-03:0,USA/TX-CDC-QDX24603571/2021|MZ275014.1|2021-05-04:0,USA/FL-BPHL-3264/2021|EPI_ISL_2277718|2021-05-05:0,USA/TX-CDC-FG-034962/2021|EPI_ISL_2280259|2021-05-10:0)330317:1,USA/TX-HMH-MCoV-41425/2021|EPI_ISL_2222990|2021-04-19:1,USA/TX-CDC-FG-034982/2021|EPI_ISL_2280275|2021-05-11:1,USA/TX-CDC-LC0039346/2021|MZ003615.1|2021-04-02:0,USA/TX-CDC-LC0043770/2021|MZ038991.1|2021-04-02:0,USA/TX-CDC-STM-000045107/2021|MW932327.1|21-03-26:0)330316:1,(USA/TX-CDC-STM-000041033/2021|MW912243.1|21-03-20:1,(USA/TX-CDC-FG-034119/2021|MZ243265.1|2021-04-30:2,USA/TX-HHD-2104158175/2021|MW971464.1|21-04-10:0,USA/TX-HMH-MCoV-42896/2021|EPI_ISL_2224446|2021-04-20:0,USA/TX-HMH-MCoV-36214/2021|EPI_ISL_2201565|2021-03-23:0)330320:1)330319:1,(USA/TX-HMH-MCoV-39051/2021|EPI_ISL_2217150|2021-04-13:2,USA/TX-CDC-STM-000041777/2021|MW912458.1|21-03-23:2)330321:1,USA/TX-HMH-MCoV-31305/2021|EPI_ISL_2189909|2021-03-07:0)330315:1,USA/TX-CDC-FG-016126/2021|MW912758.1|21-03-21:1,USA/GA-CDC-ASC210014978/2021|MW905795.1|21-03-21:1,USA/TX-CDC-ASC210006442/2021|MW993681.1|2021-03-13:1,(USA/TN-CDC-ASC210014543/2021|MW905760.1|21-03-22:1,(USA/IL-S21WGS1207/2021|EPI_ISL_1938601|2021-04-25:2,USA/GU-CDC-2-4243086/2021|MZ082502.1|2021-04-11:0,USA/GA-CDC-STM-000047526/2021|MZ006435.1|21-03-30:0,USA/GU-CDC-2-4242998/2021|MZ082503.1|2021-04-05:0)330323:1,USA/TN-CDC-ASC210075927/2021|MZ185835.1|2021-04-20:1,USA/IL-CDC-ASC210031790/2021|MZ195358.1|2021-04-21:1,USA/TN-CDC-ASC210044269/2021|MZ074859.1|2021-04-04:0,USA/MS-CDC-ASC210025141/2021|MZ023431.1|21-03-28:0,USA/TN-CDC-ASC210018948/2021|MW969207.1|2021-03-25:0,USA/TN-CDC-ASC210018947/2021|MW969206.1|2021-03-25:0,USA/TN-CDC-ASC210018926/2021|MW969188.1|2021-03-25:0,USA/TN-CDC-ASC210011566/2021|MW967099.1|2021-03-18:0,USA/IL-CDC-ASC210034625/2021|MZ185550.1|2021-04-27:0,USA/TN-CDC-ASC210014537/2021|MZ255478.1|21-03-22:0)330322:2,((USA/TN-CDC-LC0032329/2021|MW913692.1|21-03-26:1,USA/AR-CDC-QDX23654734/2021|MW988822.1|21-04-06:1,USA/MN-CDC-IBX138009852192/2021|MZ034243.1|2021-04-09:1,USA/NY-PRL-2021_0423_00E18/2021|EPI_ISL_1718048|2021-04-22:2,USA/TN-CDC-ASC210046685/2021|MW990530.1|21-04-05:2,USA/TN-CDC-LC0049411/2021|MZ072969.1|2021-04-13:1,USA/TN-CDC-ASC210069944/2021|MZ131183.1|21-04-14:1,USA/TN-CDC-ASC210056492/2021|MZ211218.1|2021-04-12:1,USA/HI-H212012/2021|EPI_ISL_2007896|2021-04-15:1,USA/TN-CDC-LC0054946/2021|MZ180727.1|21-04-27:1,USA/TN-CDC-ASC210030947/2021|MZ187855.1|2021-04-22:1,((USA/TX-CDC-QDX23654610/2021|MW988640.1|21-04-05:1,USA/TX-CDC-ASC210031446/2021|MZ283416.1|2021-04-23:1,USA/TX-CDC-ASC210045663/2021|MZ075746.1|2021-04-04:0,USA/FL-CDC-STM-000051335/2021|MZ034893.1|2021-04-05:0,USA/TX-CDC-QDX24155030/2021|MZ161630.1|21-04-21:0,USA/TX-CDC-ASC210075102/2021|MZ187926.1|2021-04-18:0)330327:2,USA/CO-CDC-QDX24365146/2021|MZ226252.1|2021-04-16:0,USA/CO-CDC-QDX24365146/2021|MZ217379.1|21-04-16:0)330326:1,USA/FL-CDC-STM-000065966/2021|MZ228747.1|2021-04-29:2,(USA/AR-UNM-2110200000377/2021|EPI_ISL_2157277|2021-04-12:2,USA/AR-CDC-4106622-001/2021|MZ224500.1|21-04-12:0,USA/AR-CDC-QDX23654704/2021|MZ030151.1|2021-04-05:0)330328:3,(USA/TN-CDC-LC0040973/2021|MZ036823.1|2021-04-08:0,(USA/TN-CDC-ASC210061309/2021|MZ244728.1|2021-05-10:0,USA/TN-CDC-ASC210061297/2021|MZ244718.1|2021-05-10:0,USA/TN-CDC-ASC210062992/2021|EPI_ISL_2280869|2021-05-13:0)330330:1)330329:1,USA/TN-3-73187-3/2021|EPI_ISL_2179108|2021-04-28:1,USA/TN-CDC-ASC210030107/2021|MZ284279.1|2021-04-22:1,(USA/TN-CDC-ASC210073576/2021|MZ271566.1|2021-04-17:1,USA/TN-CDC-ASC210074459/2021|MZ186050.1|2021-04-17:0,(USA/TN-CDC-ASC210063259/2021|MZ272772.1|2021-05-14:0,USA/TN-CDC-ASC210063246/2021|MZ272766.1|2021-05-14:0)330332:3)330331:2,(USA/TN-3-87430-3/2021|EPI_ISL_2210332|2021-04-27:0,(USA/TN-CDC-ASC210053827/2021|MZ022326.1|21-04-09:0,(USA/TN-CDC-ASC210032896/2021|MZ195648.1|2021-04-26:1,USA/TN-CDC-ASC210032883/2021|MZ195637.1|2021-04-25:1,USA/TN-CDC-ASC210035782/2021|MZ183961.1|21-04-29:2,USA/AL-CDC-ASC210031226/2021|MZ186720.1|2021-04-23:0,USA/AL-CDC-ASC210034210/2021|MZ195274.1|2021-04-27:0)330335:1)330334:1)330333:1,USA/NV-CDC-LC0056651/2021|MZ252295.1|2021-05-07:1,USA/TN-CDC-ASC210072112/2021|MZ270932.1|2021-04-16:1,(USA/TN-CDC-ASC210034679/2021|MZ184523.1|2021-04-28:1,(USA/TN-CDC-ASC210063253/2021|MZ277901.1|2021-05-14:2,USA/TN-CDC-ASC210063252/2021|MZ272770.1|2021-05-14:0)330337:3)330336:1,(USA/TN-CDC-LC0061640/2021|EPI_ISL_2307028|2021-05-17:0,USA/TN-CDC-ASC210058258/2021|MZ238826.1|2021-05-04:1)330338:1,(USA/AR-CDC-QDX24236411/2021|MZ161210.1|21-04-23:0,USA/AR-CDC-QDX24236410/2021|MZ161218.1|21-04-23:0)330339:1,(USA/MD-IGS-210960128A/2021|EPI_ISL_2102460|2021-04-06:0,USA/MA-CDCBI-CRSP_B2MBZWPKDIVNSE3R/2021|MZ256641.1|2021-05-12:0,USA/MA-CDCBI-CRSP_6ZSTODZLJDLKSJNH/2021|MZ256608.1|2021-05-14:0)330340:1,USA/KS-CDC-LC0039829/2021|MZ003750.1|2021-03-30:0,USA/TX-CDC-QDX24563969/2021|MZ270297.1|2021-05-03:0,USA/TN-3-73148-3/2021|EPI_ISL_2179106|2021-04-28:0,USA/TN-CDC-ASC210032351/2021|MZ283121.1|2021-04-23:0,USA/TX-CDC-ASC210054517/2021|MZ212117.1|2021-04-09:0,USA/TN-CDC-ASC210054799/2021|MZ211548.1|2021-04-10:0,USA/KY-CDC-LC0049277/2021|MZ073234.1|2021-04-16:0,USA/PA-CDC-QDX23760179/2021|MZ030628.1|2021-04-09:0,USA/MN-CDC-IBX885021796796/2021|MZ034732.1|2021-04-09:0,USA/TN-CDC-ASC210041143/2021|MZ083648.1|2021-04-01:0,USA/KY-CDC-QDX23916857/2021|MZ074205.1|2021-04-12:0,USA/KY-CDC-QDX23916858/2021|MZ074057.1|2021-04-12:0,USA/HI-H212018/2021|EPI_ISL_2007902|2021-04-16:0,USA/TN-CDC-ASC210030946/2021|MZ187854.1|2021-04-23:0,USA/TN-CDC-ASC210074530/2021|MZ186102.1|2021-04-18:0,USA/TN-CDC-ASC210062979/2021|EPI_ISL_2280857|2021-05-13:0)330325:1,(USA/TN-CDC-ASC210011631/2021|MW995122.1|2021-03-18:0,USA/TN-CDC-ASC210016214/2021|MW906760.1|21-03-23:2,USA/TN-CDC-ASC210033846/2021|MZ192482.1|21-04-27:1,USA/TN-CDC-ASC210013022/2021|MZ259779.1|2021-03-20:1)330341:1,((USA/KY-CDC-QDX23613936/2021|MZ006108.1|21-04-02:1,USA/IL-CDC-LC0060134/2021|EPI_ISL_2305153|2021-05-11:0)330343:1,USA/KY-CDC-LC0038726/2021|MZ002920.1|2021-03-28:0,USA/KY-CDC-LC0038958/2021|MZ002921.1|2021-03-28:0)330342:1,USA/TN-CDC-QDX23654733/2021|MW988807.1|21-04-06:1,USA/GA-CDC-STM-000050523/2021|MZ035352.1|2021-04-04:1,(USA/TN-CDC-LC0041292/2021|MZ037023.1|2021-04-12:1,USA/TN-CDC-LC0040336/2021|MZ036290.1|2021-04-06:2)330344:2,(USA/TN-CDC-LC0047285/2021|MZ071866.1|2021-04-15:1,USA/TN-CDC-LC0040846/2021|MZ036786.1|2021-04-09:0)330345:1,(USA/MN-CDC-ASC210053146/2021|MZ085345.1|2021-04-08:1,(USA/WI-CDC-IBX095052968004/2021|MZ167056.1|21-04-07:0,USA/WI-CDC-IBX095052968004/2021|MZ058422.1|21-04-07:0,USA/WI-CDC-IBX261336371951/2021|MZ170486.1|21-04-07:0)330347:1)330346:2,USA/TN-CDC-ASC210049530/2021|MZ084398.1|2021-04-07:3,USA/TN-CDC-ASC210024401/2021|MZ158925.1|2021-03-29:1,USA/MN-CDC-LC0052970/2021|MZ143382.1|21-04-21:2,USA/TN-CDC-ASC210030949/2021|MZ187857.1|2021-04-22:1,USA/TN-CDC-ASC210059587/2021|MZ280796.1|2021-05-06:2,USA/TN-3-69292-3/2021|EPI_ISL_2179109|2021-05-02:4,(USA/TN-CDC-ASC210067889/2021|MZ214061.1|2021-04-13:0,(USA/TN-3-42068-4/2021|EPI_ISL_2179115|2021-04-27:0,USA/TN-3-42152-4/2021|EPI_ISL_2179114|2021-04-29:0,USA/TN-3-41014-4/2021|EPI_ISL_2179146|2021-04-29:0,USA/TN-3-41025-4/2021|EPI_ISL_2179122|2021-04-27:0)330349:2)330348:2,(USA/TN-CDC-ASC210058259/2021|MZ238082.1|2021-05-04:1,USA/TN-CDC-ASC210058253/2021|MZ238821.1|2021-05-04:0,USA/TN-CDC-ASC210058102/2021|MZ238577.1|2021-05-04:0)330350:1,USA/MS-CDC-ASC210061062/2021|MZ244424.1|2021-05-08:1,USA/FL-BPHL-3025/2021|EPI_ISL_2277716|2021-03-22:2,(USA/TN-CDC-LC0040751/2021|MZ036606.1|2021-04-07:0,USA/TN-CDC-LC0037787/2021|MZ002133.1|2021-04-01:0)330351:1,(USA/FL-CDC-ASC210032192/2021|MZ214912.1|2021-04-24:0,USA/FL-CDC-ASC210031294/2021|MZ283958.1|2021-04-21:0,USA/FL-CDC-ASC210032193/2021|MZ214913.1|2021-04-24:0)330352:1,(USA/TN-CDC-LC0056611/2021|MZ252262.1|2021-05-06:0,USA/TN-CDC-ASC210033844/2021|MZ195789.1|2021-04-27:0,USA/TN-CDC-ASC210029993/2021|MZ283590.1|2021-04-22:0)330353:1,(USA/0-36090-4/2021|MZ235424.1|21-03-30:0,USA/TN-4-36090-4/2021|EPI_ISL_1821674|2021-03-30:0,USA/TN-0-36090-4/2021|EPI_ISL_2295549|2021-03-30:0)330354:2,(USA/0-53907-3/2021|MZ235442.1|21-03-22:0,USA/TN-4-53907-3/2021|EPI_ISL_1821682|2021-03-22:0,USA/TN-0-53907-3/2021|EPI_ISL_2295567|2021-03-22:0)330355:1,USA/TN-CDC-ASC210013267/2021|MW905717.1|21-03-21:0,USA/TX-HMH-MCoV-36125/2021|EPI_ISL_2201366|2021-03-21:0,USA/TX-HMH-MCoV-38310/2021|EPI_ISL_2211203|2021-04-03:0,USA/TX-DSHS-6149/2021|MZ152131.1|21-04-07:0,USA/TX-DSHS-6149/2021|EPI_ISL_1971427|2021-04-07:0,USA/TN-4-84100-3/2021|EPI_ISL_1821670|2021-03-29:0,USA/LA-CDC-LC0043668/2021|MZ039223.1|2021-04-06:0,USA/FL-CDC-STM-000042923/2021|EPI_ISL_1575782|2021-03-24:0,USA/TX-CDC-STM-000061543/2021|MZ163211.1|21-04-21:0,USA/TN-CDC-ASC210004576/2021|MZ255801.1|21-03-10:0,USA/0-84100-3/2021|MZ235426.1|21-03-29:0,USA/TN-0-84100-3/2021|EPI_ISL_2295551|2021-03-29:0)330324:2,USA/TX-CDC-ASC210003900/2021|MW904945.1|21-03-11:1,USA/TX-CDC-FG-016988/2021|MW913306.1|21-03-24:1,(USA/RI-CDC-ASC210020458/2021|MW968627.1|2021-03-25:1,USA/TX-CDC-STM-000023239/2021|MW808218.1|21-02-23:2,USA/TX-BSWTemple-ILL-R4-0077/2021|EPI_ISL_1733039|2021-04-08:2,USA/OH-CDC-QDX23678374/2021|MZ015068.1|21-04-06:1,(USA/TX-BSWTemple-ILL-R9-0013/2021|EPI_ISL_2193239|2021-05-05:1,USA/TX-BSWTemple-ILL-R9-0038/2021|EPI_ISL_2193261|2021-05-07:1,USA/TX-CDC-QDX24564002/2021|MZ270275.1|2021-05-03:1,(USA/TX-BSWTemple-ILL-R9-0026/2021|EPI_ISL_2193250|2021-05-06:0,USA/TX-BSWTemple-ILL-R9-0064/2021|EPI_ISL_2193273|2021-05-11:0)330358:1,USA/TX-CDC-STM-000052958/2021|MZ059061.1|21-04-08:0,USA/TX-CDC-QDX24563991/2021|MZ270294.1|2021-05-03:0,USA/TX-BSWTemple-ILL-R7-0081/2021|EPI_ISL_1972295|2021-04-23:0,USA/TX-CDC-STM-000053678/2021|MZ060979.1|21-04-11:0,USA/TX-DSHS-6258/2021|MZ215508.1|2021-04-13:0,USA/TX-BSWTemple-ILL-R8-0088/2021|EPI_ISL_2083083|2021-05-04:0,USA/TX-BSWTemple-ILL-R8-0087/2021|EPI_ISL_2083082|2021-05-04:0,USA/TX-BSWTemple-ILL-R8-0017/2021|EPI_ISL_2083029|2021-04-26:0,USA/TX-BSWTemple-ILL-R8-0020/2021|EPI_ISL_2083032|2021-04-27:0,USA/TX-BSWTemple-ILL-R8-0023/2021|EPI_ISL_2083034|2021-04-28:0,USA/TX-BSWTemple-ILL-R8-0065/2021|EPI_ISL_2083068|2021-05-01:0,USA/TX-BSWTemple-ILL-R8-0066/2021|EPI_ISL_2083069|2021-05-01:0,USA/TX-CDC-STM-000063793/2021|MZ201358.1|21-04-26:0,USA/TX-CDC-ASC210059928/2021|MZ280751.1|2021-05-06:0,USA/TX-BSWTemple-ILL-R9-0065/2021|EPI_ISL_2193274|2021-05-11:0,USA/TX-BSWTemple-ILL-R9-0078/2021|EPI_ISL_2193284|2021-05-12:0,USA/TX-BSWTemple-ILL-R9-0079/2021|EPI_ISL_2193285|2021-05-12:0)330357:1,USA/CA-CDC-ASC210057434/2021|MZ210601.1|2021-04-12:2,(USA/RI-CDC-ASC210071211/2021|MZ186787.1|2021-04-14:0,USA/RI-CDC-ASC210057395/2021|MZ210572.1|2021-04-12:0)330359:1,USA/MA-CDCBI-CRSP_01716/2021|MW915171.1|21-03-21:0,USA/TX-CDC-ASC210020075/2021|MW969377.1|2021-03-24:0)330356:1,USA/TX-CDC-FG-012895/2021|MW911048.1|21-03-15:2,USA/CA-CDC-FG-012489/2021|MW910987.1|21-03-16:1,USA/TX-CDC-ASC210018072/2021|MW993527.1|2021-03-24:1,USA/TX-CDC-ASC210010220/2021|MW994895.1|2021-03-17:1,USA/MI-CDC-STM-000042615/2021|EPI_ISL_1576470|2021-03-23:2,(USA/FL-CDC-STM-000042828/2021|EPI_ISL_1575611|2021-03-24:1,USA/MI-CDC-ASC210010894/2021|MW966961.1|2021-03-18:1,USA/TX-CDC-ASC210045792/2021|MZ025589.1|21-04-05:1,USA/IL-CDC-ASC210053855/2021|MZ022352.1|21-04-09:1,USA/IL-CDC-STM-000051579/2021|MZ035694.1|2021-04-06:1,USA/IL-CDC-LC0047096/2021|MZ071631.1|2021-04-16:1,(USA/MA-CDCBI-CRSP_OER6DM7BKREYCLHZ/2021|MZ032637.1|21-04-15:1,USA/MA-CDCBI-CRSP_CPGS3L466AQHVNK4/2021|MZ101806.1|21-04-21:1,USA/MA-CDCBI-CRSP_HSZTP47N6EDIFOXX/2021|MZ194829.1|21-05-03:4,(USA/MA-CDCBI-CRSP_VPZRRKJFU77JSFWC/2021|MZ102132.1|21-04-19:0,USA/MA-CDCBI-CRSP_4MPDIRX2FKNDIYAD/2021|MZ032305.1|21-04-14:0)330362:1,USA/MA-CDCBI-CRSP_I7ONSTPQA4ZCA7NX/2021|MZ053719.1|21-04-17:0,USA/MA-CDCBI-CRSP_EN6C2Q7DQJPN2HN5/2021|MZ053644.1|21-04-17:0,USA/MA-CDCBI-CRSP_M3KWG7KI3W5UPA4V/2021|MZ032598.1|21-04-13:0,USA/MA-CDCBI-CRSP_JVCKBI4VQZXJWXIH/2021|MZ101930.1|21-04-19:0,USA/MA-CDCBI-CRSP_5F76JSLW5QXLZBMF/2021|MZ101703.1|21-04-19:0)330361:2,USA/TX-CDC-QDX23892556/2021|MZ064848.1|21-04-12:1,(USA/IL-CDC-LC0050668/2021|MZ141489.1|21-04-23:1,USA/IL-CDC-ASC210061331/2021|MZ244552.1|2021-05-05:1,USA/IL-CDC-STM-000070260/2021|MZ291089.1|2021-05-06:1,USA/IL-C21WGS0703/2021|EPI_ISL_1965117|2021-04-19:0,USA/IL-CDC-QDX24633027/2021|MZ243350.1|2021-05-04:0,USA/IL-CDC-STM-000064255/2021|MZ201534.1|21-04-24:0)330363:1,USA/IL-CDC-ASC210074246/2021|MZ185702.1|2021-04-17:1,((USA/IL-CDC-LC0058646/2021|MZ253909.1|2021-05-08:3,USA/IL-CDC-ASC210034939/2021|MZ184708.1|2021-04-27:1,USA/IL-CDC-ASC210029145/2021|MZ284457.1|2021-04-20:2)330365:1,USA/IL-S21WGS1340/2021|EPI_ISL_2000813|2021-04-28:0,NorthAmerica/USA/IL-RED-DUP-39800668/2021|EPI_ISL_2249781|2021-04-06:0)330364:1,USA/IL-CDC-ASC210037353/2021|MZ282587.1|2021-05-01:1,USA/TX-HMH-MCoV-38569/2021|EPI_ISL_2212296|2021-04-04:1,USA/IL-CDC-LC0038991/2021|MZ002845.1|2021-03-29:0,USA/IL-CDC-ASC210072290/2021|MZ271058.1|2021-04-16:0,USA/TX-HMH-MCoV-38137/2021|EPI_ISL_2205174|2021-03-30:0,USA/TX-HMH-MCoV-38460/2021|EPI_ISL_2211850|2021-03-30:0,USA/TX-HMH-MCoV-38411/2021|EPI_ISL_2211585|2021-04-01:0,USA/TX-HMH-MCoV-35679/2021|EPI_ISL_2200543|2021-03-17:0,USA/IL-CDC-ASC210054350/2021|MZ211986.1|2021-04-09:0,USA/CA-CDC-ASC210054451/2021|MZ212067.1|2021-04-09:0,USA/IL-NM-7237/2021|EPI_ISL_1704774|2021-03-22:0,USA/IL-CDC-ASC210047861/2021|MZ075285.1|2021-04-06:0,USA/TX-CDC-QDX23654633/2021|MW988894.1|21-04-05:0,USA/TX-CDC-QDX23654571/2021|MW988593.1|21-04-04:0,USA/IL-CDC-LC0042773/2021|MZ038235.1|2021-04-05:0,USA/TX-CDC-ASC210047798/2021|MZ075235.1|2021-04-03:0,USA/IL-CDC-ASC210026890/2021|MZ024672.1|21-03-30:0,USA/IL-CDC-QDX23614022/2021|MZ006109.1|21-04-04:0,USA/IL-CDC-QDX23572449/2021|MZ006050.1|21-04-01:0,USA/IL-CDC-ASC210052415/2021|MZ086359.1|2021-04-08:0,USA/IL-CDC-ASC210047078/2021|MZ083183.1|2021-04-05:0,USA/TX-CDC-ASC210049443/2021|MZ084328.1|2021-04-06:0,USA/TX-BSWTemple-ILL-R6-0021/2021|EPI_ISL_1911911|2021-04-12:0)330360:1,(USA/TN-CDC-ASC210011441/2021|MW967920.1|2021-03-18:1,USA/TN-CDC-ASC210017295/2021|MW993462.1|2021-03-24:1,USA/TN-CDC-ASC210017293/2021|MW993461.1|2021-03-24:0,USA/TN-CDC-ASC210011438/2021|MW967918.1|2021-03-18:0)330366:1,(USA/TX-DSHS-4224/2021|MW799780.1|21-03-03:1,USA/CA-CDC-FG-018693/2021|MW932918.1|21-03-29:1,USA/TX-DSHS-5205/2021|EPI_ISL_1585212|2021-03-09:0,USA/TX-DSHS-5205/2021|MW938605.1|21-03-09:0)330367:1,(USA/TX-DSHS-5680/2021|EPI_ISL_1760041|2021-03-18:2,(USA/VA-CDC-LC0047214/2021|MZ071671.1|2021-04-16:2,(USA/VA-DCLS-4648/2021|MZ166208.1|21-04:0,USA/VA-DCLS-4648/2021|EPI_ISL_1822106|2021-04-06:0)330370:2)330369:1,USA/TX-CDC-ASC210001552/2021|MZ255925.1|21-03-04:1,USA/PA-CDC-QDX23396112/2021|MW930087.1|21-03-27:0,USA/PA-CDC-QDX23396168/2021|MW930161.1|21-03-27:0)330368:3,USA/TX-DSHS-5207/2021|MW938607.1|21-03-11:2,USA/TX-CDC-FG-018784/2021|MW932976.1|21-03-25:1,USA/TX-BSWTemple-ILL-R2-0046/2021|EPI_ISL_1627435|2021-03-26:1,USA/TX-BSWTemple-ILL-R2-0033/2021|EPI_ISL_1627429|2021-03-31:1,USA/LA-CDC-LC0039107/2021|MZ003174.1|2021-03-29:2,USA/AZ-CDC-LC0039020/2021|MZ003152.1|2021-03-29:1,USA/TX-UTA-000312/2021|MZ267425.1|2021-02-13:1,USA/TX-GHRC-EQ04525701/2021|EPI_ISL_1626926|2021-03-05:1,USA/TX-BSWTemple-ILLR10013L001/2021|EPI_ISL_1623771|2021-03-01:2,(USA/VA-DCLS-4167/2021|MZ165727.1|2021-03:0,USA/VA-CDC-LC0022891/2021|MW844769.1|21-02-28:1)330371:1,USA/TX-CDC-ASC210020309/2021|MW969494.1|2021-03-24:2,USA/TX-CDC-STM-000025248/2021|MW963786.1|21-02-25:2,(USA/NC-CDC-ASC210009870/2021|MW967310.1|2021-03-18:1,USA/LA-CDC-QDX22982740/2021|MW906230.1|21-03-15:1,((USA/TN-CDC-ASC210055433/2021|MZ211738.1|2021-04-11:2,(USA/TN-CDC-ASC210059679/2021|MZ280573.1|2021-05-04:0,USA/TN-CDC-ASC210068006/2021|MZ213572.1|2021-04-13:1)330375:1,USA/TN-CDC-ASC210059598/2021|MZ280806.1|2021-05-06:1,(USA/MA-CDC-STM-000066522/2021|MZ236912.1|2021-04-29:0,((USA/MA-CDC-STM-000065090/2021|MZ228043.1|2021-04-26:1,USA/RI-CDCBI-RIDOH_02485/2021|MZ268357.1|2021-05-04:1,USA/MA-CDCBI-CRSP_DGLZGUYQQAR6AP6H/2021|MZ145541.1|21-04-26:0,USA/MA-CDCBI-CRSP_TLKCCXNVRS6Q7CMC/2021|MZ207640.1|2021-05-05:0,USA/MA-CDCBI-CRSP_T72Z64WNEDB5VPAY/2021|MZ207632.1|2021-05-06:0,USA/RI-CDCBI-RIDOH_02466/2021|MZ268343.1|2021-05-04:0,USA/RI-CDCBI-RIDOH_02457/2021|MZ268335.1|2021-05-05:0,USA/RI-CDC-LC0057132/2021|MZ252642.1|2021-05-09:0,USA/MA-CDCBI-CRSP_3KMWY3NGVO4RWWAG/2021|MZ149346.1|21-04-30:0,USA/MA-CDCBI-CRSP_4J76WDNRGFKCRB4A/2021|MZ149362.1|21-04-28:0,USA/MA-CDCBI-CRSP_577TWUIALFYPJRKA/2021|MZ145457.1|21-04-26:0,USA/MA-CDCBI-CRSP_O7ERAHZRWG5UE6CC/2021|MZ145725.1|21-04-27:0,USA/FL-CDC-LC0054932/2021|MZ180742.1|21-04-27:0,USA/MA-CDC-LC0055480/2021|MZ181011.1|21-04-29:0,USA/MA-CDCBI-CRSP_5JXH25HPLQUBQSJM/2021|MZ194677.1|21-05-03:0,USA/RI-CDCBI-RIDOH_02182/2021|MZ217838.1|2021-04-26:0,USA/MA-CDCBI-CRSP_5XXY3JULLDY43N3N/2021|MZ256587.1|2021-05-13:0)330378:1,USA/RI-CDC-ASC210036658/2021|MZ238855.1|2021-04-29:2,USA/MA-CDC-STM-000069548/2021|MZ290655.1|2021-05-05:1,USA/RI-CDC-ASC210064341/2021|EPI_ISL_2281059|2021-05-17:2,(USA/MA-MASPHL-03430/2021|MZ170222.1|21-04-15:0,USA/MA-MASPHL-03430/2021|EPI_ISL_2008280|2021-04-15:0)330379:1,USA/RI-CDC-ASC210036207/2021|MZ185062.1|2021-04-29:0,USA/MA-CDC-STM-000069410/2021|MZ290505.1|2021-05-03:0,USA/MA-CDC-ASC210061981/2021|MZ244921.1|2021-05-11:0,USA/MA-CDC-STM-000063848/2021|MZ201460.1|21-04-26:0)330377:1)330376:1,USA/TN-CDC-ASC210076098/2021|MZ271626.1|2021-04-20:1,USA/TN-CDC-ASC210032793/2021|MZ192485.1|21-04-26:1,USA/CA-CDC-FG-020212/2021|MW992540.1|21-04-07:0,USA/TN-CDC-ASC210055426/2021|MZ211732.1|2021-04-11:0,USA/TN-CDC-ASC210049529/2021|MZ084397.1|2021-04-07:0)330374:1,(USA/0-84586-3/2021|MZ235438.1|21-03-09:0,USA/TN-4-84586-3/2021|EPI_ISL_1821681|2021-03-09:0,USA/TN-0-84586-3/2021|EPI_ISL_2295563|2021-03-09:0)330380:2)330373:2,USA/TX-DSHS-6316/2021|MZ215543.1|2021-04-20:1,USA/TX-CDC-STM-000030684/2021|MW963976.1|21-03-07:0,(USA/TX-DSHS-5916/2021|MZ065124.1|21-04-06:0,USA/LA-CDC-2-4242273/2021|MZ082727.1|2021-03-29:0,USA/TX-DSHS-5916/2021|EPI_ISL_1807268|2021-04-06:0)330381:1)330372:1,(USA/CO-CDC-FG-025393/2021|MZ182854.1|2021-04-13:1,USA/CO-CDC-ASC210034337/2021|MZ186031.1|2021-04-25:2,USA/MA-CDC-ASC210009908/2021|MW967334.1|2021-03-18:0,USA/CO-CDC-FG-017572/2021|MW933694.1|21-03-29:0)330382:1,USA/TX-CDC-STM-000012423/2021|MW721422.1|21-02-10:1,(CostaRica/INC-0320/2021|EPI_ISL_1379413|2021-02-22:1,USA/PA-CDC-QDX23613718/2021|MW988995.1|21-04-03:2,CostaRica/INC-0451/2021|EPI_ISL_1712419|2021-03-09:2,(CostaRica/HNN-0467/2021|EPI_ISL_1811237|2021-03-23:1,USA/NY-PRL-2021_0405_01A04/2021|EPI_ISL_1542582|2021-03-31:0)330384:1,(USA/IL-CDC-LC0055674/2021|MZ181230.1|21-04-24:2,(USA/IA-CDC-ASC210013738/2021|MW905692.1|21-03-20:1,USA/IA-CDC-ASC210004666/2021|MW904799.1|21-03-15:0,USA/IA-CDC-ASC210013744/2021|MW905696.1|21-03-20:0)330386:1)330385:1,CostaRica/INC-0609/2021|EPI_ISL_2272995|2021-04-20:0,CostaRica/INC-0606/2021|EPI_ISL_2272992|2021-04-16:3,CostaRica/HNN-0462/2021|EPI_ISL_1811232|2021-04-07:1)330383:1,(USA/TX-CDC-QDX22951006/2021|MW874932.1|21-03-14:1,(USA/TX-CDC-22550846/2021|MW841803.1|21-03-03:0,USA/TX-TCH-TCMC03025/2021|EPI_ISL_1446257|2021-03-05:1)330388:1,(USA/LA-CDC-STM-000066818/2021|MZ237109.1|2021-04-30:1,(USA/TX-CDC-ASC210059857/2021|MZ280695.1|2021-05-04:2,USA/TX-HMH-MCoV-43595/2021|EPI_ISL_2225293|2021-04-29:2,(USA/TX-HMH-MCoV-44182/2021|EPI_ISL_2225420|2021-04-30:1,USA/TX-HMH-MCoV-43116/2021|EPI_ISL_2224676|2021-04-26:0,USA/TX-HMH-MCoV-42957/2021|EPI_ISL_2224517|2021-04-20:0)330391:1,USA/TX-CDC-STM-000059067/2021|MZ153794.1|21-04-19:1,(USA/TX-CDC-LC0044101/2021|MZ039598.1|2021-04-04:3,USA/TX-HMH-MCoV-38400/2021|EPI_ISL_2211546|2021-04-01:0,USA/TX-HMH-MCoV-38972/2021|EPI_ISL_2216829|2021-04-06:0,USA/TX-HMH-MCoV-38877/2021|EPI_ISL_2216380|2021-04-10:0,USA/TX-HMH-MCoV-38480/2021|EPI_ISL_2211940|2021-04-06:0)330392:1,(USA/TX-CDC-FG-034487/2021|MZ287601.1|2021-05-09:0,USA/TX-CDC-FG-032080/2021|MZ222857.1|2021-05-05:0)330393:3,USA/TX-HMH-MCoV-41334/2021|EPI_ISL_2222884|2021-04-18:0,USA/TX-CDC-QDX24758329/2021|MZ288129.1|2021-05-10:0)330390:1)330389:1,USA/TX-HMH-MCoV-32622/2021|EPI_ISL_2191256|2021-03-16:0,USA/TX-HMH-MCoV-38111/2021|EPI_ISL_2205097|2021-03-30:1,USA/TX-HMH-MCoV-35649/2021|EPI_ISL_2200513|2021-03-18:3,(USA/TX-HMH-MCoV-38031/2021|EPI_ISL_2204851|2021-03-29:4,USA/TX-HMH-MCoV-38044/2021|EPI_ISL_2204899|2021-03-27:0)330394:1)330387:1,USA/KS-KHEL-0871/2021|EPI_ISL_1503239|2021-04-01:2,((USA/NC-USAFSAM-S1288/2021|EPI_ISL_1372972|2021-03-02:0,(USA/OK-USAFSAM-S1807/2021|EPI_ISL_1711113|2021-04-05:3,USA/FL-USAFSAM-S1776/2021|EPI_ISL_1711109|2021-04-02:4,USA/KS-USAFSAM-S1470/2021|EPI_ISL_1711205|2021-03-18:0)330397:1)330396:3,USA/TX-CDC-QDX23654667/2021|MW989119.1|21-04-05:2,USA/CA-CDC-FG-021191/2021|MW991805.1|21-04-09:4,USA/TX-CDC-QDX23014452/2021|MW904664.1|21-03-17:0)330395:1,(USA/TX-CDC-ASC210017549/2021|MW993239.1|2021-03-24:1,(USA/OH-CDC-LC0058810/2021|MZ253971.1|2021-05-03:8,(USA/TX-HMH-MCoV-30542/2021|EPI_ISL_1305095|2021-02-24:1,USA/WA-UW-67263/2021|EPI_ISL_1448229|2021-03-12:1,USA/TX-CDC-22552024/2021|MW842452.1|21-03-03:1,USA/CA-CDC-FG-011089/2021|MW910428.1|21-03-20:2,USA/FL-CDC-STM-000046126/2021|MW932447.1|21-03-28:3,((USA/TX-CDC-FG-022259/2021|MZ033601.1|2021-04-02:1,((USA/TX-CDC-QDX24326235/2021|MZ199036.1|21-04-26:2,USA/TX-CDC-QDX24799461/2021|EPI_ISL_2304606|2021-05-11:1,USA/TX-CDC-QDX24087658/2021|MZ131740.1|21-04-19:0,USA/TX-CDC-QDX24087597/2021|MZ131868.1|21-04-17:0)330404:1,(USA/TX-CDC-ASC210067701/2021|MZ213985.1|2021-04-12:0,USA/TX-HHD-2104272786/2021|MZ048512.1|21-04-19:0)330405:1)330403:1,USA/TX-CDC-ASC210056507/2021|MZ211228.1|2021-04-10:2,USA/TX-CDC-ASC210034040/2021|MZ195468.1|2021-04-26:3,USA/TX-CDC-ASC210073009/2021|MZ271309.1|2021-04-14:1,(USA/TX-HMH-MCoV-41229/2021|EPI_ISL_2222776|2021-04-16:1,USA/TX-CDC-FG-023656/2021|MZ182984.1|2021-04-07:0,USA/FL-CDC-QDX24046516/2021|MZ132033.1|21-04-18:0,USA/TX-CDC-FG-023658/2021|MZ182985.1|2021-04-07:0)330406:1,USA/TX-CDC-FG-016040/2021|MW912722.1|21-03-21:0,USA/MN-CDC-ASC210044762/2021|MZ025194.1|21-04-03:0,USA/TX-CDC-FG-019913/2021|MW992323.1|21-04-02:0,USA/TX-CDC-FG-019054/2021|MW933175.1|21-03-29:0,USA/TX-CDC-FG-016219/2021|MW912796.1|21-03-23:0,USA/TX-CDC-FG-016032/2021|MW912720.1|21-03-21:0,USA/TX-CDC-FG-015929/2021|MW912690.1|21-03-19:0,USA/TX-TCH-TCMC03102/2021|EPI_ISL_1621243|2021-03-22:0,USA/TX-TCH-TCMC03103/2021|EPI_ISL_1621244|2021-03-22:0,USA/TX-CDC-ASC210073008/2021|MZ271308.1|2021-04-14:0)330402:1,USA/TX-CDC-QDX23213294/2021|MW906048.1|21-03-20:3,((USA/FL-CDC-FG-014817/2021|MW910035.1|21-03-18:1,USA/FL-CDC-FG-016093/2021|MW912744.1|21-03-22:2)330408:1,USA/FL-CDC-QDX23527328/2021|MW959654.1|21-04-02:3,USA/FL-CDC-STM-000045939/2021|MW931335.1|21-03-29:0,USA/FL-CDC-QDX23451709/2021|MW931029.1|21-03-31:0)330407:1,((USA/FL-CDC-STM-000042104/2021|EPI_ISL_1576065|2021-03-22:0,USA/FL-CDC-STM-000042433/2021|EPI_ISL_1576219|2021-03-22:1)330410:1,USA/FL-CDC-FG-025616/2021|MZ077618.1|2021-04-13:1,USA/FL-CDC-FG-025719/2021|MZ077633.1|2021-04-13:1,(USA/FL-CDC-ASC210035918/2021|MZ188217.1|2021-04-29:1,USA/FL-CDC-ASC210067901/2021|MZ214069.1|2021-04-13:0,USA/GA-CDC-ASC210061163/2021|MZ244364.1|2021-05-09:2)330411:1,USA/FL-CDC-ASC210018091/2021|MW966304.1|2021-03-24:0,USA/FL-CDC-FG-020741/2021|MW991491.1|21-04-06:0,USA/FL-CDC-ASC210024750/2021|MZ158967.1|2021-03-29:0)330409:1,(USA/NJ-CDC-ASC210038885/2021|MZ023736.1|21-03-30:1,USA/TX-CDC-ASC210010898/2021|MW994754.1|2021-03-18:0,USA/TX-CDC-ASC210075528/2021|MZ185405.1|2021-04-17:0)330412:1,((USA/TN-CDC-ASC210046668/2021|MW990364.1|21-04-05:1,USA/IN-CDC-LC0045418/2021|MZ069996.1|2021-04-11:1,(USA/TN-CDC-ASC210035901/2021|MZ188202.1|2021-04-29:1,USA/TN-CDC-ASC210035879/2021|MZ184890.1|2021-04-29:0)330415:1,USA/TN-CDC-ASC210051354/2021|MZ076362.1|2021-04-08:0,USA/TN-CDC-ASC210071035/2021|MZ214845.1|2021-04-15:0,USA/GA-CDC-STM-000053953/2021|MZ061136.1|21-04-10:0,USA/GA-CDC-ASC210073574/2021|MZ271564.1|2021-04-17:0)330414:1,USA/TX-CDC-ASC210026913/2021|MZ024691.1|21-03-30:3,USA/TX-CDC-QDX23654322/2021|MZ030067.1|2021-04-05:1,USA/TX-CDC-QDX24325946/2021|MZ173129.1|21-04-24:1,((USA/WV-CDC-LC0058908/2021|MZ254058.1|2021-05-02:0,USA/KY-CDC-LC0058781/2021|MZ254055.1|2021-05-03:0)330417:1,USA/KY-CDC-LC0053721/2021|MZ179574.1|21-04-26:0,USA/KY-CDC-LC0051379/2021|MZ142146.1|21-04-22:0)330416:1,USA/TN-CDC-ASC210073751/2021|MZ187578.1|2021-04-18:1,USA/TX-CDC-QDX23654248/2021|MW989096.1|21-04-03:0,USA/TN-CDC-ASC210054763/2021|MZ211517.1|2021-04-10:0,USA/TX-CDC-QDX23213098/2021|MW906116.1|21-03-21:0,USA/TN-CDC-ASC210022597/2021|MZ022857.1|21-03-27:0,USA/TX-CDC-STM-000050890/2021|MZ035563.1|2021-04-06:0)330413:1,USA/NJ-CDC-ASC210042628/2021|MZ074435.1|2021-04-01:1,USA/TX-DSHS-5564/2021|MW984473.1|21-03-19:1,USA/TX-CDC-ASC210051693/2021|MZ076405.1|2021-04-06:1,USA/TX-CDC-QDX23654669/2021|MZ030199.1|2021-04-05:1,USA/TX-CDC-ASC210048702/2021|MZ084550.1|2021-04-06:1,(USA/TX-BSWTemple-ILL-R7-0075/2021|EPI_ISL_1972290|2021-04-23:2,USA/TX-CDC-QDX24154838/2021|MZ161571.1|21-04-20:1,USA/TX-DSHS-6222/2021|MZ152171.1|21-04-14:1,USA/TX-BSWTemple-ILL-R6-0006/2021|EPI_ISL_1911903|2021-04-12:0,USA/AR-CDC-LC0039128/2021|MZ003241.1|2021-03-31:0)330418:1,USA/TX-CDC-QDX24087688/2021|MZ131880.1|21-04-19:1,(USA/TX-CDC-QDX23892488/2021|MZ073396.1|2021-04-10:1,(USA/TX-CDC-FG-029636/2021|MZ155278.1|21-04-22:0,USA/TX-CDC-FG-028048/2021|MZ155071.1|21-04-20:1)330420:1,USA/TX-CDC-QDX24326189/2021|MZ191499.1|21-04-25:1,USA/TX-CDC-ASC210075390/2021|MZ188122.1|2021-04-19:0,USA/TX-CDC-QDX24326161/2021|MZ191471.1|21-04-24:0,USA/TX-CDC-QDX24564216/2021|MZ274633.1|2021-05-03:0)330419:1,(USA/TX-CDC-FG-024049/2021|MZ183089.1|2021-04-07:1,USA/TX-CDC-QDX24326275/2021|MZ173074.1|21-04-26:1,USA/TX-CDC-STM-000068754/2021|MZ279314.1|2021-05-04:2,(USA/OH-CDC-LC0056383/2021|MZ181901.1|21-04-29:1,USA/PA-CDC-LC0060339/2021|EPI_ISL_2305642|2021-05-18:3,USA/WV-CDC-LC0059875/2021|EPI_ISL_2305123|2021-05-12:0,USA/OH-CDC-LC0059747/2021|EPI_ISL_2304895|2021-05-09:0,USA/WV-CDC-LC0059997/2021|EPI_ISL_2305170|2021-05-12:0)330422:1,USA/TX-CDC-QDX24155029/2021|MZ161596.1|21-04-21:0,USA/TX-CDC-ASC210049483/2021|MZ084357.1|2021-04-05:0,USA/OH-CDC-LC0054584/2021|MZ180639.1|21-04-30:0,USA/WV-WVU-WV119764/2021|EPI_ISL_2204569|2021-05-04:0)330421:1,USA/FL-CDC-STM-000064967/2021|MZ227969.1|2021-04-27:3,USA/TX-HMH-MCoV-31302/2021|EPI_ISL_2189906|2021-03-07:1,USA/TX-HMH-MCoV-38649/2021|EPI_ISL_2213777|2021-04-06:1,USA/TX-CDC-QDX24603672/2021|MZ275190.1|2021-05-05:2,(USA/CO-CDPHE-2101007901/2021|EPI_ISL_2310183|2021-05-03:1,USA/CO-CDPHE-2100956984/2021|EPI_ISL_2310045|2021-04-27:1,USA/CO-CDPHE-2100955938/2021|EPI_ISL_2310031|2021-04-27:0,USA/CO-CDPHE-2100956768/2021|EPI_ISL_2310037|2021-04-27:0,USA/CO-CDPHE-2100957345/2021|EPI_ISL_2309231|2021-04-27:0,USA/CO-CDPHE-2101008477/2021|EPI_ISL_2310187|2021-05-03:0,USA/CO-CDPHE-2100982296/2021|EPI_ISL_2310090|2021-04-29:0,USA/CO-CDPHE-2100929817/2021|EPI_ISL_2310010|2021-04-26:0)330423:2,USA/NJ-CDC-IBX851621208036/2021|MZ011086.1|21-04-01:1,(USA/FL-CDC-FG-013038/2021|MW911098.1|21-03-15:0,USA/FL-CDC-FG-013957/2021|MW909827.1|21-03-16:0)330424:1,(USA/SD-CDC-ASC210016329/2021|MW906789.1|21-03-23:0,USA/SD-CDC-ASC210016325/2021|MW906788.1|21-03-23:0)330425:1,(USA/TX-HMH-MCoV-35516/2021|EPI_ISL_2200360|2021-03-19:0,USA/TX-CDC-STM-000040640/2021|MW912111.1|21-03-18:0,USA/TX-HMH-MCoV-35714/2021|EPI_ISL_2201102|2021-03-22:0,USA/TX-HMH-MCoV-35713/2021|EPI_ISL_2201101|2021-03-22:0)330426:1,USA/TX-HMH-MCoV-36123/2021|EPI_ISL_2201361|2021-03-21:0,USA/TX-HMH-MCoV-35424/2021|EPI_ISL_2200268|2021-03-16:0,USA/TX-HMH-MCoV-35683/2021|EPI_ISL_2200547|2021-03-16:0,USA/TX-HMH-MCoV-31353/2021|EPI_ISL_2189957|2021-03-06:0,USA/TX-CDC-ASC210070262/2021|MZ212555.1|2021-04-12:0,USA/TX-CDC-STM-000060688/2021|MZ153766.1|21-04-20:0,USA/TX-CDC-QDX23916683/2021|MZ090138.1|2021-04-12:0,USA/TX-CDC-QDX23916732/2021|MZ090450.1|2021-04-14:0,USA/TX-CDC-QDX23654576/2021|MW989093.1|21-04-04:0,USA/TX-CDC-QDX23654654/2021|MZ030153.1|2021-04-05:0,USA/TX-CDC-FG-019856/2021|MW992289.1|21-03-31:0,USA/TX-CDC-FG-019855/2021|MW992288.1|21-03-31:0,USA/TX-BSWTemple-ILL-R4-0087/2021|EPI_ISL_1733055|2021-04-09:0,USA/MN-CDC-IBX845556148899/2021|MZ013831.1|21-03-30:0,USA/TX-DSHS-5177/2021|MW938580.1|21-03-08:0,USA/TX-CDC-LC0039775/2021|MZ003669.1|2021-03-28:0,USA/TX-CDC-FG-011642/2021|MW910775.1|21-03-02:0,USA/TX-CDC-FG-011361/2021|MW910687.1|21-03-05:0,USA/TX-CDC-QDX22981109/2021|MW906186.1|21-03-16:0,USA/TX-CDC-QDX23212336/2021|MW906077.1|21-03-21:0,USA/TX-CDC-QDX23014396/2021|MW904726.1|21-03-17:0,USA/TX-CDC-FG-016973/2021|MW913298.1|21-03-23:0,USA/TX-CDC-FG-016783/2021|MW913220.1|21-03-23:0,USA/TX-CDC-22487649/2021|MW842285.1|21-02-26:0,USA/TX-CDC-22489793/2021|MW842282.1|21-02-25:0,USA/TX-CDC-22486456/2021|MW841892.1|21-02-24:0,USA/TX-BSWTemple-ILL-R6-0053/2021|EPI_ISL_1911927|2021-04-14:0,USA/TX-CDC-STM-000062128/2021|MZ164283.1|21-04-22:0)330401:2,(USA/WA-S6059/2021|EPI_ISL_1711478|2021-03-20:0,(USA/WA-S6063/2021|MZ029458.1|21-03-20:0,USA/WA-S6063/2021|EPI_ISL_1711520|2021-03-20:0)330428:2)330427:1,USA/TX-CDC-STM-000053860/2021|MZ061040.1|21-04-11:2,(USA/TX-DSHS-5209/2021|MW938609.1|21-03-09:0,USA/TX-DSHS-5209/2021|EPI_ISL_1585216|2021-03-09:0)330429:3,USA/TX-CDC-22292524/2021|MW803441.1|21-02-21:0,USA/TX-CDC-ASC210004078/2021|MW904905.1|21-03-11:0,USA/TX-CDC-FG-011382/2021|MW910699.1|21-03-10:0,USA/FL-CDC-QDX22979864/2021|MW906175.1|21-03-16:0,USA/NJ-CDC-LC0028712/2021|MW908807.1|21-03-14:0,USA/TN-CDC-ASC210015635/2021|MW906878.1|21-03-23:0,USA/MI-MDHHS-SC25533/2021|EPI_ISL_1527672|2021-03-12:0,USA/TX-CDC-22552106/2021|MW841796.1|21-03-03:0,USA/MN-MDH-4543/2021|MW852075.1|21-03-23:0)330400:1)330399:1,USA/CA-CDC-LC0059861/2021|EPI_ISL_2305117|2021-05-11:4)330398:1,((USA/FL-CDC-22062362/2021|MW773556.1|21-02-13:0,((USA/FL-BPHL-2082/2021|MW894558.1|21-03-29:1,USA/FL-BPHL-1921/2021|MW894390.1|21-03-20:0,USA/FL-BPHL-1919/2021|MW894388.1|21-03-20:0)330433:1,(USA/FL-CDC-STM-000040830/2021|MW912187.1|21-03-20:1,USA/FL-CDC-ASC210056626/2021|MZ023945.1|21-04-11:1,USA/FL-CDC-LC0048442/2021|MZ072548.1|2021-04-17:1,USA/NH-CDC-2-4242679/2021|MZ082915.1|2021-04-05:1,USA/FL-BPHL-2949/2021|MZ286711.1|2021-04-02:1,USA/FL-CDC-STM-000042804/2021|EPI_ISL_1575608|2021-03-20:0,USA/FL-CDC-STM-000067169/2021|MZ237919.1|2021-04-30:0,USA/FL-CDC-ASC210054360/2021|MZ211994.1|2021-04-09:0,USA/FL-CDC-STM-000054085/2021|MZ061222.1|21-04-11:0,USA/FL-BPHL-2304/2021|MW987879.1|2021-04-01:0,USA/NH-CDC-QDX23572394/2021|MW964686.1|21-04-04:0,USA/CA-CDC-FG-018266/2021|MW934149.1|21-04-06:0,USA/FL-CDC-STM-000058276/2021|MZ132496.1|21-04-16:0,USA/FL-BPHL-2865/2021|MZ239861.1|2021-04-22:0,USA/FL-BPHL-2774/2021|MZ239826.1|2021-04-20:0,USA/CA-CDC-FG-024263/2021|MZ183129.1|2021-04-16:0,USA/FL-BPHL-3191/2021|EPI_ISL_2277877|2021-05-01:0,USA/FL-BPHL-3285/2021|EPI_ISL_2277896|2021-05-04:0)330434:1,USA/FL-CDC-QDX23527321/2021|MW959540.1|21-04-01:2,USA/FL-CDC-FG-009861/2021|MW910485.1|21-03-13:1,USA/FL-CDC-QDX23572148/2021|MW964616.1|21-04-03:1,USA/FL-CDC-STM-000035037/2021|MW907130.1|21-03-11:1,(USA/FL-CDC-ASC210057413/2021|MZ210585.1|2021-04-12:1,USA/FL-CDC-QDX23654752/2021|MW988617.1|21-04-06:0,USA/FL-CDC-STM-000045562/2021|EPI_ISL_1581110|2021-03-29:0)330435:1,(USA/MI-CDC-STM-000061329/2021|MZ163982.1|21-04-19:2,(USA/CA-CDC-FG-023630/2021|MZ182975.1|2021-04-14:0,USA/CA-CDC-FG-020097/2021|MW992453.1|21-04-07:0)330437:1,USA/CA-CDC-STM-000043356/2021|EPI_ISL_1576754|2021-03-26:0,USA/MI-MDHHS-SC26344/2021|EPI_ISL_1905488|2021-03-23:0,USA/MI-MDHHS-SC27854/2021|EPI_ISL_1994215|2021-03-30:0,USA/MI-MDHHS-SC26342/2021|EPI_ISL_1905486|2021-03-23:0,USA/MI-MDHHS-SC26343/2021|EPI_ISL_1905487|2021-03-23:0)330436:1,(USA/OH-PLMI-HVHNK-01294/2021|EPI_ISL_1824265|2021-04:2,USA/OH-PLMI-HVHNK-01142/2021|EPI_ISL_1824195|2021-04:2,USA/OH-CDC-ASC210069037/2021|MZ213852.1|2021-04-13:3,USA/OH-PLMI-HWJCN-01451/2021|EPI_ISL_2016241|2021-04:1,USA/OH-PLMI-HWJCN-01453/2021|EPI_ISL_2016243|2021-04:1,USA/OH-PLMI-HWJCN-01439/2021|EPI_ISL_2016234|2021-04:1,(USA/OH-PLMI-HWJCN-01438/2021|EPI_ISL_2016233|2021-04:0,USA/OH-CDC-ASC210058170/2021|MZ238631.1|2021-05-03:1)330439:1,((USA/OH-UHTL-706/2021|MZ169350.1|21-04-29:2,USA/OH-UHTL-679/2021|MZ169367.1|21-04-28:1)330441:1,USA/OH-UHTL-787/2021|MZ233983.1|21-05-04:3,USA/OH-CDC-QDX24520424/2021|MZ270481.1|2021-04-30:2,USA/OH-PLMI-HWJ5N-01636/2021|EPI_ISL_2100605|2021-05:0,USA/OH-PLMI-HWJ5N-01563/2021|EPI_ISL_2100552|2021-04:0,USA/OH-CDC-QDX24758598/2021|EPI_ISL_2304742|2021-05-06:0)330440:1,USA/OH-PLMI-HWJ5N-01599/2021|EPI_ISL_2100574|2021-05:1,USA/OH-CDC-ASC210062507/2021|MZ245347.1|2021-05-11:2,USA/IL-CDC-LC0061163/2021|EPI_ISL_2306066|2021-05-11:1,USA/OH-CDC-QDX24758605/2021|EPI_ISL_2304762|2021-05-06:1,USA/OH-PLMI-HVJ7C-01072/2021|EPI_ISL_1716962|2021-04:0,USA/OH-PLMI-HVHNK-01290/2021|EPI_ISL_1824262|2021-04:0,USA/OH-PLMI-HVHNK-01304/2021|EPI_ISL_1824270|2021-04:0,USA/CA-PLMI-HVHNK-01264/2021|EPI_ISL_1824248|2021-04:0,USA/OH-CDC-IBX228007865009/2021|MZ055087.1|21-04-13:0,USA/OH-CDC-ASC210023762/2021|MZ022979.1|21-03-28:0,USA/OH-PLMI-HVJ7C-01067/2021|EPI_ISL_1716958|2021-04:0,USA/OH-PLMI-HVJ7C-01065/2021|EPI_ISL_1716956|2021-04:0,USA/OH-CDC-QDX23760563/2021|MZ030028.1|2021-04-07:0,USA/OH-PLMI-HWJCN-01454/2021|EPI_ISL_2016244|2021-04:0,USA/GA-CDC-STM-000065679/2021|MZ228572.1|2021-04-28:0,USA/GA-CDC-STM-000069058/2021|MZ278640.1|2021-05-04:0)330438:1,USA/ME-CDC-QDX23849771/2021|MZ064783.1|21-04-11:1,USA/OH-UHTL-669/2021|MZ126795.1|21-04-22:1,(USA/FL-CDC-STM-000057629/2021|MZ132916.1|21-04-14:0,USA/FL-CDC-STM-000059803/2021|MZ154278.1|21-04-19:1)330442:1,USA/FL-CDC-ASC210069500/2021|MZ214619.1|2021-04-13:1,(USA/FL-BPHL-2661/2021|MZ239522.1|2021-04-17:2,USA/FL-CDC-LC0029199/2021|MW908892.1|21-03-11:0)330443:3,(USA/MT-MTPHL-21410252/2021|EPI_ISL_2023380|2021-04-30:3,USA/MN-CDC-IBX462204144685/2021|MZ167152.1|21-04-07:1,(USA/WA-CDC-UW21042881293/2021|MZ199127.1|2021-04-28:0,USA/WA-CDC-UW21042602170/2021|MZ199098.1|2021-04-26:2)330445:1)330444:2,USA/NY-CDC-ASC210031987/2021|MZ195741.1|2021-04-23:2,USA/FL-CDC-STM-000064548/2021|MZ228343.1|2021-04-25:5,USA/CO-CDPHE-2100740916/2021|EPI_ISL_2195075|2021-03-22:1,(USA/FL-CDC-STM-000052474/2021|MZ059618.1|21-04-09:1,(USA/MN-1517/2021|EPI_ISL_2294404|2021-04-29:1,USA/MN-1398/2021|EPI_ISL_2293161|2021-04-22:0)330447:1)330446:2,(USA/IL-CDC-QDX23916863/2021|MZ074120.1|2021-04-13:0,USA/FL-CDC-STM-000035850/2021|MW908450.1|21-03-13:0,USA/IL-CDC-QDX24042307/2021|MZ131405.1|21-04-16:0)330448:1,(USA/NY-CDC-ASC210048681/2021|MZ084534.1|2021-04-06:0,USA/FL-CDC-STM-000056181/2021|MZ101003.1|2021-04-14:0,USA/FL-CDC-STM-000052447/2021|MZ059668.1|21-04-09:0)330449:1,(USA/FL-CDC-ASC210069502/2021|MZ214621.1|2021-04-13:0,USA/FL-CDC-ASC210051021/2021|MZ085451.1|2021-04-07:0,USA/FL-CDC-ASC210034968/2021|MZ184728.1|2021-04-27:0)330450:1,(USA/FL-CDC-STM-000066240/2021|MZ237402.1|2021-04-29:0,USA/FL-CDC-ASC210032253/2021|MZ283650.1|2021-04-24:0)330451:1,USA/FL-CDC-LC0024821/2021|MW869353.1|21-03-08:0,USA/FL-CDC-STM-000054045/2021|MZ061217.1|21-04-10:0,USA/FL-CDC-STM-000051307/2021|MZ034931.1|2021-04-05:0,USA/FL-CDC-STM-000048544/2021|MZ009528.1|21-03-31:0,USA/FL-CDC-STM-000033932/2021|MW964164.1|21-03-12:0,USA/FL-CDC-STM-000033404/2021|MW964143.1|21-03-10:0,USA/FL-CDC-STM-000031922/2021|MW963998.1|21-03-09:0,USA/FL-CDC-QDX23572137/2021|MW964673.1|21-04-04:0,USA/FL-CDC-STM-000046291/2021|MW932544.1|21-03-29:0,NewZealand/21MV0259/2021|EPI_ISL_1621298|2021-04-03:0,NewZealand/21MV0285/2021|EPI_ISL_1621297|2021-04-05:0,USA/FL-CDC-STM-000045135/2021|MW932290.1|21-03-26:0,USA/FL-CDC-STM-000040527/2021|MW912033.1|21-03-20:0,USA/FL-CDC-STM-000035976/2021|MW908495.1|21-03-14:0,USA/FL-CDC-ASC210003575/2021|MW905263.1|21-03-10:0,USA/FL-CDC-STM-000035882/2021|MW908452.1|21-03-13:0,USA/FL-CDC-ASC210007585/2021|MW993833.1|2021-03-13:0,USA/FL-CDC-LC0025990/2021|MW869522.1|21-03-09:0,USA/FL-CDC-ASC210053339/2021|MZ086753.1|2021-04-07:0,USA/FL-CDC-QDX24087720/2021|MZ146098.1|21-04-19:0,USA/MA-CDC-STM-000062274/2021|MZ164345.1|21-04-24:0,USA/FL-CDC-ASC210034964/2021|MZ184725.1|2021-04-27:0,USA/FL-CDC-ASC210034970/2021|MZ184730.1|2021-04-27:0)330432:2)330431:1,((USA/TX-DSHS-5232/2021|MW935437.1|21-03-12:1,((((USA/TX-TCH-TCMC00437-0421/2021|EPI_ISL_2135027|2021-04-26:1,USA/TX-CDC-ASC210034560/2021|MZ185507.1|2021-04-27:1,USA/TX-CDC-ASC210063857/2021|EPI_ISL_2280765|2021-05-14:1)330457:1,USA/TX-HMH-MCoV-42999/2021|EPI_ISL_2224559|2021-04-18:1,USA/IL-CDC-LC0045975/2021|MZ070578.1|2021-04-10:0,USA/TX-CDC-QDX23916726/2021|MZ090459.1|2021-04-14:0,USA/IL-CDC-QDX23614032/2021|MW988919.1|21-04-04:0,USA/TX-CDC-ASC210070156/2021|MZ085948.1|2021-04-13:0)330456:2,(USA/CA-CDC-2-4307932/2021|MZ164750.1|21-04-18:0,USA/CA-CDC-FG-026504/2021|MZ078080.1|2021-04-22:1,USA/CA-CDC-ASC210063762/2021|EPI_ISL_2281004|2021-05-14:3)330458:1,(USA/TX-CDC-QDX23654651/2021|MW989210.1|21-04-05:1,USA/GA-CDC-MMB08533104/2021|MZ246782.1|2021-04-28:1,USA/TX-CDC-FG-025835/2021|MZ077643.1|2021-04-13:0,USA/TX-HMH-MCoV-38144/2021|EPI_ISL_2205195|2021-03-30:0,USA/TX-CDC-FG-026083/2021|MZ077756.1|2021-04-13:0,USA/TX-CDC-FG-025740/2021|MZ077644.1|2021-04-13:0)330459:1,(USA/DE-DHSS-B1075802/2021|EPI_ISL_1662656|2021-03-26:3,USA/DE-CDC-STM-000057237/2021|MZ100613.1|2021-04-15:0,USA/DE-DHSS-B1084245/2021|EPI_ISL_2107596|2021-04-19:0)330460:1,(USA/PA-CDC-STM-000059453/2021|MZ154144.1|21-04-18:1,(USA/PA-CDC-STM-000062255/2021|MZ164397.1|21-04-24:0,USA/PA-CDC-LC0050909/2021|MZ141617.1|21-04-21:3)330462:2,USA/PA-CDC-STM-000055559/2021|MZ060462.1|21-04-13:2,USA/VA-CAV_VAS3N_00000563_01/2021|EPI_ISL_1856450|2021-03:0,USA/PA-CDC-STM-000064441/2021|MZ228190.1|2021-04-26:0)330461:1,(USA/AR-CDC-ASC210035789/2021|MZ185023.1|2021-04-28:1,USA/AR-CDC-ASC210035786/2021|MZ185021.1|2021-04-28:0,USA/AR-CDC-ASC210035730/2021|MZ184986.1|2021-04-28:0,USA/AR-CDC-ASC210035729/2021|MZ184985.1|2021-04-28:0)330463:1,((USA/TX-CDC-ASC210073399/2021|MZ185971.1|2021-04-16:0,USA/TX-CDC-ASC210075199/2021|MZ187658.1|2021-04-19:0)330465:1,USA/TX-CDC-ASC210036483/2021|MZ188587.1|2021-04-29:0,USA/TX-CDC-ASC210036484/2021|MZ188588.1|2021-04-29:0)330464:1,USA/TX-HMH-MCoV-38269/2021|EPI_ISL_2205576|2021-03-31:1,USA/FL-CDC-QDX23654780/2021|MW989127.1|21-04-06:0,USA/CA-CDC-FG-017347/2021|MW933574.1|21-03-30:0,USA/TX-CDC-STM-000048991/2021|MZ008867.1|21-04-02:0,USA/TX-CDC-STM-000048981/2021|MZ008843.1|21-04-02:0,USA/TX-CDC-QDX24087665/2021|MZ146173.1|21-04-19:0)330455:1,(USA/CA-CDC-FG-021029/2021|MW991685.1|21-04-12:1,USA/MD-HP04818/2021|EPI_ISL_1805867|2021-04-17:1,USA/MD-HP05209/2021|EPI_ISL_1973549|2021-04-20:2,USA/IN-CDC-STM-000071042/2021|MZ291366.1|2021-05-06:2,USA/MI-CDC-STM-000049474/2021|MZ009847.1|21-04-02:0,USA/MD-HP05163/2021|EPI_ISL_1973521|2021-04-28:0,USA/MD-HP04668/2021|EPI_ISL_1663011|2021-04-12:0,USA/LA-EVTL2522/2021|EPI_ISL_1961001|2021-04-13:0)330466:1,USA/TX-CDC-QDX23892442/2021|MZ064825.1|21-04-12:2,(USA/TX-CDC-QDX24087673/2021|MZ146235.1|21-04-19:2,USA/TX-CDC-FG-031301/2021|MZ183683.1|2021-04-29:3,USA/TX-CDC-QDX24326178/2021|MZ173030.1|21-04-25:0,USA/TX-CDC-ASC210031467/2021|MZ283433.1|2021-04-23:0,USA/TX-CDC-ASC210075336/2021|MZ188086.1|2021-04-19:0)330467:1,USA/TX-CDC-LC0055771/2021|MZ181620.1|21-04-29:1,(USA/TX-CDC-QDX24326261/2021|MZ217064.1|2021-04-26:1,USA/TX-CDC-FG-025869/2021|MZ077753.1|2021-04-13:0)330468:1,(USA/TX-CDC-ASC210029777/2021|MZ284724.1|2021-04-21:0,USA/TX-CDC-QDX23892322/2021|MZ073400.1|2021-04-10:2)330469:1,USA/TX-CDC-FG-029490/2021|MZ155406.1|21-04-23:2,(USA/TX-HMH-MCoV-43011/2021|EPI_ISL_2224571|2021-04-18:0,USA/TX-CDC-QDX24087623/2021|MZ146253.1|21-04-18:0,USA/TX-CDC-QDX24326195/2021|MZ173117.1|21-04-25:0)330470:1,USA/TX-CDC-FG-016964/2021|MW913293.1|21-03-23:0,USA/TX-HMH-MCoV-38504/2021|EPI_ISL_2212029|2021-04-02:0,USA/TX-CDC-QDX24087599/2021|MZ131758.1|21-04-17:0)330454:1,((USA/TX-HHD-2104202695/2021|MW987808.1|21-04-17:1,USA/TX-CDC-2-4282431/2021|MZ143681.1|21-04-15:0,USA/TX-HMH-MCoV-42948/2021|EPI_ISL_2224508|2021-04-20:1,USA/TX-CDC-FG-034974/2021|EPI_ISL_2280271|2021-05-11:3)330472:1,USA/TX-CDC-QDX24326274/2021|MZ191410.1|21-04-25:3,USA/TX-HMH-MCoV-38631/2021|EPI_ISL_2213701|2021-04-07:1,USA/TX-DSHS-5571/2021|MW984480.1|21-03-25:0,USA/TX-DSHS-5571/2021|EPI_ISL_1660576|2021-03-25:0,USA/CO-CDPHE-2100779449/2021|EPI_ISL_2195243|2021-04-05:0)330471:1,USA/TX-CDC-QDX24087672/2021|MZ131854.1|21-04-19:3,USA/TX-CDC-4082054-001/2021|MZ202441.1|21-04-09:2,(USA/TX-CDC-ASC210011057/2021|MW967830.1|2021-03-18:1,USA/TX-HMH-MCoV-35663/2021|EPI_ISL_2200527|2021-03-18:0)330473:1,USA/TX-CDC-QDX22981436/2021|MW906149.1|21-03-15:0,USA/TX-DSHS-5234/2021|MW935439.1|21-03-12:0,USA/TX-DSHS-5233/2021|MW935438.1|21-03-12:0,USA/TX-DSHS-5234/2021|EPI_ISL_1607896|2021-03-12:0,USA/TX-DSHS-5233/2021|EPI_ISL_1607889|2021-03-12:0,USA/TX-CDC-ASC210007071/2021|MW994596.1|2021-03-14:0,USA/TX-CDC-ASC210007337/2021|MW966788.1|2021-03-14:0,USA/TX-CDC-STM-000040409/2021|MW911974.1|21-03-20:0)330453:1,(USA/TX-CDC-QDX24326096/2021|MZ217039.1|2021-04-26:0,USA/TX-CDC-QDX24326097/2021|MZ191475.1|21-04-26:0)330474:1)330452:1)330430:1,(USA/LA-CDC-22527078/2021|MW841940.1|21-03-02:2,USA/LA-CDC-QDX22763789/2021|MW864614.1|21-03-08:1,((USA/LA-CDC-ASC210039181/2021|MZ022630.1|21-03-31:1,USA/LA-CDC-STM-000045868/2021|MW931225.1|21-03-29:1)330477:1,USA/AZ-TG811829/2021|EPI_ISL_1689205|2021-03-25:0,USA/LA-EVTL2565/2021|EPI_ISL_1960934|2021-04-06:5,USA/CA-CDC-LC0055957/2021|MZ181556.1|21-04-29:5,(USA/TX-HMH-MCoV-38943/2021|EPI_ISL_2216693|2021-04-12:1,USA/TX-CDC-ASC210020537/2021|MW968694.1|2021-03-25:0)330478:1,(USA/LA-OD-2735124/2021|EPI_ISL_2165330|2021-04-27:0,USA/LA-CDC-LC0055822/2021|MZ181622.1|21-04-29:1,USA/LA-CDC-ASC210064373/2021|EPI_ISL_2283870|2021-05-16:1)330479:1)330476:1,(USA/LA-CDC-2-3981917/2021|MW796088.1|21-02-19:1,USA/LA-CDC-2-3981746/2021|MW796074.1|21-02-10:0)330480:1,((USA/TX-CDC-QDX23916656/2021|MZ090161.1|2021-04-14:2,USA/TX-CDC-QDX24326132/2021|MZ173046.1|21-04-26:3,USA/TX-DSHS-4233/2021|MW799789.1|21-03-01:0,USA/TX-HMH-MCoV-30929/2021|EPI_ISL_1305463|2021-03-04:0,USA/LA-CDC-LC0053145/2021|MZ143645.1|21-04-26:0,USA/TX-CDC-ASC210068417/2021|MZ166488.1|21-04-12:0,USA/TX-CDC-ASC210075030/2021|MZ187879.1|2021-04-17:0)330482:1,USA/LA-CDC-STM-000059094/2021|MZ153826.1|21-04-19:3)330481:1,(USA/TX-CDC-QDX24154980/2021|MZ161616.1|21-04-21:2,(USA/TX-CDC-ASC210075793/2021|MZ187490.1|2021-04-17:1,USA/TX-CDC-ASC210068918/2021|MZ213283.1|2021-04-13:0)330484:1,USA/TX-CDC-ASC210036486/2021|MZ188589.1|2021-04-29:5,USA/TX-CDC-QDX24326037/2021|MZ217091.1|2021-04-25:3,(USA/TX-CDC-QDX24603650/2021|MZ274535.1|2021-05-05:0,USA/TX-CDC-QDX24603649/2021|MZ275151.1|2021-05-05:0,USA/TX-CDC-STM-000069311/2021|MZ278807.1|2021-05-04:0)330485:1)330483:3,USA/TX-CDC-STM-000060886/2021|MZ163585.1|21-04-22:1,(USA/TX-HMH-MCoV-38478/2021|EPI_ISL_2211932|2021-04-05:1,USA/TX-CDC-ASC210040181/2021|MZ015360.1|21-04-01:0)330486:1,USA/LA-CDC-21610183/2021|MW720737.1|21-02-01:0,Canada/ABPHL-09450/2021|EPI_ISL_2167557|2021-03-19:0,USA/TX-DSHS-5486/2021|MW960497.1|21-03-22:0,USA/TX-DSHS-5486/2021|EPI_ISL_1626683|2021-03-22:0,USA/LA-CDC-2-4012790/2021|MW849850.1|21-03-01:0,USA/TX-CDC-LC0056366/2021|MZ181962.1|21-05-02:0)330475:1,(USA/TX-CDC-22287368/2021|MW803500.1|21-02-20:1,(USA/TX-BSWTemple-ILL-R2-0025/2021|EPI_ISL_1627425|2021-03-24:1,USA/TX-BSWTemple-ILL-R7-0017/2021|EPI_ISL_1972249|2021-04-17:2,(USA/TX-BSWTemple-ILL-R5-0051/2021|EPI_ISL_1855885|2021-04-14:0,USA/TX-CDC-QDX23654325/2021|MZ030137.1|2021-04-05:0)330489:1,USA/TX-DSHS-3760/2021|MW773170.1|21-02-26:0,USA/TX-CDC-QDX22981484/2021|MW906150.1|21-03-15:0,USA/TX-CDC-QDX22951395/2021|MW874864.1|21-03-15:0,USA/TX-DSHS-3760/2021|EPI_ISL_1273278|2021-02-26:0)330488:1)330487:1,(USA/IL-Yale-1834/2021|EPI_ISL_1225645|2021-02-19:1,USA/IN-INSPHL-00435/2021|EPI_ISL_1490769|2021-03-13:1,USA/IN-INSPHL-00452/2021|EPI_ISL_1490759|2021-03-09:1,USA/WA-UW-68029/2021|MZ232203.1|2021-03-22:1,USA/HI-H211518/2021|EPI_ISL_1515913|2021-03-16:1,USA/IN-INSPHL-00566/2021|EPI_ISL_1528254|2021-03-24:1,USA/CO-CDPHE-2100592942/2021|EPI_ISL_1539978|2021-03-10:1,USA/IN-S21WGS331/2021|EPI_ISL_1553206|2021-03-23:1,USA/CO-CDC-LC0034618/2021|MW914343.1|21-03-22:1,USA/CO-CDC-LC0031992/2021|MW913510.1|21-03-15:1,USA/CO-CDC-FG-011472/2021|MW910726.1|21-03-03:2,USA/IN-CDC-LC0032477/2021|MW913766.1|21-03-19:2,USA/CO-CDC-FG-013802/2021|MW910240.1|21-03-16:4,USA/CO-CDC-FG-013441/2021|MW910147.1|21-03-17:1,USA/IN-CDC-STM-000041959/2021|EPI_ISL_1575834|2021-03-23:1,(USA/IN-CDC-ASC210017546/2021|MW993237.1|2021-03-24:1,USA/IN-CDC-ASC210008005/2021|MW995171.1|2021-03-16:0)330491:1,(USA/FL-CDC-QDX23527399/2021|MW930051.1|21-04-01:1,USA/FL-CDC-ASC210020242/2021|MW969440.1|2021-03-25:1,USA/FL-CDC-LC0041327/2021|MZ037081.1|2021-04-12:1,USA/FL-CDC-QDX23760674/2021|MZ029980.1|2021-04-08:1,USA/FL-CDC-STM-000055555/2021|MZ060496.1|21-04-13:4,USA/NC-CDC-STM-000053882/2021|MZ061021.1|21-04-11:1,USA/FL-CDC-STM-000053114/2021|MZ059243.1|21-04-10:1,(USA/FL-CDC-STM-000056502/2021|MZ100662.1|2021-04-13:2,(USA/VT-CDCBI-CRSP_ZNPDKRHEGGUS6BWI/2021|MZ207855.1|2021-05-07:3,USA/VA-CAV_VAS3N_00000949_01/2021|EPI_ISL_1856812|2021-04:0)330494:1)330493:1,USA/FL-CDC-STM-000058960/2021|MZ132418.1|21-04-17:1,USA/IN-CDC-STM-000058091/2021|MZ133150.1|21-04-15:1,USA/FL-CDC-ASC210068648/2021|MZ213767.1|2021-04-13:2,USA/NY-Wadsworth-21050672-01/2021|EPI_ISL_2098582|2021-04-29:2,USA/FL-CDC-STM-000065285/2021|MZ228865.1|2021-04-27:5,USA/FL-CDC-LC0056547/2021|MZ252079.1|2021-05-03:2,USA/IL-CDC-ASC210031561/2021|MZ284508.1|2021-04-23:3,USA/PA-CDC-STM-000068303/2021|MZ278959.1|2021-05-02:1,USA/NH-CDC-QDX24632856/2021|MZ288551.1|2021-05-03:1,USA/CO-CDPHE-2100921893/2021|EPI_ISL_2308993|2021-04-22:1,(USA/CO-CDPHE-2101020773/2021|EPI_ISL_2309792|2021-05-04:1,USA/CO-CDPHE-2101045061/2021|EPI_ISL_2310470|2021-05-06:0,USA/CO-CDPHE-2100968188/2021|EPI_ISL_2309491|2021-04-22:0)330495:1,USA/FL-BPHL-2616/2021|MZ239898.1|2021-04-03:2,USA/CO-CDPHE-2100944163/2021|EPI_ISL_2309279|2021-04-26:2,USA/CO-CDC-MMB08687694/2021|EPI_ISL_2307274|2021-05-06:2,(USA/CO-CDPHE-2100800329/2021|EPI_ISL_1665804|2021-04-08:0,USA/CO-CDPHE-2100779343/2021|EPI_ISL_2195222|2021-04-05:0)330496:1,(USA/CO-CDPHE-2101086690/2021|EPI_ISL_2310639|2021-05-10:0,USA/CO-CDC-FG-032014/2021|MZ222812.1|2021-05-03:0)330497:2,USA/FL-CDC-STM-000041802/2021|MW912485.1|21-03-23:0,USA/FL-CDC-STM-000059378/2021|MZ154075.1|21-04-17:0,USA/FL-CDC-STM-000056653/2021|MZ100788.1|2021-04-14:0,USA/FL-CDC-STM-000053189/2021|MZ059205.1|21-04-10:0,USA/FL-CDC-STM-000055141/2021|MZ060757.1|21-04-11:0,USA/CO-CDPHE-2100768830/2021|EPI_ISL_1665626|2021-04-04:0,USA/FL-CDC-ASC210046554/2021|MZ025912.1|21-04-04:0,USA/OH-CDC-LC0041734/2021|MZ037345.1|2021-03-29:0,USA/FL-CDC-ASC210025155/2021|MZ023442.1|21-03-29:0,USA/FL-CDC-QDX23572373/2021|MW964581.1|21-04-03:0,USA/FL-CDC-QDX23892865/2021|MZ074275.1|2021-04-13:0,USA/IN-INSPHL-01029/2021|EPI_ISL_1841051|2021-04-13:0,USA/FL-CDC-QDX24042258/2021|MZ132032.1|21-04-18:0,USA/FL-CDC-ASC210073004/2021|MZ271306.1|2021-04-16:0,USA/CO-CDPHE-2100788640/2021|EPI_ISL_2195282|2021-04-06:0,USA/CO-CDPHE-2100843512/2021|EPI_ISL_2276938|2021-04-13:0)330492:2,USA/IN-CDC-STM-000043924/2021|EPI_ISL_1581662|2021-03-24:1,(USA/IN-CDC-STM-000047093/2021|MZ006986.1|21-03-30:1,(USA/TN-CDC-ASC210074540/2021|MZ186110.1|2021-04-19:3,(USA/IL-CDC-STM-000065875/2021|MZ228683.1|2021-04-28:1,USA/IL-CDC-LC0057497/2021|MZ252931.1|2021-05-03:1,USA/IL-CDC-LC0057446/2021|MZ252932.1|2021-05-03:3,USA/IL-CDC-LC0051339/2021|MZ142260.1|21-04-24:0,USA/FL-CDC-STM-000069658/2021|MZ290678.1|2021-05-05:0,USA/IL-CDC-QDX24520554/2021|MZ270370.1|2021-04-30:0,USA/IL-CDC-LC0048856/2021|MZ072768.1|2021-04-15:0,USA/IL-S21WGS1679/2021|EPI_ISL_2203622|2021-05-03:0)330500:1)330499:1,USA/MT-CDC-ASC210034730/2021|MZ184561.1|2021-04-27:1,USA/IN-CDC-STM-000063225/2021|MZ201824.1|21-04-26:1,(USA/IN-CDC-LC0061318/2021|EPI_ISL_2306542|2021-05-14:2,USA/IN-CDC-STM-000064658/2021|MZ228364.1|2021-04-27:0,USA/IN-CDC-LC0046052/2021|MZ070589.1|2021-04-10:0)330501:1,USA/IL-C21WGS0937/2021|EPI_ISL_2300565|2021-05-01:3,USA/IN-CDC-LC0059851/2021|EPI_ISL_2304876|2021-05-09:2,(USA/IN-INSPHL-00826/2021|EPI_ISL_1710874|2021-04-07:0,USA/IN-CDC-STM-000060392/2021|MZ153479.1|21-04-19:0,USA/IN-CDC-STM-000051475/2021|MZ034982.1|2021-04-06:0)330502:1,(USA/IL-CDC-ASC210057091/2021|MZ166442.1|21-04-12:0,USA/IL-CDC-QDX23916957/2021|MZ074194.1|2021-04-13:0)330503:1,USA/IN-CDC-STM-000044010/2021|EPI_ISL_1581683|2021-03-24:0,USA/OH-PLMI-HVHNK-01175/2021|EPI_ISL_1824207|2021-04:0,USA/IN-CDC-LC0046699/2021|MZ071444.1|2021-04-13:0,USA/IN-CDC-LC0048880/2021|MZ072939.1|2021-04-16:0,USA/IN-CDC-STM-000048059/2021|MZ007048.1|21-03-31:0,USA/IN-CDC-STM-000047063/2021|MZ007004.1|21-03-30:0,USA/IN-CDC-STM-000047715/2021|MZ006668.1|21-04-01:0,USA/IN-CDC-STM-000042176/2021|EPI_ISL_1576074|2021-03-22:0)330498:1,(USA/CA-CDC-LC0039826/2021|MZ003863.1|2021-04-02:0,USA/CA-CDC-QDX23357313/2021|MW905580.1|21-03-26:1)330504:1,USA/IN-CDC-ASC210011948/2021|MW967515.1|2021-03-19:1,USA/IN-CDC-STM-000032969/2021|MW964126.1|21-03-10:1,(USA/IN-INSPHL-00450/2021|EPI_ISL_1490758|2021-03-08:0,((USA/IN-CDC-STM-000051143/2021|MZ034807.1|2021-04-07:1,USA/NMDOH-2021094863/2021|MZ031388.1|2021-04-06:1,USA/IN-CDC-LC0050846/2021|MZ141378.1|21-04-22:2,USA/NMDOH-2021098548/2021|MZ190241.1|2021-04-13:2,USA/NY-UB-KHL-00169/2021|EPI_ISL_2229735|2021-03-31:1,USA/IN-CDC-STM-000068657/2021|MZ279186.1|2021-05-03:1,(USA/KY-BW-0041/2021|EPI_ISL_2273130|2021-04-07:0,(USA/KY-CDC-LC0045785/2021|MZ070609.1|2021-04-10:0,USA/KY-CDC-LC0045943/2021|MZ070547.1|2021-04-09:0)330509:1)330508:1,USA/IN-CDC-LC0052455/2021|MZ143003.1|21-04-18:1,USA/IN/INSPHL-00742/2021|EPI_ISL_1648077|2021-04-05:0,USA/NMDOH-2021098680/2021|MZ190242.1|2021-04-12:0,USA/IN-CDC-2-4242386/2021|MZ082961.1|2021-04-05:0,USA/NMDOH-2021094864/2021|MZ031389.1|2021-04-06:0,USA/IN-CDC-STM-000047246/2021|MZ006302.1|21-03-30:0,USA/IN-INSPHL-01442/2021|EPI_ISL_1941626|2021-04-16:0,USA/IN-CDC-LC0060279/2021|EPI_ISL_2305436|2021-05-15:0)330507:1,(USA/IN-CDC-LC0051623/2021|MZ142251.1|21-04-24:3,USA/IN-CDC-LC0050773/2021|MZ141477.1|21-04-23:1,USA/IN-CDC-LC0054799/2021|MZ180370.1|21-04-28:1,USA/IN-CDC-LC0054693/2021|MZ180426.1|21-04-29:0,USA/IN-CDC-LC0057816/2021|MZ253082.1|2021-05-04:0,USA/IN-CDC-LC0053654/2021|MZ179522.1|21-04-26:0)330510:1,USA/IN-CDC-STM-000047362/2021|MZ006395.1|21-03-31:0,USA/IN-CDC-STM-000060436/2021|MZ153555.1|21-04-21:0,USA/NMDOH-2021103261/2021|MZ190304.1|2021-04-16:0)330506:1)330505:1,USA/CO-CDPHE-2100541216/2021|MW796923.1|21-02-26:1,USA/CO-CDPHE-2100541256/2021|MW796928.1|21-03-03:1,((USA/IN-CDC-STM-000055077/2021|MZ060719.1|21-04-13:1,USA/IN-CDC-STM-000050449/2021|MZ033205.1|21-04-05:1,(USA/IL-S21WGS1142/2021|EPI_ISL_1938541|2021-04-17:1,USA/IL-S21WGS977/2021|EPI_ISL_1825775|2021-04-18:0,USA/IL-S21WGS1149/2021|EPI_ISL_1938548|2021-04-17:2)330513:1,(USA/IN-CDC-STM-000058221/2021|MZ132501.1|21-04-16:1,USA/MI-CDC-STM-000069290/2021|MZ278726.1|2021-05-04:2,USA/MI-CDC-LC0060586/2021|EPI_ISL_2305902|2021-05-09:1,(USA/IL-S21WGS1543/2021|EPI_ISL_2135091|2021-05-03:1,(USA/IL-S21WGS1224/2021|EPI_ISL_1938618|2021-04-26:0,USA/IL-S21WGS1234/2021|EPI_ISL_1938628|2021-04-26:0,USA/IL-S21WGS1232/2021|EPI_ISL_1938626|2021-04-26:0)330516:1,USA/IL-S21WGS1318/2021|EPI_ISL_2000791|2021-04-28:0,USA/IL-S21WGS1233/2021|EPI_ISL_1938627|2021-04-26:0)330515:2,(USA/IN-INSPHL-01579/2021|EPI_ISL_2242572|2021-05-03:0,USA/IN-INSPHL-01625/2021|EPI_ISL_2242579|2021-05-04:0)330517:1,USA/IN-CDC-STM-000051434/2021|MZ034967.1|2021-04-07:0,USA/IL-CDC-ASC210056286/2021|MZ211131.1|2021-04-11:0,USA/IL-CDC-ASC210056287/2021|MZ211132.1|2021-04-11:0,USA/IL-CDC-ASC210054736/2021|MZ211498.1|2021-04-10:0)330514:1,USA/IN-ISDHQ260/2021|EPI_ISL_2000606|2021-04-02:1,USA/IN-ISDHQ223/2021|EPI_ISL_2000599|2021-03-30:1,USA/IL-CDC-ASC210056819/2021|MZ212742.1|2021-04-11:1,USA/IN-CDC-ASC210035263/2021|MZ185741.1|2021-04-28:1,USA/OH-PLMI-HWJ5N-01585/2021|EPI_ISL_2100564|2021-05:1,USA/IN-CDC-STM-000064280/2021|MZ201547.1|21-04-23:1,(USA/IN-CDC-ASC210038240/2021|MZ282106.1|2021-05-01:1,USA/IN-INSPHL-01084/2021|EPI_ISL_1994890|2021-04-20:0,USA/IN-CDC-ASC210058068/2021|MZ282927.1|2021-05-02:0)330518:2,((USA/IN-CDC-ASC210038192/2021|MZ281875.1|2021-05-03:1,USA/IN-CDC-STM-000063889/2021|MZ201399.1|21-04-27:0,USA/IN-CDC-ASC210057751/2021|MZ282977.1|2021-05-03:1)330520:3,USA/IN-INSPHL-01601/2021|EPI_ISL_2242563|2021-05-03:0,USA/IN-INSPHL-01600/2021|EPI_ISL_2242525|2021-05-03:0)330519:2,USA/IL-CDC-STM-000070077/2021|MZ290936.1|2021-05-04:2,(USA/IN-CDC-ASC210065085/2021|EPI_ISL_2281049|2021-05-18:1,USA/IN-CDC-ASC210064147/2021|EPI_ISL_2280375|2021-05-16:0)330521:2,USA/KY-CDC-ASC210021008/2021|MW968526.1|2021-03-25:0,USA/IN-CDC-STM-000053215/2021|MZ059330.1|21-04-09:0,USA/IN-CDC-STM-000052971/2021|MZ057984.1|21-04-09:0,USA/IN-CDC-LC0046388/2021|MZ070895.1|2021-04-09:0,USA/IN-CDC-LC0041988/2021|MZ037682.1|2021-04-01:0,USA/IN-CDC-STM-000051763/2021|MZ035861.1|2021-04-05:0,USA/IN-CDC-LC0042049/2021|MZ037825.1|2021-04-02:0,USA/PA-CDC-LC0042387/2021|MZ038099.1|2021-04-03:0,USA/IN-CDC-STM-000044954/2021|MW932155.1|21-03-27:0,USA/IL-S21WGS1005/2021|EPI_ISL_1825803|2021-04-19:0,USA/IL-S21WGS967/2021|EPI_ISL_1825765|2021-04-19:0,USA/IA-CDC-2-4283010/2021|MZ143833.1|21-04-14:0,USA/IN-CDC-LC0054598/2021|MZ180641.1|21-05-01:0,USA/IN-CDC-STM-000063888/2021|MZ201465.1|21-04-27:0)330512:1,USA/IN-CDC-STM-000048977/2021|MZ008884.1|21-04-02:1,((USA/IN-CDC-LC0050717/2021|MZ141549.1|21-04-24:1,USA/CA-CDC-ASC210034922/2021|MZ185138.1|2021-04-28:0,USA/CA-CDC-ASC210058467/2021|MZ238507.1|2021-05-04:0)330523:3,(USA/IN-CDC-STM-000068371/2021|MZ279008.1|2021-05-02:0,USA/IN-CDC-STM-000067650/2021|MZ237654.1|2021-05-02:0)330524:1)330522:1,USA/IN-CDC-LC0031713/2021|MW913469.1|21-03-15:0,USA/IN-CDC-LC0035643/2021|MZ000149.1|2021-03-26:0,USA/IN-CDC-STM-000044975/2021|MW932125.1|21-03-27:0)330511:1,((USA/IN-CDC-LC0032600/2021|MW913818.1|21-03-21:1,USA/IN-CDC-LC0034876/2021|MW914396.1|21-03-19:0,USA/IN-CDC-STM-000051450/2021|MZ034969.1|2021-04-07:1,(USA/IN-CDC-LC0046175/2021|MZ070686.1|2021-04-08:1,USA/IN-CDC-LC0045716/2021|MZ070460.1|2021-04-09:1,USA/IN-CDC-STM-000054269/2021|MZ061387.1|21-04-10:1,USA/IN-CDC-STM-000055295/2021|MZ060908.1|21-04-12:2,USA/IN-CDC-STM-000057231/2021|MZ100633.1|2021-04-16:1,USA/WI-CDC-ASC210075512/2021|MZ185393.1|2021-04-17:2,(USA/IN-CDC-STM-000068693/2021|MZ279231.1|2021-05-03:1,(USA/IN-CDC-STM-000065614/2021|MZ228554.1|2021-04-28:0,USA/IN-CDC-LC0054549/2021|MZ180670.1|21-05-01:0)330529:1,USA/IN-CDC-STM-000061264/2021|MZ163936.1|21-04-22:0,USA/TX-CDC-QDX24564133/2021|MZ274707.1|2021-05-03:0)330528:1,(USA/IN-CDC-LC0060581/2021|EPI_ISL_2305772|2021-05-10:1,USA/IN-CDC-LC0046285/2021|MZ070693.1|2021-04-08:0)330530:2,USA/IN-CDC-STM-000050010/2021|MZ009336.1|21-04-03:0,USA/IN-CDC-STM-000055154/2021|MZ060813.1|21-04-11:0,USA/IN-CDC-STM-000055236/2021|MZ060874.1|21-04-12:0,USA/IN-CDC-STM-000048439/2021|MZ009474.1|21-04-01:0,USA/IN-INSPHL-00916/2021|EPI_ISL_1841024|2021-04-13:0)330527:2,USA/IN-INSPHL-01593/2021|EPI_ISL_2242515|2021-05-03:1)330526:1,USA/IN-CDC-ASC210007929/2021|MW967121.1|2021-03-16:0)330525:1,((USA/KY-KSPHL-100338/2021|EPI_ISL_1470392|2021-03-17:3,USA/KY-KSPHL-100325/2021|EPI_ISL_1470379|2021-03-04:1,(USA/KY-KSPHL-100259/2021|EPI_ISL_1302715|2021-03-01:1,USA/KY-KSPHL-100249/2021|EPI_ISL_1302706|2021-03-04:0)330533:1,(USA/KY-KSPHL-100377/2021|EPI_ISL_1491357|2021-03-24:4,USA/KY-KSPHL-100378/2021|EPI_ISL_1491358|2021-03-25:1)330534:2)330532:2,(USA/KY-KSPHL-100260/2021|EPI_ISL_1302716|2021-03-02:0,USA/KY-KSPHL-100261/2021|EPI_ISL_1314168|2021-03-02:0)330535:1)330531:1,((USA/CO-CDC-FG-013970/2021|MW909830.1|21-03-16:1,USA/CO-CDC-LC0039106/2021|MZ003186.1|2021-03-29:2,(USA/CO-CDC-LC0043984/2021|MZ039378.1|2021-04-07:1,USA/CO-CDPHE-2100957165/2021|EPI_ISL_2309218|2021-04-27:4,(USA/CO-CDC-ASC210049727/2021|MZ083958.1|2021-04-07:0,USA/CO-CDC-ASC210045620/2021|MZ075724.1|2021-04-05:0)330539:4)330538:1,USA/OR-CDC-LC0044678/2021|MZ069486.1|2021-04-13:2,USA/CO-CDC-FG-014273/2021|MW909924.1|21-03-17:0,USA/CO-CDC-LC0035114/2021|MW914491.1|21-03-24:0,USA/CO-CDC-ASC210041399/2021|MZ083706.1|2021-04-01:0)330537:2,USA/CO-CDC-FG-016238/2021|MW912807.1|21-03-24:1,USA/CO-CDC-FG-013453/2021|MW910148.1|21-03-17:1,(USA/CO-CDC-FG-016860/2021|MW913250.1|21-03-23:1,USA/CO-CDC-ASC210020519/2021|MW968679.1|2021-03-25:1,(USA/ND-USAFSAM-S1774/2021|EPI_ISL_1711107|2021-04-02:1,USA/CO-CDC-FG-025392/2021|MZ182853.1|2021-04-13:1,USA/CO-CDC-ASC210044364/2021|MZ074947.1|2021-04-03:0,USA/CO-CDC-MMB08538950/2021|MZ246697.1|2021-04-28:0,USA/CO-CDC-ASC210044359/2021|MZ074943.1|2021-04-03:0,USA/CO-CDC-ASC210029363/2021|MZ186179.1|2021-04-21:0,USA/CO-CDPHE-2100759772/2021|EPI_ISL_2195180|2021-04-01:0)330541:1,USA/WA-UW-2021040527001/2021|EPI_ISL_1715599|2021-04-05:1,(USA/CA-CDC-FG-021976/2021|MZ033503.1|2021-04-15:2,USA/CO-CDPHE-2101007497/2021|EPI_ISL_2309729|2021-05-03:1,USA/FL-CDC-QDX23654786/2021|MZ030187.1|2021-04-06:0,USA/CA-CDC-FG-021393/2021|MW991954.1|21-04-13:0)330542:1,((USA/CO-CDC-FG-022767/2021|MZ033855.1|2021-04-06:0,(USA/CO-CDC-FG-029565/2021|MZ155293.1|21-04-22:0,USA/CO-CDC-FG-029478/2021|MZ155502.1|21-04-26:1)330545:1,USA/CO-CDC-FG-028236/2021|MZ155037.1|21-04-21:1)330544:1,USA/CO-CDC-ASC210075039/2021|MZ187885.1|2021-04-19:1,(USA/CO-CDC-FG-026996/2021|MZ077184.1|2021-04-19:0,(USA/CO-CDC-ASC210062415/2021|MZ245091.1|2021-05-11:0,USA/CO-CDC-ASC210062426/2021|MZ245099.1|2021-05-11:0)330547:1)330546:1,USA/CO-CDPHE-2100984949/2021|EPI_ISL_2309635|2021-05-01:2,USA/CO-CDC-FG-030516/2021|MZ155943.1|21-04-28:1,USA/CA-UCSC-861/2021|EPI_ISL_2179271|2021-05-03:0,USA/CA-UCSC-807/2021|EPI_ISL_2179217|2021-05-01:0,USA/CO-CDC-FG-034252/2021|MZ243221.1|2021-04-30:0,USA/CO-CDC-ASC210030726/2021|MZ283696.1|2021-04-22:0,USA/CO-CDPHE-2100945178/2021|EPI_ISL_2309365|2021-04-21:0)330543:1,USA/CA-CDC-FG-019731/2021|MW992213.1|21-03-30:1,USA/CA-CDC-ASC210056624/2021|MZ023943.1|21-04-11:1,(USA/CO-CDC-FG-022883/2021|MZ033933.1|2021-04-12:1,USA/CO-CDC-FG-029359/2021|MZ155569.1|21-04-26:1,USA/CO-CDC-FG-029353/2021|MZ155531.1|21-04-26:1,(USA/CO-CDC-FG-023328/2021|MZ182870.1|2021-04-06:0,USA/AZ-CDC-FG-022776/2021|MZ033860.1|2021-04-06:0)330549:1,USA/CO-CDC-FG-022888/2021|MZ033936.1|2021-04-12:0,USA/CO-CDC-FG-029435/2021|MZ155401.1|21-04-23:0,USA/CO-CDC-FG-029326/2021|MZ155389.1|21-04-23:0,USA/CO-CDC-FG-028029/2021|MZ155080.1|21-04-21:0)330548:1,USA/CO-CDC-ASC210025022/2021|MZ023322.1|21-03-27:1,(USA/TX-CDC-QDX24087404/2021|MZ131915.1|21-04-17:1,USA/IN-CDC-LC0050409/2021|MZ141164.1|21-04-20:1,USA/GA-CDC-ASC210076723/2021|MZ188141.1|2021-04-20:1,USA/FL-CDC-LC0055297/2021|MZ181200.1|21-05-03:3,USA/AZ-CDC-STM-000065005/2021|MZ228064.1|2021-04-28:1,USA/NH-CDC-LC0057206/2021|MZ252632.1|2021-05-08:1,USA/AZ-CDC-QDX24521218/2021|MZ270341.1|2021-05-02:1,USA/MN-CDC-ASC210064439/2021|EPI_ISL_2280436|2021-05-17:2,USA/MN-MDH-7486/2021|EPI_ISL_2296501|2021-05-17:3,USA/OH-CDC-LC0059763/2021|EPI_ISL_2304868|2021-05-10:3,USA/LA-CDC-QDX24087574/2021|MZ146195.1|21-04-19:1,(USA/TX-CDC-QDX24325938/2021|MZ191448.1|21-04-24:0,USA/TX-CDC-QDX24326029/2021|MZ173118.1|21-04-25:0,USA/TX-CDC-QDX24365229/2021|MZ217296.1|2021-04-27:0,USA/TX-CDC-STM-000068830/2021|MZ279392.1|2021-05-05:0)330551:1,(USA/KS-CDC-ASC210061414/2021|MZ244608.1|2021-05-09:0,USA/KS-CDC-ASC210057678/2021|MZ282008.1|2021-05-03:0)330552:1,USA/OH-CDC-QDX23678023/2021|MZ015043.1|21-04-05:0,USA/LA-EVTL2750/2021|EPI_ISL_2229394|2021-05-06:0,USA/LA-CDC-STM-000066212/2021|MZ237355.1|2021-04-30:0,USA/SC-CDC-LC0057366/2021|MZ252721.1|2021-05-10:0,USA/AZ-ASU5425/2021|EPI_ISL_2153599|2021-04-21:0,USA/TX-CDC-QDX23916620/2021|MZ090407.1|2021-04-14:0,USA/TX-CDC-QDX23892326/2021|MZ073601.1|2021-04-10:0,USA/TX-CDC-QDX24365224/2021|MZ216903.1|2021-04-27:0,USA/AZ-CDC-QDX24393923/2021|MZ217479.1|2021-04-25:0,USA/MN-MDH-6999/2021|EPI_ISL_2136388|2021-05-09:0,USA/TX-CDC-STM-000065012/2021|MZ228053.1|2021-04-24:0,USA/MN-MDH-6998/2021|MZ229373.1|21-05-08:0,USA/TX-CDC-STM-000068963/2021|MZ279459.1|2021-05-02:0,USA/MN-CDC-ASC210064119/2021|EPI_ISL_2280352|2021-05-15:0)330550:1,(USA/IL-CDC-ASC210045036/2021|MZ075687.1|2021-04-04:1,USA/IL-CDC-ASC210031448/2021|MZ283417.1|2021-04-23:1,USA/OR-CDC-ASC210072072/2021|MZ278036.1|2021-04-15:1,USA/OR-OSPHL00269/2021|EPI_ISL_1742318|2021-04-13:0,USA/IL-CDC-LC0045942/2021|MZ070583.1|2021-04-10:0,USA/IL-CDC-QDX23916878/2021|MZ074014.1|2021-04-13:0,USA/MA-CDCBI-CRSP_7W2JTLX4NGQQPDEJ/2021|MZ101752.1|21-04-21:0)330553:1,USA/CO-CDC-QDX23760275/2021|MZ045231.1|21-04-07:1,USA/CO-CDC-LC0044948/2021|MZ069734.1|2021-04-16:1,USA/MA-CDC-ASC210053772/2021|MZ084903.1|2021-04-08:1,USA/CO-CDC-FG-026024/2021|MZ077785.1|2021-04-12:2,USA/CO-CDC-FG-025912/2021|MZ077781.1|2021-04-14:2,(USA/TX-CDC-STM-000069446/2021|MZ290549.1|2021-05-03:1,USA/CO-CDC-FG-030495/2021|MZ155930.1|21-04-28:0,USA/MI-CDC-ASC210067800/2021|MZ213488.1|2021-04-13:0,USA/CO-CDC-FG-024125/2021|MZ182500.1|2021-04-08:0,USA/CO-CDC-ASC210033783/2021|MZ195425.1|2021-04-24:0,USA/CO-CDC-ASC210033796/2021|MZ195434.1|2021-04-24:0,USA/CO-CDPHE-2100978729/2021|EPI_ISL_2309569|2021-04-28:0,USA/CO-CDPHE-2101103967/2021|EPI_ISL_2311011|2021-05-13:0,USA/CO-CDPHE-2100921912/2021|EPI_ISL_2309007|2021-04-23:0)330554:1,USA/TX-CDC-QDX23916610/2021|MZ090197.1|2021-04-14:2,USA/CO-CDC-LC0053126/2021|MZ143501.1|21-04-24:2,(USA/PA-CDC-STM-000056409/2021|MZ101241.1|2021-04-12:0,(USA/OH-CDC-QDX24758634/2021|EPI_ISL_2304704|2021-05-07:2,USA/IN-CDC-STM-000059450/2021|MZ154114.1|21-04-18:0)330556:2)330555:1,(USA/CA-CDC-ASC210056471/2021|MZ211201.1|2021-04-10:1,(USA/FL-CDC-ASC210059898/2021|MZ280729.1|2021-05-05:2,USA/FL-CDC-ASC210031548/2021|MZ284498.1|2021-04-23:2,USA/GA-CDC-STM-000060649/2021|MZ153688.1|21-04-19:0)330558:1,USA/CO-CDPHE-2100844383/2021|EPI_ISL_2277063|2021-04-14:0)330557:1,USA/TX-CDC-QDX24154888/2021|MZ161688.1|21-04-20:1,USA/FL-CDC-STM-000061579/2021|MZ163259.1|21-04-21:2,USA/CO-CDC-ASC210076771/2021|MZ188173.1|2021-04-20:1,USA/TX-CDC-ASC210031027/2021|MZ185477.1|2021-04-23:2,USA/CO-CDC-LC0055926/2021|MZ181626.1|21-04-29:1,(USA/CO-CDC-FG-023849/2021|MZ183026.1|2021-04-08:0,USA/NY-PRL-2021_0426_02B18/2021|EPI_ISL_1828206|2021-04-24:1)330559:1,USA/CO-CDC-FG-024497/2021|MZ182588.1|2021-04-08:1,USA/TX-CDC-ASC210033645/2021|MZ195584.1|2021-04-25:1,USA/OR-OSPHL00531/2021|EPI_ISL_2139559|2021-04-24:1,USA/IN-CDC-LC0057628/2021|MZ252875.1|2021-05-02:2,USA/TX-CDC-ASC210062544/2021|MZ245370.1|2021-05-08:1,USA/CO-CDC-MMB08530287/2021|MZ246656.1|2021-04-28:2,((USA/CO-CDC-MMB08688600/2021|EPI_ISL_2307192|2021-05-06:1,USA/CO-CDC-FG-032534/2021|MZ222965.1|2021-05-03:0)330561:1,(USA/CO-CDPHE-2101112518/2021|EPI_ISL_2311057|2021-05-11:0,USA/CO-CDC-MMB08681905/2021|EPI_ISL_2285059|2021-05-06:0,USA/CO-CDPHE-2101086623/2021|EPI_ISL_2310620|2021-05-06:0)330562:1,USA/AK-PHL8770/2021|EPI_ISL_2154083|2021-05-10:0,USA/AK-PHL-8824/2021|EPI_ISL_2272523|2021-05-12:0,USA/IL-CDC-ASC210038096/2021|MZ282853.1|2021-05-02:0,USA/AK-PHL8772/2021|EPI_ISL_2154085|2021-05-10:0,USA/AK-PHL8647/2021|EPI_ISL_2213172|2021-05-04:0,USA/CO-CDC-MMB08679644/2021|EPI_ISL_2285000|2021-05-06:0,USA/AK-PHL8877/2021|EPI_ISL_2308650|2021-05-12:0,USA/CO-CDPHE-2101007409/2021|EPI_ISL_2309712|2021-05-01:0,USA/NV-CDC-LC0060353/2021|EPI_ISL_2305418|2021-05-15:0,USA/AK-PHL8884/2021|EPI_ISL_2308656|2021-05-12:0)330560:1,(USA/CO-CDC-FG-025774/2021|MZ077688.1|2021-04-13:1,USA/TX-DSHS-6388/2021|EPI_ISL_2177444|2021-04-26:0,USA/TX-DSHS-6388/2021|MZ242182.1|21-04-26:0)330563:1,USA/CO-CDC-ASC210061050/2021|MZ244415.1|2021-05-08:1,USA/AL-CDC-ASC210058041/2021|MZ282905.1|2021-05-03:2,USA/CO-CDC-ASC210030735/2021|MZ283704.1|2021-04-22:1,USA/WV-WVU-WV119519/2021|EPI_ISL_2204362|2021-04-24:1,USA/FL-CDC-ASC210071833/2021|MZ270823.1|2021-04-15:1,USA/TX-UTA-000813/2021|MZ267746.1|2021-04-29:2,USA/FL-CDC-QDX24603797/2021|MZ275020.1|2021-05-04:1,USA/OH-CDC-QDX24713302/2021|MZ288518.1|2021-05-05:1,USA/TX-CDC-STM-000069405/2021|MZ290534.1|2021-05-03:1,(USA/CO-CDC-FG-034768/2021|MZ287461.1|2021-05-11:2,USA/MN-CDC-ASC210064354/2021|EPI_ISL_2281071|2021-05-17:2,USA/CO-CDPHE-2100903962/2021|EPI_ISL_2277426|2021-04-22:3,USA/CO-CDC-LC0058903/2021|MZ253957.1|2021-05-03:0)330564:1,USA/CO-CDC-FG-034889/2021|MZ287429.1|2021-05-13:3,USA/CO-CDPHE-2100843244/2021|EPI_ISL_2276903|2021-04-13:1,USA/NM-NMDOH-2021110984/2021|EPI_ISL_2287830|2021-05-05:1,USA/NM-NMDOH-2021112571/2021|EPI_ISL_2287943|2021-05-10:1,USA/CO-CDPHE-2101032114/2021|EPI_ISL_2309866|2021-04-28:1,USA/CO-CDC-MMB08681348/2021|EPI_ISL_2307238|2021-05-06:2,USA/CO-CDC-MMB08688183/2021|EPI_ISL_2307169|2021-05-06:1,(USA/CO-CDPHE-2101087269/2021|EPI_ISL_2310664|2021-05-13:2,USA/CO-CDPHE-2100921861/2021|EPI_ISL_2308973|2021-04-23:1)330565:1,USA/CO-CDPHE-2101012637/2021|EPI_ISL_2310199|2021-05-05:1,USA/CA-CDC-QDX24799288/2021|EPI_ISL_2304526|2021-05-10:1,(USA/CO-CDPHE-2100944325/2021|EPI_ISL_2309299|2021-04-19:1,USA/CO-CDPHE-2100944420/2021|EPI_ISL_2309315|2021-04-19:0)330566:3,(USA/CO-CDC-MMB08679379/2021|EPI_ISL_2307285|2021-05-06:1,USA/CO-CDC-MMB08531710/2021|MZ246820.1|2021-04-28:0)330567:3,((USA/OR-CDC-LC0059007/2021|MZ254182.1|2021-05-05:1,USA/CO-CDC-LC0059161/2021|MZ254139.1|2021-05-04:0,USA/CO-CDC-LC0056162/2021|MZ181829.1|21-04-30:0)330569:1,USA/CO-CDPHE-2101045128/2021|EPI_ISL_2310557|2021-05-08:2)330568:1,USA/CO-CDPHE-2100935613/2021|EPI_ISL_2310012|2021-04-26:1,USA/MA-CDC-QDX24155330/2021|MZ152548.1|21-04-17:2,USA/CO-CDC-FG-030212/2021|MZ155802.1|21-04-27:1,USA/CO-CDC-FG-023313/2021|MZ182885.1|2021-04-06:1,USA/CO-CDC-LC0045205/2021|MZ069944.1|2021-04-15:2,USA/CO-CDC-MMB08529231/2021|MZ246721.1|2021-04-28:4,USA/CO-CDPHE-2100993876/2021|EPI_ISL_2309664|2021-05-01:2,(USA/CO-CDC-FG-020753/2021|MW991500.1|21-04-06:0,USA/CO-CDC-FG-019732/2021|MW992214.1|21-03-30:0)330570:1,(USA/MN-CDC-LC0056041/2021|MZ181644.1|21-04-29:0,USA/NM-CDC-LC0056057/2021|MZ181554.1|21-04-28:0)330571:1,(USA/CO-CDC-ASC210059446/2021|MZ281461.1|2021-05-06:0,USA/CO-CDC-LC0059103/2021|MZ254352.1|2021-05-07:0,USA/CO-CDC-ASC210060516/2021|MZ281682.1|2021-05-07:0,USA/CO-CDPHE-2100908921/2021|EPI_ISL_2277475|2021-04-22:0,USA/CO-CDPHE-2101020868/2021|EPI_ISL_2309806|2021-05-03:0,USA/NE-NCOV21-21734/2021|EPI_ISL_2308526|2021-05-21:0,USA/CO-CDPHE-2101055241/2021|EPI_ISL_2310257|2021-05-08:0,USA/CO-CDPHE-2101103969/2021|EPI_ISL_2311013|2021-05-13:0,USA/CO-CDPHE-2100932784/2021|EPI_ISL_2309087|2021-04-26:0)330572:1,(USA/MN-CDC-IBX002151623608/2021|MZ260731.1|2021-05-03:0,USA/MN-CDC-IBX671745255220/2021|MZ260891.1|2021-05-04:0)330573:1,(USA/TX-CDC-ASC210058000/2021|MZ282877.1|2021-05-03:0,USA/CO-CDPHE-2101112282/2021|EPI_ISL_2311035|2021-05-16:0,USA/CO-CDC-LC0060359/2021|EPI_ISL_2305649|2021-05-18:0,USA/CO-CDC-LC0060447/2021|EPI_ISL_2305646|2021-05-18:0)330574:1,(USA/CO-CDPHE-2100831853/2021|EPI_ISL_2276796|2021-04-12:0,USA/CO-CDPHE-2100853049/2021|EPI_ISL_2277139|2021-04-14:0)330575:1,(USA/CO-CDPHE-2100984829/2021|EPI_ISL_2309578|2021-04-30:0,USA/CO-CDC-LC0055574/2021|MZ181285.1|21-04-27:0)330576:1,(USA/CO-CDC-MMB08714358/2021|EPI_ISL_2307294|2021-05-08:0,USA/CO-CDC-MMB08714359/2021|EPI_ISL_2307269|2021-05-08:0)330577:1,(USA/CO-CDPHE-2101112927/2021|EPI_ISL_2311120|2021-04-28:0,USA/CO-CDPHE-2101112822/2021|EPI_ISL_2311099|2021-04-25:0)330578:1,(USA/CO-CDPHE-2100985397/2021|EPI_ISL_2310106|2021-05-03:0,USA/CO-CDPHE-2100983691/2021|EPI_ISL_2310096|2021-05-01:0)330579:1,(USA/CO-CDPHE-2100957170/2021|EPI_ISL_2309219|2021-04-27:0,USA/CO-CDPHE-2100967924/2021|EPI_ISL_2309425|2021-04-28:0)330580:3,USA/AZ-CDC-STM-000043655/2021|EPI_ISL_1581212|2021-03-23:0,USA/CO-CDC-FG-034667/2021|MZ287437.1|2021-05-12:0,USA/IL-CDC-ASC210072419/2021|MZ271148.1|2021-04-16:0,USA/NM-UNM-TC239981/2021|EPI_ISL_2227531|2021-04-16:0,USA/NM-UNM-TC239966/2021|EPI_ISL_2227529|2021-04-20:0,USA/TX-CDC-STM-000066685/2021|MZ236984.1|2021-04-30:0,USA/OR-CDC-LC0059334/2021|MZ254443.1|2021-05-07:0,USA/CO-CDC-MMB08534467/2021|MZ246736.1|2021-04-28:0,USA/CO-CDC-MMB08528491/2021|MZ246821.1|2021-04-28:0,USA/TX-CDC-STM-000067145/2021|MZ237917.1|2021-04-30:0,USA/IL-CDC-ASC210029835/2021|MZ284767.1|2021-04-21:0,USA/TX-CDC-STM-000067050/2021|MZ237807.1|2021-04-30:0,USA/CO-CDC-MMB08526935/2021|MZ246701.1|2021-04-28:0,USA/CO-CDC-MMB08536016/2021|MZ246690.1|2021-04-28:0,USA/CO-CDC-ASC210030025/2021|MZ283609.1|2021-04-22:0,USA/TX-DSHS-6128/2021|MZ152077.1|21-04-17:0,USA/CO-CDC-ASC210068660/2021|MZ213777.1|2021-04-12:0,USA/TX-DSHS-6069/2021|MZ152041.1|21-04-13:0,USA/IL-CDC-QDX24125820/2021|MZ152285.1|21-04-19:0,USA/CO-CDC-ASC210070111/2021|MZ212513.1|2021-04-14:0,USA/CO-CDC-ASC210056977/2021|MZ210464.1|2021-04-10:0,USA/IL-CDC-ASC210055059/2021|MZ210722.1|2021-04-10:0,USA/FL-CDC-STM-000055516/2021|MZ060502.1|21-04-13:0,USA/MA-CDCBI-CRSP_CGNOY3QFHYSMXIP7/2021|MZ032413.1|21-04-13:0,USA/CO-CDC-LC0045354/2021|MZ070129.1|2021-04-14:0,USA/CO-CDC-LC0043850/2021|MZ039379.1|2021-04-07:0,USA/OR-CDC-LC0043855/2021|MZ039341.1|2021-04-07:0,USA/CO-CDC-ASC210053907/2021|MZ022398.1|21-04-09:0,USA/WI-CDC-LC0042779/2021|MZ038221.1|2021-04-05:0,USA/FL-CDC-FG-019909/2021|MW992321.1|21-03-31:0,USA/CO-CDC-FG-019734/2021|MW992215.1|21-03-30:0,USA/TX-CDC-FG-019729/2021|MW992212.1|21-03-30:0,USA/CO-CDC-FG-019727/2021|MW992210.1|21-03-30:0,USA/CO-CDC-FG-019725/2021|MW992209.1|21-03-30:0,USA/CO-CDC-FG-019724/2021|MW992208.1|21-03-30:0,USA/CO-CDC-FG-019723/2021|MW992207.1|21-03-30:0,USA/CO-CDC-FG-019697/2021|MW992187.1|21-03-31:0,USA/CO-CDC-ASC210026882/2021|MZ024666.1|21-03-30:0,USA/CO-CDC-ASC210039452/2021|MZ015313.1|21-03-31:0,USA/CO-CDC-LC0039212/2021|MZ003337.1|2021-04-01:0,USA/CO-CDC-FG-018572/2021|MW932838.1|21-03-26:0,USA/CO-CDC-LC0039454/2021|MZ003477.1|2021-03-27:0,USA/CA-CDC-LC0039628/2021|MZ003821.1|2021-04-01:0,USA/CO-CDC-FG-017482/2021|MW933635.1|21-03-29:0,USA/CO-CDC-FG-027035/2021|MZ077062.1|2021-04-16:0,USA/CO-CDC-FG-027461/2021|MZ077467.1|2021-04-20:0,USA/CO-CDC-FG-027191/2021|MZ077389.1|2021-04-16:0,USA/CO-CDC-ASC210051029/2021|MZ085459.1|2021-04-07:0,USA/TX-BSWTemple-ILL-R5-0061/2021|EPI_ISL_1855889|2021-04-19:0,USA/CO-CDC-FG-027452/2021|MZ077433.1|2021-04-20:0,USA/IL-CDC-QDX24042358/2021|MZ131715.1|21-04-16:0,USA/CO-CDC-ASC210069613/2021|MZ131150.1|21-04-13:0,USA/TX-DSHS-6128/2021|EPI_ISL_1961128|2021-04-17:0,USA/CO-CDC-LC0056246/2021|MZ181826.1|21-04-30:0,USA/CO-CDC-FG-024849/2021|MZ182675.1|2021-04-06:0,USA/CO-CDC-ASC210031107/2021|MZ188415.1|2021-04-23:0,USA/CO-CDC-LC0055751/2021|MZ181633.1|21-04-28:0,USA/TX-CDC-ASC210075704/2021|MZ186902.1|2021-04-18:0,USA/CO-CDC-FG-024426/2021|MZ182571.1|2021-04-08:0,USA/CO-CDC-FG-024660/2021|MZ182623.1|2021-04-07:0,USA/CO-CDC-FG-023615/2021|MZ182419.1|2021-04-09:0,USA/CO-CDC-ASC210035702/2021|MZ184968.1|2021-04-26:0,USA/TX-CDC-FG-032125/2021|MZ222791.1|2021-05-04:0,USA/CA-CDC-QDX24365149/2021|MZ226219.1|2021-04-16:0,USA/TX-CDC-FG-032255/2021|MZ222798.1|2021-05-04:0,USA/CA-CDC-QDX24365149/2021|MZ217347.1|21-04-16:0,USA/CO-CDPHE-2100779182/2021|EPI_ISL_2195211|2021-04-06:0,USA/CO-CDPHE-2100730440/2021|EPI_ISL_2195003|2021-03-26:0,USA/CO-CDPHE-2100843769/2021|EPI_ISL_2277006|2021-04-06:0,USA/CO-CDPHE-2100843765/2021|EPI_ISL_2277005|2021-04-09:0,USA/CO-CDPHE-2100843752/2021|EPI_ISL_2277002|2021-04-08:0,USA/CO-CDPHE-2100855942/2021|EPI_ISL_2277202|2021-04-16:0,USA/CO-CDPHE-2100855945/2021|EPI_ISL_2277203|2021-04-16:0,USA/CO-CDPHE-2100861341/2021|EPI_ISL_2277258|2021-04-17:0,USA/CO-CDPHE-2100861343/2021|EPI_ISL_2277259|2021-04-17:0,USA/CO-CDPHE-2100843915/2021|EPI_ISL_2277040|2021-04-01:0,USA/CO-CDPHE-2100847621/2021|EPI_ISL_2277084|2021-04-15:0,USA/CO-CDPHE-2100804788/2021|EPI_ISL_2276333|2021-04-09:0,USA/CO-CDPHE-2100843815/2021|EPI_ISL_2277015|2021-04-01:0,USA/CO-CDPHE-2100843859/2021|EPI_ISL_2277023|2021-04-09:0,USA/CO-CDC-MMB08684415/2021|EPI_ISL_2285078|2021-05-06:0,USA/CO-CDPHE-2100825979/2021|EPI_ISL_2276696|2021-04-13:0,USA/CO-CDPHE-2100838187/2021|EPI_ISL_2276854|2021-04-14:0,USA/CO-CDPHE-2100843882/2021|EPI_ISL_2277028|2021-04-06:0,USA/CO-CDPHE-2100843928/2021|EPI_ISL_2277043|2021-04-08:0,USA/CO-CDPHE-2100909196/2021|EPI_ISL_2277534|2021-04-16:0,USA/CO-CDPHE-2100830424/2021|EPI_ISL_2276726|2021-04-12:0,USA/CO-CDPHE-2100828876/2021|EPI_ISL_2276722|2021-04-12:0,USA/CO-CDPHE-2100827856/2021|EPI_ISL_2276718|2021-04-13:0,USA/CO-CDPHE-2100831679/2021|EPI_ISL_2276752|2021-04-12:0,USA/CO-CDPHE-2100944435/2021|EPI_ISL_2309317|2021-04-19:0,USA/CO-CDPHE-2100984842/2021|EPI_ISL_2309584|2021-05-01:0,USA/CO-CDPHE-2100944357/2021|EPI_ISL_2309303|2021-04-21:0,USA/CO-CDPHE-2100945173/2021|EPI_ISL_2309483|2021-04-17:0,USA/CO-CDPHE-2100932768/2021|EPI_ISL_2309166|2021-04-25:0,USA/CO-CDPHE-2100944765/2021|EPI_ISL_2309482|2021-04-27:0,USA/CO-CDPHE-2100921875/2021|EPI_ISL_2308982|2021-04-23:0,USA/CO-CDPHE-2101055217/2021|EPI_ISL_2310253|2021-05-08:0,USA/CO-CDPHE-2100984872/2021|EPI_ISL_2309604|2021-04-30:0,USA/CO-CDPHE-2100995589/2021|EPI_ISL_2310129|2021-05-03:0,USA/CO-CDPHE-2100932370/2021|EPI_ISL_2309117|2021-04-25:0,USA/CO-CDPHE-2101018471/2021|EPI_ISL_2310213|2021-05-04:0,USA/CO-CDPHE-2100978672/2021|EPI_ISL_2309557|2021-04-25:0,USA/CO-CDPHE-2100968081/2021|EPI_ISL_2309456|2021-04-16:0,USA/CO-CDPHE-2100997804/2021|EPI_ISL_2310155|2021-05-03:0,USA/CO-CDPHE-2100997905/2021|EPI_ISL_2310156|2021-05-03:0,USA/CO-CDPHE-2100928818/2021|EPI_ISL_2309953|2021-04-26:0,USA/CO-CDPHE-2101018788/2021|EPI_ISL_2310215|2021-05-04:0)330540:1,(USA/CO-CDC-FG-017522/2021|MW933661.1|21-03-29:1,USA/CO-CDC-ASC210047366/2021|MZ075014.1|2021-04-03:1,USA/CO-CDC-LC0043687/2021|MZ039052.1|2021-04-03:1,((USA/CO-CDC-FG-022985/2021|MZ033996.1|2021-04-12:1,USA/CO-CDPHE-2100945309/2021|EPI_ISL_2309194|2021-04-26:1,USA/CO-CDC-ASC210075944/2021|MZ185177.1|21-04-18:0,USA/CO-CDPHE-2100968183/2021|EPI_ISL_2309256|2021-04-21:0,USA/CO-CDPHE-2100921809/2021|EPI_ISL_2309041|2021-04-23:0)330583:1,USA/CO-CDC-ASC210034329/2021|MZ185185.1|21-04-26:2)330582:1,USA/CO-CDC-FG-017748/2021|MW933772.1|21-03-30:0,USA/CO-CDC-LC0043837/2021|MZ039376.1|2021-04-07:0,USA/CO-CDC-ASC210068859/2021|MW990714.1|21-04-13:0)330581:2,USA/NY-CDC-LC0036436/2021|MZ000879.1|2021-03-26:1,USA/CO-CDC-LC0035209/2021|MW914610.1|21-03-26:1,USA/KS-CDC-LC0043717/2021|MZ039238.1|2021-04-06:2,USA/MO-CDC-ASC210028291/2021|MW991057.1|21-03-30:1,((USA/CA-CDC-FG-020905/2021|MW991595.1|21-04-08:1,USA/CA-CDC-FG-019278/2021|MW933324.1|21-04-01:0)330585:1,USA/CA-CDC-QDX23916531/2021|MZ090508.1|2021-04-14:2,USA/CA-CDC-ASC210059543/2021|MZ280762.1|2021-05-05:3,USA/CA-CDC-FG-030214/2021|MZ155812.1|21-05-03:1,USA/CO-CDC-ASC210022548/2021|MZ022812.1|21-03-26:0,USA/CA-CDC-QDX23654506/2021|MW988742.1|21-04-04:0,USA/MI-CDC-ASC210044837/2021|MZ025254.1|21-04-04:0,USA/FL-CDC-ASC210049109/2021|MZ084214.1|2021-04-06:0,USA/CA-CDC-QDX24476563/2021|MZ226077.1|21-04-28:0)330584:1,USA/TN-CDC-ASC210045379/2021|MZ025474.1|21-04-05:1,(USA/MI-CDC-STM-000046903/2021|MZ006876.1|21-03-29:1,USA/MI-CDC-QDX23313946/2021|MW906261.1|21-03-23:0)330586:1,((USA/KS-CDC-QDX23654716/2021|MZ030093.1|2021-04-05:3,(USA/KS-KHEL-1203/2021|EPI_ISL_1854753|2021-04-26:2,USA/MO-CDC-LC0056480/2021|MZ181965.1|21-05-02:2,USA/MO-CDC-ASC210035542/2021|MZ184460.1|2021-04-28:3,USA/CA-CDC-ASC210034842/2021|MZ184231.1|2021-04-27:1,USA/CA-CDC-ASC210038359/2021|MZ283041.1|2021-05-01:2,USA/KS-KHEL-1698/2021|EPI_ISL_2153686|2021-05-05:1,(USA/KS-KHEL-1970/2021|EPI_ISL_2308498|2021-05-12:1,USA/KS-KHEL-1709/2021|EPI_ISL_2153697|2021-05-05:1)330590:1,(USA/TX-CDC-ASC210064425/2021|EPI_ISL_2281117|2021-05-16:0,USA/TX-CDC-QDX24325966/2021|MZ173029.1|21-04-24:0)330591:3,(USA/KS-KHEL-1980/2021|EPI_ISL_2308671|2021-05-11:0,USA/KS-KHEL-1989/2021|EPI_ISL_2308680|2021-05-12:0)330592:1,(USA/MO-MSPHL-002095/2021|EPI_ISL_2304207|2021-05-07:0,USA/MO-CDC-QDX24632565/2021|MZ288156.1|2021-05-05:0)330593:1,USA/KS-KHEL-1689/2021|EPI_ISL_2101380|2021-04-29:0,USA/MO-CDC-QDX23849441/2021|MZ056274.1|21-04-11:0,USA/MO-CDC-QDX24632564/2021|MZ288622.1|2021-05-05:0,USA/GA-CDC-MMB08527305/2021|MZ246657.1|2021-04-28:0,USA/MO-CDC-QDX23849442/2021|MZ056245.1|21-04-11:0,USA/KS-CDC-LC0045201/2021|MZ069939.1|2021-04-15:0,USA/KS-KHEL-1313/2021|EPI_ISL_1940153|2021-04-30:0,USA/KS-KHEL-1449/2021|EPI_ISL_2007099|2021-05-05:0,USA/KS-CDC-LC0055704/2021|MZ181612.1|21-04-29:0,USA/MO-CDC-QDX24155072/2021|MZ173238.1|21-04-19:0,USA/KS-CDC-ASC210035103/2021|MZ184818.1|2021-04-28:0,USA/KS-KHEL-1593/2021|EPI_ISL_2086429|2021-05-04:0)330589:2)330588:1,USA/KS-CDC-QDX24155088/2021|MZ161532.1|21-04-20:1,USA/KS-CDC-QDX23760284/2021|MZ029929.1|2021-04-09:4)330587:1,USA/CO-CDC-ASC210048020/2021|MW990618.1|21-04-06:3,USA/CO-CDC-ASC210028230/2021|MZ024626.1|21-03-30:3,USA/KS-CDC-QDX23654717/2021|MW989217.1|21-04-06:1,(USA/KS-CDC-LC0043539/2021|MZ039145.1|2021-04-05:1,USA/NM-UNM-TC240006/2021|EPI_ISL_2227537|2021-04-19:1,USA/MO-CDC-QDX24603744/2021|MZ274979.1|2021-05-04:2,(USA/MO-CDC-QDX24155044/2021|MZ173219.1|21-04-18:1,USA/MO-MSPHL-002105/2021|EPI_ISL_2304217|2021-05-06:0)330595:1,USA/MO-CDC-LC0043555/2021|MZ039148.1|2021-04-05:0,USA/KS-KHEL-0971/2021|EPI_ISL_1697397|2021-04-13:0)330594:1,USA/KS-CDC-LC0045388/2021|MZ070008.1|2021-04-12:2,USA/MI-CDC-LC0049150/2021|MZ073201.1|2021-04-16:1,(USA/IA-CDC-2-4283001/2021|MZ143837.1|21-04-20:2,USA/KS-CDC-2-4242360/2021|MZ082576.1|2021-03-30:0,USA/KS-CDC-QDX23654713/2021|MW988785.1|21-04-04:0,USA/MN-MDH-7267/2021|MZ284899.1|2021-05-05:0,USA/MN-CDC-IBX876293146265/2021|EPI_ISL_2282572|2021-05-04:0)330596:1,(USA/MT-MTPHL-21410154/2021|EPI_ISL_1761396|2021-04-05:1,(USA/MT-MTPHL-21410264/2021|EPI_ISL_2308332|2021-04-30:2,(USA/UT-CDC-LC0060441/2021|EPI_ISL_2305523|2021-05-17:4,USA/UT-UPHL-2105261509/2021|EPI_ISL_2292800|2021-05-05:0)330599:2,USA/MT-CDC-LC0059580/2021|EPI_ISL_2305081|2021-05-10:2,USA/AK-PHL8431/2021|EPI_ISL_1967932|2021-04-27:0,USA/MT-CDC-ASC210031438/2021|MZ283805.1|2021-04-23:0,USA/MT-CDC-ASC210058008/2021|MZ282883.1|2021-05-01:0,USA/AZ-ASU4801/2021|EPI_ISL_1867467|2021-04-17:0,USA/AZ-ASU5220/2021|EPI_ISL_2015464|2021-04-15:0,USA/MT-MTPHL-21410228/2021|EPI_ISL_2023373|2021-04-28:0,England/MILK-156EF38/2021|2021-04-30:0)330598:1,(USA/MT-CDC-ASC210062847/2021|EPI_ISL_2280779|2021-05-12:1,USA/MT-CDC-ASC210062005/2021|MZ244937.1|2021-05-11:0)330600:3,USA/MT-CDC-ASC210048658/2021|MZ084517.1|2021-04-06:0,USA/MT-CDC-ASC210057378/2021|MZ212955.1|2021-04-10:0)330597:1,(Mexico/MEX-INMEGEN-05-01-366/2021|EPI_ISL_2105867|2021-05-03:3,(USA/CO-CDC-MMB08678440/2021|EPI_ISL_2285047|2021-05-06:1,USA/CO-CDPHE-2100921898/2021|EPI_ISL_2308997|2021-04-23:1)330602:1,USA/CO-CDC-FG-027789/2021|MZ155121.1|21-04-15:1,USA/CO-CDC-FG-026896/2021|MZ077153.1|2021-04-19:0,USA/CO-CDC-LC0045208/2021|MZ069942.1|2021-04-15:0,USA/CO-CDC-ASC210076163/2021|MZ186498.1|2021-04-20:0,USA/CO-CDC-ASC210029362/2021|MZ186178.1|2021-04-21:0,USA/CO-CDPHE-2100865068/2021|EPI_ISL_2277265|2021-04-19:0,USA/CO-CDPHE-2100847667/2021|EPI_ISL_2277087|2021-04-15:0,USA/CO-CDPHE-2100853115/2021|EPI_ISL_2277157|2021-04-14:0,USA/CO-CDPHE-2100842940/2021|EPI_ISL_2276884|2021-04-14:0,USA/CO-CDPHE-2100855921/2021|EPI_ISL_2277199|2021-04-16:0)330601:1,USA/CO-CDC-FG-026131/2021|MZ077747.1|2021-04-12:1,USA/WY-WYPHL21023692/2021|EPI_ISL_1857443|2021-03-29:2,((USA/CO-CDC-FG-023706/2021|MZ182995.1|2021-04-07:1,USA/CO-CDC-FG-029394/2021|MZ155478.1|21-04-26:1)330604:1,USA/CO-CDC-ASC210060204/2021|MZ281060.1|2021-05-06:2,USA/CO-CDC-MMB08529226/2021|MZ246792.1|2021-04-28:1,USA/CO-CDPHE-2100801675/2021|EPI_ISL_2195371|2021-04-08:1,(USA/SEARCH-100634/2021|EPI_ISL_2231162|2021-05-01:1,USA/CO-CDPHE-2101086613/2021|EPI_ISL_2310618|2021-05-11:2)330605:1,USA/CO-CDPHE-2100814031/2021|EPI_ISL_2276599|2021-04-12:1,(USA/CO-CDPHE-2100831804/2021|EPI_ISL_2276787|2021-04-13:1,USA/CA-CDC-FG-034595/2021|MZ287642.1|2021-05-11:0,USA/OR-CDC-LC0060269/2021|EPI_ISL_2305462|2021-05-17:0)330606:1,USA/CO-CDPHE-2100874634/2021|EPI_ISL_2277317|2021-04-19:2,USA/CO-CDPHE-2100874647/2021|EPI_ISL_2277318|2021-04-19:1,USA/IL-CDC-QDX23572401/2021|MW965132.1|21-04-01:0,USA/CO-CDC-ASC210030282/2021|MZ195996.1|2021-04-22:0,USA/CO-CDC-MMB08688675/2021|EPI_ISL_2285061|2021-05-06:0,USA/CO-CDPHE-2100861310/2021|EPI_ISL_2277255|2021-04-17:0,USA/CO-CDPHE-2100826050/2021|EPI_ISL_2276701|2021-04-13:0,USA/CO-CDPHE-2100838647/2021|EPI_ISL_2276867|2021-04-14:0,USA/CO-CDPHE-2100968194/2021|EPI_ISL_2309493|2021-04-22:0)330603:2,USA/ID-CDC-ASC210075573/2021|MZ185434.1|2021-04-19:2,USA/CO-CDC-ASC210034290/2021|MZ185994.1|2021-04-24:2,USA/MO-CDC-QDX24326285/2021|MZ191436.1|21-04-24:3,USA/TX-CDC-QDX24326143/2021|MZ217059.1|2021-04-26:4,(USA/PA-CDC-ASC210031651/2021|MZ283163.1|2021-04-23:1,USA/CO-CDC-ASC210053903/2021|MZ022394.1|21-04-09:0)330607:1,USA/TN-CDC-ASC210030087/2021|MZ284266.1|2021-04-22:1,(USA/AR-CDC-LC0059700/2021|EPI_ISL_2304993|2021-05-10:1,USA/CO-CDPHE-2100779372/2021|EPI_ISL_2195224|2021-04-05:0,USA/CO-CDC-FG-023875/2021|MZ183030.1|2021-04-08:0)330608:1,USA/CO-CDPHE-2100800413/2021|EPI_ISL_2195320|2021-04-07:1,USA/CO-CDPHE-2100718957/2021|EPI_ISL_2194891|2021-03-28:1,(USA/KS-KHEL-1809/2021|EPI_ISL_2227441|2021-05-17:2,USA/KS-KHEL-1239/2021|EPI_ISL_1857090|2021-04-27:1,USA/MO-CDC-FG-035016/2021|EPI_ISL_2280227|2021-05-04:0)330609:2,USA/CO-CDC-ASC210072316/2021|MZ271075.1|2021-04-16:1,USA/AZ-CDC-STM-000070954/2021|MZ291326.1|2021-05-06:1,USA/CO-CDPHE-2100843255/2021|EPI_ISL_2276905|2021-04-13:1,USA/CO-CDPHE-2100843265/2021|EPI_ISL_2276907|2021-04-14:2,USA/CO-CDPHE-2100698551/2021|EPI_ISL_2194785|2021-03-25:1,(USA/KS-KHEL-1908/2021|EPI_ISL_2276098|2021-05-18:1,USA/MO-CDC-QDX24326344/2021|MZ198993.1|21-04-23:0)330610:2,((USA/WY-WPHL-21026779-44298/2021|EPI_ISL_2009073|2021-04-12:0,USA/WY-WPHL-21026779/2021|EPI_ISL_1820921|2021-04-12:0)330612:1,USA/WY-CDC-IBX979903328174/2021|MZ011366.1|21-03-31:0,USA/WY-WPHL-21024138/2021|EPI_ISL_1786619|2021-03-24:0)330611:2,(USA/CA-CDC-FG-015287/2021|MW913096.1|21-03-26:0,USA/CA-CDC-FG-019225/2021|MW933285.1|21-03-31:0,USA/CA-CDC-FG-019003/2021|MW933136.1|21-03-31:0,USA/CA-CDC-FG-018895/2021|MW933048.1|21-03-30:0,USA/CA-CDC-FG-017994/2021|MW933945.1|21-04-03:0,USA/CA-CDC-FG-017973/2021|MW933931.1|21-04-04:0,USA/CA-CDC-FG-015396/2021|MW913129.1|21-03-28:0,USA/CA-CDC-QDX23359662/2021|MW905509.1|21-03-22:0,USA/CA-CDC-QDX23089378/2021|MW905412.1|21-03-19:0,USA/CA-CDC-QDX23088271/2021|MW905402.1|21-03-18:0)330613:1,(USA/CO-CDC-FG-017052/2021|MW913325.1|21-03-22:0,USA/CO-CDC-FG-015652/2021|MW912566.1|21-03-22:0)330614:2,(USA/KS-CDC-2-4176941/2021|MZ004717.1|21-03-24:0,USA/KS-KHEL-0790/2021|EPI_ISL_1447078|2021-03-24:0)330615:2,(USA/IL-CDC-LC0045167/2021|MZ069913.1|2021-04-14:0,USA/KS-CDC-LC0044023/2021|MZ039421.1|2021-04-08:0)330616:2,(USA/IA-CDC-ASC210057207/2021|MZ210563.1|2021-04-10:0,USA/NE-TESTNE_A1RSZS3/2021|EPI_ISL_1821277|2021-04-23:0)330617:2,(USA/CO-CDC-FG-024190/2021|MZ183101.1|2021-04-07:0,USA/CO-CDC-FG-020797/2021|MW991531.1|21-04-06:0,USA/CO-CDPHE-2100800445/2021|EPI_ISL_2195326|2021-04-08:0)330618:1,(USA/MO-CDC-QDX24603746/2021|MZ274980.1|2021-05-04:0,USA/MO-CDC-QDX24603719/2021|MZ275056.1|2021-05-03:0)330619:3,(USA/CO-CDC-FG-025232/2021|MZ182777.1|2021-04-08:0,USA/CO-CDC-FG-025201/2021|MZ182762.1|2021-04-12:0)330620:3,USA/CO-CDPHE-2100560569/2021|MW793661.1|21-03-04:0,USA/CO-CDPHE-2100637372/2021|EPI_ISL_1539993|2021-03-17:0,USA/AR-UNM-V00107/2021|EPI_ISL_2157338|2021-03-11:0,USA/AR-UNM-V00106/2021|EPI_ISL_2157337|2021-03-11:0,USA/AR-UNM-V00108/2021|EPI_ISL_2157339|2021-03-11:0,USA/KS-KHEL-1696/2021|EPI_ISL_2153684|2021-05-04:0,USA/CO-CDC-ASC210054643/2021|MZ212209.1|2021-04-09:0,USA/WY-WYPHL21022087/2021|EPI_ISL_1857437|2021-03-19:0,USA/CA-SEARCH-9376/2021|EPI_ISL_1791413|2021-03-18:0,USA/NJ-CDC-QDX23803992/2021|MZ048121.1|21-04-06:0,USA/KS-KHEL-1081/2021|EPI_ISL_1760205|2021-04-21:0,USA/CA-SEARCH-8866/2021|EPI_ISL_1794695|2021-03-23:0,USA/MA-CDC-LC0047682/2021|MZ071968.1|2021-04-13:0,USA/KS-CDC-LC0043500/2021|MZ039236.1|2021-04-06:0,USA/TN-CDC-ASC210022627/2021|MZ022884.1|21-03-27:0,USA/TN-CDC-ASC210022626/2021|MZ022883.1|21-03-27:0,USA/TN-CDC-ASC210022625/2021|MZ022882.1|21-03-26:0,USA/TN-CDC-ASC210042603/2021|MZ074413.1|2021-04-02:0,USA/KS-KHEL-1038/2021|EPI_ISL_1732285|2021-04-08:0,USA/MO-CDC-ASC210020496/2021|MW967255.1|21-03-25:0,USA/MO-CDC-ASC210048241/2021|MZ075519.1|2021-04-05:0,USA/OH-CDC-ASC210044832/2021|MZ025250.1|21-04-03:0,USA/CO-CDPHE-2100759725/2021|EPI_ISL_1665530|2021-04-03:0,USA/MO-CDC-LC0043743/2021|MZ039149.1|2021-04-05:0,USA/CO-CDC-ASC210010523/2021|MW967461.1|2021-03-16:0,USA/TN-CDC-ASC210019564/2021|MW969107.1|2021-03-25:0,USA/TN-CDC-ASC210019536/2021|MW969079.1|2021-03-25:0,USA/CO-CDC-LC0039585/2021|MZ003751.1|2021-03-30:0,USA/CO-CDC-FG-018547/2021|MW932821.1|21-03-26:0,USA/KS-CDC-LC0039114/2021|MZ003180.1|2021-03-29:0,USA/KS-CDC-LC0039073/2021|MZ003178.1|2021-03-29:0,USA/FL-CDC-LC0037587/2021|MZ001831.1|2021-03-30:0,USA/FL-CDC-LC0037497/2021|MZ001830.1|2021-03-30:0,Mexico/ROO_INER_IMSS_00436/2021|EPI_ISL_1585444|2021-03-10:0,USA/WY-WPHL-21024796/2021|EPI_ISL_1593778|2021-04-01:0,USA/CO-CDC-ASC210018205/2021|MW993340.1|2021-03-24:0,USA/CO-CDC-LC0035085/2021|MW914462.1|21-03-23:0,USA/CO-CDC-FG-014204/2021|MW909901.1|21-03-17:0,USA/CO-CDC-FG-011910/2021|MW910851.1|21-03-06:0,USA/CO-CDC-FG-016674/2021|MW913012.1|21-03-24:0,USA/CO-CDC-FG-016673/2021|MW913011.1|21-03-24:0,USA/CO-CDC-FG-016667/2021|MW913008.1|21-03-24:0,USA/FL-CDC-QDX23271980/2021|MW906369.1|21-03-24:0,USA/TX-CDC-QDX22948759/2021|MW906199.1|21-03-14:0,USA/FL-CDC-FG-016156/2021|MW912767.1|21-03-23:0,USA/CA-CDC-FG-008544/2021|MW911246.1|21-03-17:0,USA/CO-CDC-ASC210012539/2021|MW906958.1|21-03-19:0,USA/CO-CDC-FG-017129/2021|MW913349.1|21-03-25:0,USA/CA-CDC-FG-014966/2021|MW910062.1|21-03-16:0,USA/CA-CDC-FG-014956/2021|MW910059.1|21-03-16:0,USA/CO-CDPHE-2100698197/2021|EPI_ISL_1540018|2021-03-25:0,USA/CO-CDPHE-2100592941/2021|EPI_ISL_1539977|2021-03-10:0,USA/CO-CDPHE-2100569733/2021|EPI_ISL_1539960|2021-03-05:0,USA/WY-WPHL-21022088/2021|EPI_ISL_1511259|2021-03-19:0,USA/WY-WPHL-21022086/2021|EPI_ISL_1511257|2021-03-19:0,USA/WY-WPHL-21022090/2021|EPI_ISL_1511256|2021-03-19:0,USA/KY-CDC-LC0050614/2021|MZ141455.1|21-04-22:0,USA/KS-CDC-LC0052492/2021|MZ143013.1|21-04-19:0,USA/KS-CDC-2-4307942/2021|MZ164834.1|21-04-21:0,USA/CO-CDPHE-2100788682/2021|EPI_ISL_2195294|2021-04-06:0,USA/CO-CDPHE-2100730339/2021|EPI_ISL_2194969|2021-03-29:0,USA/CO-CDPHE-2100743841/2021|EPI_ISL_2195082|2021-04-01:0,USA/CO-CDPHE-2100707214/2021|EPI_ISL_2194823|2021-03-27:0,USA/CO-CDPHE-2100708584/2021|EPI_ISL_2194837|2021-03-26:0,USA/CO-CDPHE-2100800369/2021|EPI_ISL_2195318|2021-04-07:0,USA/CO-CDPHE-2100743850/2021|EPI_ISL_2195086|2021-04-01:0,USA/CO-CDPHE-2100801654/2021|EPI_ISL_2195367|2021-04-06:0,USA/CO-CDPHE-2100812058/2021|EPI_ISL_2276574|2021-04-08:0,USA/CO-CDPHE-2100775228/2021|EPI_ISL_2276197|2021-04-06:0,USA/CO-CDPHE-2100794954/2021|EPI_ISL_2276265|2021-04-08:0,USA/CO-CDPHE-2100794938/2021|EPI_ISL_2276264|2021-04-08:0,USA/CO-CDPHE-2100921899/2021|EPI_ISL_2308998|2021-04-22:0,USA/CO-CDPHE-2100637376/2021|EPI_ISL_1539994|2021-03-17:0,USA/CO-CDPHE-2100600438/2021|EPI_ISL_1539992|2021-03-10:0,USA/CO-CDPHE-2100779567/2021|EPI_ISL_1665715|2021-04-03:0)330536:1,(USA/KY-CDC-ASC210003685/2021|MW905267.1|21-03-11:3,USA/KY-CDC-LC0033211/2021|MW913918.1|21-03-19:1,USA/KY-CDC-ASC210025538/2021|MZ023689.1|21-03-29:1,(USA/KY-CDC-LC0046363/2021|MZ070765.1|2021-04-08:1,USA/TN-CDC-ASC210046667/2021|MW990515.1|21-04-04:0,USA/TN-CDC-ASC210033913/2021|MZ284001.1|2021-04-27:0,USA/KY-CDC-LC0046029/2021|MZ070456.1|2021-04-08:0,USA/KY-CDC-LC0042722/2021|MZ038343.1|2021-04-04:0,USA/TN-CDC-ASC210047226/2021|MZ083224.1|2021-04-06:0)330622:1,(USA/IN-CDC-LC0058539/2021|MZ253645.1|2021-05-05:2,USA/IL-C21WGS0977/2021|EPI_ISL_2300392|2021-05-06:1,(USA/IN-PU-LH000176658/2021|EPI_ISL_2304380|2021-04-20:0,USA/IN-PU-LH000183853/2021|EPI_ISL_2304437|2021-04-27:0,USA/IN-PU-LH000172626/2021|EPI_ISL_2304430|2021-04-25:0)330624:2,USA/IN-CDC-LC0053630/2021|MZ179518.1|21-04-26:0,USA/IN-INSPHL-01167/2021|EPI_ISL_1994914|2021-04-25:0)330623:1,(USA/AL-CDC-STM-000055406/2021|MZ060405.1|21-04-14:1,USA/TN-CDC-ASC210011764/2021|MZ259714.1|2021-03-19:0,USA/CO-CDPHE-2100689859/2021|EPI_ISL_1539929|2021-03-23:0)330625:1,USA/OH-CDC-LC0032878/2021|MW913738.1|21-03-17:5,USA/KY-CDC-LC0027351/2021|MW869853.1|21-03-09:0,USA/KY-CDC-2-4241967/2021|MZ082539.1|2021-04-06:0,USA/NY-CDC-LC0042514/2021|MZ038085.1|2021-04-03:0,USA/KY-CDC-LC0042194/2021|MZ037728.1|2021-04-01:0,USA/KY-CDC-LC0038650/2021|MZ002793.1|2021-03-31:0,USA/KY-CDC-LC0034860/2021|MW914424.1|21-03-23:0,USA/KY-CDC-LC0032517/2021|MW913806.1|21-03-20:0)330621:1,(USA/CO-CDC-FG-022744/2021|MZ033838.1|2021-04-06:2,USA/OH-CDC-LC0050373/2021|MZ141226.1|21-04-20:2,USA/TX-CDC-STM-000057691/2021|MZ132901.1|21-04-14:1,USA/TX-BSWTemple-ILL-R7-0047/2021|EPI_ISL_1972269|2021-04-21:2,(USA/FL-CDC-QDX24281259/2021|MZ173138.1|21-04-25:1,USA/CO-CDC-ASC210034148/2021|MZ195234.1|2021-04-24:1,((USA/CO-CDPHE-2101103926/2021|EPI_ISL_2310975|2021-05-15:2,USA/CO-CDPHE-2100945464/2021|EPI_ISL_2309206|2021-04-26:0,USA/CO-CDPHE-2101045091/2021|EPI_ISL_2310536|2021-05-06:0)330629:1,USA/CO-CDC-ASC210029719/2021|MZ283849.1|2021-04-21:0,USA/CO-CDC-ASC210060479/2021|MZ281654.1|2021-05-05:0,USA/CO-CDPHE-2100921884/2021|EPI_ISL_2308988|2021-04-22:0,USA/CO-CDPHE-2100968255/2021|EPI_ISL_2309258|2021-04-21:0)330628:2,USA/CO-CDPHE-2100932731/2021|EPI_ISL_2309154|2021-04-25:2,USA/CO-CDPHE-2101045034/2021|EPI_ISL_2310464|2021-05-05:1,(USA/CO-CDPHE-2101103966/2021|EPI_ISL_2311010|2021-05-14:2,((USA/WY-WYPHL-21032648/2021|EPI_ISL_2285795|2021-05-05:1,USA/WY-WYPHL-21031539/2021|EPI_ISL_2247995|2021-05-01:0)330632:1,USA/CO-CDC-FG-032126/2021|MZ222894.1|2021-05-05:0,USA/CO-CDC-FG-034469/2021|MZ287615.1|2021-05-10:0,USA/NH-CDC-QDX24632987/2021|MZ288214.1|2021-05-04:0,USA/CO-CDC-IBX227294223537/2021|MZ261051.1|2021-05-04:0,USA/CO-CDC-IBX541123077152/2021|MZ260851.1|2021-05-04:0,USA/MA-CDC-ASC210035458/2021|MZ184202.1|2021-04-28:0,USA/CO-CDPHE-2101066908/2021|EPI_ISL_2310582|2021-05-05:0)330631:1)330630:1,USA/AK-PHL-8828/2021|EPI_ISL_2272525|2021-05-12:5,(USA/CO-CDPHE-2100984898/2021|EPI_ISL_2309612|2021-04-29:0,USA/CO-CDC-MMB08706684/2021|EPI_ISL_2307322|2021-05-07:0)330633:2,USA/CO-CDC-FG-024350/2021|MZ182559.1|2021-04-09:0,USA/CO-CDPHE-2100811958/2021|EPI_ISL_2276539|2021-04-10:0,USA/CO-CDPHE-2100968177/2021|EPI_ISL_2309490|2021-04-21:0,USA/CO-CDPHE-2100922019/2021|EPI_ISL_2309070|2021-04-23:0)330627:1,(USA/TX-CDC-FG-033991/2021|MZ236000.1|2021-05-05:2,USA/TX-CDC-FG-029904/2021|MZ183466.1|2021-04-24:0,USA/TX-CDC-QDX24326007/2021|MZ173056.1|21-04-25:0)330634:3,USA/TX-CDC-ASC210033525/2021|MZ196022.1|2021-04-26:1,Mexico/CMX-INMEGEN-05-01-319/2021|EPI_ISL_2105826|2021-05-01:1,USA/CO-CDC-FG-032194/2021|MZ222928.1|2021-05-01:4,USA/CO-CDC-ASC210059418/2021|MZ281370.1|2021-05-05:2,(USA/OR-CDC-LC0059277/2021|MZ254564.1|2021-05-09:1,USA/OR-CDC-LC0059248/2021|MZ254562.1|2021-05-09:0,USA/OR-CDC-LC0059413/2021|MZ254563.1|2021-05-09:0,USA/OR-CDC-LC0059615/2021|EPI_ISL_2305055|2021-05-12:0)330635:1,USA/OR-OSPHL00615/2021|EPI_ISL_2203060|2021-05-05:1,USA/TX-CDC-QDX24758350/2021|EPI_ISL_2304657|2021-05-10:1,USA/FL-CDC-FG-026736/2021|MZ077092.1|2021-04-14:1,(USA/TX-CDC-ASC210076411/2021|MZ187463.1|2021-04-20:0,USA/TX-UTA-000759/2021|MZ267489.1|2021-04-03:0)330636:1,(USA/CO-CDPHE-2100737631/2021|EPI_ISL_2195055|2021-03-31:0,USA/CO-CDPHE-2100717743/2021|EPI_ISL_2194884|2021-03-29:0)330637:1,(USA/CO-CDPHE-2100698549/2021|EPI_ISL_2194784|2021-03-25:0,USA/CO-CDPHE-2100700471/2021|EPI_ISL_1617093|2021-03-26:0)330638:2,USA/CO-CDC-FG-011639/2021|MW910772.1|21-03-08:0,USA/CO-CDC-ASC210018301/2021|MW993396.1|2021-03-24:0,USA/CO-CDC-FG-013994/2021|MW909835.1|21-03-16:0,USA/CO-CDC-ASC210049971/2021|MZ086200.1|2021-04-06:0,USA/TX-BSWTemple-ILL-R6-0084/2021|EPI_ISL_1911948|2021-04-09:0)330626:1,(USA/CO-CDC-FG-015713/2021|MW912591.1|21-03-22:1,USA/CO-CDC-FG-016074/2021|MW912736.1|21-03-22:0)330639:1,(USA/IN-CDC-STM-000045803/2021|MW931206.1|21-03-28:0,((USA/IN-CDC-STM-000058033/2021|MZ133125.1|21-04-15:0,(USA/IN-CDC-STM-000063151/2021|MZ201775.1|21-04-23:1,USA/IN-CDC-LC0057544/2021|MZ252924.1|2021-05-03:0,USA/IN-PU-LH000171138/2021|EPI_ISL_2304424|2021-04-22:0)330643:1,(USA/IN-CDC-STM-000070084/2021|MZ290928.1|2021-05-04:0,USA/IN-CDC-STM-000064975/2021|MZ227970.1|2021-04-28:0)330644:1)330642:1,(USA/IN-CDC-STM-000064649/2021|MZ228353.1|2021-04-27:3,USA/IN-CDC-STM-000051583/2021|MZ035651.1|2021-04-06:0)330645:1,(USA/IN/INSPHL-00586/2021|EPI_ISL_1563659|2021-03-26:0,USA/IN-CDC-2-4175301/2021|MZ004814.1|21-03-26:0,USA/IN-CDC-2-4175330/2021|MZ004813.1|21-03-26:0,USA/IN/INSPHL-00588/2021|EPI_ISL_1563669|2021-03-26:0)330646:2,USA/IN-INSPHL-00729/2021|EPI_ISL_1731666|2021-04-09:0,USA/IN-CDC-ASC210069132/2021|MZ214213.1|2021-04-13:0,USA/IN-CDC-STM-000056757/2021|MZ100834.1|2021-04-13:0,USA/IN-CDC-STM-000055728/2021|MZ100108.1|2021-04-13:0,USA/IN-CDC-STM-000052045/2021|MZ059977.1|21-04-08:0,USA/IN-CDC-LC0045887/2021|MZ070471.1|2021-04-09:0,USA/IN-CDC-LC0054624/2021|MZ180427.1|21-04-29:0)330641:2)330640:2,USA/CO-CDC-ASC210003651/2021|MW904860.1|21-03-10:2,USA/CO-CDC-ASC210019587/2021|MW969127.1|2021-03-25:1,USA/CO-CDC-FG-013796/2021|MW910238.1|21-03-16:1,USA/CO-CDC-FG-016960/2021|MW913292.1|21-03-23:2,USA/CO-CDC-LC0033899/2021|MW914068.1|21-03-16:3,USA/CO-CDC-LC0039412/2021|MZ003587.1|2021-03-31:2,USA/KY-KSPHL-100294/2021|EPI_ISL_1312357|2021-03-05:1,USA/CO-CDC-LC0043868/2021|MZ039503.1|2021-04-09:2,(USA/OR-OHSU-11000/2021|EPI_ISL_1701813|2021-03-30:1,USA/WA-UW-67359/2021|EPI_ISL_1448317|2021-03-16:0)330647:1,USA/AZ-TG816798/2021|EPI_ISL_1707446|2021-03-28:2,(USA/CO-CDC-FG-022758/2021|MZ033849.1|2021-04-06:1,(USA/CO-CDC-FG-022778/2021|MZ033862.1|2021-04-06:0,USA/CO-CDC-FG-028192/2021|MZ154890.1|21-04-21:2)330649:1,USA/CO-CDC-FG-016715/2021|MW913189.1|21-03-24:0,USA/CO-CDC-ASC210044940/2021|MZ075646.1|2021-04-03:0)330648:2,England/CAMC-14D1C2B/2021|21-04-03:1,USA/NJ-CDC-LC0042941/2021|MZ038535.1|2021-04-07:1,(USA/CO-CDC-FG-022730/2021|MZ033832.1|2021-04-06:1,(((USA/CA-CDC-FG-034597/2021|MZ287720.1|2021-05-12:0,USA/CA-CDC-QDX24713250/2021|MZ243427.1|2021-05-07:0)330653:1,USA/CA-CDC-FG-026279/2021|MZ077961.1|2021-04-21:0,USA/CA-CDC-QDX24476545/2021|MZ226205.1|21-04-28:0)330652:2,USA/CA-CDC-FG-022021/2021|MZ033532.1|2021-04-15:0,USA/CA-CDC-FG-022028/2021|MZ033535.1|2021-04-15:0,USA/CA-CDC-FG-024335/2021|MZ183152.1|2021-04-15:0)330651:1,USA/CO-CDC-FG-022425/2021|MZ033676.1|2021-04-05:1,USA/CA-CDC-FG-020923/2021|MW991607.1|21-04-08:1,USA/CO-CDC-FG-025990/2021|MZ077799.1|2021-04-14:2,(USA/CO-CDC-FG-029093/2021|MZ155347.1|21-04-23:0,USA/CO-CDC-FG-023657/2021|MZ182431.1|2021-04-09:1,(USA/CO-CDC-FG-026030/2021|MZ077778.1|2021-04-13:0,USA/CO-CDC-FG-025808/2021|MZ077740.1|2021-04-16:0)330655:1)330654:1,(USA/CO-CDC-FG-031380/2021|MZ183699.1|2021-04-30:0,((USA/UT-UPHL-2105800897/2021|EPI_ISL_2291696|2021-05-04:1,USA/CO-CDC-ASC210057691/2021|MZ282017.1|2021-05-02:1)330658:2,USA/CO-CDPHE-2100908991/2021|EPI_ISL_2308954|2021-04-21:1)330657:1)330656:3,USA/CO-CDC-FG-029200/2021|MZ155479.1|21-04-26:3,USA/CO-CDC-FG-028695/2021|MZ155163.1|21-04-19:1,USA/CO-CDC-FG-022958/2021|MZ033979.1|2021-04-12:0,USA/CO-CDC-FG-029001/2021|MZ155253.1|21-04-22:0,USA/CO-CDC-FG-028862/2021|MZ155202.1|21-04-21:0,USA/CO-CDC-FG-025801/2021|MZ077668.1|2021-04-13:0)330650:1,USA/CO-CDC-LC0044053/2021|MZ039337.1|2021-04-07:1,((USA/MA-CDC-STM-000068294/2021|MZ278919.1|2021-05-03:2,USA/MI-CDC-LC0061324/2021|EPI_ISL_2306573|2021-05-14:1,(USA/IN-CDC-STM-000043337/2021|EPI_ISL_1576719|2021-03-25:0,USA/IN-CDC-LC0034911/2021|MW914405.1|21-03-23:0)330661:1,USA/IN-CDC-LC0032564/2021|MW913742.1|21-03-18:0,USA/OH-CDC-ASC210070436/2021|MZ214399.1|2021-04-11:0,USA/OH-CDC-FG-020756/2021|MW991503.1|21-04-06:0,USA/OH-CDC-ASC210069627/2021|MZ131160.1|21-04-11:0,USA/OH-CDC-ASC210069626/2021|MZ131159.1|21-04-11:0,USA/OH-CDC-ASC210074955/2021|MZ186966.1|2021-04-19:0,USA/OH-CDC-ASC210032812/2021|MZ195923.1|2021-04-26:0)330660:1,USA/GA-CDC-LC0040204/2021|MZ036218.1|2021-04-06:3,(USA/WA-CDC-LC0045583/2021|MZ070182.1|2021-04-15:1,USA/TN-CDC-STM-000056346/2021|MZ101215.1|2021-04-15:1,USA/IN-CDC-ASC210025066/2021|MZ023360.1|21-03-29:0,USA/IN-CDC-ASC210051086/2021|MZ076899.1|2021-04-07:0)330662:1,(USA/NC-CDC-STM-000065636/2021|MZ228537.1|2021-04-28:1,USA/NC-CDC-LC0051728/2021|MZ142455.1|21-04-25:0,USA/NC-CDC-LC0051778/2021|MZ142456.1|21-04-25:0,USA/NC-CDC-LC0055098/2021|MZ180820.1|21-04-28:0)330663:2,(USA/PA-CDC-QDX24236326/2021|MZ173385.1|21-04-25:0,(USA/NJ-CDC-LC0060465/2021|EPI_ISL_2305857|2021-05-10:2,USA/NJ-CDC-LC0054350/2021|MZ180190.1|21-04-29:1)330665:1)330664:1,USA/KS-KHEL-1971/2021|EPI_ISL_2308499|2021-05-17:2,USA/IN-CDC-STM-000048156/2021|MZ007182.1|21-04-01:0,USA/TN-CDC-ASC210051353/2021|MZ076361.1|2021-04-08:0,USA/GA-CDC-ASC210025891/2021|MZ158841.1|2021-03-29:0,USA/GA-CDC-ASC210024792/2021|MZ159000.1|2021-03-29:0,USA/VA-CDC-LC0053750/2021|MZ179598.1|21-04-25:0)330659:1,(USA/IN-CDC-LC0042255/2021|MZ037847.1|2021-04-03:1,USA/IN-CDC-LC0039473/2021|MZ003453.1|2021-03-28:0)330666:1,USA/AZ-CDC-QDX23684494/2021|MZ029796.1|2021-04-04:1,USA/IN-CDC-STM-000046974/2021|MZ006873.1|21-03-29:1,USA/CO-CDC-FG-022532/2021|MZ033740.1|2021-04-05:1,USA/IN-CDC-STM-000048407/2021|MZ009471.1|21-04-01:2,(USA/IN-CDC-STM-000048404/2021|MZ009437.1|21-04-01:1,USA/IN-PU-LH000166801/2021|EPI_ISL_1823533|2021-04-03:1,USA/KY-CDC-ASC210062645/2021|EPI_ISL_2280285|2021-05-11:1,USA/IN-PU-LH000179014/2021|EPI_ISL_2304347|2021-04-10:1,USA/IN-PU-LH000176624/2021|EPI_ISL_2304427|2021-04-23:3,USA/IN-CDC-LC0041577/2021|MZ037232.1|2021-03-31:0,USA/IN-PU-LH000166576/2021|EPI_ISL_1823472|2021-03-26:0,USA/IN-PU-LH000177024/2021|EPI_ISL_1823545|2021-04-08:0,USA/IN-PU-LH000166829/2021|EPI_ISL_1823520|2021-03-31:0,USA/IL-CDC-QDX24155653/2021|MZ173286.1|21-04-20:0)330667:1,(USA/IN-CDC-LC0054602/2021|MZ180667.1|21-05-01:1,USA/AR-CDC-QDX24476618/2021|MZ243443.1|2021-05-01:2,(USA/TX-CDC-STM-000055723/2021|MZ100141.1|2021-04-13:0,USA/KY-CDC-LC0058442/2021|MZ253943.1|2021-05-08:0,USA/TX-CDC-QDX23803945/2021|MZ045087.1|21-04-11:0)330669:1,(USA/CA-CDC-LC0059802/2021|EPI_ISL_2304984|2021-05-11:0,USA/CA-CDC-ASC210064091/2021|EPI_ISL_2280336|2021-05-15:0)330670:2,USA/AR-CDC-QDX23760286/2021|MZ029992.1|2021-04-09:0,USA/NC-CDC-STM-000066177/2021|MZ237291.1|2021-04-30:0,USA/KY-CDC-ASC210059668/2021|MZ240206.1|2021-05-06:0,USA/CA-CDC-LC0058994/2021|MZ254371.1|2021-05-08:0,USA/AR-CDC-QDX23654728/2021|MW989177.1|21-04-06:0,USA/IN-CDC-ASC210041491/2021|MZ083781.1|2021-04-01:0,USA/WY-CDC-IBX803166572275/2021|MZ168007.1|21-04-13:0,USA/CA-CDC-LC0059625/2021|EPI_ISL_2304983|2021-05-11:0)330668:1,(USA/IN-CDC-STM-000050181/2021|MZ035043.1|2021-04-03:0,(USA/IN-CDC-STM-000048166/2021|MZ007123.1|21-03-30:0,USA/IN-INSPHL-00723/2021|EPI_ISL_1731670|2021-04-06:0)330672:1)330671:1,USA/IN-CDC-STM-000051480/2021|MZ035034.1|2021-04-06:1,(USA/CO-CDC-FG-019710/2021|MW992197.1|21-03-31:1,(USA/CO-CDPHE-2100855908/2021|EPI_ISL_2277197|2021-04-16:2,USA/CO-CDC-FG-022546/2021|MZ033746.1|2021-04-05:1,(USA/CO-CDPHE-2100838237/2021|EPI_ISL_2276858|2021-04-14:0,USA/CO-CDC-LC0045242/2021|MZ069846.1|2021-04-10:0,USA/CO-CDPHE-2100838227/2021|EPI_ISL_2276857|2021-04-14:0,USA/CO-CDPHE-2100838222/2021|EPI_ISL_2276856|2021-04-14:0)330675:1)330674:1)330673:1,USA/KS-CDC-QDX23849387/2021|MZ056336.1|21-04-12:1,(USA/NV-CDC-STM-000053632/2021|MZ060995.1|21-04-11:0,((USA/IN-CDC-LC0049300/2021|MZ073081.1|2021-04-15:1,USA/WI-WSLH-213716/2021|EPI_ISL_1794569|2021-04-12:0,USA/WI-WSLH-214107/2021|EPI_ISL_2018818|2021-04-13:0)330678:1,USA/IN-CDC-STM-000056020/2021|MZ100358.1|2021-04-13:0,(USA/IN-CDC-STM-000058740/2021|MZ132295.1|21-04-18:0,USA/IN-CDC-STM-000057227/2021|MZ100592.1|2021-04-16:0)330679:1)330677:1)330676:1,(USA/IN-CDC-LC0042171/2021|MZ037855.1|2021-04-02:2,(USA/IN-CDC-STM-000052838/2021|MZ059019.1|21-04-11:1,USA/IN-CDC-STM-000069348/2021|MZ278862.1|2021-05-03:1,(USA/IN-CDC-LC0060567/2021|EPI_ISL_2305782|2021-05-09:0,USA/IN-CDC-STM-000068744/2021|MZ279292.1|2021-05-04:0)330682:1,USA/IN-CDC-STM-000055844/2021|MZ100195.1|2021-04-12:0,USA/IN-CDC-STM-000064935/2021|MZ227965.1|2021-04-28:0)330681:2)330680:1,USA/IN-CDC-STM-000055311/2021|MZ060296.1|21-04-12:1,(USA/IN-CDC-LC0048180/2021|MZ072424.1|2021-04-16:2,USA/IN-CDC-STM-000050145/2021|MZ035082.1|2021-04-03:1,(USA/IN-CDC-STM-000068320/2021|MZ278971.1|2021-05-02:1,USA/IN-CDC-STM-000060342/2021|MZ153455.1|21-04-19:0)330684:1,USA/IN-CDC-LC0061255/2021|EPI_ISL_2306409|2021-05-12:7)330683:1,USA/IN-CDC-STM-000052078/2021|MZ059992.1|21-04-08:2,USA/AZ-CDC-LC0045395/2021|MZ070138.1|2021-04-13:1,USA/CA-CDC-LC0044529/2021|MZ069223.1|2021-04-06:3,USA/IN-CDC-STM-000053650/2021|MZ060932.1|21-04-11:2,(USA/IN-CDC-STM-000056362/2021|MZ101217.1|2021-04-15:1,(USA/NJ-CDC-LC0051059/2021|MZ141775.1|21-04-22:1,USA/IN-CDC-STM-000067822/2021|MZ279524.1|2021-04-30:1,USA/IN-PU-LH000181970/2021|EPI_ISL_2304428|2021-04-23:1,USA/IN-CDC-STM-000055644/2021|MZ060542.1|21-04-14:0,USA/TX-HMH-MCoV-43102/2021|EPI_ISL_2224662|2021-04-25:0,USA/IN-CDC-STM-000067455/2021|MZ237544.1|2021-05-01:0,USA/IN-CDC-ASC210058700/2021|MZ238405.1|2021-05-04:0,USA/IN-CDC-STM-000067170/2021|MZ237930.1|2021-04-30:0,USA/NJ-CDC-LC0051759/2021|MZ142413.1|21-04-25:0,USA/IN-CDC-LC0050584/2021|MZ141375.1|21-04-22:0,USA/IN-INSPHL-01250/2021|EPI_ISL_2134595|2021-04-28:0,USA/IN-CDC-ASC210037110/2021|MZ280028.1|2021-04-29:0,USA/IN-CDC-STM-000067945/2021|MZ279594.1|2021-05-01:0)330686:3,USA/IN-INSPHL-01252/2021|EPI_ISL_2134597|2021-04-28:2,(USA/IN-CDC-STM-000069992/2021|MZ290853.1|2021-05-06:1,USA/IN-CDC-STM-000064663/2021|MZ228417.1|2021-04-27:0,USA/IN-CDC-STM-000064245/2021|MZ201510.1|21-04-23:0)330687:1,USA/IN-CDC-STM-000066750/2021|MZ237031.1|2021-05-01:1,USA/WI-WSLH-214337/2021|EPI_ISL_2279043|2021-04-19:1,USA/IN-CDC-LC0060799/2021|EPI_ISL_2306053|2021-05-11:1,(USA/IN-CDC-LC0048140/2021|MZ072489.1|2021-04-17:0,USA/IN-CDC-LC0046157/2021|MZ070692.1|2021-04-08:0)330688:1,USA/IN-CDC-STM-000055606/2021|MZ060557.1|21-04-14:0,USA/IN-INSPHL-01920/2021|EPI_ISL_2304489|2021-04-30:0)330685:1,(USA/IN-CDC-STM-000053048/2021|MZ059192.1|21-04-08:0,(USA/IN-CDC-STM-000057984/2021|MZ133075.1|21-04-17:2,USA/IN-CDC-LC0048244/2021|MZ072332.1|2021-04-15:0)330690:1,USA/IN-CDC-LC0061154/2021|EPI_ISL_2306016|2021-05-11:2)330689:2,(USA/CA-CDC-LC0044817/2021|MZ069363.1|2021-04-05:1,(USA/CA-CDC-ASC210058357/2021|MZ238762.1|2021-05-02:1,(USA/CA-CDC-FG-027937/2021|MZ154924.1|21-04-24:0,USA/CA-CDC-FG-028263/2021|MZ154993.1|21-04-26:0,USA/CA-CDC-FG-031124/2021|MZ183628.1|2021-05-04:0)330693:1,USA/CA-CDC-FG-026519/2021|MZ078100.1|2021-04-22:0,USA/CA-CDC-FG-034039/2021|MZ236023.1|2021-05-10:0,USA/CA-CDC-FG-034018/2021|MZ236029.1|2021-05-10:0,USA/CA-CDC-QDX24476566/2021|MZ226155.1|21-04-28:0)330692:1,USA/CA-CDC-ASC210037053/2021|MZ238682.1|2021-04-30:1,USA/CA-CDC-LC0045025/2021|MZ069575.1|2021-04-09:0,USA/CA-CDC-LC0044846/2021|MZ069662.1|2021-04-13:0,USA/CA-CDC-FG-026270/2021|MZ077844.1|2021-04-19:0,USA/CA-CDC-FG-026161/2021|MZ077846.1|2021-04-19:0,USA/CA-CDC-FG-026928/2021|MZ077216.1|2021-04-20:0,USA/CA-CDC-FG-027141/2021|MZ077217.1|2021-04-20:0,USA/CA-CDC-QDX24236390/2021|MZ173411.1|21-04-23:0)330691:1,USA/IN-CDC-LC0048863/2021|MZ072699.1|2021-04-14:2,USA/IN-PU-LH000166580/2021|EPI_ISL_1823465|2021-03-28:1,USA/OH-PLMI-HVHNK-01234/2021|EPI_ISL_1824233|2021-04:1,(USA/IN-INSPHL-01023/2021|EPI_ISL_1818769|2021-04-14:1,(USA/GA-CDC-2-4195468/2021|MZ028927.1|2021-03-29:2,(USA/MI-CDC-ASC210028292/2021|MW990388.1|21-03-30:2,USA/MI-CDC-STM-000052233/2021|MZ060099.1|21-04-07:2,USA/MI-CDC-STM-000055272/2021|MZ060916.1|21-04-12:2,USA/FL-CDC-FG-027061/2021|MZ077315.1|2021-04-17:1,USA/MI-CDC-ASC210041506/2021|MZ083793.1|2021-04-01:1,USA/MI-CDC-ASC210072734/2021|MZ086100.1|2021-04-16:1,(USA/CA-CDC-FG-027903/2021|MZ154915.1|21-04-26:3,USA/MI-UM-10039293268/2021|EPI_ISL_1919897|2021-04-15:0,USA/MI-CDC-STM-000059445/2021|MZ154143.1|21-04-18:0,USA/MI-UM-10039248325/2021|EPI_ISL_1744499|2021-04-13:0,USA/MI-UM-10039314492/2021|EPI_ISL_1919931|2021-04-16:0,USA/MI-UM-10039314549/2021|EPI_ISL_1919932|2021-04-16:0,USA/CA-CDC-FG-025153/2021|MZ183441.1|2021-04-19:0)330697:1,USA/MI-CDC-ASC210032631/2021|MZ215053.1|2021-04-24:3,(USA/MI-CDC-STM-000060256/2021|MZ166352.1|21-04-17:0,USA/MI-CDC-STM-000060690/2021|MZ153705.1|21-04-20:1)330698:1,USA/OH-PLMI-HWJCN-01402/2021|EPI_ISL_2016222|2021-04:1,USA/MI-CDC-ASC210076286/2021|MZ186221.1|2021-04-19:1,(USA/OH-CDC-LC0058885/2021|MZ253970.1|2021-05-02:6,USA/OH-CDC-ASC210062892/2021|EPI_ISL_2280809|2021-05-12:2,(USA/OH-PLMI-HWJ5N-01611/2021|EPI_ISL_2100583|2021-05:0,USA/OH-CDC-ASC210035004/2021|MZ184754.1|2021-04-27:0,USA/OH-PLMI-HWJ5N-01612/2021|EPI_ISL_2100584|2021-05:0)330700:1,USA/OH-PLMI-HVJ7C-01052/2021|EPI_ISL_1716949|2021-04:0,USA/FL-CDC-ASC210030142/2021|MZ283491.1|2021-04-22:0,USA/OH-PLMI-HWJ5N-01602/2021|EPI_ISL_2100576|2021-05:0,USA/OH-PLMI-HWJ5N-01540/2021|EPI_ISL_2100535|2021-04:0,USA/OH-PLMI-HWJ5N-01532/2021|EPI_ISL_2100529|2021-04:0)330699:1,USA/PA-CDC-LC0056460/2021|MZ181917.1|21-04-30:1,USA/OH-CDC-QDX24520415/2021|MZ270501.1|2021-04-30:2,USA/MI-CDC-STM-000068788/2021|MZ279337.1|2021-05-05:2,USA/MI-CDC-STM-000060272/2021|MZ154654.1|21-04-18:1,(USA/MI-CDC-QDX24042428/2021|MZ131507.1|21-04-16:0,USA/MI-CDC-QDX24155706/2021|MZ152335.1|21-04-20:0)330701:1,(USA/FL-CDC-ASC210035450/2021|MZ184196.1|2021-04-29:0,USA/FL-CDC-ASC210035400/2021|MZ184296.1|2021-04-29:0)330702:3,(USA/MI-UM-10039466010/2021|EPI_ISL_2100371|2021-04-26:0,USA/FL-CDC-STM-000069885/2021|MZ290785.1|2021-05-04:0)330703:2,(USA/MI-CDC-ASC210072555/2021|MZ271246.1|2021-04-16:0,USA/MI-CDC-ASC210072537/2021|MZ271235.1|2021-04-16:0)330704:2,USA/MI-CDC-STM-000044940/2021|MW932176.1|21-03-27:0,USA/MI-CDC-LC0058656/2021|MZ253779.1|2021-05-06:0,USA/OH-CDC-ASC210055800/2021|MZ212305.1|2021-04-11:0,USA/MI-CDC-STM-000056737/2021|MZ100874.1|2021-04-14:0,USA/MI-CDC-STM-000052934/2021|MZ059058.1|21-04-08:0,USA/MI-CDC-STM-000053609/2021|MZ060918.1|21-04-11:0,USA/OH-PLMI-HVJ7C-01117/2021|EPI_ISL_1716989|2021-04:0,USA/OH-PLMI-HVJ7C-01112/2021|EPI_ISL_1716985|2021-04:0,USA/MI-CDC-ASC210027894/2021|MZ024882.1|21-03-30:0,USA/MI-CDC-STM-000061510/2021|MZ163197.1|21-04-21:0,USA/MI-CDC-ASC210071192/2021|MZ186769.1|2021-04-15:0,USA/MI-CDC-LC0056332/2021|MZ181922.1|21-04-30:0,USA/KY-CDC-ASC210033196/2021|MZ195538.1|2021-04-24:0,USA/MI-CDC-ASC210016701/2021|MZ255618.1|21-03-23:0)330696:1,USA/MI-CDC-STM-000047538/2021|MZ006483.1|21-03-31:0)330695:1)330694:1,USA/IN-PU-LH000166614/2021|EPI_ISL_1823519|2021-03-30:1,USA/CO-CDC-ASC210047058/2021|MZ083164.1|2021-04-06:1,USA/CO-CDC-FG-027410/2021|MZ077471.1|2021-04-19:1,USA/CO-CDC-ASC210050579/2021|MZ084755.1|2021-04-07:1,(USA/IN-INSPHL-00922/2021|EPI_ISL_1841030|2021-04-13:0,((USA/IN-CDC-LC0058755/2021|MZ253965.1|2021-05-03:2,USA/IN-CDC-LC0058733/2021|MZ253966.1|2021-05-03:0)330707:2,USA/OH-CDC-STM-000056094/2021|MZ100389.1|2021-04-14:0,USA/IN-CDC-STM-000059447/2021|MZ154165.1|21-04-18:0,USA/IN-CDC-STM-000060331/2021|MZ153502.1|21-04-19:0,USA/IN-INSPHL-01073/2021|EPI_ISL_1994885|2021-04-22:0,USA/ND-CDC-LC0046319/2021|MZ070864.1|2021-04-10:0)330706:1,USA/IN-CDC-STM-000061340/2021|MZ164010.1|21-04-20:2,(USA/SC-COVID21-1499/2021|MZ227843.1|21-04-22:0,USA/SC-COVID21-1500/2021|MZ227838.1|21-04-21:0)330708:1)330705:1,(USA/IN-CDC-STM-000042252/2021|EPI_ISL_1576163|2021-03-22:0,USA/IL-CDC-QDX24155722/2021|MZ152614.1|21-04-20:2,USA/IN-CDC-ASC210049441/2021|MZ084326.1|2021-04-06:4)330709:1,USA/IN-CDC-STM-000056879/2021|MZ100983.1|2021-04-14:3,((USA/TX-DSHS-6411/2021|MZ242202.1|21-04-26:0,USA/TX-DSHS-6411/2021|EPI_ISL_2177484|2021-04-26:0)330711:1,USA/TX-BSWTemple-ILL-R6-0061/2021|EPI_ISL_1911933|2021-04-14:0,USA/TX-HMH-MCoV-38937/2021|EPI_ISL_2216662|2021-04-08:0,USA/TX-BSWTemple-ILL-R4-0044/2021|EPI_ISL_1732995|2021-04-07:0)330710:1,USA/CO-CDC-LC0053103/2021|MZ143454.1|21-04-22:3,((USA/IN-INSPHL-01080/2021|EPI_ISL_1994887|2021-04-20:2,((USA/IN-CDC-LC0060592/2021|EPI_ISL_2305776|2021-05-10:0,USA/IN-CDC-LC0060583/2021|EPI_ISL_2305770|2021-05-10:0)330715:1,USA/IN-CDC-LC0061455/2021|EPI_ISL_2306460|2021-05-13:0,USA/IN-CDC-LC0061091/2021|EPI_ISL_2306013|2021-05-11:0,USA/IN-INSPHL-01916/2021|EPI_ISL_2304484|2021-05-03:0)330714:3,USA/IN-CDC-LC0050778/2021|MZ141377.1|21-04-22:0,USA/IN-CDC-ASC210059792/2021|MZ280531.1|2021-05-06:0)330713:1,(USA/IN-CDC-ASC210034146/2021|MZ195232.1|2021-04-26:0,USA/IN-CDC-STM-000056441/2021|MZ101245.1|2021-04-14:0)330716:1)330712:2,(USA/NC-CDC-STM-000058052/2021|MZ133156.1|21-04-15:0,USA/IN-INSPHL-00981/2021|EPI_ISL_1841047|2021-04-16:1)330717:1,USA/CA-SEARCH-9755/2021|EPI_ISL_1969582|2021-04-11:1,(USA/LA-EVTL2574/2021|EPI_ISL_1960942|2021-04-06:3,USA/FL-CDC-QDX23654920/2021|MW988839.1|21-04-06:0,USA/CO-CDPHE-2100819761/2021|EPI_ISL_2276660|2021-04-12:2)330718:1,(USA/CO-CDPHE-2101125194/2021|EPI_ISL_2311143|2021-05-16:1,USA/CO-CDC-MMB08689289/2021|EPI_ISL_2307194|2021-05-06:3,(USA/WY-CDC-ASC210070259/2021|MZ212552.1|2021-04-14:0,(USA/WY-CDC-ASC210036941/2021|MZ280236.1|2021-04-30:1,USA/WY-CDC-ASC210060103/2021|MZ280885.1|2021-05-06:0,USA/WY-CDC-ASC210035375/2021|MZ184276.1|2021-04-27:0,USA/WY-CDC-ASC210036813/2021|MZ280146.1|2021-04-30:0,USA/WY-CDC-ASC210038307/2021|MZ282154.1|2021-05-01:0,USA/WY-WYPHL-21031007/2021|EPI_ISL_2247986|2021-04-19:0)330721:1)330720:1,(USA/AZ-CDC-QDX24195533/2021|MZ161414.1|21-04-19:1,USA/CO-CDC-ASC210030976/2021|MZ185438.1|2021-04-23:1,USA/CO-CDC-FG-019624/2021|MW992134.1|21-03-29:0,USA/CO-CDC-ASC210057482/2021|MZ210633.1|2021-04-10:0,USA/CO-CDC-FG-024673/2021|MZ182626.1|2021-03-30:0,USA/CO-CDPHE-2100708692/2021|EPI_ISL_2194866|2021-03-27:0)330722:1,(USA/CO-CDC-FG-022949/2021|MZ033973.1|2021-04-11:0,USA/CO-CDC-FG-029498/2021|MZ155247.1|21-04-17:0,USA/CO-CDC-FG-022951/2021|MZ033975.1|2021-04-11:0)330723:1,USA/CO-CDC-LC0034266/2021|MW914175.1|21-03-16:0,USA/WY-WYPHL21031691/2021|EPI_ISL_2018103|2021-05-03:0,USA/WY-CDC-2-4309836/2021|MZ164754.1|21-04-29:0,USA/CO-CDPHE-2100843594/2021|EPI_ISL_2276953|2021-04-12:0)330719:1,USA/IN-ISDHQ229/2021|EPI_ISL_2000616|2021-03-30:1,USA/IN-CDC-ASC210055620/2021|MZ211880.1|2021-04-10:1,(USA/IN-CDC-ASC210055618/2021|MZ211879.1|2021-04-10:0,USA/IN-CDC-ASC210047567/2021|MZ075197.1|2021-04-03:1,(USA/CO-CDC-ASC210036833/2021|MZ280160.1|2021-04-30:0,USA/CO-CDC-MMB08537332/2021|MZ246709.1|2021-04-28:1,(USA/CO-CDC-MMB08704343/2021|EPI_ISL_2307172|2021-05-07:0,USA/CO-CDC-MMB08668376/2021|EPI_ISL_2285036|2021-05-05:0)330726:2)330725:3,USA/CO-CDPHE-2100956912/2021|EPI_ISL_2310038|2021-04-27:4,USA/CO-CDPHE-2100962418/2021|EPI_ISL_2310058|2021-04-29:1)330724:1,USA/FL-CDC-ASC210070446/2021|MZ214407.1|2021-04-12:1,(USA/CO-CDC-ASC210068910/2021|MZ213276.1|2021-04-12:1,USA/CO-CDC-ASC210069671/2021|MZ214257.1|2021-04-14:0)330727:1,((USA/WA-UW-2021041253752/2021|MZ233215.1|2021-04-12:1,(USA/MN-CDC-IBX456306900242/2021|MZ194479.1|2021-04-26:1,USA/MN-CDC-IBX534737846703/2021|MZ194501.1|2021-04-26:0,USA/MN-CDC-IBX047442837246/2021|MZ194381.1|2021-04-26:0)330730:2,USA/WA-UW-2021040740799/2021|MZ231672.1|2021-04-07:0,USA/WA-UW-2021040794433/2021|MZ231674.1|2021-04-07:0,USA/WA-UW-2021040722269/2021|MZ231671.1|2021-04-07:0)330729:1,USA/CO-CDPHE-2100708630/2021|EPI_ISL_2194854|2021-03-26:1,(USA/CO-CDC-ASC210069762/2021|MZ215237.1|2021-04-14:0,(USA/CO-CDPHE-2101112712/2021|EPI_ISL_2311080|2021-04-27:1,USA/CO-CDPHE-2101112877/2021|EPI_ISL_2311109|2021-04-26:0,USA/CO-CDPHE-2101112740/2021|EPI_ISL_2311042|2021-04-26:0)330732:1)330731:2)330728:1,USA/OH-PLMI-HWJCN-01443/2021|EPI_ISL_2016237|2021-04:2,((USA/CO-CDC-ASC210076733/2021|MZ188148.1|2021-04-20:0,USA/FL-BPHL-2620/2021|MZ239902.1|2021-04-15:1)330734:1,USA/CO-CDC-ASC210033542/2021|MZ196032.1|2021-04-24:1,USA/NJ-CDC-ASC210053797/2021|MZ084927.1|2021-04-08:0,USA/CO-CDPHE-2100833797/2021|EPI_ISL_2276834|2021-04-12:0)330733:1,(USA/IN-INSPHL-01169/2021|EPI_ISL_1994905|2021-04-26:1,USA/IN-CDC-LC0061494/2021|EPI_ISL_2306415|2021-05-12:2,USA/IN-CDC-LC0054578/2021|MZ180546.1|21-04-30:0,USA/IN-INSPHL-01119/2021|EPI_ISL_2097183|2021-04-25:0)330735:2,(USA/OH-CDC-ASC210028816/2021|MZ283356.1|2021-04-20:1,USA/OH-CDC-LC0054541/2021|MZ180620.1|21-04-30:0,USA/OH-CDC-LC0050647/2021|MZ141451.1|21-04-21:0)330736:1,(USA/CO-CDC-ASC210036232/2021|MZ185080.1|2021-04-29:3,USA/MN-CDC-ASC210034771/2021|MZ184119.1|2021-04-27:1,USA/CA-CDC-ASC210037195/2021|MZ280086.1|2021-04-30:2,USA/CO-CDPHE-2100831726/2021|EPI_ISL_2276764|2021-04-13:2,USA/CO-CDPHE-2100943978/2021|EPI_ISL_2309477|2021-04-26:1,USA/CO-CDC-ASC210036236/2021|MZ185082.1|2021-04-29:0,USA/CO-CDPHE-2100872618/2021|EPI_ISL_2277307|2021-04-19:0,USA/CO-CDPHE-2100872815/2021|EPI_ISL_2277309|2021-04-19:0)330737:1,USA/IL-CDC-LC0054875/2021|MZ180654.1|21-05-01:1,(((USA/CO-CDPHE-2100989004/2021|EPI_ISL_2310115|2021-05-03:0,USA/CO-CDPHE-2100989063/2021|EPI_ISL_2310439|2021-05-03:0)330740:2,USA/CO-CDC-LC0056281/2021|MZ181875.1|21-05-01:0,USA/CO-CDPHE-2100997118/2021|EPI_ISL_2310139|2021-05-03:0)330739:2,USA/CO-CDC-ASC210075044/2021|MZ187887.1|2021-04-18:0,USA/CO-CDC-ASC210052816/2021|MZ085531.1|2021-04-08:0)330738:1,USA/MI-CDC-ASC210035137/2021|MZ184368.1|2021-04-27:1,(USA/TN-CDC-LC0055400/2021|MZ181182.1|21-05-02:2,USA/TN-CDC-ASC210073779/2021|MZ187595.1|2021-04-17:0,USA/TN-CDC-ASC210059597/2021|MZ280805.1|2021-05-06:0)330741:3,USA/IN-CDC-LC0054737/2021|MZ180539.1|21-04-30:1,(USA/CO-CDC-ASC210029000/2021|MZ284173.1|2021-04-20:1,USA/CO-CDPHE-2100730563/2021|EPI_ISL_2195020|2021-03-24:1,(USA/CO-CDC-ASC210030925/2021|MZ187836.1|2021-04-22:0,USA/CO-CDC-ASC210030924/2021|MZ187835.1|2021-04-22:0)330743:2,USA/CO-CDC-FG-024421/2021|MZ182570.1|2021-04-08:0,USA/CO-CDPHE-2100779451/2021|EPI_ISL_2195244|2021-04-05:0,USA/CO-CDPHE-2100759704/2021|EPI_ISL_2195171|2021-04-02:0,USA/CO-CDPHE-2100831816/2021|EPI_ISL_2276788|2021-04-12:0)330742:1,(USA/FL-CDC-ASC210074994/2021|MZ186992.1|2021-04-18:1,(USA/MA-CDCBI-CRSP_SJPKGKPJGXXP72DJ/2021|EPI_ISL_2312297|2021-05-15:2,USA/MA-CDCBI-CRSP_AYC7LVLYO4AMEDNJ/2021|EPI_ISL_2311997|2021-05-16:2,USA/MA-CDCBI-CRSP_IKVU4QOCCLIWDMCM/2021|MZ256759.1|2021-05-13:0,USA/MA-CDCBI-CRSP_W66QLJI3KS6WHURK/2021|MZ256970.1|2021-05-12:0,USA/MA-CDCBI-CRSP_4TSPJ5G6GIU3Z63K/2021|MZ256564.1|2021-05-12:0,USA/MA-CDCBI-CRSP_HBZLWKLBTI7XNDFW/2021|MZ256740.1|2021-05-13:0,USA/MA-CDCBI-CRSP_TBAIAHGPZOS3PVD5/2021|MZ256919.1|2021-05-12:0,USA/MA-CDCBI-CRSP_GI6UD6COEHWYPZTZ/2021|EPI_ISL_2312097|2021-05-18:0,USA/MA-CDCBI-CRSP_2AS2S4DCAZQUU3U5/2021|EPI_ISL_2311871|2021-05-15:0,USA/MA-CDCBI-CRSP_M5676YB4AQ4WOHMK/2021|EPI_ISL_2312186|2021-05-20:0,USA/MA-CDCBI-CRSP_HWV7NKKOJRLXMDXM/2021|EPI_ISL_2312123|2021-05-16:0)330745:2,USA/CO-CDC-FG-026745/2021|MZ077064.1|2021-04-14:0,USA/CO-CDPHE-2100945313/2021|EPI_ISL_2309195|2021-04-26:0)330744:1,USA/CO-CDC-ASC210034336/2021|MZ186030.1|2021-04-25:1,USA/MD-MDH-2258/2021|MZ172734.1|21-05-03:1,USA/MD-MDH-2260/2021|MZ172736.1|21-05-03:1,(USA/TN-CDC-ASC210031918/2021|MZ195694.1|2021-04-22:2,USA/IN-CDC-STM-000056747/2021|MZ100898.1|2021-04-12:0)330746:2,USA/IN-CDC-STM-000063895/2021|MZ201455.1|21-04-27:1,USA/PA-CDC-STM-000063244/2021|MZ201852.1|21-04-24:1,CostaRica/INC-0522/2021|EPI_ISL_2103377|2021-03-24:1,USA/CO-CDC-FG-032174/2021|MZ222961.1|2021-05-03:1,USA/IL-CDC-ASC210059901/2021|MZ280730.1|2021-05-06:1,USA/CO-CDC-ASC210060735/2021|MZ281642.1|2021-05-06:3,USA/TX-CDC-ASC210060499/2021|MZ281670.1|2021-05-07:1,(USA/IN-CDC-STM-000065832/2021|MZ228726.1|2021-04-27:1,USA/IN-CDC-STM-000062452/2021|MZ201939.1|21-04-23:2,USA/IN-CDC-STM-000064625/2021|MZ228350.1|2021-04-27:0)330747:1,USA/CO-CDC-ASC210059465/2021|MZ281474.1|2021-05-05:1,(USA/IL-CDC-ASC210063306/2021|EPI_ISL_2280892|2021-05-13:2,USA/IL-CDC-QDX24520650/2021|MZ225838.1|21-04-30:0,USA/IL-CDC-ASC210061052/2021|MZ244417.1|2021-05-08:0,USA/IN-CDC-LC0046083/2021|MZ070741.1|2021-04-08:0)330748:1,USA/FL-CDC-QDX24476703/2021|MZ226116.1|21-04-29:1,USA/IN-CDC-STM-000064968/2021|MZ227981.1|2021-04-27:1,(USA/CO-CDC-ASC210008951/2021|MW966728.1|2021-03-16:0,(USA/IN-CDC-STM-000067994/2021|MZ279611.1|2021-05-01:0,USA/IN-CDC-STM-000067777/2021|MZ237762.1|2021-05-03:0)330750:1)330749:1,USA/CO-CDC-MMB08567525/2021|MZ246669.1|2021-04-29:2,USA/CO-CDC-ASC210029034/2021|MZ284196.1|2021-04-21:1,(USA/CO-CDC-ASC210069957/2021|MZ131194.1|21-04-13:2,USA/CO-CDC-ASC210061183/2021|MZ244378.1|2021-05-08:0,USA/CO-CDC-ASC210061186/2021|MZ244381.1|2021-05-08:0)330751:1,(USA/IN-CDC-STM-000062467/2021|MZ201932.1|21-04-24:0,(USA/IN-CDC-STM-000068333/2021|MZ278941.1|2021-05-02:0,USA/IN-CDC-STM-000067025/2021|MZ237794.1|2021-04-30:1)330753:1)330752:1,USA/IN-CDC-STM-000067775/2021|MZ237743.1|2021-05-03:2,(USA/OH-CDC-LC0059454/2021|MZ254476.1|2021-05-06:3,USA/IN-CDC-ASC210031516/2021|MZ283467.1|2021-04-23:0)330754:2,(USA/FL-CDC-STM-000067485/2021|MZ237531.1|2021-05-01:2,USA/CO-CDPHE-2100922036/2021|EPI_ISL_2309077|2021-04-24:0)330755:1,USA/CO-CDPHE-2100800756/2021|EPI_ISL_2195352|2021-04-07:1,USA/IN-CDC-STM-000067993/2021|MZ279600.1|2021-05-01:1,USA/IL-CDC-QDX24603902/2021|MZ274479.1|2021-05-03:2,USA/CO-CDC-ASC210012498/2021|MZ255681.1|21-03-19:2,USA/IN-CDC-ASC210013165/2021|MZ259554.1|21-03-20:1,NorthAmerica/USA/IL-RED-MCL-40022931/2021|EPI_ISL_2249861|2021-04-12:3,(USA/IN-CDC-STM-000068743/2021|MZ279280.1|2021-05-04:2,(USA/IN-CDC-STM-000066769/2021|MZ237064.1|2021-05-01:0,USA/IN-CDC-STM-000065095/2021|MZ228096.1|2021-04-26:0)330757:2)330756:1,(USA/KY-BW-0007/2021|EPI_ISL_2273098|2021-03-31:1,USA/CA-CDC-QDX24125447/2021|MZ146099.1|21-04-18:1)330758:1,USA/IN-CDC-STM-000070722/2021|MZ291187.1|2021-05-07:2,(USA/UT-UPHL-2105891578/2021|EPI_ISL_2290347|2021-03-23:1,USA/UT-UPHL-2103510334/2021|MW750889.1|21-03-03:0)330759:1,((USA/CO-CDPHE-2100826002/2021|EPI_ISL_2276698|2021-04-13:0,USA/CO-CDPHE-2100847697/2021|EPI_ISL_2277089|2021-04-15:0)330761:1,USA/CO-CDPHE-2100819739/2021|EPI_ISL_2276643|2021-04-12:0,USA/CO-CDC-LC0052952/2021|MZ143328.1|21-04-20:0,USA/CO-CDPHE-2100838304/2021|EPI_ISL_2276863|2021-04-14:0,USA/CO-CDPHE-2100815992/2021|EPI_ISL_2276603|2021-04-12:0,USA/CO-CDPHE-2100838071/2021|EPI_ISL_2276842|2021-04-14:0,USA/CO-CDPHE-2101112809/2021|EPI_ISL_2311095|2021-04-26:0,USA/CO-CDPHE-2101112678/2021|EPI_ISL_2311073|2021-04-26:0,USA/CO-CDPHE-2100945166/2021|EPI_ISL_2309339|2021-04-21:0)330760:1,(USA/CO-CDC-MMB08679960/2021|EPI_ISL_2307302|2021-05-06:2,USA/CO-CDC-MMB08685716/2021|EPI_ISL_2307208|2021-05-06:0,USA/CO-CDC-MMB08679956/2021|EPI_ISL_2285021|2021-05-06:0,USA/CO-CDPHE-2101103964/2021|EPI_ISL_2311009|2021-05-14:0)330762:3,(USA/CO-CDPHE-2100984817/2021|EPI_ISL_2309575|2021-04-30:1,(USA/IN-CDC-STM-000047265/2021|MZ006253.1|21-03-30:1,USA/IN-CDC-STM-000042823/2021|EPI_ISL_1575646|2021-03-22:1)330764:1)330763:1,USA/CO-CDPHE-2101089018/2021|EPI_ISL_2310680|2021-05-13:1,USA/CO-CDPHE-2100928260/2021|EPI_ISL_2309950|2021-04-25:1,USA/IL-CDC-LC0060740/2021|EPI_ISL_2305788|2021-05-09:4,USA/CO-CDC-MMB08675283/2021|EPI_ISL_2307245|2021-05-06:1,USA/CO-CDC-MMB08683842/2021|EPI_ISL_2307315|2021-05-06:1,USA/CO-CDPHE-2100637457/2021|EPI_ISL_1539531|2021-03-17:1,USA/CO-CDPHE-2100689822/2021|EPI_ISL_1540014|2021-03-24:1,(USA/IN-CDC-LC0060406/2021|EPI_ISL_2305439|2021-05-16:2,USA/KY-KSPHL-100376/2021|EPI_ISL_1491356|2021-03-23:1,USA/CO-CDC-MMB08661780/2021|EPI_ISL_2284989|2021-05-05:0)330765:1,USA/CO-CDC-FG-015645/2021|MW912562.1|21-03-22:2,USA/CO-CDC-FG-016699/2021|MW913184.1|21-03-24:2,USA/CO-CDC-LC0053085/2021|MZ143452.1|21-04-22:1,USA/CO-CDC-FG-030384/2021|MZ155921.1|21-04-28:1,USA/IN-CDC-STM-000060033/2021|MZ154423.1|21-04-20:1,USA/FL-CDC-STM-000060582/2021|MZ153621.1|21-04-21:1,USA/IN-INSPHL-01082/2021|EPI_ISL_1994888|2021-04-20:1,USA/MI-CDC-QDX24125872/2021|MZ152463.1|21-04-19:2,USA/IL-CDC-ASC210037232/2021|MZ240175.1|2021-04-30:2,USA/CO-CDPHE-2100569725/2021|EPI_ISL_1539959|2021-03-07:1,USA/IN-CDC-STM-000032054/2021|MW869171.1|21-03-08:1,(USA/CO-CDC-FG-015653/2021|MW912567.1|21-03-22:0,USA/CO-CDC-FG-013299/2021|MW910114.1|21-03-19:0)330766:1,(USA/IN-CDC-ASC210019454/2021|MW969005.1|2021-03-25:0,USA/IN-CDC-STM-000042878/2021|EPI_ISL_1575641|2021-03-21:0)330767:1,(USA/CO-CDC-ASC210016980/2021|MW906707.1|21-03-22:0,USA/CO-CDC-FG-016206/2021|MW912792.1|21-03-23:0)330768:1,(USA/CO-CDC-FG-013694/2021|MW910224.1|21-03-19:0,USA/CO-CDC-FG-013407/2021|MW910133.1|21-03-17:0)330769:1,(USA/IN-CDC-ASC210040809/2021|MZ022643.1|21-03-31:0,USA/MI-CDC-STM-000033830/2021|MW907684.1|21-03-11:0,USA/IN-CDC-ASC210040808/2021|MZ022642.1|21-03-31:0)330770:1,(USA/IN-CDC-LC0041811/2021|MZ037554.1|2021-04-03:0,USA/IN-CDC-LC0041564/2021|MZ037317.1|2021-04-03:0)330771:1,(USA/CO-CDC-ASC210042187/2021|MZ074379.1|2021-04-02:0,USA/CO-CDPHE-2100788839/2021|EPI_ISL_2195301|2021-04-06:0)330772:2,(USA/IN-CDC-LC0042151/2021|MZ037652.1|2021-04-01:0,USA/NY-CDC-LC0042565/2021|MZ038057.1|2021-04-02:0)330773:1,(USA/IN-CDC-LC0042318/2021|MZ037766.1|2021-04-02:0,USA/NY-CDC-LC0042428/2021|MZ038148.1|2021-04-05:0)330774:1,(USA/IN-CDC-STM-000055041/2021|MZ060669.1|21-04-13:0,USA/CA-CDC-FG-020284/2021|MW992605.1|21-04-08:0,USA/IN-CDC-ASC210053207/2021|MZ086634.1|2021-04-09:0,USA/CO-CDPHE-2100859806/2021|EPI_ISL_2277239|2021-04-13:0)330775:2,(USA/IN-INSPHL-00920/2021|EPI_ISL_1841042|2021-04-13:0,USA/IN-INSPHL-01155/2021|EPI_ISL_1994882|2021-04-25:0,USA/IN-CDC-STM-000053235/2021|MZ059291.1|21-04-09:0)330776:1,(USA/NY-CDC-ASC210035825/2021|MZ184859.1|2021-04-28:0,USA/NY-CDC-ASC210032127/2021|MZ214870.1|2021-04-24:0,USA/NY-CDC-ASC210036928/2021|MZ280227.1|2021-04-30:0,USA/NY-CDC-ASC210060685/2021|MZ281614.1|2021-05-06:0,USA/NY-CDC-ASC210060686/2021|MZ281615.1|2021-05-06:0)330777:2,(USA/IN-INSPHL-01348/2021|EPI_ISL_2134609|2021-05-03:0,USA/IN-INSPHL-01130/2021|EPI_ISL_1994894|2021-04-26:0)330778:2,(USA/IN-CDC-STM-000069814/2021|MZ290788.1|2021-05-06:0,USA/IN-CDC-STM-000068428/2021|MZ279053.1|2021-05-03:0)330779:1,(USA/CO-CDPHE-2100861337/2021|EPI_ISL_2277257|2021-04-17:0,USA/CO-CDPHE-2100847784/2021|EPI_ISL_2277093|2021-04-15:0,USA/CO-CDPHE-2100815981/2021|EPI_ISL_2276602|2021-04-12:0,USA/CO-CDPHE-2100826056/2021|EPI_ISL_2276702|2021-04-13:0,USA/CO-CDPHE-2100826043/2021|EPI_ISL_2276700|2021-04-13:0,USA/CO-CDPHE-2100838158/2021|EPI_ISL_2276850|2021-04-14:0,USA/CO-CDPHE-2100855928/2021|EPI_ISL_2277200|2021-04-16:0)330780:3,(USA/CO-CDPHE-2101037829/2021|EPI_ISL_2310422|2021-05-02:0,USA/CO-CDC-FG-032056/2021|MZ222829.1|2021-05-03:0)330781:1,(USA/IN-CDC-ASC210060582/2021|MZ281535.1|2021-05-05:0,USA/NJ-CDC-ASC210060142/2021|MZ281017.1|2021-05-05:0)330782:3,USA/CO-CDPHE-2100759752/2021|EPI_ISL_1665554|2021-04-03:0,USA/CO-CDPHE-2100660226/2021|EPI_ISL_1540007|2021-03-22:0,USA/CO-CDPHE-2100736202/2021|EPI_ISL_1617325|2021-03-31:0,USA/CO-CDPHE-2100478814/2021|MW715262.1|21-02-22:0,USA/CA-CDC-QDX24713170/2021|MZ288541.1|2021-05-08:0,USA/IN-CDC-STM-000070129/2021|MZ291013.1|2021-05-05:0,USA/IN-CDC-ASC210029723/2021|MZ283853.1|2021-04-21:0,USA/IL-CDC-ASC210032287/2021|MZ240373.1|2021-04-24:0,USA/IN-CDC-ASC210062217/2021|MZ245140.1|2021-05-10:0,USA/CO-CDC-ASC210058108/2021|MZ238583.1|2021-05-03:0,USA/MN-CDC-IBX045810579658/2021|MZ261267.1|2021-04-29:0,USA/CO-CDC-ASC210037042/2021|MZ238673.1|2021-04-30:0,USA/IL-CDC-ASC210061122/2021|MZ244469.1|2021-05-09:0,USA/MN-CDC-IBX034598280660/2021|MZ261262.1|2021-04-29:0,USA/IN-CDC-LC0058374/2021|MZ253897.1|2021-05-08:0,USA/MI-CDC-ASC210037383/2021|MZ282609.1|2021-04-30:0,USA/CO-CDC-ASC210057095/2021|MZ211378.1|2021-04-11:0,USA/FL-CDC-ASC210070506/2021|MZ212601.1|2021-04-14:0,USA/CO-CDC-FG-030323/2021|MZ155887.1|21-04-27:0,USA/IN-INSPHL-01163/2021|EPI_ISL_1994902|2021-04-26:0,USA/FL-CDC-ASC210070505/2021|MZ212600.1|2021-04-14:0,USA/FL-CDC-ASC210070509/2021|MZ212604.1|2021-04-14:0,USA/OR-CDC-ASC210054148/2021|MZ210334.1|2021-04-09:0,USA/IL-CDC-ASC210054848/2021|MZ211588.1|2021-04-10:0,USA/CO-CDC-ASC210053975/2021|MZ210270.1|2021-04-09:0,USA/IN-CDC-ASC210054533/2021|MZ212128.1|2021-04-09:0,USA/NMDOH-2021098850/2021|MZ190249.1|2021-04-13:0,USA/IN-CDC-STM-000057219/2021|MZ100591.1|2021-04-16:0,USA/IN-CDC-STM-000055966/2021|MZ100259.1|2021-04-12:0,USA/FL-CDC-QDX23849553/2021|MZ065018.1|21-04-12:0,USA/IN-PU-LH000161609/2021|EPI_ISL_1823464|2021-03-26:0,USA/IN-PU-LH000161593/2021|EPI_ISL_1823460|2021-03-23:0,USA/IN-PU-LH000161674/2021|EPI_ISL_1823462|2021-03-25:0,USA/IN-PU-LH000151004/2021|EPI_ISL_1823457|2021-03-23:0,USA/IN-PU-LH000107081/2021|EPI_ISL_1823441|2021-03-15:0,USA/IN-PU-LH000166655/2021|EPI_ISL_1823516|2021-03-29:0,USA/IN-INSPHL-00895/2021|EPI_ISL_1818778|2021-04-12:0,USA/IN-CDC-LC0048877/2021|MZ072820.1|2021-04-16:0,USA/IN-CDC-STM-000053263/2021|MZ059336.1|21-04-09:0,USA/MA-CDCBI-CRSP_ILSDENEA6GKNU5HZ/2021|MZ032529.1|21-04-14:0,USA/IN-CDC-STM-000055013/2021|MZ060711.1|21-04-13:0,USA/GA-CDC-2-4225159/2021|MZ062215.1|21-04-06:0,USA/IN-CDC-LC0046421/2021|MZ070766.1|2021-04-09:0,USA/CA-CDC-QDX23803824/2021|MZ045092.1|21-04-11:0,USA/WI-WSLH-213250/2021|EPI_ISL_1794135|2021-03-31:0,USA/IN-CDC-STM-000053871/2021|MZ061072.1|21-04-11:0,USA/MD-MDH-1990/2021|MZ062162.1|21-04-19:0,USA/IN-CDC-LC0041706/2021|MZ037248.1|2021-04-02:0,USA/IN-CDC-LC0041656/2021|MZ037246.1|2021-04-02:0,USA/AZ-CDC-QDX23683024/2021|MZ029875.1|2021-04-05:0,USA/IN-CDC-STM-000048982/2021|MZ008854.1|21-04-02:0,USA/IN-CDC-STM-000048989/2021|MZ008844.1|21-04-02:0,USA/IN-CDC-ASC210022515/2021|MZ022783.1|21-03-27:0,USA/CO-CDC-ASC210045738/2021|MZ025541.1|21-04-05:0,USA/CO-CDC-ASC210045734/2021|MZ025537.1|21-04-04:0,USA/CA-CDC-FG-020355/2021|MW992664.1|21-04-11:0,USA/CO-CDC-ASC210040534/2021|MW991304.1|21-03-31:0,USA/FL-CDC-STM-000048002/2021|MZ007029.1|21-03-30:0,USA/NY-CDC-IBX729105621572/2021|MZ010848.1|21-03-16:0,USA/MN-CDC-IBX244687108490/2021|MZ012832.1|21-04-01:0,USA/CT-CDC-IBX287357640067/2021|MZ012639.1|21-03-24:0,USA/IN-CDC-STM-000049403/2021|MZ009849.1|21-04-02:0,USA/CO-CDC-FG-019626/2021|MW992136.1|21-03-29:0,USA/IN-CDC-STM-000047726/2021|MZ006612.1|21-04-01:0,USA/CO-CDC-ASC210027623/2021|MW990729.1|21-03-30:0,USA/FL-CDC-QDX23760765/2021|MZ030489.1|2021-04-10:0,USA/IN-CDC-STM-000047325/2021|MZ006334.1|21-03-31:0,USA/PA-CDC-ASC210027531/2021|MZ024523.1|21-03-30:0,USA/FL-CDC-QDX23760687/2021|MZ030031.1|2021-04-08:0,USA/MI-CDC-STM-000049747/2021|MZ009230.1|21-04-02:0,USA/CO-CDC-ASC210024462/2021|MZ023165.1|21-03-27:0,USA/IL-CDC-IBX330533507431/2021|MZ011390.1|21-03-31:0,USA/CO-CDC-FG-020752/2021|MW991499.1|21-04-06:0,USA/OH-CDC-QDX23613940/2021|MW964528.1|21-04-03:0,USA/IN-CDC-STM-000032921/2021|MW964125.1|21-03-10:0,USA/IN-CDC-STM-000033068/2021|MW964054.1|21-03-09:0,USA/IN-CDC-STM-000031236/2021|MW964032.1|21-03-07:0,USA/IN-CDC-LC0035870/2021|MZ000305.1|2021-03-24:0,USA/CO-CDC-FG-019146/2021|MW933237.1|21-03-29:0,USA/CO-CDC-FG-019145/2021|MW933236.1|21-03-29:0,USA/FL-CDC-LC0037337/2021|MZ001708.1|2021-03-30:0,USA/CO-CDC-FG-018857/2021|MW933020.1|21-03-26:0,USA/IN-CDC-LC0038558/2021|MZ002703.1|2021-03-31:0,USA/FL-CDC-FG-018543/2021|MW932817.1|21-03-26:0,USA/CO-CDC-LC0039115/2021|MZ003185.1|2021-03-29:0,USA/FL-CDC-STM-000046121/2021|MW932481.1|21-03-28:0,USA/IN-CDC-LC0035556/2021|MZ000211.1|2021-03-26:0,USA/CO-CDC-LC0039162/2021|MZ003295.1|2021-03-31:0,USA/IN-CDC-STM-000045087/2021|MW932253.1|21-03-28:0,USA/IN-CDC-LC0035892/2021|MZ000213.1|2021-03-24:0,USA/CO-CDC-FG-017644/2021|MW933721.1|21-03-30:0,USA/CO-CDC-FG-017489/2021|MW933638.1|21-03-29:0,USA/IN-CDC-STM-000045795/2021|MW931181.1|21-03-27:0,USA/IN-CDC-STM-000045750/2021|MW931131.1|21-03-27:0,USA/NC-CDC-STM-000043980/2021|EPI_ISL_1581669|2021-03-25:0,USA/IN-CDC-STM-000043230/2021|EPI_ISL_1576643|2021-03-25:0,USA/IN-CDC-STM-000042464/2021|EPI_ISL_1576305|2021-03-22:0,USA/OH-CDC-LC0034864/2021|MW914373.1|21-03-18:0,USA/CO-CDC-ASC210002684/2021|MW905234.1|21-03-08:0,USA/IN-CDC-STM-000033936/2021|MW907798.1|21-03-12:0,USA/IN-CDC-STM-000033959/2021|MW907793.1|21-03-12:0,USA/CO-CDC-FG-013930/2021|MW909819.1|21-03-16:0,USA/IN-CDC-STM-000034558/2021|MW907752.1|21-03-12:0,USA/CO-CDC-LC0032032/2021|MW913511.1|21-03-15:0,USA/CO-CDC-FG-016395/2021|MW912889.1|21-03-25:0,USA/IN-CDC-STM-000041672/2021|MW912435.1|21-03-21:0,USA/IN-CDC-ASC210008103/2021|MW994013.1|2021-03-16:0,USA/CO-CDC-FG-016105/2021|MW912750.1|21-03-22:0,USA/IN-CDC-STM-000036482/2021|MW907260.1|21-03-16:0,USA/CO-CDC-FG-015667/2021|MW912573.1|21-03-22:0,USA/IN-CDC-STM-000036009/2021|MW907222.1|21-03-14:0,USA/CO-CDC-FG-017062/2021|MW913329.1|21-03-25:0,USA/CO-CDC-FG-012910/2021|MW911055.1|21-03-12:0,USA/CO-CDC-FG-016808/2021|MW913230.1|21-03-23:0,USA/IL-CDC-LC0028142/2021|MW908607.1|21-03-11:0,USA/CO-CDPHE-2100689837/2021|EPI_ISL_1540016|2021-03-24:0,USA/CO-CDPHE-2100593114/2021|EPI_ISL_1539985|2021-03-02:0,USA/CO-CDPHE-2100592949/2021|EPI_ISL_1539982|2021-03-09:0,USA/CO-CDPHE-2100580949/2021|EPI_ISL_1539973|2021-03-08:0,USA/CO-CDPHE-2100580753/2021|EPI_ISL_1539967|2021-03-08:0,USA/CO-CDPHE-2100580706/2021|EPI_ISL_1539963|2021-03-09:0,USA/CO-CDPHE-2100580689/2021|EPI_ISL_1539962|2021-03-09:0,USA/CO-CDPHE-2100569714/2021|EPI_ISL_1539957|2021-03-07:0,USA/CO-CDPHE-2100580766/2021|EPI_ISL_1539348|2021-03-08:0,USA/CO-CDPHE-2100600331/2021|EPI_ISL_1539315|2021-03-11:0,USA/CO-CDPHE-2100569727/2021|EPI_ISL_1539300|2021-03-07:0,USA/CO-CDPHE-2100592943/2021|EPI_ISL_1539252|2021-03-10:0,USA/CO-CDPHE-2100580784/2021|EPI_ISL_1539271|2021-03-08:0,USA/IN-CDC-STM-000032239/2021|MW877216.1|21-03-09:0,USA/IN-CDC-STM-000032260/2021|MW877206.1|21-03-09:0,USA/IN-CDC-STM-000033011/2021|MW877127.1|21-03-09:0,USA/CO-CDC-ASC210000628/2021|MW877106.1|21-03-03:0,USA/IN-CDC-STM-000030884/2021|MW868982.1|21-03-06:0,USA/IN-CDC-22722041/2021|MW842219.1|21-03-04:0,USA/IN-CDC-STM-000029541/2021|MW864733.1|21-03-04:0,USA/IN-CDC-STM-000030249/2021|MW869037.1|21-03-05:0,USA/CO-CDPHE-2100506702/2021|MW796776.1|21-02-24:0,USA/CO-CDPHE-2100506699/2021|MW796774.1|21-02-24:0,USA/CO-CDPHE-2100498842/2021|MW796737.1|21-02-24:0,USA/CO-CDPHE-2100498834/2021|MW796734.1|21-02-24:0,USA/CO-CDPHE-2100560577/2021|MW793667.1|21-03-05:0,USA/CO-CDPHE-2100560573/2021|MW793665.1|21-03-05:0,USA/CO-CDPHE-2100541260/2021|MW796929.1|21-03-03:0,USA/CO-CDPHE-2100529373/2021|MW796882.1|21-03-02:0,USA/CO-CDPHE-2100529365/2021|MW796878.1|21-03-02:0,USA/KY-KSPHL-100258/2021|EPI_ISL_1302714|2021-03-01:0,USA/CO-CDPHE-2100518595/2021|MW796854.1|21-02-28:0,USA/CO-CDPHE-2100518581/2021|MW796848.1|21-03-01:0,USA/CO-CDPHE-2100510323/2021|MW796839.1|21-02-28:0,USA/CO-CDPHE-2100510321/2021|MW796838.1|21-02-28:0,USA/CO-CDPHE-2100510247/2021|MW796824.1|21-02-25:0,USA/CO-CDPHE-2100518595/2021|EPI_ISL_1234234|2021-02-28:0,USA/CO-CDPHE-2100478807/2021|MW715261.1|21-02-22:0,USA/CO-CDPHE-2100478792/2021|MW715256.1|21-02-20:0,USA/IN-CDC-ASC210052023/2021|MZ085192.1|2021-04-08:0,USA/FL-CDC-ASC210049532/2021|MZ084400.1|2021-04-06:0,USA/CO-CDC-LC0052855/2021|MZ143334.1|21-04-21:0,USA/IN-CDC-LC0050987/2021|MZ141828.1|21-04-23:0,USA/OH-CDC-LC0050414/2021|MZ141201.1|21-04-20:0,USA/FL-CDC-ASC210069929/2021|MZ131173.1|21-04-12:0,USA/NY-CDC-ASC210024567/2021|MZ159127.1|2021-03-27:0,USA/IN-CDC-STM-000057505/2021|MZ132833.1|21-04-15:0,USA/OH-CDC-LC0053215/2021|MZ143538.1|21-04-22:0,USA/IN-CDC-LC0049607/2021|MZ140469.1|21-04-19:0,USA/IN-INSPHL-00987/2021|EPI_ISL_1941604|2021-04-19:0,USA/FL-CDC-STM-000061809/2021|MZ163439.1|21-04-22:0,USA/IN-CDC-STM-000061722/2021|MZ163411.1|21-04-22:0,USA/VA-DCLS-4732/2021|MZ166185.1|21-04:0,USA/IN-CDC-QDX24281419/2021|MZ173365.1|21-04-23:0,USA/IN-CDC-ASC210075028/2021|MZ187878.1|2021-04-19:0,USA/CO-CDC-ASC210035261/2021|MZ185739.1|2021-04-28:0,USA/CO-CDC-LC0055967/2021|MZ181493.1|21-04-28:0,USA/IN-CDC-ASC210035348/2021|MZ184256.1|2021-04-28:0,USA/IN-CDC-LC0054605/2021|MZ180592.1|21-04-30:0,USA/MD-MDH-2256/2021|MZ172732.1|21-05-03:0,USA/MD-MDH-2259/2021|MZ172735.1|21-05-03:0,USA/CO-CDC-ASC210076262/2021|MZ186205.1|2021-04-20:0,USA/MN-CDC-IBX942410672130/2021|MZ194333.1|2021-04-21:0,USA/OH-PLMI-HWJ5N-01530/2021|EPI_ISL_2100527|2021-04:0,USA/FL-CDC-STM-000064275/2021|MZ201493.1|21-04-23:0,USA/IN-CDC-STM-000064273/2021|MZ201471.1|21-04-23:0,USA/CO-CDC-FG-031907/2021|MZ223325.1|2021-04-30:0,USA/IN-INSPHL-01340/2021|EPI_ISL_2134601|2021-05-03:0,USA/FL-CDC-STM-000064806/2021|MZ227906.1|2021-04-26:0,USA/IL-CDC-STM-000065276/2021|MZ228853.1|2021-04-27:0,USA/CO-CDPHE-2100686695/2021|EPI_ISL_2194760|2021-03-24:0,USA/CO-CDPHE-2100779076/2021|EPI_ISL_2195205|2021-04-05:0,USA/CO-CDPHE-2100788666/2021|EPI_ISL_2195292|2021-04-06:0,USA/CO-CDPHE-2100730447/2021|EPI_ISL_2195007|2021-03-27:0,USA/CO-CDPHE-2100800682/2021|EPI_ISL_2195344|2021-04-07:0,USA/CO-CDPHE-2100800655/2021|EPI_ISL_2195342|2021-04-07:0,USA/CO-CDPHE-2100783863/2021|EPI_ISL_2195270|2021-04-07:0,USA/CO-CDPHE-2100708581/2021|EPI_ISL_2194836|2021-03-26:0,USA/CO-CDPHE-2100708610/2021|EPI_ISL_2194845|2021-03-27:0,USA/CO-CDPHE-2100801635/2021|EPI_ISL_2195364|2021-04-06:0,USA/CO-CDC-ASC210003312/2021|MZ256037.1|21-03-10:0,USA/IN-CDC-STM-000068576/2021|MZ279140.1|2021-05-01:0,USA/CO-CDC-MMB08668744/2021|EPI_ISL_2285045|2021-05-05:0,USA/CO-CDPHE-2100819770/2021|EPI_ISL_2276664|2021-04-12:0,USA/CO-CDPHE-2100899275/2021|EPI_ISL_2277386|2021-04-16:0,USA/CO-CDC-MMB08675442/2021|EPI_ISL_2285033|2021-05-06:0,USA/CO-CDPHE-2100802441/2021|EPI_ISL_2276299|2021-04-09:0,USA/CO-CDPHE-2100816087/2021|EPI_ISL_2276611|2021-04-12:0,USA/CO-CDPHE-2100812012/2021|EPI_ISL_2276556|2021-04-09:0,USA/CO-CDPHE-2100855890/2021|EPI_ISL_2277194|2021-04-16:0,USA/CO-CDPHE-2100945277/2021|EPI_ISL_2309189|2021-04-26:0,USA/KY-CDC-LC0061250/2021|EPI_ISL_2306525|2021-05-13:0,USA/CO-CDC-MMB08694831/2021|EPI_ISL_2307236|2021-05-07:0,USA/CO-CDPHE-2100932753/2021|EPI_ISL_2309162|2021-04-26:0,USA/IL-SL-00000303-COO/2021|EPI_ISL_2296022|2021-04-26:0,USA/CO-CDPHE-2101125158/2021|EPI_ISL_2311136|2021-05-17:0,USA/CO-CDPHE-2101089097/2021|EPI_ISL_2310695|2021-05-12:0,USA/CO-CDPHE-2101103950/2021|EPI_ISL_2310997|2021-05-13:0,USA/IN-PU-LH000185841/2021|EPI_ISL_2304431|2021-04-23:0)330490:1,((USA/NM-CDC-LC0060220/2021|EPI_ISL_2305472|2021-05-16:3,USA/FL-CDC-21957908/2021|MW720577.1|21-02-12:0,USA/NM-CDC-LC0045432/2021|MZ070053.1|2021-04-12:0,USA/MA-CDC-STM-000032247/2021|MW964095.1|21-03-09:0,USA/FL-CDC-STM-000039904/2021|MW911859.1|21-03-19:0,USA/MA-CDC-STM-000027358/2021|MW840822.1|21-03-02:0,USA/MA-CDC-STM-000027309/2021|MW840819.1|21-03-02:0,USA/NM-CDC-LC0052611/2021|MZ143060.1|21-04-19:0,USA/NM-UNM-TC239847/2021|EPI_ISL_2207302|2021-04-05:0)330784:1,USA/TX-HMH-MCoV-27992/2021|EPI_ISL_1237774|2021-02-10:1,USA/TX-HMH-MCoV-26834/2021|EPI_ISL_1236615|2021-02-25:2,USA/TX-CDC-22489315/2021|MW803650.1|21-02-25:1,(USA/TX-HMH-MCoV-30526/2021|EPI_ISL_1305079|2021-02-23:1,USA/TX-HMH-MCoV-30720/2021|EPI_ISL_1305267|2021-03-03:0)330785:1,(USA/TX-CDC-22357601/2021|MW803530.1|21-02-22:1,(USA/TX-CDC-QDX22763743/2021|MW842092.1|21-03-08:1,((USA/NMDOH-2021086793/2021|MW925092.1|21-03-23:0,USA/NMDOH-2021086811/2021|MW925094.1|21-03-23:0)330789:5,USA/TX-CDC-FG-011650/2021|MW910777.1|21-03-05:0,USA/TX-CDC-QDX22754463/2021|MW842098.1|21-03-09:0)330788:1,USA/TX-CDC-QDX23211502/2021|MW906051.1|21-03-20:2,USA/TX-HMH-MCoV-42256/2021|EPI_ISL_2221451|2021-04-13:2,USA/TX-TCH-TCMC03030/2021|EPI_ISL_1446247|2021-03-08:0,USA/TX-CDC-QDX22761133/2021|MW842102.1|21-03-06:0,USA/TX-CDC-ASC210006734/2021|MW966443.1|2021-03-13:0)330787:1,USA/TX-CDC-22357324/2021|MW803557.1|21-02-22:0,USA/TX-CDC-22489542/2021|MW803647.1|21-02-25:0,USA/TX-HMH-MCoV-31231/2021|EPI_ISL_1305727|2021-02-25:0)330786:1,USA/TX-CDC-22357887/2021|MW803528.1|21-02-23:1,USA/TX-HMH-MCoV-31022/2021|EPI_ISL_1305543|2021-03-07:1,USA/CT-JAX-JAX000688/2021|EPI_ISL_1540755|2021-04-01:1,(USA/CT-Yale-2450/2021|EPI_ISL_1447561|2021-03-09:0,(USA/CT-Yale-4119/2021|EPI_ISL_2035098|2021-04-19:1,USA/CT-Yale-3156/2021|EPI_ISL_1587364|2021-03-26:0,USA/CT-Yale-3903/2021|EPI_ISL_1793095|2021-04-12:0,USA/CT-Yale-3877/2021|EPI_ISL_1793073|2021-04-12:0,USA/CT-JAX-JAX001024/2021|EPI_ISL_1739488|2021-04-12:0,USA/CT-JAX-JAX000908/2021|EPI_ISL_1625593|2021-04-07:0,USA/CT-JAX-JAX000894/2021|EPI_ISL_1625588|2021-04-05:0,USA/CT-JAX-JAX000730/2021|EPI_ISL_1540795|2021-03-29:0,USA/CT-CDC-LC0052312/2021|MZ142796.1|21-04-24:0,USA/CT-Yale-4178/2021|EPI_ISL_1963802|2021-04-19:0,USA/CT-CDC-QDX24155346/2021|MZ161404.1|21-04-18:0,USA/CT-Yale-4045/2021|EPI_ISL_2035002|2021-04-13:0,USA/CT-Yale-4108/2021|EPI_ISL_2035080|2021-04-18:0,USA/CT-Yale-4335/2021|EPI_ISL_2020804|2021-04-20:0)330791:1)330790:1,(USA/CO-CDC-FG-011861/2021|MW910840.1|21-03-12:1,USA/CO-CDPHE-2100557462/2021|MW796997.1|21-03-04:0)330792:1,(USA/CT-Yale-4079/2021|EPI_ISL_2035033|2021-04-18:2,USA/TX-HMH-MCoV-28750/2021|EPI_ISL_1238534|2021-02-05:0,USA/TX-HMH-MCoV-27377/2021|EPI_ISL_1237159|2021-02-19:0,USA/TX-TCH-TCMC03031/2021|EPI_ISL_1446245|2021-03-08:0,USA/TX-HMH-MCoV-26935/2021|EPI_ISL_1236716|2021-02-24:0)330793:1,USA/TX-CDC-ASC210025130/2021|MZ023421.1|21-03-29:2,(USA/CA-CDC-QDX24365213/2021|MZ217484.1|2021-04-23:3,USA/TX-DSHS-6445/2021|EPI_ISL_2141433|2021-04-27:2,(USA/TX-CDC-ASC210034550/2021|MZ284424.1|2021-04-27:1,USA/TX-CDC-ASC210057883/2021|MZ281828.1|2021-05-02:1,USA/TX-HMH-MCoV-41255/2021|EPI_ISL_2222802|2021-04-17:0,USA/TX-HMH-MCoV-41359/2021|EPI_ISL_2222924|2021-04-18:0)330795:1,USA/TX-CDC-QDX24564186/2021|MZ270305.1|2021-05-03:1,(USA/TX-CDC-QDX24087480/2021|MZ131701.1|21-04-18:0,USA/TX-CDC-QDX23916583/2021|MZ090540.1|2021-04-13:0)330796:3,USA/TX-CDC-STM-000049938/2021|MZ009300.1|21-04-04:0,USA/TX-HMH-MCoV-38285/2021|EPI_ISL_2205653|2021-03-31:0,USA/TX-DSHS-6208/2021|MZ152161.1|21-04-14:0,USA/TX-DSHS-6049/2021|MZ152024.1|21-04-01:0,USA/TX-CDC-STM-000045069/2021|MW932229.1|21-03-27:0,USA/TX-CDC-QDX24087504/2021|MZ131808.1|21-04-18:0,USA/TX-DSHS-6049/2021|EPI_ISL_1961071|2021-04-01:0,USA/TX-CDC-ASC210074927/2021|MZ188749.1|2021-04-18:0)330794:1,USA/NY-CDC-ASC210046035/2021|MZ025715.1|21-04-05:2,(USA/CT-Yale-4787/2021|EPI_ISL_2296381|2021-05-05:3,USA/CT-CDC-LC0047652/2021|MZ072028.1|2021-04-13:0,USA/NH-CDC-LC0047643/2021|MZ071976.1|2021-04-13:0)330797:3,(USA/CT-Yale-3414/2021|EPI_ISL_1793512|2021-04-03:0,USA/CT-JAX-JAX000726/2021|EPI_ISL_1540791|2021-03-29:2)330798:1,(USA/TX-CDC-QDX23916731/2021|MZ090433.1|2021-04-14:3,USA/TX-CDC-QDX23654391/2021|MW989159.1|21-04-05:1,USA/TX-HMH-MCoV-38060/2021|EPI_ISL_2204956|2021-03-25:2)330799:2,USA/NY-NYGC-V4110888-FJTM565/2021|EPI_ISL_1971095|2021-03-16:1,USA/FL-CDC-ASC210067307/2021|MZ213066.1|2021-04-12:1,USA/CT-CDC-QDX24155315/2021|MZ161508.1|21-04-16:2,USA/CT-CDC-QDX24155425/2021|MZ173148.1|21-04-18:1,USA/NY-CDC-ASC210072575/2021|MZ186821.1|2021-04-15:1,USA/TX-HMH-MCoV-38639/2021|EPI_ISL_2213734|2021-04-06:1,USA/TX-HMH-MCoV-42222/2021|EPI_ISL_2221354|2021-04-13:5,USA/FL-CDC-STM-000068288/2021|MZ278938.1|2021-05-03:1,USA/MA-CDC-QDX24632837/2021|MZ288356.1|2021-05-03:3,(USA/CO-CDPHE-2100478805/2021|MW715260.1|21-02-19:0,USA/CO-CDPHE-2100478771/2021|MW715251.1|21-02-19:0)330800:3,USA/TX-HMH-MCoV-35715/2021|EPI_ISL_2201103|2021-03-20:0,USA/TX-HMH-MCoV-32111/2021|EPI_ISL_2190745|2021-03-11:0,USA/TX-HMH-MCoV-32612/2021|EPI_ISL_2191246|2021-03-16:0,USA/TX-HMH-MCoV-31683/2021|EPI_ISL_2190319|2021-03-07:0,USA/FL-CDC-STM-000067466/2021|MZ237502.1|2021-05-01:0,USA/NY-CDC-QDX23954413/2021|MZ090332.1|2021-04-10:0,USA/CT-CDC-QDX23849721/2021|MZ064682.1|21-04-11:0,USA/CT-Yale-3783/2021|EPI_ISL_1793000|2021-04-08:0,USA/NY-CDC-LC0048183/2021|MZ072324.1|2021-04-14:0,USA/MA-CDC-STM-000053513/2021|MZ059557.1|21-04-11:0,USA/NY-CDC-ASC210046037/2021|MZ025717.1|21-04-05:0,USA/NY-CDC-ASC210046675/2021|MW990521.1|21-04-04:0,USA/NY-CDC-QDX23572336/2021|MW959370.1|21-04-02:0,USA/TX-CDC-STM-000029823/2021|MW963921.1|21-03-04:0,USA/CT-JAX-JAX000924/2021|EPI_ISL_1625596|2021-04-06:0,USA/CT-JAX-JAX000687/2021|EPI_ISL_1540754|2021-04-01:0,USA/CT-JAX-JAX000719/2021|EPI_ISL_1540784|2021-03-29:0,USA/CT-Yale-2778/2021|EPI_ISL_1509193|2021-03-19:0,USA/CT-CDC-22631819/2021|MW842193.1|21-03-02:0,USA/CT-CDC-QDX22758928/2021|MW864978.1|21-03-07:0,USA/CT-CDC-QDX22784687/2021|MW865697.1|21-03-09:0,USA/CT-JAX-JAX000573/2021|EPI_ISL_1470675|2021-03-23:0,USA/CT-JAX-JAX000342/2021|EPI_ISL_1401488|2021-03-16:0,USA/TX-CDC-22289199/2021|MW803487.1|21-02-20:0,USA/TX-HMH-MCoV-31016/2021|EPI_ISL_1305538|2021-03-07:0,USA/4541611/2021|MW758976.1|21-02-26:0,USA/CT-Yale-2052/2021|EPI_ISL_1293190|2021-03-04:0,USA/CO-CDPHE-2100529439/2021|MW796898.1|21-02-25:0,USA/TX-HMH-MCoV-26305/2021|EPI_ISL_1236085|2021-03-03:0,USA/PA-CDC-ASC210025932/2021|MZ159181.1|2021-03-29:0)330783:1,((USA/FL-CDC-STM-000027411/2021|MW840844.1|21-03-01:2,USA/FL-CDC-STM-000028429/2021|MW963907.1|21-03-03:2,USA/FL-BPHL-1582/2021|MZ231390.1|2021-03-10:1,(USA/IL-CDC-ASC210031566/2021|MZ284513.1|2021-04-23:1,USA/IL-CDC-LC0038178/2021|MZ002400.1|2021-03-29:1)330803:3,USA/FL-CDC-STM-000023326/2021|MW840406.1|21-02-24:0,USA/FL-CDC-STM-000023689/2021|MW840414.1|21-02-22:0,USA/FL-CDC-STM-000028332/2021|MW864795.1|21-03-03:0)330802:1,USA/CO-CDPHE-2100410451/2021|MW684706.1|21-02-12:0)330801:1,((USA/NY-Wadsworth-21038073-01/2021|EPI_ISL_1582363|2021-03-24:1,(USA/NY-CDC-LC0053523/2021|MZ179502.1|21-04-25:1,(USA/NY-CDC-LC0056873/2021|MZ252596.1|2021-05-07:1,USA/NY-CDC-ASC210059279/2021|MZ280285.1|2021-05-05:0)330807:1,USA/NY-Wadsworth-21047399-01/2021|EPI_ISL_1921038|2021-04-14:0,USA/NY-CDC-LC0055411/2021|MZ180965.1|21-04-27:0)330806:1,(USA/NY-Wadsworth-21052119-01/2021|EPI_ISL_2274657|2021-05-03:1,(USA/IN-CDC-ASC210064133/2021|EPI_ISL_2280363|2021-05-16:1,USA/KY-CDC-LC0057038/2021|MZ252350.1|2021-05-05:1,USA/IN-CDC-ASC210064138/2021|EPI_ISL_2280367|2021-05-16:0)330809:1,USA/NY-Wadsworth-21049548-01/2021|EPI_ISL_2098453|2021-04-23:0,USA/MA-CDCBI-CRSP_BEAALFCVM6VSEMN6/2021|MZ149442.1|21-04-28:0,USA/NY-Wadsworth-21049548-01/2021|EPI_ISL_2097304|2021-04-23:0)330808:1,(USA/NY-Wadsworth-21052096-01/2021|EPI_ISL_2098640|2021-04-27:1,USA/NY-Wadsworth-21052102-01/2021|EPI_ISL_2098645|2021-04-28:0,USA/NY-Wadsworth-21052097-01/2021|EPI_ISL_2098641|2021-04-27:0)330810:1,USA/GA-CDC-STM-000066270/2021|MZ237383.1|2021-04-29:1,USA/GA-CDC-MMB08534282/2021|MZ246681.1|2021-04-28:1,(USA/NY-CDC-LC0061680/2021|EPI_ISL_2306678|2021-05-09:1,USA/NY-CDC-LC0061777/2021|EPI_ISL_2306887|2021-05-12:3,USA/NY-CDC-LC0061919/2021|EPI_ISL_2306889|2021-05-12:2,USA/NY-Wadsworth-21051504-01/2021|EPI_ISL_2098590|2021-04-29:0,USA/NY-CDC-LC0057082/2021|MZ252352.1|2021-05-05:0)330811:3,(USA/NJ-CDC-ASC210031912/2021|MZ195689.1|2021-04-19:2,(USA/NY-PRL-2021_0517_00C18/2021|EPI_ISL_2235089|2021-05-15:1,USA/MA-CDCBI-CRSP_LCGOQVBDJAPP4FMG/2021|MZ256788.1|2021-05-12:0,USA/MA-CDCBI-CRSP_X6VXOZX7C2YD3CTY/2021|EPI_ISL_2312374|2021-05-20:0,USA/MA-CDCBI-CRSP_L73LUDYKXKAUNWJJ/2021|EPI_ISL_2312165|2021-05-18:0)330813:2)330812:4,(USA/NC-CDC-STM-000066779/2021|MZ237085.1|2021-05-01:1,USA/GA-CDC-STM-000069239/2021|MZ278772.1|2021-05-04:0,USA/NC-CDC-STM-000069884/2021|MZ290773.1|2021-05-04:0,USA/GA-CDC-STM-000070710/2021|MZ291145.1|2021-05-07:0)330814:4,(USA/GA-CDC-QDX24476152/2021|MZ226024.1|21-04-27:0,USA/IL-CDC-LC0054716/2021|MZ180386.1|21-04-28:0)330815:1,USA/VT-CDCBI-CRSP_MZGKA26EQKZKKFZO/2021|MZ207823.1|2021-05-05:0,USA/NY-Wadsworth-21032523-01/2021|EPI_ISL_1461317|2021-03-16:0,USA/GA-CDC-STM-000069436/2021|MZ290527.1|2021-05-02:0,USA/KY-CDC-LC0046102/2021|MZ070969.1|2021-04-12:0,USA/NY-Wadsworth-21041391-01/2021|EPI_ISL_1755842|2021-03-30:0,USA/NY-PRL-2021_0419_01K11/2021|EPI_ISL_1717424|2021-04-15:0,USA/NY-CDC-ASC210045991/2021|MZ025676.1|21-04-03:0,USA/KY-CDC-LC0038403/2021|MZ002684.1|2021-03-31:0,USA/NY-Wadsworth-21035067-01/2021|EPI_ISL_1582318|2021-03-22:0,USA/CA-CDC-QDX23009744/2021|MW904550.1|21-03-15:0,USA/NY-Wadsworth-21032522-01/2021|EPI_ISL_1465699|2021-03-15:0,USA/NY-Wadsworth-21032504-01/2021|EPI_ISL_1461312|2021-03-11:0,USA/NY-Wadsworth-21044103-01/2021|EPI_ISL_1855108|2021-04-07:0,USA/NY-Wadsworth-21047391-01/2021|EPI_ISL_1855358|2021-04-13:0,USA/NY-Wadsworth-21047392-01/2021|EPI_ISL_1855359|2021-04-13:0,USA/NY-CDC-ASC210039626/2021|MZ083354.1|2021-03-31:0,USA/NY-Wadsworth-21047401-01/2021|EPI_ISL_1921012|2021-04-14:0,USA/NY-Wadsworth-21047406-01/2021|EPI_ISL_1921017|2021-04-15:0,USA/NY-Wadsworth-21047408-01/2021|EPI_ISL_1921021|2021-04-16:0,USA/NY-Wadsworth-21047407-01/2021|EPI_ISL_1921020|2021-04-16:0,USA/GA-CDC-STM-000068405/2021|MZ279060.1|2021-05-01:0)330805:1,(USA/NC-CDC-STM-000024522/2021|MW840381.1|21-02-24:0,USA/NC-CDC-STM-000028414/2021|MW864809.1|21-03-03:1,USA/NC-SLPH-0143/2021|MZ221836.1|21-05-03:1,(USA/NC-CDC-ASC210011201/2021|MW967861.1|2021-03-17:0,USA/NC-CDC-ASC210006588/2021|MW904992.1|21-03-16:0)330817:2)330816:1,USA/NC-CDC-STM-000031784/2021|MW869113.1|21-03-07:1,USA/SC-COVID21-1077/2021|MW883130.1|21-03-16:1,(USA/NY-PRL-2021_0408_00P02/2021|EPI_ISL_1543896|2021-04-06:2,USA/NY-PRL-2021_0408_00P03/2021|EPI_ISL_1543728|2021-04-06:0,USA/NY-PRL-2021_0420_00B08/2021|EPI_ISL_1717773|2021-04-19:0)330818:1,(USA/CT-CDC-LC0030758/2021|MW909434.1|21-03-15:2,(USA/SC-FG-022153/2021|EPI_ISL_1937342|2021-03-29:1,(USA/DC-CDC-LC0049481/2021|MZ140386.1|21-04-10:2,USA/NC-CDC-STM-000059703/2021|MZ154201.1|21-04-19:0)330821:1,(USA/SC-FG-026591/2021|EPI_ISL_1937644|2021-04-14:0,USA/SC-FG-026594/2021|EPI_ISL_1937651|2021-04-14:0)330822:1,(USA/NC-CDC-ASC210037373/2021|MZ282601.1|2021-05-01:0,USA/NC-CDC-ASC210059982/2021|MZ280649.1|2021-05-05:0)330823:3,USA/NC-CDC-ASC210018085/2021|MW966300.1|2021-03-24:0,USA/NC-CDC-ASC210022926/2021|MZ023080.1|21-03-28:0,USA/NC-CDC-STM-000048952/2021|MZ008870.1|21-04-01:0,USA/SC-CDC-LC0030863/2021|MW909360.1|21-03-14:0,USA/NC-CDC-ASC210018081/2021|MW993533.1|2021-03-24:0,USA/SC-FG-025542/2021|EPI_ISL_1937536|2021-03-25:0,USA/NC-CDC-STM-000065952/2021|MZ228767.1|2021-04-29:0)330820:1,USA/NC-CDC-LC0050259/2021|MZ140909.1|21-04-20:1)330819:1,(USA/NC-CDC-LC0029273/2021|MW908832.1|21-03-09:1,USA/NC-CDC-STM-000018257/2021|MW963558.1|21-02-18:0,USA/NC-UNC-0972/2021|EPI_ISL_1854806|2021-04-12:3,(USA/NC-UNCC-000554/2021|EPI_ISL_1938297|2021-04-21:1,(USA/NC-UNCC-000546/2021|EPI_ISL_1938292|2021-04-16:1,USA/NC-UNCC-000543/2021|EPI_ISL_1938289|2021-04-15:2)330826:2)330825:3,USA/NC-CDC-STM-000069240/2021|MZ278781.1|2021-05-04:4,USA/WV-WVU-WV119758/2021|EPI_ISL_2204500|2021-05-03:3)330824:1,(USA/SC-COVID21-1035/2021|MW959901.1|21-03-15:0,USA/SC-CDC-LC0034951/2021|MW914401.1|21-03-22:1)330827:2,(USA/NC-CDC-ASC210075483/2021|MZ187726.1|2021-04-19:1,(USA/SC-CDC-LC0043061/2021|MZ038439.1|2021-04-06:0,USA/SC-FG-026647/2021|EPI_ISL_1937702|2021-04-16:0,USA/SC-COVID21-1520/2021|MZ261929.1|21-04-23:0)330829:1,USA/SC-COVID21-1191/2021|MW959834.1|21-03-19:0,USA/WA-CDC-LC0035379/2021|MW914584.1|21-03-26:0)330828:1,USA/NC-CDC-STM-000037378/2021|MW964174.1|21-03-16:1,USA/SC-COVID21-0428/2021|MW752056.1|21-02-12:3,USA/SC-COVID21-1116/2021|MW883153.1|21-03-16:1,USA/FL-CDC-STM-000051352/2021|MZ034905.1|2021-04-05:1,USA/FL-CDC-QDX23654777/2021|MZ030082.1|2021-04-06:1,(USA/NC-CDC-STM-000061321/2021|MZ163981.1|21-04-20:2,USA/VA-DCLS-4687/2021|MZ166137.1|21-04:2,USA/WI-CDC-IBX568781715661/2021|MZ193701.1|2021-04-23:1,USA/NC-CDC-STM-000064354/2021|MZ201603.1|21-04-27:2,USA/TX-DSHS-6582/2021|EPI_ISL_2280043|2021-05-06:1,USA/NC-CDC-LC0050378/2021|MZ141238.1|21-04-20:3,USA/NC-CDC-STM-000049984/2021|MZ009286.1|21-04-03:1,USA/MN-CDC-STM-000049430/2021|MZ009880.1|21-04-02:0,USA/VA-DCLS-4644/2021|EPI_ISL_1822102|2021-04-05:0,USA/NC-CDC-STM-000037176/2021|MW908268.1|21-03-15:0,USA/NC-CDC-LC0044214/2021|MZ039691.1|2021-04-07:0,USA/MN-CDC-ASC210048886/2021|MZ084617.1|2021-04-06:0,USA/VA-DCLS-4644/2021|MZ166204.1|21-04:0,USA/VA-DCLS-4848/2021|EPI_ISL_2003668|2021-04-14:0,USA/VA-DCLS-4849/2021|EPI_ISL_2003669|2021-04-14:0,USA/VA-DCLS-4848/2021|MZ166004.1|21-04:0,USA/VA-DCLS-4849/2021|MZ166005.1|21-04:0,USA/VA-DCLS-4850/2021|MZ166006.1|21-04:0,USA/FL-CDC-FG-023439/2021|MZ182861.1|2021-04-06:0,USA/MN-CDC-IBX498685636865/2021|MZ192313.1|21-04-21:0)330830:1,(USA/NC-CDC-STM-000052759/2021|MZ059875.1|21-04-10:0,(USA/NC-CDC-ASC210052053/2021|MZ085213.1|2021-04-08:0,USA/NC-CDC-ASC210042087/2021|MZ075860.1|2021-04-02:0)330832:2)330831:2,(USA/FL-CDC-ASC210019665/2021|MW968206.1|2021-03-25:2,(USA/SC-CDC-ASC210035931/2021|MZ188229.1|2021-04-29:1,(USA/FL-CDC-QDX24365376/2021|MZ217297.1|2021-04-27:1,(USA/NC-CDC-ASC210036607/2021|MZ282722.1|2021-04-29:0,USA/NC-CDC-ASC210029184/2021|MZ284483.1|2021-04-21:0)330836:1,USA/FL-CDC-STM-000064318/2021|MZ201558.1|21-04-27:0,USA/FL-CDC-STM-000066266/2021|MZ237341.1|2021-04-29:0,USA/FL-CDC-STM-000067720/2021|MZ237748.1|2021-05-02:0,USA/SC-CDC-LC0057900/2021|MZ253214.1|2021-05-01:0,USA/SC-CDC-STM-000056268/2021|MZ101116.1|2021-04-15:0,USA/NC-CDC-LC0060955/2021|EPI_ISL_2306091|2021-05-11:0)330835:1,USA/GA-CDC-STM-000052667/2021|MZ059796.1|21-04-10:0,USA/SC-FG-026642/2021|EPI_ISL_1937693|2021-04-16:0,USA/SC-FG-026675/2021|EPI_ISL_1937755|2021-04-15:0,USA/NC-CDC-LC0051733/2021|MZ142350.1|21-04-24:0,USA/SC-CDC-LC0060790/2021|EPI_ISL_2306236|2021-05-12:0)330834:2,USA/FL-CDC-ASC210024310/2021|MZ159066.1|2021-03-28:1)330833:1,(USA/NC-CDC-LC0046387/2021|MZ070986.1|2021-04-12:2,USA/NC-CDC-STM-000053470/2021|MZ059489.1|21-04-09:0,USA/NC-CDC-ASC210055216/2021|MZ210827.1|2021-04-10:0,USA/NC-CDC-STM-000053472/2021|MZ059509.1|21-04-09:0)330837:1,USA/NC-CDC-STM-000052456/2021|MZ059678.1|21-04-09:1,(USA/NC-CDC-STM-000054929/2021|MZ060626.1|21-04-13:2,(USA/NC-CDC-STM-000056891/2021|MZ100941.1|2021-04-14:1,USA/NC-CDC-STM-000044390/2021|EPI_ISL_1581251|2021-03-24:0,(USA/NC-CDC-MMB08688769/2021|EPI_ISL_2285016|2021-05-06:1,USA/SC-COVID21-1630/2021|MZ233480.1|21-04-26:1)330840:2)330839:1,USA/NC-CDC-LC0054502/2021|MZ180265.1|21-04-30:0)330838:1,(USA/NY-PRL-2021_0414_00A24/2021|EPI_ISL_1636351|2021-04-13:1,USA/NC-CDC-STM-000055604/2021|MZ060538.1|21-04-14:0,USA/NC-CDC-STM-000061751/2021|MZ163384.1|21-04-22:0,USA/NC-CDC-LC0061961/2021|EPI_ISL_2307061|2021-05-17:0)330841:1,USA/NY-PRL-2021_0428_00C04/2021|EPI_ISL_1828317|2021-04-26:2,(USA/NC-CDC-ASC210040246/2021|MZ083536.1|2021-03-31:3,USA/PA-CDC-STM-000026408/2021|MW844274.1|21-02-28:1)330842:1,((USA/VA-CDC-LC0050632/2021|MZ141534.1|21-04-22:6,USA/NC-CDC-LC0050671/2021|MZ141322.1|21-04-21:1)330844:1,USA/NC-CDC-STM-000056435/2021|MZ101267.1|2021-04-14:0,USA/NC-CDC-ASC210044602/2021|MZ025294.1|21-04-03:0)330843:1,((USA/MD-CDC-LC0053629/2021|MZ179652.1|21-04-27:2,USA/MD-CDC-LC0053735/2021|MZ179601.1|21-04-26:0)330846:2,USA/NC-CDC-STM-000056733/2021|MZ100831.1|2021-04-14:0,USA/NC-CDC-STM-000049656/2021|MZ009154.1|21-04-05:0)330845:1,((USA/NC-CDC-STM-000056860/2021|MZ100948.1|2021-04-15:1,(USA/NC-CDC-LC0050692/2021|MZ141524.1|21-04-23:1,USA/NC-CDC-LC0050738/2021|MZ141364.1|21-04-21:5)330849:2)330848:1,(USA/NC-CDC-LC0051824/2021|MZ142426.1|21-04-24:1,USA/NC-CDC-LC0048912/2021|MZ072858.1|2021-04-16:1,USA/NY-CDC-LC0054105/2021|MZ180008.1|21-04-29:1,USA/NC-CDC-LC0055211/2021|MZ180731.1|21-04-27:1,(USA/NC-CDC-LC0054285/2021|MZ180266.1|21-04-30:2,(USA/NC-CDC-ASC210062456/2021|MZ245314.1|2021-05-11:1,USA/CT-CDC-QDX24632961/2021|MZ288333.1|2021-05-04:4,USA/NC-CDC-LC0061074/2021|EPI_ISL_2306247|2021-05-12:2)330852:1,USA/MS-UMMC-X3B4-210999019336/2021|EPI_ISL_2224344|2021-05-06:4,(USA/CA-CDC-FG-033548/2021|MZ235908.1|2021-05-12:0,USA/CA-CDC-FG-034767/2021|MZ287513.1|2021-05-13:0,USA/CA-CDC-FG-033489/2021|MZ235909.1|2021-05-12:0)330853:1,USA/NC-CDC-LC0054134/2021|MZ180029.1|21-04-30:0,USA/PA-CDC-STM-000067519/2021|MZ237577.1|2021-05-02:0,USA/NC-UNC-1331/2021|EPI_ISL_2098823|2021-05-03:0)330851:1,USA/NC-CDC-LC0054126/2021|MZ179973.1|21-04-28:1,USA/VA-DCLS-4814/2021|MZ172877.1|21-04:1,(USA/NC-CDC-ASC210071775/2021|MZ270784.1|2021-04-15:1,USA/NC-CDC-ASC210061712/2021|MZ244619.1|2021-05-10:0,USA/NC-CDC-ASC210036853/2021|MZ280175.1|2021-04-30:0,USA/FL-BPHL-3104/2021|EPI_ISL_2277774|2021-04-30:0)330854:1,USA/MD-CDC-LC0057956/2021|MZ253198.1|2021-05-02:2,(USA/NC-CDC-ASC210058630/2021|MZ238553.1|2021-05-04:0,USA/NC-CDC-ASC210062194/2021|MZ245127.1|2021-05-11:2)330855:1,(USA/PA-CDC-LC0058169/2021|MZ253425.1|2021-05-03:0,USA/NC-CDC-STM-000070386/2021|MZ290335.1|2021-05-05:0,USA/NC-CDC-LC0058023/2021|MZ253256.1|2021-05-03:0,USA/NC-CDC-LC0058161/2021|MZ253539.1|2021-05-05:0,USA/NC-CDC-STM-000068081/2021|MZ279642.1|2021-05-03:0,USA/NC-CDC-STM-000069070/2021|MZ278683.1|2021-05-04:0)330856:1,USA/VA-CDC-LC0050706/2021|MZ141339.1|21-04-21:0,USA/MD-HP05559/2021|EPI_ISL_2103320|2021-05-01:0,USA/NC-CDC-STM-000069892/2021|MZ290774.1|2021-05-04:0,USA/NC-CDC-STM-000067548/2021|MZ237634.1|2021-05-02:0,USA/MN-MDH-7121/2021|MZ242567.1|2021-05-12:0,USA/KS-KHEL-1727/2021|EPI_ISL_2156035|2021-04-29:0,USA/KS-KHEL-1728/2021|EPI_ISL_2156036|2021-04-29:0,USA/NC-CDC-ASC210061713/2021|MZ244620.1|2021-05-10:0,USA/NC-CDC-LC0057845/2021|MZ253259.1|2021-05-02:0,USA/NC-CDC-ASC210037057/2021|MZ238683.1|2021-04-30:0,USA/NY-CDC-LC0058352/2021|MZ253582.1|2021-05-06:0,USA/NC-CDC-LC0058127/2021|MZ253511.1|2021-05-05:0,USA/NC-CDC-STM-000060527/2021|MZ153625.1|21-04-21:0,USA/MN-CDC-IBX856705586029/2021|MZ194311.1|2021-04-21:0,USA/NC-UNC-1277/2021|EPI_ISL_2098784|2021-04-20:0,USA/DE-DHSS-B1084243/2021|EPI_ISL_2107594|2021-04-20:0,USA/NC-CDC-ASC210059884/2021|MZ280717.1|2021-05-04:0,USA/NC-CDC-ASC210058540/2021|MZ282272.1|2021-05-01:0,USA/NC-CDC-ASC210038033/2021|MZ282224.1|2021-05-02:0,USA/NC-CDC-ASC210059873/2021|MZ280708.1|2021-05-05:0,USA/NC-SLPH-0150/2021|EPI_ISL_2137767|2021-05-03:0,USA/NC-SLPH-0150/2021|MZ221842.1|21-05-03:0,USA/NC-CDC-STM-000069071/2021|MZ278694.1|2021-05-04:0,USA/NC-CDC-ASC210064088/2021|EPI_ISL_2280333|2021-05-04:0,USA/NC-CDC-MMB08683645/2021|EPI_ISL_2285085|2021-05-06:0,USA/NC-CDC-LC0061114/2021|EPI_ISL_2305971|2021-05-10:0)330850:1)330847:1,USA/SC-COVID21-1308/2021|MZ076737.1|21-03-24:1,(USA/SC-FG-022058/2021|EPI_ISL_1937251|2021-04-12:1,USA/NY-CDC-QDX23997446/2021|MZ131282.1|21-04-14:1,USA/SC-FG-025463/2021|EPI_ISL_1937409|2021-04-08:0,USA/NC-CDC-ASC210032374/2021|MZ283141.1|2021-04-25:0,USA/RI-CDCBI-RIDOH_01929/2021|MZ101579.1|21-04-13:0,USA/NY-Wadsworth-21051502-01/2021|EPI_ISL_2098589|2021-04-29:0,USA/GA-CDC-ASC210058787/2021|MZ281255.1|2021-05-04:0,USA/SC-COVID21-1522/2021|MZ261935.1|21-04-23:0)330857:1,USA/NC-CDC-LC0050476/2021|MZ141171.1|21-04-20:3,USA/SC-FG-020417/2021|EPI_ISL_1937024|2021-03-29:1,USA/NC-CDC-LC0049977/2021|MZ140834.1|21-04-17:1,((USA/MD-CDC-LC0058077/2021|MZ253182.1|2021-05-01:0,(USA/NC-CDC-LC0057256/2021|MZ252720.1|2021-05-10:1,USA/SC-CDC-LC0054050/2021|MZ180031.1|21-04-29:0)330860:2)330859:2,USA/NC-CDC-ASC210029987/2021|MZ283585.1|2021-04-19:3,USA/NC-CDC-ASC210063653/2021|EPI_ISL_2280627|2021-05-15:2,USA/PA-CDC-LC0061368/2021|EPI_ISL_2306491|2021-05-13:1,USA/FL-CDC-STM-000059193/2021|MZ153902.1|21-04-18:2,(USA/NC-CDC-LC0056938/2021|MZ252459.1|2021-05-07:0,USA/NC-CDC-STM-000065448/2021|MZ229054.1|2021-04-28:0)330861:3,(USA/MD-CDC-LC0057893/2021|MZ253246.1|2021-05-03:0,USA/NC-CDC-LC0057913/2021|MZ253184.1|2021-05-02:0)330862:3,(USA/CA-CDC-FG-034797/2021|MZ287498.1|2021-05-16:0,USA/CA-CDC-FG-034845/2021|MZ287554.1|2021-05-16:0)330863:1,USA/NC-CDC-STM-000058250/2021|MZ144331.1|21-04-16:0,USA/SC-CDC-MMB08569842/2021|MZ246789.1|2021-04-29:0,USA/NC-CDC-STM-000067745/2021|MZ237759.1|2021-05-02:0,USA/IN-CDC-LC0059362/2021|MZ254406.1|2021-05-06:0,USA/NC-CDC-ASC210057564/2021|MZ211106.1|2021-04-12:0,USA/SC-CDC-ASC210053447/2021|MZ210155.1|2021-04-08:0,USA/SC-CDC-ASC210053270/2021|MZ086690.1|2021-04-08:0,USA/NC-CDC-STM-000069273/2021|MZ278714.1|2021-05-04:0,USA/PA-CDC-LC0061145/2021|EPI_ISL_2306292|2021-05-12:0)330858:1,(USA/SC-FG-022092/2021|EPI_ISL_1937283|2021-04-12:1,USA/SC-FG-022082/2021|EPI_ISL_1937274|2021-04-13:0)330864:1,(USA/SC-FG-022093/2021|EPI_ISL_1937284|2021-04-12:0,(USA/SC-FG-026658/2021|EPI_ISL_1937725|2021-04-15:1,USA/SC-FG-022081/2021|EPI_ISL_1937273|2021-04-13:0)330866:1)330865:1,USA/DC-CDC-STM-000057483/2021|MZ132738.1|21-04-16:1,(USA/FL-CDC-STM-000061967/2021|MZ164117.1|21-04-23:2,USA/FL-CDC-QDX24125751/2021|MZ146103.1|21-04-20:0,USA/FL-CDC-QDX24125782/2021|MZ152358.1|21-04-20:1)330867:1,USA/FL-CDC-ASC210070823/2021|MZ215394.1|2021-04-14:1,USA/NC-CDC-ASC210067355/2021|MZ213100.1|2021-04-12:1,(USA/NC-CDC-LC0058354/2021|MZ253612.1|2021-05-07:2,USA/NC-CDC-ASC210057770/2021|MZ282992.1|2021-05-03:2,(USA/FL-CDC-STM-000069592/2021|MZ290620.1|2021-05-05:0,USA/FL-CDC-ASC210060398/2021|MZ281762.1|2021-05-07:1)330869:1,USA/NC-CDC-STM-000059834/2021|MZ154270.1|21-04-19:0,USA/NC-CDC-STM-000062084/2021|MZ164210.1|21-04-22:0)330868:1,USA/NC-CDC-ASC210055091/2021|MZ210749.1|2021-04-10:1,USA/NC-CDC-ASC210070313/2021|MZ214664.1|2021-04-14:1,(USA/NC-SLPH-0136/2021|MZ161778.1|21-04-27:1,USA/NC-CDC-STM-000060194/2021|MZ154561.1|21-04-18:0,USA/NC-CDC-LC0055014/2021|MZ180819.1|21-04-28:0)330870:1,(USA/FL-BPHL-2734/2021|MZ239786.1|2021-04-19:0,USA/OH-PLMI-HVHNK-01136/2021|EPI_ISL_1824191|2021-04:1)330871:1,USA/CA-CDC-QDX24236224/2021|MZ161267.1|21-04-17:2,USA/NC-CDC-STM-000061676/2021|MZ163312.1|21-04-23:1,USA/DC-CDC-2-4309917/2021|MZ164828.1|21-04-15:2,USA/NC-CDC-ASC210028912/2021|MZ187742.1|2021-04-20:1,(USA/NC-CDC-ASC210035287/2021|MZ185758.1|2021-04-28:1,USA/NC-CDC-ASC210035282/2021|MZ185755.1|2021-04-28:0,USA/NC-CDC-ASC210037374/2021|MZ282602.1|2021-04-30:0,USA/NC-CDC-ASC210037372/2021|MZ282600.1|2021-04-30:0,USA/NC-CDC-ASC210037375/2021|MZ282603.1|2021-04-30:0)330872:1,USA/NC-CDC-ASC210034967/2021|MZ184727.1|2021-04-27:1,USA/NC-CDC-LC0054362/2021|MZ180267.1|21-04-30:2,USA/NC-CDC-ASC210028911/2021|MZ185263.1|21-04-20:1,USA/NC-UNC-1289/2021|EPI_ISL_2098794|2021-04-29:2,USA/NC-CDC-STM-000063782/2021|MZ201326.1|21-04-25:1,USA/NC-CDC-STM-000063283/2021|MZ201848.1|21-04-24:2,USA/NC-CDC-STM-000064505/2021|MZ228310.1|2021-04-25:2,(USA/NC-CDC-ASC210038138/2021|MZ281838.1|2021-05-01:1,(USA/NC-CDC-STM-000065165/2021|MZ228111.1|2021-04-28:1,USA/NC-CDC-STM-000063712/2021|MZ201340.1|21-04-25:0,USA/NC-CDC-LC0056732/2021|MZ252164.1|2021-05-04:0)330874:1,USA/NC-CDC-LC0060584/2021|EPI_ISL_2305763|2021-05-09:0)330873:1,(USA/NC-CDC-ASC210060767/2021|MZ281191.1|2021-05-06:3,USA/SC-FG-020504/2021|EPI_ISL_1937077|2021-04-06:0)330875:1,USA/VA-CDC-LC0056901/2021|MZ252732.1|2021-05-10:1,(USA/CA-CDC-FG-034249/2021|MZ243251.1|2021-05-05:1,USA/NC-CDC-LC0054355/2021|MZ180344.1|21-04-30:0)330876:2,(USA/VA-CDC-LC0054085/2021|MZ180048.1|21-04-30:1,(USA/VA-CDC-LC0057183/2021|MZ252659.1|2021-05-08:1,USA/VA-CDC-LC0056887/2021|MZ252660.1|2021-05-08:0,USA/VA-CDC-LC0057191/2021|MZ252614.1|2021-05-09:0)330878:3)330877:2,(USA/WI-WSLH-214594/2021|EPI_ISL_2279268|2021-04-28:2,(USA/WI-MHDL-SA0006/2021|EPI_ISL_2179069|2021-04-20:0,USA/WI-MHDL-SA0008/2021|EPI_ISL_2179071|2021-04-20:0,USA/WI-MHDL-SA0007/2021|EPI_ISL_2179070|2021-04-20:0)330880:2,(USA/WI-WSLH-214273/2021|EPI_ISL_2278986|2021-04-19:0,USA/WI-CDC-ASC210062089/2021|MZ245253.1|2021-05-11:0)330881:1)330879:2,USA/NC-CDC-ASC210030868/2021|MZ284826.1|2021-04-22:1,(USA/NC-CDC-STM-000070814/2021|MZ291255.1|2021-05-05:2,USA/NC-CDC-LC0058334/2021|MZ253410.1|2021-05-03:0,USA/NC-CDC-STM-000065783/2021|MZ228604.1|2021-04-29:0)330882:2,(USA/VA-CDC-LC0058336/2021|MZ253549.1|2021-05-05:1,USA/VA-CDC-LC0051762/2021|MZ142352.1|21-04-24:0)330883:1,(USA/IL-CDC-QDX24633043/2021|MZ243332.1|2021-05-04:1,(USA/MI-CDC-ASC210061051/2021|MZ244416.1|2021-05-09:1,USA/MI-CDC-ASC210038128/2021|MZ282872.1|2021-05-02:0,USA/MI-CDC-STM-000060251/2021|MZ154602.1|21-04-18:1)330885:1,USA/IL-SL-00000313-COO/2021|EPI_ISL_2296025|2021-04-26:0)330884:1,USA/SC-COVID21-1502/2021|MZ227837.1|21-04-22:2,(USA/NC-UNC-1280/2021|EPI_ISL_2098787|2021-04-27:0,(USA/NC-CDC-ASC210063429/2021|MZ277908.1|2021-05-13:1,USA/NC-CDC-ASC210063428/2021|MZ272813.1|2021-05-13:0)330887:2)330886:1,(USA/SC-COVID21-1717/2021|MZ262501.1|21-05-04:1,USA/SC-COVID21-1708/2021|MZ262496.1|21-05-04:0,USA/SC-COVID21-1709/2021|MZ262503.1|21-05-04:0)330888:3,USA/SC-COVID21-1515/2021|MZ261930.1|21-04-02:1,(USA/FL-CDC-QDX24713371/2021|MZ288489.1|2021-05-08:1,USA/FL-CDC-STM-000066090/2021|MZ237193.1|2021-04-30:0,USA/FL-CDC-STM-000070606/2021|MZ290466.1|2021-05-06:0)330889:1,USA/GA-CDC-STM-000069679/2021|MZ290724.1|2021-05-05:1,USA/PA-CDC-STM-000070832/2021|MZ291277.1|2021-05-04:2,(USA/NC-CDC-LC0061535/2021|EPI_ISL_2306397|2021-05-11:0,(USA/NC-CDC-ASC210059832/2021|MZ281136.1|2021-05-07:1,(USA/NC-CDC-LC0061146/2021|EPI_ISL_2306116|2021-05-11:0,USA/NC-CDC-LC0058295/2021|MZ253607.1|2021-05-07:0)330892:2,USA/NC-CDC-ASC210058897/2021|MZ281400.1|2021-05-03:0,USA/NC-CDC-ASC210058919/2021|MZ281417.1|2021-05-04:0,USA/NC-CDC-STM-000065350/2021|MZ228908.1|2021-04-27:0,USA/NC-CDC-ASC210063987/2021|EPI_ISL_2280661|2021-05-15:0)330891:1)330890:1,USA/NC-CDC-STM-000059854/2021|MZ154316.1|21-04-19:1,USA/SC-COVID21-1297/2021|MZ076738.1|21-03-24:2,USA/FL-CDC-ASC210037958/2021|MZ240293.1|2021-05-02:2,(USA/OH-CDC-LC0021475/2021|MW844530.1|21-03-01:0,USA/MA-CDC-IBX222178957797/2021|MZ010805.1|21-03-19:0,USA/MA-CDC-ASC210002285/2021|MW904922.1|21-03-09:0,USA/NC-CDC-STM-000030167/2021|MW869024.1|21-03-05:0,USA/MA-CDC-ASC210002286/2021|MZ255772.1|21-03-09:0)330893:2,(USA/NC-CDC-STM-000027253/2021|MW840979.1|21-03-01:0,USA/NC-CDC-STM-000022202/2021|MW963641.1|21-02-23:0,USA/FL-CDC-ASC210007599/2021|MW993840.1|2021-03-14:0,USA/NC-CDC-STM-000026888/2021|MW844314.1|21-03-03:0)330894:1,(USA/NC-CDC-LC0030551/2021|MW909341.1|21-03-13:0,USA/NC-CDC-STM-000033637/2021|MW907623.1|21-03-10:0)330895:2,(USA/NC-CDC-LC0044336/2021|MZ039787.1|2021-04-09:0,USA/NC-CDC-LC0043064/2021|MZ038365.1|2021-04-03:0,USA/NC-CDC-STM-000047256/2021|MZ006327.1|21-03-30:0)330896:1,(USA/OH-CDC-LC0046972/2021|MZ071342.1|2021-04-12:0,USA/OH-CDC-LC0045480/2021|MZ070087.1|2021-04-12:0)330897:1,(USA/SC-FG-020511/2021|EPI_ISL_1937084|2021-04-06:0,USA/SC-CDC-2-4195390/2021|MZ028899.1|2021-04-07:0)330898:4,(USA/NC-CDC-LC0052034/2021|MZ142507.1|21-04-19:0,USA/NC-CDC-LC0048669/2021|MZ072890.1|2021-04-16:0)330899:1,(USA/MA-CDCBI-CRSP_BOXNWPUI72K4CHHA/2021|MZ149449.1|21-04-28:0,USA/MA-CDCBI-CRSP_YMWV5BXKAD74WEWF/2021|MZ145912.1|21-04-27:0,USA/MA-CDC-ASC210057620/2021|MZ281976.1|2021-05-03:0)330900:1,(USA/CA-CDC-FG-030068/2021|MZ155691.1|21-05-01:0,USA/CA-CDC-FG-031208/2021|MZ183661.1|2021-05-04:0)330901:2,(USA/GA-CDC-STM-000062104/2021|MZ164280.1|21-04-23:0,USA/MD-CDC-STM-000055605/2021|MZ060547.1|21-04-14:0)330902:2,(USA/VA-CDC-LC0058438/2021|MZ253638.1|2021-05-05:0,USA/VA-CDC-LC0055318/2021|MZ181201.1|21-05-03:0,USA/VA-CDC-LC0058166/2021|MZ253439.1|2021-05-04:0)330903:1,(USA/NC-CDC-LC0056788/2021|MZ252193.1|2021-05-05:0,USA/NC-CDC-STM-000067082/2021|MZ237811.1|2021-04-30:0,USA/NC-CDC-LC0060834/2021|EPI_ISL_2306145|2021-05-11:0)330904:1,(USA/NC-CDC-ASC210031328/2021|MZ283980.1|2021-04-23:0,USA/NC-CDC-LC0047160/2021|MZ071683.1|2021-04-17:0)330905:1,(USA/SC-COVID21-1621/2021|MZ233499.1|21-04-28:0,USA/SC-COVID21-1614/2021|MZ233504.1|21-04-28:0,USA/SC-COVID21-1620/2021|MZ233494.1|21-04-28:0)330906:1,(USA/FL-CDC-ASC210063731/2021|EPI_ISL_2280977|2021-05-14:0,USA/FL-CDC-STM-000069635/2021|MZ290685.1|2021-05-05:0)330907:1,(USA/NC-CDC-LC0060815/2021|EPI_ISL_2305982|2021-05-10:0,USA/NC-CDC-LC0060771/2021|EPI_ISL_2306162|2021-05-11:0)330908:1,USA/SC-CDC-STM-000013331/2021|MW721449.1|21-02-12:0,USA/NC-CDC-STM-000070342/2021|MZ290299.1|2021-05-05:0,USA/NC-CDC-STM-000070630/2021|MZ290468.1|2021-05-06:0,USA/NC-CDC-ASC210072483/2021|MZ271197.1|2021-04-16:0,USA/NC-CDC-ASC210030163/2021|MZ283506.1|2021-04-20:0,USA/NC-CDC-STM-000067562/2021|MZ237616.1|2021-05-02:0,USA/NC-CDC-STM-000067040/2021|MZ237866.1|2021-04-30:0,USA/NC-CDC-LC0056930/2021|MZ252724.1|2021-05-10:0,USA/MD-CDC-ASC210057098/2021|MZ211381.1|2021-04-12:0,USA/NC-CDC-STM-000059037/2021|MZ153810.1|21-04-19:0,USA/NC-CDC-ASC210068977/2021|MZ213808.1|2021-04-13:0,USA/NC-CDC-STM-000059412/2021|MZ154130.1|21-04-17:0,USA/NC-CDC-ASC210055617/2021|MZ211878.1|2021-04-10:0,USA/NC-CDC-STM-000059277/2021|MZ153979.1|21-04-18:0,USA/GA-GPHL-0320/2021|MZ153067.1|21-04-20:0,USA/NC-CDC-ASC210069514/2021|MZ214628.1|2021-04-12:0,USA/FL-CDC-ASC210070822/2021|MZ215393.1|2021-04-14:0,USA/NC-CDC-ASC210055220/2021|MZ210831.1|2021-04-10:0,USA/NC-CDC-ASC210055214/2021|MZ210826.1|2021-04-10:0,USA/NC-CDC-ASC210070312/2021|MZ214663.1|2021-04-14:0,USA/NC-CDC-STM-000059815/2021|MZ154323.1|21-04-19:0,USA/NC-CDC-STM-000060171/2021|MZ154567.1|21-04-18:0,USA/NC-CDC-STM-000053110/2021|MZ059207.1|21-04-10:0,USA/NC-CDC-STM-000053478/2021|MZ059490.1|21-04-09:0,USA/MD-CDC-STM-000052171/2021|MZ060083.1|21-04-08:0,USA/NC-CDC-STM-000053355/2021|MZ059422.1|21-04-09:0,USA/FL-CDC-LC0047956/2021|MZ072148.1|2021-04-15:0,USA/NC-CDC-LC0048861/2021|MZ072781.1|2021-04-15:0,USA/FL-CDC-ASC210040875/2021|MZ022700.1|21-04-01:0,USA/NC-CDC-LC0041433/2021|MZ037059.1|2021-04-13:0,USA/FL-CDC-ASC210026180/2021|MZ022216.1|21-03-29:0,USA/FL-CDC-ASC210044645/2021|MZ025332.1|21-04-03:0,USA/FL-CDC-ASC210048176/2021|MZ075467.1|2021-04-06:0,USA/NC-CDC-STM-000051690/2021|MZ035729.1|2021-04-07:0,USA/SC-CDC-LC0043173/2021|MZ038633.1|2021-04-07:0,USA/NC-CDC-STM-000047680/2021|MZ006597.1|21-04-01:0,USA/NC-CDC-STM-000047022/2021|MZ006988.1|21-03-30:0,USA/SC-COVID21-1185/2021|MW959856.1|21-03-19:0,USA/VA-CDC-ASC210020887/2021|MW968419.1|2021-03-26:0,USA/NC-CDC-STM-000015172/2021|MW963496.1|21-02-14:0,USA/SC-COVID21-0966/2021|MW959937.1|21-03-10:0,USA/SC-COVID21-1187/2021|MW959829.1|21-03-19:0,USA/SC-COVID21-0968/2021|MW959994.1|21-03-10:0,USA/SC-COVID21-0932/2021|MW959982.1|21-03-09:0,USA/SC-COVID21-0901/2021|MW959959.1|21-03-08:0,USA/SC-COVID21-0933/2021|MW959945.1|21-03-09:0,USA/SC-COVID21-0931/2021|MW959931.1|21-03-09:0,USA/SC-COVID21-1025/2021|MW959895.1|21-03-13:0,USA/NC-CDC-LC0038783/2021|MZ003089.1|2021-04-01:0,USA/NC-CDC-STM-000046373/2021|MW932604.1|21-03-31:0,USA/VA-CDC-STM-000045959/2021|MW931294.1|21-03-29:0,USA/SC-CDC-LC0033195/2021|MW913873.1|21-03-16:0,USA/NC-CDC-STM-000041139/2021|MW912331.1|21-03-19:0,USA/NC-CDC-LC0029271/2021|MW908845.1|21-03-08:0,USA/MD-CDC-ASC210013278/2021|MW905722.1|21-03-21:0,USA/SC-COVID21-1079/2021|MW883150.1|21-03-16:0,USA/SC-CDC-LC0027422/2021|MW869841.1|21-03-09:0,USA/NC-CDC-STM-000014162/2021|MW781898.1|21-02-13:0,USA/SC-COVID21-0788/2021|MW772439.1|21-03-02:0,USA/SC-DHEC-0857/2021|EPI_ISL_1291652|2021-03-04:0,USA/SC-COVID21-0789/2021|MW772424.1|21-03-02:0,USA/SC-COVID21-0826/2021|MW776779.1|21-03-03:0,USA/SC-COVID21-0855/2021|MW776770.1|21-03-04:0,USA/ME-HETL-J2475/2021|EPI_ISL_1826292|2021-03-26:0,USA/FL-CDC-ASC210039560/2021|MZ083300.1|2021-03-31:0,USA/NC-UNC-0998/2021|EPI_ISL_1854829|2021-04-12:0,USA/NC-UNC-1193/2021|EPI_ISL_1854978|2021-04-15:0,USA/NC-UNC-1100/2021|EPI_ISL_1854907|2021-04-21:0,USA/NC-UNC-0992/2021|EPI_ISL_1854824|2021-04-14:0,USA/NC-UNC-1012/2021|EPI_ISL_1854841|2021-04-12:0,USA/NY-CDC-ASC210041128/2021|MZ083637.1|2021-04-01:0,USA/NC-UNC-1060/2021|EPI_ISL_1854881|2021-04-06:0,USA/NY-CDC-ASC210041129/2021|MZ083638.1|2021-04-01:0,USA/FL-CDC-ASC210050393/2021|MZ084111.1|2021-04-07:0,USA/NC-CDC-ASC210050944/2021|MZ085722.1|2021-04-07:0,USA/NC-CDC-ASC210050946/2021|MZ085724.1|2021-04-07:0,USA/SC-COVID21-1281/2021|MZ076736.1|21-03-23:0,USA/GA-GPHL-0307/2021|MZ127165.1|21-04-21:0,USA/SC-COVID21-1283/2021|MZ076722.1|21-03-23:0,USA/NC-CDC-LC0049969/2021|MZ140814.1|21-04-16:0,USA/SC-FG-026666/2021|EPI_ISL_1937743|2021-04-15:0,USA/MD-IGS-112107400557A/2021|EPI_ISL_1922658|2021-03-15:0,USA/NC-CDC-STM-000057532/2021|MZ132864.1|21-04-14:0,USA/FL-CDC-STM-000058065/2021|MZ133128.1|21-04-15:0,USA/NH-CDC-QDX23997626/2021|MZ131377.1|21-04-14:0,USA/NC-CDC-STM-000057819/2021|MZ132977.1|21-04-15:0,USA/SC-CDC-2-4308907/2021|MZ164732.1|21-04-22:0,USA/NC-CDC-ASC210074327/2021|MZ187323.1|2021-04-18:0,USA/SC-CDC-ASC210074335/2021|MZ187331.1|2021-04-18:0,USA/NC-CDC-ASC210028913/2021|MZ187743.1|2021-04-20:0,USA/FL-CDC-QDX24281255/2021|MZ173367.1|21-04-26:0,USA/SC-COVID21-1401/2021|MZ171109.1|21-04-19:0,USA/NC-CDC-LC0053754/2021|MZ179626.1|21-04-27:0,USA/FL-CDC-STM-000063733/2021|MZ201314.1|21-04-25:0,USA/FL-CDC-QDX24365408/2021|MZ217221.1|2021-04-27:0,USA/FL-CDC-QDX24326413/2021|MZ217102.1|2021-04-26:0,USA/FL-CDC-ASC210060114/2021|MZ280892.1|2021-05-06:0,USA/FL-CDC-STM-000064662/2021|MZ228409.1|2021-04-27:0,USA/FL-CDC-STM-000064989/2021|MZ227948.1|2021-04-28:0,USA/FL-CDC-ASC210037477/2021|MZ282036.1|2021-04-30:0,USA/FL-CDC-STM-000065307/2021|MZ228959.1|2021-04-28:0,USA/FL-CDC-STM-000065210/2021|MZ228825.1|2021-04-26:0,USA/SC-COVID21-1501/2021|MZ227821.1|21-04-22:0,USA/SC-COVID21-1632/2021|MZ233500.1|21-04-19:0,USA/SC-COVID21-1505/2021|MZ261934.1|21-04-22:0,USA/SC-COVID21-1637/2021|MZ261928.1|21-04-22:0,USA/NC-CDC-ASC210064134/2021|EPI_ISL_2280364|2021-05-13:0)330804:1,((USA/TX-DSHS-3694/2021|MW763240.1|21-02-17:0,USA/TX-DSHS-3695/2021|MW763241.1|21-02-17:0,USA/TX-DSHS-4137/2021|MW791710.1|21-02-05:0)330910:1,USA/TX-CDC-STM-000011727/2021|MW721379.1|21-02-09:0,USA/TX-UTA-000449/2021|MZ266840.1|2021-02-09:0)330909:1,(USA/ID-IBL-714706/2021|EPI_ISL_1219911|2021-02-26:1,((USA/WA-PHL-000188/2021|EPI_ISL_1527287|2021-03-22:1,USA/WA-UW-66078/2021|EPI_ISL_1405161|2021-03-05:1,USA/WA-UW-66234/2021|EPI_ISL_1405259|2021-03-04:0,USA/WA-S5855/2021|MW945329.1|21-03-20:0,USA/WA-PHL-000187/2021|EPI_ISL_1527286|2021-03-22:0,USA/WA-PHL-000182/2021|EPI_ISL_1527284|2021-03-22:0,USA/WA-PHL-000179/2021|EPI_ISL_1527282|2021-03-19:0,USA/WA-UW-65351/2021|MZ235785.1|2021-02-27:0,USA/WA-UW-66114/2021|EPI_ISL_1405195|2021-03-03:0)330913:1,USA/WA-CDC-FG-034308/2021|MZ287779.1|2021-05-09:1,(USA/WA-AG-10107512/2021|EPI_ISL_1255416|2021-03-02:0,USA/WA-AG-10114157/2021|EPI_ISL_1255423|2021-03-10:0)330914:1,(USA/WA-CDC-UW21042850823/2021|MZ152989.1|21-04-28:0,USA/WA-CDC-UW21042805272/2021|MZ152931.1|21-04-28:0)330915:3,USA/WA-UW-65369/2021|EPI_ISL_1263522|2021-02-27:0,USA/WA-UW-67458/2021|MW876883.1|21-03-17:0,USA/CT-CDC-QDX22784672/2021|MW865696.1|21-03-09:0,USA/WA-UW-67203/2021|EPI_ISL_1448173|2021-03-11:0,USA/WA-UW-67130/2021|EPI_ISL_1448110|2021-03-15:0,USA/WA-UW-66233/2021|EPI_ISL_1405258|2021-03-05:0,USA/WA-UW-66222/2021|EPI_ISL_1405250|2021-03-02:0,USA/WA-UW-65368/2021|EPI_ISL_1263521|2021-02-27:0)330912:1,(USA/ID-IBL-718910/2021|EPI_ISL_1510264|2021-03-23:0,(USA/ID-IBL-719007/2021|EPI_ISL_1510267|2021-03-23:0,USA/ID-UNM-IBL102/2021|EPI_ISL_1806229|2021-03-24:0,USA/ID-UNM-IBL099/2021|EPI_ISL_1806223|2021-03-24:0)330917:1)330916:1,USA/NC-CDC-LC0036980/2021|MZ001330.1|2021-03-26:1,USA/CO-CDPHE-2100686497/2021|EPI_ISL_2194759|2021-03-23:1,USA/UT-UPHL-2105325827/2021|EPI_ISL_2284750|2021-02-22:1,((USA/WA-UW-21050362080/2021|EPI_ISL_2300685|2021-05-03:0,(USA/WA-UW-67500/2021|EPI_ISL_1400365|2021-03-18:2,(USA/WA-UW-2021041003187/2021|MZ240013.1|2021-04-10:1,(USA/WA-UW-21042336611/2021|MZ171716.1|21-04-23:3,USA/WA-CDC-UW21042930253/2021|MZ152937.1|21-04-29:2,USA/WA-UW-21041262235/2021|MZ239366.1|2021-04-12:0)330922:3,USA/WA-UW-21041334424/2021|MZ239364.1|21-04-13:4,USA/WA-UW-2021041209345/2021|MZ240148.1|2021-04-12:0,USA/WA-UW-21041374129/2021|MZ239368.1|2021-04-13:0)330921:1)330920:2)330919:1,(USA/ID-UW-COWR25/2021|MW879152.1|21-03-05:0,USA/ID-UW-COWR26/2021|MW879153.1|21-03-05:0)330923:1)330918:4,(USA/WA-UW-69305/2021|MZ232460.1|2021-03-26:0,USA/WA-UW-69284/2021|MZ232443.1|2021-03-26:0)330924:1,USA/ID-IBL-714711/2021|EPI_ISL_1219915|2021-02-26:0,USA/ID-UW-COWR21/2021|MW879148.1|21-02-26:0,USA/ID-UW-COWR20/2021|MW879147.1|21-02-26:0,USA/ID-CDC-2-4014155/2021|MW849812.1|21-02-26:0,USA/ID-CDC-2-4014281/2021|MW849811.1|21-02-26:0,USA/ID-IBL-716573/2021|EPI_ISL_1363178|2021-03-05:0,USA/UT-UPHL-2103518212/2021|MW750834.1|21-02-10:0,USA/ID-IBL-714710/2021|EPI_ISL_1219914|2021-02-26:0,USA/ID-IBL-713403/2021|EPI_ISL_1164788|2021-02-22:0)330911:1,(((USA/MN-CDC-STM-000042810/2021|EPI_ISL_1575585|2021-03-24:1,(USA/MN-CDC-LC0039497/2021|MZ003479.1|2021-03-27:3,USA/MN-CDC-LC0039320/2021|MZ003480.1|2021-03-27:0)330928:1,USA/MN-CDC-IBX939312684754/2021|MZ010762.1|21-03-20:2,(USA/MN-CDC-IBX424283388297/2021|MZ013712.1|21-03-30:1,USA/MN-MDH-4392/2021|MW844178.1|21-03-19:0)330929:1,USA/MN-CDC-IBX925789365945/2021|MZ034744.1|2021-04-10:3,USA/MN-CDC-IBX535178287993/2021|MZ012732.1|21-03-25:1,USA/CA-CDC-FG-021012/2021|MW991671.1|21-04-12:1,(USA/MN-CDC-ASC210020899/2021|MW968429.1|2021-03-26:0,(USA/MN-MDH-6267/2021|MZ082320.1|2021-04-19:0,(USA/MN-MDH-7159/2021|MZ242605.1|2021-05-13:0,USA/FL-CDC-STM-000069946/2021|MZ290866.1|2021-05-06:0,USA/MN-CDC-IBX664298261515/2021|MZ260886.1|2021-05-03:0,USA/MN-CDC-IBX194329230952/2021|EPI_ISL_2282273|2021-05-04:0)330932:1)330931:1)330930:1,(USA/MN-CDC-ASC210020093/2021|MW969393.1|2021-03-24:0,(USA/MN-CDC-IBX391916211292/2021|MZ192178.1|21-04-23:1,USA/MN-CDC-IBX295303960327/2021|MZ192240.1|21-04-23:0)330934:2)330933:1,USA/MN-MDH-4750/2021|MW892672.1|21-03-25:0,USA/MN-CDC-STM-000056087/2021|MZ100397.1|2021-04-14:0,USA/MN-CDC-IBX051371732262/2021|MZ011416.1|21-03-24:0,USA/MN-CDC-LC0044061/2021|MZ039291.1|2021-04-01:0,USA/MN-CDC-IBX937701077781/2021|MZ012808.1|21-03-27:0,USA/MN-CDC-IBX892375284719/2021|MZ012802.1|21-03-28:0,USA/MN-CDC-IBX445020710885/2021|MZ012717.1|21-03-28:0,USA/CA-CDC-FG-021229/2021|MW991827.1|21-04-09:0,USA/MN-CDC-IBX077379717308/2021|MZ011424.1|21-03-29:0,USA/MN-CDC-STM-000042237/2021|EPI_ISL_1576173|2021-03-22:0,USA/MN-CDC-STM-000043295/2021|EPI_ISL_1576660|2021-03-24:0,USA/MN-CDC-STM-000041005/2021|MW912264.1|21-03-21:0,USA/MN-CDC-IBX581409660531/2021|MZ166716.1|21-04-05:0,USA/CA-CDC-FG-023446/2021|MZ182911.1|2021-04-13:0)330927:1,USA/MN-CDC-STM-000040731/2021|MW912145.1|21-03-20:1,USA/MN-CDC-STM-000042667/2021|EPI_ISL_1576429|2021-03-23:1,(USA/ND-NDDH-0613/2021|EPI_ISL_1612372|2021-03-27:1,USA/ND-NDDH-0595/2021|EPI_ISL_1612351|2021-03-25:0,USA/MN-CDC-ASC210047971/2021|MW990367.1|21-04-05:0,USA/MN-CDC-ASC210025465/2021|MZ023628.1|21-03-28:0,USA/ND-NDDH-0689/2021|EPI_ISL_1627266|2021-04-05:0,USA/MN-CDC-ASC210006574/2021|MZ255817.1|21-03-16:0)330935:1,(USA/MI-UM-10039148502/2021|EPI_ISL_1651681|2021-04-07:1,USA/MN-CDC-IBX868714315438/2021|MZ029304.1|2021-04-02:1,(USA/MN-CDC-IBX167296258854/2021|MZ167073.1|21-04-06:0,(USA/WI-CDC-2-4282948/2021|MZ143877.1|21-04-19:0,USA/WI-CDC-2-4283127/2021|MZ143878.1|21-04-19:0)330938:2)330937:1,USA/WI-CDC-IBX371825413648/2021|MZ168411.1|21-04-13:3,(USA/NY-PRL-0512_00G13/2021|EPI_ISL_2106533|2021-05-09:1,USA/MN-CDC-IBX969438013359/2021|EPI_ISL_2282387|2021-05-05:2,USA/MN-CDC-IBX287307797829/2021|MZ193374.1|2021-04-22:0,USA/IN-CDC-STM-000067646/2021|MZ237693.1|2021-05-02:0,USA/MN-MDH-6538/2021|MZ189300.1|2021-04-29:0,USA/IN-CDC-STM-000065231/2021|MZ228880.1|2021-04-27:0)330939:1,USA/MN-1407/2021|EPI_ISL_2293170|2021-04-22:1,USA/WI-WSLH-214280/2021|EPI_ISL_2278993|2021-04-22:1,(USA/MN-CDC-IBX825277217322/2021|MZ261485.1|2021-04-29:0,USA/MN-MDH-6603/2021|MZ171172.1|2021-04-26:0,USA/MN-CDC-IBX256031626154/2021|EPI_ISL_2282609|2021-05-06:0)330940:1,USA/MI-UM-10039207315/2021|EPI_ISL_1651713|2021-04-10:0,USA/MN-MDH-7193/2021|EPI_ISL_2232572|2021-05-07:0,USA/MN-MDH-7176/2021|EPI_ISL_2232555|2021-04-19:0,USA/MN-CDC-IBX147435646960/2021|MZ261034.1|2021-04-27:0,USA/MN-CDC-IBX515704326215/2021|MZ261120.1|2021-04-30:0,USA/MN-MDH-5935/2021|MZ049929.1|21-04-05:0,USA/MN-CDC-IBX498488352482/2021|MZ058278.1|21-04-02:0,USA/MN-MDH-5985/2021|MZ076571.1|2021-04-06:0,USA/MN-CDC-IBX554315567259/2021|MZ013512.1|21-04-01:0,USA/MN-CDC-IBX825821559070/2021|MZ034187.1|2021-04-02:0,USA/MN-MDH-5448/2021|MZ018146.1|21-04-11:0,USA/MN-CDC-ASC210038838/2021|MZ023705.1|21-03-31:0,USA/MN-CDC-ASC210050555/2021|MZ084733.1|2021-04-07:0,USA/MN-CDC-IBX402944759861/2021|MZ167392.1|21-04-08:0,USA/MN-CDC-IBX498488352482/2021|MZ166698.1|21-04-02:0,USA/MN-CDC-IBX920883565414/2021|MZ166801.1|21-04-05:0,USA/MN-CDC-IBX979710328506/2021|MZ167538.1|21-04-08:0,USA/MN-CDC-IBX471448905112/2021|MZ167409.1|21-04-08:0,USA/MN-CDC-IBX066212046792/2021|MZ167314.1|21-04-08:0,USA/MN-CDC-IBX133951309815/2021|MZ168354.1|21-04-16:0,USA/MN-CDC-ASC210074708/2021|MZ186442.1|2021-04-17:0,USA/MN-CDC-IBX646726162725/2021|MZ192937.1|2021-04-28:0,USA/MN-CDC-IBX287187887708/2021|MZ193124.1|2021-04-27:0,USA/MN-CDC-IBX809598661912/2021|MZ192986.1|2021-04-28:0,USA/MN-CDC-IBX602378443327/2021|MZ192927.1|2021-04-27:0,USA/MN-CDC-IBX338056821195/2021|MZ192588.1|2021-04-28:0,USA/MN-CDC-IBX126979655701/2021|MZ194391.1|2021-04-26:0,USA/MN-CDC-IBX022380759210/2021|MZ192163.1|21-04-20:0,USA/MN-CDC-IBX908485287992/2021|EPI_ISL_2282582|2021-05-06:0)330936:1,USA/MN-CDC-IBX489162925032/2021|MZ013614.1|21-03-31:1,(USA/MN-CDC-IBX154258880552/2021|MZ034535.1|2021-04-10:1,USA/MN-CDC-IBX741395436486/2021|MZ167989.1|21-04-11:1,USA/MN-CDC-IBX258859557993/2021|MZ167881.1|21-04-11:1,USA/ND-NDDH-0929/2021|EPI_ISL_2086468|2021-04-22:1,USA/ND-CDC-MMB08530345/2021|MZ246750.1|2021-04-28:1,USA/MN-CDC-IBX066686454004/2021|MZ034513.1|2021-04-09:0,USA/MN-CDC-IBX587578703691/2021|MZ058633.1|21-04-09:0,USA/MN-CDC-IBX063127010219/2021|MZ055117.1|21-04-07:0,USA/MN-CDC-IBX365556432209/2021|MZ058813.1|21-04-09:0,USA/MN-CDC-LC0043947/2021|MZ039460.1|2021-04-08:0,USA/MN-CDC-IBX938351069192/2021|MZ034463.1|2021-04-09:0,USA/MN-CDC-IBX102637985014/2021|MZ034522.1|2021-04-09:0,USA/MN-CDC-IBX505145206579/2021|MZ034349.1|2021-04-09:0,USA/ND-NDDH-0812/2021|EPI_ISL_1920534|2021-04-08:0,USA/MN-CDC-IBX676069601111/2021|MZ166948.1|21-04-08:0,USA/MN-CDC-IBX701586540573/2021|MZ166953.1|21-04-07:0,USA/MN-CDC-IBX694986125659/2021|MZ167982.1|21-04-11:0,USA/MN-CDC-IBX043720516373/2021|MZ167578.1|21-04-12:0,USA/MN-CDC-IBX434066191095/2021|MZ168430.1|21-04-13:0,USA/MN-CDC-IBX101842875562/2021|MZ170568.1|21-04-11:0,USA/ND-NDDH-0961/2021|EPI_ISL_2090915|2021-04-08:0,USA/ND-NDDH-01079/2021|EPI_ISL_2094488|2021-04-15:0,USA/ND-NDDH-01116/2021|EPI_ISL_2095768|2021-04-20:0,USA/ND-NDDH-01054/2021|EPI_ISL_2094466|2021-04-15:0,USA/MN-1174/2021|EPI_ISL_2295685|2021-04-15:0)330941:1,(USA/MN-CDC-ASC210068166/2021|MZ213617.1|2021-04-10:1,USA/MN-CDC-IBX683880712025/2021|MZ168481.1|21-04-13:1,USA/MN-CDC-ASC210071667/2021|MZ187105.1|2021-04-15:2,USA/MN-CDC-IBX891937727562/2021|MZ192726.1|2021-04-29:1,(USA/MN-CDC-IBX513285032696/2021|MZ193171.1|2021-04-30:1,USA/MN-CDC-STM-000063253/2021|MZ201864.1|21-04-25:0,USA/MN-CDC-STM-000066251/2021|MZ237349.1|2021-04-29:0,USA/MN-CDC-IBX800050655422/2021|MZ261478.1|2021-04-27:0,USA/WI-CDC-IBX743665346833/2021|MZ261176.1|2021-04-29:0)330943:1,(USA/MN-MDH-6143/2021|MZ082195.1|2021-04-07:0,USA/MN-CDC-IBX945280887513/2021|MZ055329.1|21-04-06:0)330944:1,(USA/MN-CDC-IBX866373217476/2021|MZ167772.1|21-04-11:0,USA/MN-CDC-IBX779572737333/2021|MZ058926.1|21-04-08:0,USA/MN-CDC-IBX843307509980/2021|MZ167246.1|21-04-08:0,USA/MN-CDC-IBX638202540898/2021|MZ167197.1|21-04-07:0,USA/MN-CDC-IBX425969926910/2021|MZ167677.1|21-04-12:0)330945:1,(USA/MN-CDC-ASC210075087/2021|MZ187914.1|2021-04-19:0,USA/MN-CDC-ASC210075089/2021|MZ187916.1|2021-04-19:0)330946:1,USA/MN-CDC-IBX445232719682/2021|MZ034612.1|2021-04-06:0,USA/MN-CDC-ASC210072272/2021|MZ271047.1|2021-04-15:0,USA/MN-CDC-IBX717605533821/2021|MZ261167.1|2021-04-28:0,USA/MN-CDC-IBX426610854277/2021|MZ058837.1|21-04-12:0,USA/MN-CDC-IBX790263512192/2021|MZ058683.1|21-04-07:0,USA/MN-MDH-4758/2021|MW892680.1|21-03-30:0,USA/MN-CDC-IBX805134945985/2021|MZ166972.1|21-04-06:0,USA/MN-CDC-IBX176753880581/2021|MZ168365.1|21-04-16:0,USA/MN-CDC-IBX172691385394/2021|MZ166865.1|21-04-07:0,USA/MN-CDC-ASC210071671/2021|MZ187107.1|2021-04-15:0,USA/MN-MDH-6870/2021|EPI_ISL_2080560|2021-04-11:0)330942:1,(USA/MN-CDC-ASC210048830/2021|MZ084575.1|2021-04-06:1,USA/MN-CDC-IBX027657836545/2021|MZ013413.1|21-03-31:0,USA/MI-CDC-ASC210033339/2021|MZ284567.1|2021-04-26:0,USA/MN-CDC-ASC210068040/2021|MZ214104.1|2021-04-13:0,USA/MN-CDC-ASC210068046/2021|MZ214108.1|2021-04-13:0,USA/MN-CDC-IBX823666048120/2021|MZ055302.1|21-04-07:0,USA/MN-CDC-IBX270476354679/2021|MZ046490.1|21-04-01:0,USA/MN-CDC-IBX206553950138/2021|MZ013444.1|21-03-31:0,USA/MN-CDC-IBX270476354679/2021|MZ013255.1|21-04-01:0,USA/MN-CDC-IBX169331164390/2021|MZ167339.1|21-04-08:0,USA/MN-CDC-IBX915188868047/2021|MZ166989.1|21-04-08:0,USA/MN-CDC-IBX233790503131/2021|MZ168381.1|21-04-13:0,USA/MN-CDC-ASC210076160/2021|MZ186495.1|2021-04-18:0,USA/MN-CDC-IBX223660262152/2021|MZ192845.1|2021-04-28:0,USA/MN-CDC-IBX351208030114/2021|EPI_ISL_2283010|2021-04-16:0,USA/MN-1502/2021|EPI_ISL_2294390|2021-04-29:0)330947:1,((USA/MN-1432/2021|EPI_ISL_2293194|2021-04-22:3,USA/MN-MDH-5754/2021|MZ049821.1|21-04-10:0)330949:1,(USA/MN-1411/2021|EPI_ISL_2293173|2021-04-22:0,USA/MN-1422/2021|EPI_ISL_2293184|2021-04-22:1)330950:1,(USA/MN-1508/2021|EPI_ISL_2294396|2021-04-29:0,USA/MN-CDC-IBX405776077082/2021|MZ168422.1|21-04-14:1)330951:1,USA/MN-CDC-ASC210028721/2021|MW991180.1|21-03-28:0,USA/MN-CDC-IBX448823163954/2021|MZ013611.1|21-03-31:0,USA/MN-CDC-ASC210028717/2021|MW991176.1|21-03-28:0)330948:1,USA/MN-CDC-ASC210043309/2021|MZ076189.1|2021-04-02:1,USA/MN-CDC-IBX917412421823/2021|MZ013124.1|21-03-25:1,USA/MN-CDC-STM-000050157/2021|MZ035040.1|2021-04-03:1,USA/MN-CDC-IBX851194651550/2021|MZ058700.1|21-04-09:1,USA/ND-NDDH-0756/2021|EPI_ISL_1919784|2021-04-02:1,USA/ND-NDDH-0822/2021|EPI_ISL_1920541|2021-04-12:1,USA/ND-NDDH-0738/2021|EPI_ISL_1919767|2021-04-06:1,USA/MN-CDC-QDX24042348/2021|MZ132030.1|21-04-16:1,USA/MN-CDC-QDX24042339/2021|MZ131401.1|21-04-16:1,(USA/ND-NDDH-0891/2021|EPI_ISL_1939450|2021-04-19:1,USA/ND-NDDH-01226/2021|EPI_ISL_2096191|2021-05-01:2,(USA/ND-NDDH-0869/2021|EPI_ISL_1939429|2021-04-17:0,USA/ND-NDDH-0888/2021|EPI_ISL_1939447|2021-04-19:0)330953:2,USA/ND-NDDH-0878/2021|EPI_ISL_1939438|2021-04-16:0,USA/ND-NDDH-0783/2021|EPI_ISL_1919809|2021-04-13:0,USA/ND-NDDH-0887/2021|EPI_ISL_1939446|2021-04-19:0,USA/ND-NDDH-0868/2021|EPI_ISL_1939428|2021-04-15:0,USA/ND-NDDH-01158/2021|EPI_ISL_2095805|2021-04-26:0,USA/ND-NDDH-01225/2021|EPI_ISL_2096190|2021-04-30:0,USA/ND-NDDH-01075/2021|EPI_ISL_2094484|2021-04-16:0,USA/ND-NDDH-01076/2021|EPI_ISL_2094485|2021-04-15:0,USA/ND-NDDH-01029/2021|EPI_ISL_2094443|2021-04-13:0,USA/ND-NDDH-01307/2021|EPI_ISL_2151508|2021-05-03:0)330952:1,USA/MN-CDC-IBX048453445824/2021|MZ167308.1|21-04-06:2,USA/MN-CDC-IBX169330235629/2021|MZ167282.1|21-04-07:1,(USA/MN-CDC-IBX158718992280/2021|MZ167070.1|21-04-07:1,USA/MN-CDC-IBX887803128269/2021|MZ055317.1|21-04-08:0,USA/MN-CDC-IBX880739656933/2021|MZ170508.1|21-04-07:0)330954:1,USA/MN-CDC-IBX694519430670/2021|MZ168483.1|21-04-14:2,(USA/MN-CDC-IBX790621990145/2021|MZ194295.1|2021-04-21:1,USA/MN-CDC-IBX090662618181/2021|MZ166602.1|21-04-05:0)330955:1,(USA/ND-NDDH-0953/2021|EPI_ISL_2090907|2021-04-05:1,USA/ND-NDDH-0938/2021|EPI_ISL_2086477|2021-04-20:0,USA/MN-CDC-IBX572248170019/2021|MZ058876.1|21-04-12:0)330956:1,(USA/MN-CDC-IBX192633908835/2021|EPI_ISL_2282272|2021-05-05:1,USA/MN-CDC-IBX352495731395/2021|MZ193138.1|2021-04-28:0,USA/MN-CDC-IBX060529963236/2021|MZ260739.1|2021-05-03:0,USA/MN-CDC-IBX735955846855/2021|MZ193222.1|2021-04-28:0,USA/MN-CDC-ASC210060676/2021|MZ281608.1|2021-05-06:0)330957:1,USA/MN-CDC-IBX467606002328/2021|MZ193684.1|2021-04-22:1,USA/ND-NDDH-01200/2021|EPI_ISL_2096165|2021-04-26:1,(USA/MN-CDC-IBX992475157491/2021|MZ193032.1|2021-04-29:1,USA/ND-NDDH-01148/2021|EPI_ISL_2095796|2021-04-24:0,USA/MN-MDH-7083/2021|MZ242529.1|2021-04-15:0,USA/MN-1563/2021|EPI_ISL_2294448|2021-04-29:0)330958:1,USA/ND-NDDH-01211/2021|EPI_ISL_2096176|2021-04-28:1,USA/MN-CDC-IBX835141784280/2021|MZ261202.1|2021-04-30:1,(USA/MN-CDC-IBX392985429683/2021|MZ261093.1|2021-04-30:1,(USA/MN-1575/2021|EPI_ISL_2294460|2021-04-29:0,USA/MN-1396/2021|EPI_ISL_2293159|2021-04-22:0)330960:1)330959:1,(USA/MN-1384/2021|EPI_ISL_2293147|2021-04-22:1,USA/MN-1379/2021|EPI_ISL_2293142|2021-04-22:0,USA/MN-1383/2021|EPI_ISL_2293146|2021-04-22:0)330961:1,(USA/MN-MDH-7476/2021|EPI_ISL_2296491|2021-05-13:2,USA/MN-CDC-IBX790126512850/2021|EPI_ISL_2282362|2021-05-04:0,USA/MN-CDC-IBX296221206442/2021|MZ261068.1|2021-04-27:0)330962:1,(USA/MN-1542/2021|EPI_ISL_2294428|2021-04-29:1,USA/MN-MDH-6772/2021|MZ189145.1|2021-04-20:0,USA/MN-1568/2021|EPI_ISL_2294453|2021-04-29:0)330963:1,USA/MN-1169/2021|EPI_ISL_2295680|2021-04-15:1,(USA/MN-1188/2021|EPI_ISL_2295699|2021-04-15:0,USA/MN-CDC-LC0045572/2021|MZ070177.1|2021-04-14:3)330964:1,USA/MN-1507/2021|EPI_ISL_2294395|2021-04-29:1,(USA/MN-CDC-IBX064151357741/2021|MZ166591.1|21-04-05:0,USA/MN-CDC-IBX064151357741/2021|MZ058213.1|21-04-05:0)330965:2,(USA/ND-NDDH-0988/2021|EPI_ISL_2090941|2021-04-09:0,USA/ND-NDDH-0824/2021|EPI_ISL_1920543|2021-04-12:0,USA/ND-NDDH-01068/2021|EPI_ISL_2094478|2021-04-16:0,USA/ND-NDDH-01102/2021|EPI_ISL_2095758|2021-04-19:0)330966:2,(USA/ND-NDDH-01154/2021|EPI_ISL_2095801|2021-04-25:0,USA/ND-NDDH-0788/2021|EPI_ISL_1920512|2021-04-06:0)330967:1,USA/MN-MDH-4640/2021|MW877714.1|21-03-27:0,USA/MN-CDC-IBX411970717865/2021|MZ058159.1|21-04-07:0,USA/MN-MDH-5877/2021|MZ049871.1|21-04-05:0,USA/MN-CDC-IBX911036198900/2021|MZ046593.1|21-03-30:0,USA/MN-MDH-5966/2021|MZ076552.1|2021-04-06:0,USA/WI-WSLH-213508/2021|EPI_ISL_1794383|2021-03-31:0,USA/MN-MDH-5968/2021|MZ076554.1|2021-04-06:0,USA/MN-CDC-IBX535552115437/2021|MZ046538.1|21-04-01:0,USA/MN-MDH-5967/2021|MZ076553.1|2021-04-06:0,USA/MN-CDC-IBX531234293741/2021|MZ058862.1|21-04-12:0,USA/MN-CDC-IBX355724424468/2021|MZ011236.1|21-03-31:0,USA/MN-CDC-IBX251457522728/2021|MZ011208.1|21-04-01:0,USA/MN-CDC-IBX418096709040/2021|MZ029269.1|2021-04-02:0,USA/MN-CDC-IBX792646588948/2021|MZ034700.1|2021-04-10:0,USA/MN-CDC-IBX563142091655/2021|MZ034645.1|2021-04-10:0,USA/MN-CDC-ASC210046124/2021|MZ025790.1|21-04-05:0,USA/MN-CDC-ASC210046123/2021|MZ025789.1|21-04-05:0,USA/MN-CDC-IBX911036198900/2021|MZ013371.1|21-03-30:0,USA/MN-MDH-5178/2021|MW988115.1|21-04-03:0,USA/MN-CDC-IBX535552115437/2021|MZ013308.1|21-04-01:0,USA/MN-CDC-IBX562952369371/2021|MZ013187.1|21-03-31:0,USA/MN-CDC-IBX899879555087/2021|MZ013119.1|21-03-28:0,USA/MN-CDC-IBX033429201825/2021|MZ010895.1|21-04-01:0,USA/MT-CDC-ASC210051686/2021|MZ076402.1|2021-04-08:0,USA/MN-CDC-IBX365248307892/2021|MZ012494.1|21-03-24:0,USA/MT-CDC-ASC210051680/2021|MZ076396.1|2021-04-08:0,USA/MN-CDC-IBX970070347110/2021|MZ012399.1|21-03-28:0,USA/MN-CDC-ASC210044874/2021|MZ075613.1|2021-04-02:0,USA/MN-CDC-ASC210044865/2021|MZ075608.1|2021-04-02:0,USA/MN-CDC-IBX523864296912/2021|MZ034350.1|2021-04-09:0,USA/MN-CDC-IBX506906258709/2021|MZ011536.1|21-03-30:0,USA/MN-CDC-IBX231571098563/2021|MZ011460.1|21-03-24:0,USA/MN-CDC-ASC210049781/2021|MZ076238.1|2021-04-04:0,USA/MN-CDC-ASC210021377/2021|MW968831.1|2021-03-25:0,USA/ND-NDDH-0694/2021|EPI_ISL_1627371|2021-03-26:0,USA/ND-NDDH-0572/2021|EPI_ISL_1608210|2021-03-22:0,USA/MN-CDC-QDX23451784/2021|MW929954.1|21-03-29:0,USA/MN-CDC-LC0034975/2021|MW914492.1|21-03-24:0,USA/ND-NDDH-0736/2021|EPI_ISL_1919765|2021-04-06:0,USA/MN-CDC-QDX24042338/2021|MZ131540.1|21-04-16:0,USA/MN-MDH-6318/2021|MZ133315.1|21-04-15:0,USA/MN-CDC-QDX24042329/2021|MZ131419.1|21-04-16:0,USA/ND-NDDH-0860/2021|EPI_ISL_1939420|2021-04-14:0,USA/ND-NDDH-0916/2021|EPI_ISL_1939473|2021-04-17:0,USA/MN-CDC-IBX259054030475/2021|MZ166641.1|21-04-05:0,USA/MN-CDC-IBX926705089124/2021|MZ167519.1|21-04-08:0,USA/MN-CDC-IBX246627299078/2021|MZ167363.1|21-04-08:0,USA/MN-CDC-IBX458598761939/2021|MZ167151.1|21-04-06:0,USA/MN-CDC-IBX237520683479/2021|MZ167357.1|21-04-08:0,USA/MN-CDC-IBX556545039864/2021|MZ167697.1|21-04-11:0,USA/MN-CDC-IBX503623218919/2021|MZ168443.1|21-04-14:0,USA/MN-CDC-IBX759216297176/2021|MZ170423.1|21-04-05:0,USA/MN-CDC-IBX411970717865/2021|MZ170492.1|21-04-07:0,USA/MN-CDC-IBX353426719137/2021|MZ170622.1|21-04-11:0,USA/MN-MDH-6723/2021|MZ171534.1|21-04-15:0,USA/MN-MDH-6783/2021|MZ189156.1|2021-04-06:0,USA/MN-CDC-IBX178443961238/2021|MZ193610.1|2021-04-20:0,USA/ND-NDDH-0948/2021|EPI_ISL_2086487|2021-04-16:0,USA/MN-CDC-IBX234411882205/2021|MZ193623.1|2021-04-20:0,USA/MN-CDC-IBX689478048810/2021|MZ193723.1|2021-04-24:0,USA/ND-NDDH-01185/2021|EPI_ISL_2096151|2021-04-22:0,USA/ND-NDDH-0973/2021|EPI_ISL_2090926|2021-04-08:0,USA/ND-NDDH-01165/2021|EPI_ISL_2095812|2021-03-25:0,USA/ND-NDDH-01041/2021|EPI_ISL_2094453|2021-04-14:0,USA/ND-NDDH-01134/2021|EPI_ISL_2095782|2021-04-20:0,USA/ND-NDDH-01034/2021|EPI_ISL_2094448|2021-04-13:0,USA/ND-NDDH-01065/2021|EPI_ISL_2094477|2021-04-16:0,USA/MN-CDC-ASC210016627/2021|MZ256450.1|21-03-23:0,USA/MN-1370/2021|EPI_ISL_2293134|2021-04-22:0,USA/MN-1382/2021|EPI_ISL_2293145|2021-04-22:0,USA/MN-CDC-IBX757158239722/2021|EPI_ISL_2283514|2021-04-19:0,USA/MN-CDC-IBX882370177284/2021|EPI_ISL_2283176|2021-04-15:0,USA/MN-1520/2021|EPI_ISL_2294407|2021-04-29:0,USA/MN-1215/2021|EPI_ISL_2295726|2021-04-15:0,USA/MN-MDH-7490/2021|EPI_ISL_2296505|2021-05-19:0,USA/MN-1218/2021|EPI_ISL_2295729|2021-04-15:0,USA/MN-1196/2021|EPI_ISL_2295707|2021-04-15:0)330926:1,USA/MN-CDC-IBX018379818466/2021|MZ013412.1|21-04-01:1,USA/MN-CDC-IBX932397591344/2021|MZ034201.1|2021-04-02:2,USA/MN-CDC-IBX942276191606/2021|MZ012993.1|21-03-24:1,(USA/MN-CDC-ASC210029241/2021|MZ186589.1|2021-04-21:3,USA/MN-CDC-STM-000033495/2021|MW964151.1|21-03-11:0,USA/MN-CDC-ASC210072264/2021|MZ271040.1|2021-04-15:1)330968:1,USA/MN-CDC-IBX447463089421/2021|MZ166896.1|21-04-08:1,(USA/MN-CDC-IBX125695076458/2021|MZ192814.1|2021-04-28:1,USA/MN-CDC-IBX585504319983/2021|MZ029188.1|2021-04-02:1)330969:1,USA/MN-MDH-3311/2021|MW728175.1|21-02-18:0,USA/MN-MDH-3866/2021|MW812470.1|21-02-27:0,USA/MN-MDH-3509/2021|MW751477.1|21-02-16:0,USA/MN-CDC-IBX928744497680/2021|MZ167522.1|21-04-06:0,USA/MN-CDC-IBX166805857562/2021|MZ167856.1|21-04-11:0,USA/MN-CDC-IBX406649811940/2021|MZ194466.1|2021-04-26:0)330925:2,(USA/TX-HMH-MCoV-26449/2021|EPI_ISL_1236229|2021-03-02:0,(USA/TX-DSHS-3928/2021|EPI_ISL_1291335|2021-02-22:0,USA/TX-CDC-STM-000026185/2021|MW963765.1|21-02-27:0,USA/TX-HMH-MCoV-25762/2021|EPI_ISL_1080255|2021-02-01:0,USA/TX-DSHS-3928/2021|MW776902.1|21-02-22:0)330971:1)330970:1,(USA/TX-CDC-22488001/2021|MW803646.1|21-02-26:1,((USA/TX-CDC-QDX22755552/2021|MW864651.1|21-03-08:1,USA/TX-CDC-QDX22755563/2021|MW864661.1|21-03-08:0)330974:1,(USA/TX-CDC-QDX23654403/2021|MW989077.1|21-04-05:0,(USA/TX-CDC-STM-000069018/2021|MZ278636.1|2021-05-04:0,USA/TX-HMH-MCoV-43015/2021|EPI_ISL_2224575|2021-04-22:0,USA/TX-CDC-QDX24564021/2021|MZ274716.1|2021-05-03:0)330976:3,(USA/TX-CDC-ASC210059889/2021|MZ280722.1|2021-05-04:0,USA/TX-CDC-ASC210061342/2021|MZ244559.1|2021-05-08:0,USA/TX-CDC-ASC210074616/2021|MZ186372.1|2021-04-19:0,USA/TX-CDC-ASC210059887/2021|MZ280720.1|2021-05-04:0)330977:1)330975:1,USA/TX-CDC-QDX24326215/2021|MZ173083.1|21-04-25:1,((USA/TX-HMH-MCoV-43008/2021|EPI_ISL_2224568|2021-04-22:0,USA/TX-HMH-MCoV-43031/2021|EPI_ISL_2224591|2021-04-23:0)330979:2,USA/TX-HMH-MCoV-39016/2021|EPI_ISL_2217005|2021-04-13:0,USA/TX-HMH-MCoV-39001/2021|EPI_ISL_2216945|2021-04-08:0)330978:1,(USA/TX-HMH-MCoV-38874/2021|EPI_ISL_2216367|2021-04-09:1,USA/TX-HMH-MCoV-30920/2021|EPI_ISL_1305455|2021-03-03:0)330980:1,USA/TX-HMH-MCoV-29832/2021|EPI_ISL_1304387|2021-03-01:0,USA/TX-HMH-MCoV-38445/2021|EPI_ISL_2211758|2021-04-04:0,USA/TX-CDC-FG-019552/2021|MW992086.1|21-03-29:0,USA/TX-CDC-22518646/2021|MW842404.1|21-02-26:0,USA/TX-CDC-ASC210004297/2021|MZ255985.1|21-03-12:0)330973:1,USA/TX-HMH-MCoV-31068/2021|EPI_ISL_1305581|2021-03-06:1,USA/CO-CDPHE-2100510210/2021|MW796802.1|21-02-26:2,(USA/TX-HMH-MCoV-30646/2021|EPI_ISL_1305195|2021-02-28:1,USA/TX-CDC-22487401/2021|MW842328.1|21-02-26:0,USA/TX-CDC-ASC210006446/2021|MW966393.1|2021-03-13:1)330981:1,USA/TX-CDC-22521785/2021|MW841926.1|21-02-27:2,(USA/TX-CDC-QDX23045154/2021|MW904069.1|21-03-17:2,USA/CO-CDPHE-2100843901/2021|EPI_ISL_2277034|2021-04-01:1,USA/TX-CDC-QDX22754701/2021|MW864657.1|21-03-08:0,USA/CO-CDPHE-2100843904/2021|EPI_ISL_2277035|2021-04-06:0,USA/CO-CDPHE-2100944354/2021|EPI_ISL_2309302|2021-04-21:0)330982:1,USA/TX-CDC-FG-011352/2021|MW910683.1|21-03-08:2,(USA/TX-CDC-FG-016243/2021|MW912810.1|21-03-24:2,USA/TX-CDC-QDX22948624/2021|MW906208.1|21-03-14:1,USA/CA-CDC-ASC210002906/2021|MZ255945.1|21-03-07:2,(USA/TX-CDC-ASC210041782/2021|MZ083861.1|2021-04-01:0,USA/TX-CDC-ASC210025121/2021|MZ023412.1|21-03-29:0)330984:1)330983:1,USA/TX-CDC-STM-000035831/2021|MW908469.1|21-03-14:1,USA/TX-CDC-ASC210012492/2021|MW906947.1|21-03-19:1,USA/TX-CDC-FG-011579/2021|MW910085.1|21-03-05:2,USA/CO-CDPHE-2100656927/2021|EPI_ISL_1539951|2021-03-19:1,USA/TX-CDC-STM-000032013/2021|MW964009.1|21-03-08:1,(USA/TX-CDC-ASC210028243/2021|MZ024634.1|21-03-30:1,USA/TX-HHD-03307297/2021|MW872676.1|21-03-25:1)330985:2,(USA/MO-MSPHL-000727/2021|EPI_ISL_1706312|2021-04-03:1,USA/AR-CDC-2-4195564/2021|MZ028671.1|2021-04-08:1,USA/MS-CDC-ASC210038158/2021|MZ281851.1|2021-05-02:1,USA/TN-CDC-ASC210016028/2021|MW906911.1|21-03-23:0,USA/MS-UMMC-S380F4-504882/2021|EPI_ISL_2224317|2021-05-09:0)330986:1,USA/TX-CDC-STM-000055757/2021|MZ100078.1|2021-04-13:1,USA/TN-FG-025507/2021|EPI_ISL_1937456|2021-04-09:2,(USA/TX-DSHS-5554/2021|MW984464.1|21-03-24:0,(USA/TX-BSWTemple-ILL-R8-0061/2021|EPI_ISL_2083065|2021-04-29:0,USA/TX-BSWTemple-ILL-R7-0082/2021|EPI_ISL_1972296|2021-04-23:0)330988:1)330987:1,((USA/TX-HMH-MCoV-41472/2021|EPI_ISL_2223037|2021-04-19:1,USA/TX-CDC-FG-022826/2021|MZ033896.1|2021-04-12:0)330990:2,USA/CO-CDC-FG-028841/2021|MZ155197.1|21-03-13:0)330989:1,USA/TX-HMH-MCoV-32603/2021|EPI_ISL_2191237|2021-03-14:2,(USA/CO-CDC-MMB08531417/2021|MZ246730.1|2021-04-28:3,((USA/WI-UW-4135/2021|EPI_ISL_1582595|2021-03-31:2,USA/CO-CDC-FG-023031/2021|MZ034017.1|2021-04-05:1,USA/MO-MSPHL-000759/2021|EPI_ISL_1706344|2021-03-31:1,USA/IL-CDC-LC0046167/2021|MZ070957.1|2021-04-12:2,USA/IL-S21WGS1302/2021|EPI_ISL_2000781|2021-04-27:2,USA/CA-CDC-ASC210063628/2021|EPI_ISL_2280610|2021-05-13:2,USA/MO-MSPHL-001020/2021|EPI_ISL_2035566|2021-04-26:2,(USA/IL-CDC-LC0046411/2021|MZ070788.1|2021-04-09:0,USA/MO-MSPHL-000737/2021|EPI_ISL_1706322|2021-03-31:0)330994:1,(USA/MO-CDC-QDX24632573/2021|MZ288144.1|2021-05-05:0,USA/MO-CDC-ASC210059099/2021|MZ280407.1|2021-05-04:0)330995:1,USA/MO-CDC-ASC210017306/2021|MW966256.1|2021-03-23:0,USA/MO-MSPHL-000787/2021|EPI_ISL_1791327|2021-04-05:0,USA/MO-CDC-LC0043570/2021|MZ039240.1|2021-04-06:0,USA/MO-CDC-LC0043670/2021|MZ039239.1|2021-04-06:0,USA/IL-CDC-STM-000051639/2021|MZ035774.1|2021-04-06:0,USA/MO-CDC-ASC210045781/2021|MZ025578.1|21-04-05:0,USA/MO-MSPHL-000757/2021|EPI_ISL_1706342|2021:0,USA/MO-CDC-LC0039865/2021|MZ003859.1|2021-04-02:0,USA/MO-MSPHL-000673/2021|EPI_ISL_1593954|2021-03-27:0,USA/CA-CDC-LC0052801/2021|MZ143098.1|21-04-19:0,USA/MO-MSPHL-001033/2021|EPI_ISL_2035579|2021-04-27:0,USA/MO-MSPHL-001027/2021|EPI_ISL_2035573|2021-03-30:0,USA/CA-CDC-ASC210071647/2021|MZ187092.1|2021-04-15:0,USA/MO-MSPHL-000916/2021|EPI_ISL_2035526|2021-04-07:0)330993:1,USA/MO-CDC-LC0038027/2021|MZ002413.1|2021-03-30:1,(USA/MO-CDC-LC0044021/2021|MZ039285.1|2021-04-01:1,USA/WI-CDC-FG-019940/2021|MW992343.1|21-04-02:2,USA/FL-CDC-ASC210052275/2021|MZ086320.1|2021-04-08:1,(USA/IL-S21WGS1156/2021|EPI_ISL_1938555|2021-04-19:1,USA/IL-S21WGS764/2021|EPI_ISL_1732607|2021-04-07:0)330997:1,USA/FL-CDC-LC0051970/2021|MZ142654.1|21-04-22:2,USA/FL-CDC-ASC210060688/2021|MZ281616.1|2021-05-07:1,USA/FL-CDC-LC0056854/2021|MZ252077.1|2021-05-03:3,USA/FL-CDC-STM-000070010/2021|MZ290898.1|2021-05-05:1,USA/MO-MSPHL-000665/2021|EPI_ISL_1593947|2021-03-23:0,USA/FL-CDC-ASC210071612/2021|MZ270736.1|2021-04-15:0,USA/FL-CDC-ASC210061089/2021|MZ244447.1|2021-05-08:0,USA/FL-CDC-STM-000059388/2021|MZ154097.1|21-04-17:0,USA/FL-CDC-LC0051989/2021|MZ142659.1|21-04-22:0,USA/IL-CDC-LC0052481/2021|MZ142912.1|21-04-15:0,USA/FL-CDC-LC0052301/2021|MZ142869.1|21-04-26:0,USA/FL-CDC-2-4306921/2021|MZ164713.1|21-04-15:0,USA/FL-CDC-STM-000062035/2021|MZ164193.1|21-04-22:0,USA/FL-CDC-ASC210034450/2021|MZ188318.1|2021-04-27:0,USA/FL-CDC-STM-000069247/2021|MZ278773.1|2021-05-04:0,USA/FL-BPHL-3028/2021|EPI_ISL_2277700|2021-04-20:0,USA/IL-IDPH-MAD-SV-00217/2021|EPI_ISL_2295866|2021-04-18:0)330996:1,USA/MO-MSPHL-000732/2021|EPI_ISL_1706317|2021-03-29:1,(USA/MS-CDC-ASC210052263/2021|MZ086312.1|2021-04-08:2,USA/MS-CDC-LC0037565/2021|MZ001983.1|2021-04-02:3)330998:1,USA/IL-CDC-ASC210053377/2021|MZ210101.1|2021-04-08:1,USA/MO-MSPHL-001036/2021|EPI_ISL_2035582|2021-04-12:2,USA/IL-C21WGS0514/2021|EPI_ISL_1809712|2021-04-02:1,(USA/MO-MSPHL-000922/2021|EPI_ISL_2035531|2021-03-31:0,USA/MO-MSPHL-000856/2021|EPI_ISL_1791394|2021-03-31:0,USA/MO-CDC-ASC210017040/2021|MZ256458.1|21-03-23:0)330999:2,USA/MO-MSPHL-000580/2021|EPI_ISL_1489893|2021-03-19:0,USA/MO-MSPHL-000753/2021|EPI_ISL_1706338|2021:0,USA/MO-CDC-2-4195355/2021|MZ028652.1|2021-04-07:0,USA/FL-CDC-QDX23678189/2021|MZ015126.1|21-04-07:0,USA/MO-MSPHL-000662/2021|EPI_ISL_1593944|2021-03-24:0,USA/MO-MSPHL-000678/2021|EPI_ISL_1593959|2021-03-22:0,USA/MO-MSPHL-000668/2021|EPI_ISL_1593950|2021-03-24:0,USA/TX-CDC-STM-000033710/2021|MW907641.1|21-03-10:0,USA/TX-CDC-STM-000032960/2021|MW877277.1|21-03-10:0,USA/MO-MSPHL-000606/2021|EPI_ISL_1489919|2021-03-18:0,USA/MO-MSPHL-000921/2021|EPI_ISL_2035530|2021-03-31:0)330992:1)330991:1,USA/TX-HMH-MCoV-38054/2021|EPI_ISL_2204935|2021-03-28:1,(USA/TX-HMH-MCoV-30908/2021|EPI_ISL_1305444|2021-03-03:0,USA/TX-HMH-MCoV-28479/2021|EPI_ISL_1238262|2021-02-07:0)331000:1,(USA/TX-DSHS-4615/2021|MW836878.1|21-03-09:0,USA/TX-DSHS-4615/2021|EPI_ISL_1405776|2021-03-09:0)331001:1,(USA/TX-CDC-FG-009989/2021|MW910526.1|21-03-12:0,USA/TX-CDC-ASC210028351/2021|MW991108.1|21-03-30:0,USA/TX-CDC-FG-011328/2021|MW910674.1|21-03-12:0)331002:1,(USA/FL-CDC-ASC210009052/2021|MW994311.1|2021-03-16:0,USA/TX-CDC-STM-000031234/2021|MW869210.1|21-03-07:0)331003:1,USA/TX-HMH-MCoV-30546/2021|EPI_ISL_1305099|2021-02-25:0,USA/TX-HMH-MCoV-32530/2021|EPI_ISL_2191164|2021-03-10:0,USA/TX-CDC-STM-000024345/2021|MW963702.1|21-02-24:0,USA/TX-CDC-STM-000020478/2021|MW963615.1|21-02-21:0,USA/CO-CDPHE-2100600340/2021|EPI_ISL_1539990|2021-03-10:0,USA/CO-CDPHE-2100580873/2021|EPI_ISL_1539972|2021-03-06:0,USA/TX-CDC-22518535/2021|MW842406.1|21-02-26:0,USA/TX-CDC-QDX24087602/2021|MZ131733.1|21-04-17:0,USA/CO-CDPHE-2100831752/2021|EPI_ISL_2276774|2021-04-12:0)330972:1,(USA/MD-HP03649/2021|EPI_ISL_1402907|2021-03-16:2,USA/DC-HP03785/2021|EPI_ISL_1468595|2021-03-24:1,(USA/PA-CDC-LC0035286/2021|MW914562.1|21-03-25:1,USA/PA-CDC-QDX23451727/2021|MW929947.1|21-03-30:1,USA/PA-CDC-STM-000052675/2021|MZ059797.1|21-04-10:2,USA/MD-CDC-ASC210037569/2021|MZ282289.1|2021-04-28:4,USA/PA-CDC-QDX24125721/2021|MZ152293.1|21-04-19:2,USA/MD-HP04069/2021|EPI_ISL_1547951|2021-03-18:0,USA/VA-CDC-LC0044393/2021|MZ039669.1|2021-04-07:0,USA/PA-CDC-LC0034992/2021|MW914488.1|21-03-24:0,USA/MD-IGS-012109601654A/2021|EPI_ISL_2082734|2021-04-06:0,USA/PA-CDC-QDX24476466/2021|MZ225995.1|21-04-29:0)331005:1,(((USA/GA-CDC-STM-000064350/2021|MZ201562.1|21-04-27:1,USA/GA-CDC-STM-000069417/2021|MZ290494.1|2021-05-03:3)331008:1,USA/FL-BPHL-2998/2021|MZ286760.1|2021-05-01:2,USA/GA-CDC-ASC210070926/2021|MZ215472.1|2021-04-14:0,USA/AL-CDC-ASC210029996/2021|MZ283591.1|2021-04-22:0,USA/GA-CDC-ASC210074297/2021|MZ187296.1|2021-04-18:0,USA/GA-CDC-ASC210074299/2021|MZ187298.1|2021-04-18:0)331007:1,USA/FL-CDC-STM-000040893/2021|MW912185.1|21-03-21:0,USA/DC-CDC-2-4195367/2021|MZ028847.1|2021-03-17:0,USA/DC-CDC-2-4195380/2021|MZ028846.1|2021-03-20:0,USA/FL-CDC-STM-000040436/2021|MW911993.1|21-03-19:0)331006:1,USA/GA-CDC-STM-000042957/2021|EPI_ISL_1575673|2021-03-24:1,USA/GA-CDC-STM-000045468/2021|EPI_ISL_1580997|2021-03-28:2,(USA/WV-WVU-WV064711/2021|EPI_ISL_1624829|2021-04-04:1,USA/PA-CDC-QDX23613703/2021|MW989040.1|21-04-03:1,USA/PA-CDC-QDX23849313/2021|MZ065030.1|21-04-11:1,(USA/NC-CDC-LC0053653/2021|MZ179509.1|21-04-26:2,USA/NC-CDC-ASC210063717/2021|EPI_ISL_2280968|2021-05-14:1,USA/NC-UNC-1155/2021|EPI_ISL_1854950|2021-04-24:0,USA/NC-CDC-LC0057958/2021|MZ253160.1|2021-05-01:0,USA/NC-UNC-1172/2021|EPI_ISL_1854963|2021-04-24:0,USA/NC-CDC-LC0054329/2021|MZ180162.1|21-04-29:0,USA/NC-UNC-1271/2021|EPI_ISL_2098780|2021-04-24:0)331010:1,USA/MD-CDC-LC0051807/2021|MZ142361.1|21-04-24:1,(USA/PA-CDC-QDX23849316/2021|MZ065049.1|21-04-11:1,USA/DC-CDC-LC0050712/2021|MZ141362.1|21-04-21:1,USA/MD-CDC-LC0050007/2021|MZ140807.1|21-04-14:0,USA/PA-CDC-QDX24476518/2021|MZ226401.1|21-04-30:0)331011:2,(USA/MD-HP05267/2021|EPI_ISL_2274147|2021-05-02:0,USA/MD-HP05302/2021|EPI_ISL_2274155|2021-04-24:0)331012:1,USA/NC-CDC-STM-000042958/2021|EPI_ISL_1575693|2021-03-24:0,USA/MD-IGS-012110308637A/2021|EPI_ISL_2161475|2021-04-13:0,USA/MD-IGS-052109700418A/2021|EPI_ISL_2161554|2021-04-07:0,USA/MD-CDC-LC0058243/2021|MZ253470.1|2021-05-04:0,USA/WV-WVU-WV064710/2021|EPI_ISL_1624828|2021-04-04:0,USA/MD-IGS-012109609275A/2021|EPI_ISL_1922561|2021-04-06:0,USA/MD-IGS-062110101042A/2021|EPI_ISL_1967641|2021-04-11:0,USA/MD-IGS-052109700420A/2021|EPI_ISL_2082844|2021-04-07:0,USA/MD-IGS-052109700424A/2021|EPI_ISL_2082845|2021-04-07:0)331009:1,USA/FL-CDC-LC0037595/2021|MZ001933.1|2021-03-31:1,USA/DC-CDC-2-3994193/2021|MW849806.1|21-02-19:1,USA/DC-CDC-LC0035492/2021|MZ000007.1|2021-03-22:1,USA/NY-PRL-2021_0415_01D17/2021|EPI_ISL_1634305|2021-04-14:3,USA/PA-CDC-QDX23396087/2021|MW930095.1|21-03-27:2,USA/MD-HP04512/2021|EPI_ISL_1662967|2021-04-13:1,(((USA/CA-CDC-FG-024394/2021|MZ183171.1|2021-04-16:0,(USA/CA-CDC-FG-024581/2021|MZ183234.1|2021-04-16:0,USA/CA-CDC-FG-021862/2021|MZ033417.1|2021-04-15:0,USA/CA-CDC-FG-024209/2021|MZ183110.1|2021-04-16:0)331016:1)331015:1,USA/CA-CDC-FG-025145/2021|MZ183438.1|2021-04-19:1,USA/CA-CDC-FG-021890/2021|MZ033439.1|2021-04-14:0,USA/CA-CDC-FG-026430/2021|MZ078062.1|2021-04-23:0,USA/CA-CDC-FG-027650/2021|MZ077552.1|2021-04-23:0,USA/CA-CDC-FG-024390/2021|MZ183169.1|2021-04-16:0,USA/CA-CDC-FG-024579/2021|MZ183233.1|2021-04-16:0)331014:1,USA/CA-CDC-FG-021058/2021|MW991706.1|21-04-12:1,USA/CA-CDC-LC0056033/2021|MZ181668.1|21-04-30:1,(USA/CA-CDC-FG-030270/2021|MZ155639.1|21-04-29:0,USA/CA-CDC-FG-030706/2021|MZ183843.1|2021-05-03:0)331017:1)331013:1,(USA/OH-CDC-ASC210068589/2021|MZ213716.1|2021-04-13:1,(USA/AZ-CDC-STM-000064546/2021|MZ228324.1|2021-04-28:1,USA/AZ-CDC-QDX24394334/2021|MZ217409.1|2021-04-26:0,USA/AZ-CDC-LC0055581/2021|MZ181266.1|21-04-27:0,USA/AZ-CDC-STM-000068792/2021|MZ279298.1|2021-05-05:0,USA/AZ-TG862273/2021|EPI_ISL_2281597|2021-04-25:0)331019:1,USA/TX-CDC-ASC210058507/2021|MZ282244.1|2021-05-04:1,USA/PA-CDC-QDX24476378/2021|MZ243412.1|2021-04-30:2,USA/MD-CDC-LC0057089/2021|MZ252618.1|2021-05-08:1,USA/MS-UMMC-M560B3-504876/2021|EPI_ISL_2224328|2021-05-11:1,USA/DC-CDC-LC0061021/2021|EPI_ISL_2306107|2021-05-11:3,(USA/TX-CDC-QDX24603629/2021|MZ274487.1|2021-05-05:0,USA/TX-CDC-QDX24563970/2021|MZ270331.1|2021-05-03:0,USA/TX-CDC-STM-000068241/2021|MZ278870.1|2021-05-04:0)331020:1,USA/DC-HP04480/2021|EPI_ISL_1662943|2021-04-13:0,USA/TX-CDC-ASC210028991/2021|MZ284168.1|2021-04-20:0,USA/TX-CDC-FG-034184/2021|MZ243262.1|2021-04-30:0,USA/CA-CDC-FG-021910/2021|MZ033455.1|2021-04-14:0,USA/CA-CDC-FG-020337/2021|MW992650.1|21-04-10:0,USA/MD-CDC-ASC210050035/2021|MZ086254.1|2021-04-07:0,USA/TX-CDC-QDX24087512/2021|MZ146215.1|21-04-18:0,USA/MD-CDC-LC0050375/2021|MZ141268.1|21-04-22:0,USA/TX-CDC-QDX24154928/2021|MZ161574.1|21-04-20:0,USA/TX-CDC-ASC210034585/2021|MZ185526.1|2021-04-27:0,USA/MD-CDC-LC0053645/2021|MZ179559.1|21-04-25:0,USA/MD-CDC-ASC210035441/2021|MZ184188.1|2021-04-28:0,USA/TX-CDC-FG-032715/2021|MZ223078.1|2021-05-07:0,USA/NJ-CDC-ASC210059301/2021|MZ280299.1|2021-05-05:0,USA/NJ-CDC-ASC210060984/2021|MZ280977.1|2021-05-08:0)331018:1,USA/DC-CDC-2-4195463/2021|MZ028848.1|2021-03-21:1,(USA/DC-CDC-2-4195397/2021|MZ028841.1|2021-03-20:0,(USA/MD-MDH-1542/2021|MW874000.1|21-03-23:1,(USA/VA-DCLS-4872/2021|MZ166023.1|21-04:0,USA/DC-CDC-LC0047583/2021|MZ071773.1|2021-04-14:2)331023:2,USA/MD-IGS-012109505142A/2021|EPI_ISL_2082732|2021-04-05:0,(USA/MD-MDH-1541/2021|MW873999.1|21-03-23:0,USA/MD-MDH-1541/2021|EPI_ISL_1493199|2021-03-23:0)331024:1)331022:1)331021:2,(USA/MD-MDH-2016/2021|MZ062188.1|21-04-17:1,USA/MD-IGS-112108900088A/2021|EPI_ISL_1805196|2021-03-30:1,(USA/DC-DFS-PHL-0429/2021|EPI_ISL_1819267|2021-04-02:1,USA/PA-CDC-QDX23760130/2021|MZ030432.1|2021-04-08:1)331026:2,USA/DC-CDC-LC0033112/2021|MW913882.1|21-03-18:0,USA/FL-CDC-FG-023928/2021|MZ182450.1|2021-04-09:0,USA/FL-CDC-FG-024076/2021|MZ182492.1|2021-04-09:0,USA/MD-IGS-012109701817A/2021|EPI_ISL_2082739|2021-04-07:0)331025:1,USA/VA-CDC-LC0041250/2021|MZ037091.1|2021-04-12:1,(USA/NC-UNC-0747/2021|EPI_ISL_1664348|2021-03-22:1,USA/NC-CDC-QDX23527295/2021|MW959538.1|21-04-01:0)331027:3,(USA/MD-HP04733/2021|EPI_ISL_1805819|2021-04-20:1,USA/MD-IGS-132109300086A/2021|EPI_ISL_1922675|2021-04-03:1,USA/PA-CDC-STM-000058406/2021|MZ132600.1|21-04-16:1,USA/MD-IGS-132109600469A/2021|EPI_ISL_1967651|2021-04-06:1,USA/PA-CDC-STM-000067537/2021|MZ237601.1|2021-04-30:1,USA/MD-IGS-012110003958A/2021|EPI_ISL_2102387|2021-04-10:0,USA/MD-IGS-012108807184A/2021|EPI_ISL_1696369|2021-03-29:0,USA/MD-IGS-012110306352A/2021|EPI_ISL_2161465|2021-04-13:0,USA/PA-CDC-2-4225080/2021|MZ044606.1|21-04-06:0,USA/MD-HP04499/2021|EPI_ISL_1662959|2021-04-15:0,USA/MD-IGS-XW00011841/2021|EPI_ISL_1922685|2021-04-05:0,USA/MD-IGS-012110204411A/2021|EPI_ISL_1967597|2021-04-12:0)331028:1,USA/CA-CDC-ASC210048224/2021|MZ075506.1|2021-04-06:1,USA/MD-CDC-ASC210028282/2021|MW991050.1|21-03-30:1,USA/VA-CDC-ASC210024882/2021|MZ023284.1|21-03-29:1,USA/GA-GPHL-0271/2021|MZ054411.1|21-03-25:1,(USA/PA-CDC-STM-000053391/2021|MZ059382.1|21-04-09:2,USA/DE-DHSS-B1084445/2021|EPI_ISL_2107698|2021-04-13:1,USA/MD-MDH-1815/2021|MW988272.1|21-04-10:0,USA/MD-CDC-ASC210068259/2021|MZ214943.1|2021-04-13:0,USA/DE-DHSS-B1078395/2021|EPI_ISL_1909032|2021-04-06:0,USA/DE-CDC-LC0047029/2021|MZ071492.1|2021-04-13:0,USA/DE-DHSS-B1085736/2021|EPI_ISL_2107728|2021-04-12:0,USA/DE-DHSS-B1077781/2021|EPI_ISL_2107564|2021-04-10:0)331029:1,(USA/DC-CDC-LC0047202/2021|MZ071659.1|2021-04-16:2,(USA/MD-MDH-2122/2021|MZ088028.1|21-04-09:0,USA/MD-MDH-2122/2021|EPI_ISL_1908516|2021-04-09:0)331031:4,USA/MI-CDC-ASC210067633/2021|MZ213930.1|2021-04-13:0,USA/MI-CDC-ASC210070884/2021|MZ215439.1|2021-04-14:0)331030:1,USA/PA-CDC-QDX23849274/2021|MZ065060.1|21-04-11:1,USA/PA-CDC-QDX23849363/2021|MZ065039.1|21-04-11:1,(USA/NY-Wadsworth-21041397-01/2021|EPI_ISL_1671464|2021-04-01:1,USA/NY-Wadsworth-21044109-01/2021|EPI_ISL_1855111|2021-04-09:4,(USA/NY-Wadsworth-21044100-01/2021|EPI_ISL_1855222|2021-04-06:0,USA/NY-Wadsworth-21044093-01/2021|EPI_ISL_1854691|2021-04-06:1,USA/NY-CDC-ASC210061391/2021|MZ244593.1|2021-05-09:1)331033:1,((USA/NY-Wadsworth-21054891-01/2021|EPI_ISL_2279500|2021-05-07:3,USA/NY-Wadsworth-21052116-01/2021|EPI_ISL_2098659|2021-05-03:0)331035:3,USA/NY-Wadsworth-21047409-01/2021|EPI_ISL_1921023|2021-04-18:0,USA/NY-Wadsworth-21052107-01/2021|EPI_ISL_2098650|2021-04-28:0)331034:1,(USA/NY-Wadsworth-21052104-01/2021|EPI_ISL_2098647|2021-04-27:0,USA/NY-Wadsworth-21049538-01/2021|EPI_ISL_2098146|2021-04-26:0)331036:1)331032:1,(USA/CA-CDC-ASC210014059/2021|MW992796.1|2021-03-20:1,USA/MO-CDC-ASC210070933/2021|MZ215476.1|2021-04-14:1,(USA/GA-CDC-STM-000058924/2021|MZ132455.1|21-04-17:0,USA/NY-Wadsworth-21046258-01/2021|EPI_ISL_1855169|2021-04-13:0)331038:3)331037:1,(USA/GA-CDC-ASC210072744/2021|MZ086109.1|2021-04-16:2,(USA/FL-CDC-FG-032670/2021|MZ223271.1|2021-05-02:0,USA/FL-CDC-FG-027030/2021|MZ077123.1|2021-04-19:0,USA/FL-CDC-FG-032401/2021|MZ223106.1|2021-05-06:0)331040:1)331039:1,(USA/FL_NIDDL_45500/2021|MZ099945.1|21-03-29:0,USA/NY-PRL-2021_03_15_01A21/2021|EPI_ISL_1306764|2021-03-13:2,USA/FL_NIDDL_45537/2021|MZ099944.1|21-03-29:1,USA/FL_NIDDL_45195/2021|MZ099960.1|21-03-30:1)331041:1,USA/SC-FG-025546/2021|EPI_ISL_1937545|2021-03-25:1,USA/VA-CDC-LC0050745/2021|MZ141366.1|21-04-21:2,(USA/DC-CDC-ASC210046290/2021|MW990436.1|21-04-04:0,USA/MA-CDC-STM-000067056/2021|MZ237868.1|2021-04-30:3)331042:2,USA/PA-CDC-LC0051030/2021|MZ141604.1|21-04-21:1,(USA/WI-CDC-LC0048891/2021|MZ072692.1|2021-04-14:1,(USA/UT-CDC-LC0059767/2021|EPI_ISL_2305015|2021-05-11:2,USA/CT-CDC-LC0056080/2021|MZ181796.1|21-04-30:1)331044:1,USA/NY-CDC-QDX24125558/2021|MZ152503.1|21-04-17:0,USA/MA-CDCBI-CRSP_ME7PVNZ5CRKOPECD/2021|MZ145697.1|21-04-27:0,USA/MA-CDCBI-MGH_04395/2021|MZ160320.1|21-04-16:0,USA/WV-CDC-LC0056111/2021|MZ181747.1|21-04-29:0,USA/MA-CDC-STM-000064715/2021|MZ228488.1|2021-04-25:0)331043:1,USA/MD-CDC-LC0049641/2021|MZ140455.1|21-04-18:1,USA/IL-IDPH-UNI-SV-000094/2021|EPI_ISL_1921975|2021-03-22:1,(USA/NC-CDC-STM-000052575/2021|MZ059714.1|21-04-09:2,USA/GA-CDC-ASC210069123/2021|MZ214206.1|2021-04-13:0,USA/GA-EHC-1225E/2021|EPI_ISL_2107413|2021-04-12:0)331045:1,((((USA/FL-CDC-FG-029165/2021|MZ155432.1|21-04-24:0,USA/FL-CDC-FG-031379/2021|MZ183713.1|2021-04-30:0)331049:1,USA/FL-CDC-FG-030167/2021|MZ155793.1|21-04-27:0,USA/FL-CDC-FG-033395/2021|MZ235836.1|2021-05-08:0,USA/FL-CDC-FG-034237/2021|MZ243238.1|2021-05-01:0)331048:2,USA/GA-CDC-STM-000059323/2021|MZ154080.1|21-04-16:0)331047:1,(USA/PA-CDC-QDX24042097/2021|MZ132078.1|21-04-17:0,USA/PA-CDC-QDX24042132/2021|MZ131999.1|21-04-17:0,USA/DC-CDC-LC0049498/2021|MZ140433.1|21-04-17:0)331050:2)331046:1,(USA/WV-CDC-ASC210067600/2021|MZ213909.1|2021-04-12:0,USA/PA-CDC-QDX23572068/2021|MW964638.1|21-04-02:1)331051:1,(USA/MD-HP05126/2021|EPI_ISL_1973486|2021-04-09:1,(USA/MD-IGS-012109008434A/2021|EPI_ISL_1696408|2021-03-31:1,USA/MD-CDC-LC0041858/2021|MZ037526.1|2021-04-02:0,USA/MD-HP05219/2021|EPI_ISL_1973554|2021-04-17:0)331053:1,USA/MD-IGS-122109101369A/2021|EPI_ISL_2102432|2021-04-01:0)331052:1,(USA/RI-CDC-ASC210074814/2021|MZ188540.1|2021-04-19:0,(USA/RI-CDCBI-RIDOH_02424/2021|MZ268311.1|2021-05-07:0,USA/RI-CDC-ASC210035259/2021|MZ185737.1|2021-04-27:0)331055:1)331054:1,USA/DC-DFS-PHL-0477/2021|EPI_ISL_2036956|2021-04-26:3,USA/FL-CDC-QDX24476656/2021|MZ226167.1|21-04-28:2,USA/MD-IGS-122107900787A/2021|EPI_ISL_2161587|2021-03-20:1,(USA/TN-CDC-ASC210036553/2021|MZ282687.1|2021-04-30:3,USA/CT-CDC-QDX23849652/2021|MZ064666.1|21-04-11:0)331056:1,USA/GA-CDC-ASC210030538/2021|MZ284668.1|2021-04-22:1,(USA/GA-CDC-STM-000067712/2021|MZ237747.1|2021-05-02:0,USA/AL-CDC-ASC210029810/2021|MZ284745.1|2021-04-21:1)331057:1,USA/GA-CDC-LC0056714/2021|MZ252212.1|2021-05-05:1,USA/MD-CDC-ASC210071849/2021|MZ270836.1|2021-04-15:1,USA/GA-CDC-STM-000068613/2021|MZ279222.1|2021-05-03:2,(USA/GA-CDC-STM-000067958/2021|MZ279568.1|2021-05-01:0,USA/GA-CDC-MMB08522072/2021|MZ246794.1|2021-04-28:1)331058:1,USA/PA-CDC-STM-000068680/2021|MZ279255.1|2021-05-03:1,USA/PA-CDC-STM-000070306/2021|MZ290328.1|2021-05-05:1,USA/NC-CDC-ASC210064322/2021|EPI_ISL_2283882|2021-05-17:4,USA/VA-CDC-LC0030860/2021|MW909339.1|21-03-14:1,USA/PA-CDC-STM-000059241/2021|MZ153935.1|21-04-20:2,(USA/MN-CDC-STM-000048251/2021|MZ007210.1|21-03-31:0,USA/MN-CDC-IBX361089601543/2021|MZ013696.1|21-03-30:0,USA/MN-MDH-6471/2021|MZ171291.1|2021-04-12:0,USA/MN-CDC-IBX212866188065/2021|MZ170480.1|21-04-08:0)331059:1,(USA/DC-CDC-2-4176838/2021|MZ004752.1|21-03-03:0,USA/DC-CDC-2-4176750/2021|MZ004753.1|21-03-02:0)331060:1,(USA/VA-CDC-ASC210027414/2021|MZ024797.1|21-03-30:0,USA/VA-DCLS-4416/2021|MZ054800.1|21-03:0,USA/VA-CDC-LC0041630/2021|MZ037148.1|2021-03-31:0,USA/VA-DCLS-4453/2021|MZ166094.1|21-04:0,USA/VA-DCLS-4453/2021|EPI_ISL_2003512|2021-04-05:0,USA/VA-DCLS-4752/2021|MZ172830.1|21-04:0,USA/VA-DCLS-4752/2021|EPI_ISL_2081442|2021-04-14:0)331061:1,(USA/MD-CDC-LC0048985/2021|MZ072862.1|2021-04-16:0,USA/MD-CDC-LC0048724/2021|MZ072864.1|2021-04-16:0)331062:1,(USA/VA-DCLS-4676/2021|EPI_ISL_1822131|2021-04-16:0,USA/VA-CDC-LC0030324/2021|MW909265.1|21-03-18:0,USA/VA-DCLS-4676/2021|MZ166233.1|21-04:0)331063:1,(USA/AL-CDC-2-4309005/2021|MZ164701.1|21-04-16:0,USA/AL-CDC-LC0040646/2021|MZ036243.1|2021-04-05:0)331064:1,(USA/TX-CDC-FG-029888/2021|MZ183461.1|2021-04-24:0,USA/LA-CDC-STM-000060884/2021|MZ163562.1|21-04-22:0)331065:2,(USA/PA-CDC-QDX24476382/2021|MZ226048.1|21-04-30:0,USA/DC-DFS-PHL-0372/2021|EPI_ISL_1551372|2021-03-25:0)331066:1,(USA/GA-CDC-ASC210072942/2021|MZ271265.1|2021-04-16:0,USA/GA-CDC-ASC210072940/2021|MZ271264.1|2021-04-16:0)331067:2,(USA/TX-DSHS-6359/2021|MZ242164.1|21-04-20:0,USA/TX-DSHS-6359/2021|EPI_ISL_2177410|2021-04-20:0)331068:2,(USA/MN-CDC-IBX590765741967/2021|MZ260865.1|2021-05-01:0,USA/CO-CDC-FG-034842/2021|MZ287475.1|2021-05-13:0)331069:2,USA/MD-HP03242/2021|EPI_ISL_1238981|2021-03-07:0,USA/GA-CDC-STM-000070088/2021|MZ290966.1|2021-05-04:0,USA/TX-CDC-ASC210061694/2021|MZ244797.1|2021-05-10:0,USA/OR-CDC-ASC210061695/2021|MZ244798.1|2021-05-10:0,USA/GA-CDC-LC0056681/2021|MZ252211.1|2021-05-05:0,USA/GA-CDC-LC0056693/2021|MZ252210.1|2021-05-05:0,USA/GA-CDC-ASC210069009/2021|MZ213834.1|2021-04-13:0,USA/VA-CAV_VAS3N_00000739_01/2021|EPI_ISL_1856613|2021-03:0,USA/DE-DHSS-B1077775/2021|EPI_ISL_1908905|2021-04-08:0,USA/PA-CDC-QDX23849318/2021|MZ064975.1|21-04-11:0,USA/VA-CDC-LC0047432/2021|MZ071737.1|2021-04-12:0,USA/GA-CDC-STM-000055356/2021|MZ060351.1|21-04-12:0,USA/PA-CDC-QDX23849238/2021|MZ056393.1|21-04-10:0,USA/PA-CDC-QDX23849242/2021|MZ056422.1|21-04-11:0,USA/DC-CDC-2-4215110/2021|MZ056208.1|21-04-05:0,USA/MD-IGS-122108900537A/2021|EPI_ISL_1805226|2021-03-30:0,USA/DC-CDC-2-4195364/2021|MZ028849.1|2021-03-29:0,USA/PA-CDC-QDX23613807/2021|MW988982.1|21-04-04:0,USA/IL-IDPH-COO-I-0001356/2021|EPI_ISL_1652457|2021-03-16:0,USA/DE-DHSS-B1074809/2021|EPI_ISL_1662643|2021-03-23:0,USA/MD-HP04358/2021|EPI_ISL_1662867|2021-04-09:0,USA/FL-CDC-ASC210026043/2021|MZ022095.1|21-03-28:0,USA/MD-CDC-ASC210048199/2021|MZ075484.1|2021-04-06:0,USA/GA-CDC-STM-000051540/2021|MZ035701.1|2021-04-06:0,USA/GA-CDC-LC0039986/2021|MZ036041.1|2021-04-03:0,USA/MD-CDC-LC0043024/2021|MZ038414.1|2021-04-05:0,USA/PA-CDC-QDX23613819/2021|MZ006142.1|21-04-04:0,USA/DC-CDC-LC0037227/2021|MZ001565.1|2021-03-29:0,USA/VA-CDC-LC0037489/2021|MZ001938.1|2021-03-31:0,USA/PA-CDC-QDX22762133/2021|MW864936.1|21-03-06:0,USA/MD-CDC-LC0022994/2021|MW844781.1|21-02-28:0,USA/DC-DFS-PHL-0335/2021|EPI_ISL_1482639|2021-03-14:0,USA/DC-DFS-PHL-0330/2021|EPI_ISL_1482634|2021-03-15:0,USA/MD-HP03723/2021|EPI_ISL_1468554|2021-03-23:0,USA/DC-HP03510/2021|EPI_ISL_1402821|2021-03-09:0,USA/DC-CDC-22122558/2021|MW773469.1|21-02-17:0,USA/OH-UHTL-183/2021|MW729265.1|21-03-08:0,USA/DC-CDC-ASC210049328/2021|MZ086144.1|2021-04-05:0,USA/GA-CDC-2-4282416/2021|MZ143789.1|21-04-12:0,USA/MD-IGS-012109905883A/2021|EPI_ISL_1967583|2021-04-09:0,USA/WV-CDC-ASC210060707/2021|MZ281627.1|2021-05-07:0,USA/GA-CDC-STM-000069245/2021|MZ278751.1|2021-05-04:0)331004:1,((USA/TX-HMH-MCoV-30596/2021|EPI_ISL_1305148|2021-02-24:1,((USA/TX-HMH-MCoV-28444/2021|EPI_ISL_1238227|2021-02-07:1,USA/TX-HMH-MCoV-28364/2021|EPI_ISL_1238146|2021-02-08:2,USA/TX-HMH-MCoV-28766/2021|EPI_ISL_1238550|2021-02-04:1,USA/TX-HMH-MCoV-29762/2021|EPI_ISL_1304318|2021-03-01:2,(USA/TX-HMH-MCoV-36160/2021|EPI_ISL_2201446|2021-03-19:2,USA/TX-CDC-22487104/2021|MW803648.1|21-02-25:0,USA/TX-HMH-MCoV-30899/2021|EPI_ISL_1305435|2021-03-04:0)331074:2,USA/TX-HMH-MCoV-30748/2021|EPI_ISL_1305293|2021-03-04:2,(USA/TX-CDC-22291266/2021|MW803447.1|21-02-20:1,USA/TX-CDC-QDX22982400/2021|MW906140.1|21-03-16:3,USA/TX-CDC-22487636/2021|MW803649.1|21-02-25:0,USA/TX-HMH-MCoV-31349/2021|EPI_ISL_2189953|2021-03-05:0,USA/TX-CDC-QDX23213788/2021|MW906033.1|21-03-21:0,USA/TX-CDC-QDX22754240/2021|MW865063.1|21-03-08:0,USA/TX-CDC-22489734/2021|MW841921.1|21-02-25:0,USA/TX-CDC-22550296/2021|MW842444.1|21-03-03:0,Canada/ON-PHL-21-08220/2021|EPI_ISL_1478695|2021-03:0)331075:1,USA/TX-HMH-MCoV-30854/2021|EPI_ISL_1305392|2021-03-05:1,USA/TX-CDC-STM-000017413/2021|MW807844.1|21-02-13:1,USA/TX-CDC-QDX22763842/2021|MW864666.1|21-03-08:1,USA/TX-CDC-FG-011360/2021|MW910686.1|21-03-05:1,((USA/GA-CDC-STM-000067158/2021|MZ237890.1|2021-04-30:4,USA/GA-CDC-STM-000040039/2021|MW911916.1|21-03-18:0,USA/GA-CDC-STM-000052716/2021|MZ058017.1|21-04-09:0,USA/GA-CDC-STM-000052702/2021|MZ059858.1|21-04-09:0,USA/GA-CDC-FG-016249/2021|MW912811.1|21-03-24:0,USA/GA-CDC-LC0029453/2021|MW909122.1|21-03-19:0,USA/GA-CDC-STM-000035708/2021|MW908438.1|21-03-14:0,USA/GA-CDC-FG-016689/2021|MW913177.1|21-03-24:0)331077:1,USA/GA-CDC-STM-000042049/2021|EPI_ISL_1575902|2021-03-20:1,USA/TX-HMH-MCoV-30835/2021|EPI_ISL_1305374|2021-02-26:0,USA/TX-HMH-MCoV-32442/2021|EPI_ISL_2191076|2021-03-10:0)331076:2,USA/TX-CDC-ASC210007513/2021|MW966809.1|2021-03-16:1,(USA/TX-CDC-FG-016997/2021|MW913312.1|21-03-24:1,USA/TX-CDC-FG-016215/2021|MW912794.1|21-03-23:0)331078:2,USA/TX-CDC-FG-016992/2021|MW913308.1|21-03-24:2,((USA/TX-CDC-FG-018786/2021|MW932977.1|21-03-25:0,USA/TX-CDC-FG-016993/2021|MW913309.1|21-03-24:0)331080:1,USA/TX-CDC-FG-016991/2021|MW913307.1|21-03-24:0,USA/TX-CDC-FG-016971/2021|MW913297.1|21-03-23:0,USA/TX-CDC-FG-016970/2021|MW913296.1|21-03-23:0)331079:1,USA/TX-CDC-FG-016968/2021|MW913295.1|21-03-24:1,USA/TX-CDC-ASC210018032/2021|MW993507.1|2021-03-24:4,USA/TX-CDC-ASC210018125/2021|MW966318.1|2021-03-24:2,USA/TX-CDC-FG-018787/2021|MW932978.1|21-03-25:4,USA/NJ-CDC-LC0038613/2021|MZ002694.1|2021-03-31:3,USA/TX-DSHS-5236/2021|MW935441.1|21-03-13:4,USA/TX-CDC-ASC210021217/2021|MW968700.1|2021-03-25:1,((USA/TX-CDC-ASC210020973/2021|MW968495.1|2021-03-25:1,USA/TX-CDC-ASC210013607/2021|MW905660.1|21-03-20:1,USA/TX-DSHS-5694/2021|MZ047417.1|21-03-16:0,USA/TX-HMH-MCoV-35575/2021|EPI_ISL_2200419|2021-03-19:0)331082:1,USA/TX-CDC-ASC210018785/2021|MW907076.1|21-03-24:0,USA/TX-CDC-FG-011645/2021|MW910776.1|21-03-05:0)331081:1,((USA/TX-HMH-MCoV-30767/2021|EPI_ISL_1305310|2021-03-03:1,USA/TX-HMH-MCoV-31290/2021|EPI_ISL_2189894|2021-03-08:2,(USA/TX-HMH-MCoV-42283/2021|EPI_ISL_2221522|2021-04-13:2,USA/TX-HMH-MCoV-32186/2021|EPI_ISL_2190820|2021-03-11:0)331085:1,USA/TX-HMH-MCoV-35706/2021|EPI_ISL_2201094|2021-03-22:1,USA/TX-HMH-MCoV-31112/2021|EPI_ISL_1305622|2021-02-27:0,USA/TX-HMH-MCoV-35741/2021|EPI_ISL_2201140|2021-03-19:0,USA/TX-HMH-MCoV-38890/2021|EPI_ISL_2216446|2021-04-10:0,USA/TX-HMH-MCoV-35639/2021|EPI_ISL_2200500|2021-03-16:0,USA/TX-HMH-MCoV-32604/2021|EPI_ISL_2191238|2021-03-14:0)331084:1,(USA/TX-CDC-ASC210020491/2021|MW968656.1|2021-03-25:0,(USA/TX-HMH-MCoV-32155/2021|EPI_ISL_2190789|2021-03-10:0,(USA/TX-HMH-MCoV-38656/2021|EPI_ISL_2213807|2021-04-05:0,USA/TX-HMH-MCoV-42271/2021|EPI_ISL_2221492|2021-04-13:0)331088:1)331087:1)331086:1,USA/TX-CDC-ASC210011807/2021|MZ259723.1|2021-03-19:1,USA/TX-HMH-MCoV-35511/2021|EPI_ISL_2200355|2021-03-17:1,USA/TX-HMH-MCoV-38606/2021|EPI_ISL_2213581|2021-04-07:2,USA/TX-HMH-MCoV-43029/2021|EPI_ISL_2224589|2021-04-22:1,USA/TX-HMH-MCoV-39028/2021|EPI_ISL_2217056|2021-04-12:2,(USA/TX-HMH-MCoV-41338/2021|EPI_ISL_2222891|2021-04-16:0,USA/TX-HMH-MCoV-39033/2021|EPI_ISL_2217073|2021-04-12:0)331089:2,USA/TX-HMH-MCoV-27215/2021|EPI_ISL_1236997|2021-02-21:0,USA/TX-HMH-MCoV-36219/2021|EPI_ISL_2201577|2021-03-22:0,USA/TX-HMH-MCoV-38326/2021|EPI_ISL_2211275|2021-04-02:0,USA/TX-CDC-ASC210028235/2021|MZ024629.1|21-03-30:0,USA/TX-CDC-ASC210016434/2021|MZ256437.1|21-03-23:0)331083:1,USA/TX-CDC-QDX23654634/2021|MW988873.1|21-04-05:1,USA/TX-DSHS-5634/2021|MW981386.1|21-03-18:1,(USA/TX-CDC-STM-000048985/2021|MZ008885.1|21-04-02:1,USA/TX-CDC-FG-034983/2021|EPI_ISL_2280277|2021-05-11:1,(USA/TX-DSHS-6386/2021|MZ242180.1|2021-04-24:0,USA/TX-DSHS-6367/2021|MZ242169.1|2021-04-15:0)331091:2,(USA/TX-BSWTemple-ILL-R9-0020/2021|EPI_ISL_2193245|2021-05-06:0,USA/TX-BSWTemple-ILL-R9-0019/2021|EPI_ISL_2193244|2021-05-06:0,USA/TX-BSWTemple-ILL-R9-0021/2021|EPI_ISL_2193246|2021-05-06:0,USA/TX-BSWTemple-ILL-R9-0028/2021|EPI_ISL_2193252|2021-05-06:0)331092:1,USA/TX-CDC-ASC210045613/2021|MZ075720.1|2021-04-05:0,USA/TX-CDC-ASC210068176/2021|MZ213627.1|2021-04-10:0)331090:1,USA/TX-CDC-STM-000053239/2021|MZ059333.1|21-04-09:2,USA/TX-TCH-TCMC00352-0421/2021|EPI_ISL_1821938|2021-04-08:1,USA/TX-CDC-QDX23892471/2021|MZ073603.1|2021-04-10:1,USA/TX-CDC-QDX23916734/2021|MZ090160.1|2021-04-14:1,USA/TX-CDC-ASC210067290/2021|MZ213038.1|2021-04-11:1,USA/LA-CDC-2-4308946/2021|MZ164811.1|21-04-20:1,(USA/TX-CDC-FG-030695/2021|MZ183837.1|2021-04-29:1,USA/CA-SEARCH-9747/2021|EPI_ISL_1969577|2021-04-14:0,USA/TX-HMH-MCoV-37232/2021|EPI_ISL_2203338|2021-03-27:0)331093:1,(USA/TX-CDC-FG-032718/2021|MZ223250.1|2021-05-02:0,(USA/TX-CDC-FG-034442/2021|MZ287648.1|2021-05-11:0,USA/TX-CDC-FG-031999/2021|MZ222793.1|2021-05-04:0)331095:1)331094:6,(USA/FL-CDC-ASC210012978/2021|MZ259758.1|2021-03-19:2,USA/TX-HMH-MCoV-32531/2021|EPI_ISL_2191165|2021-03-10:2)331096:2,USA/TX-HMH-MCoV-31832/2021|EPI_ISL_2190468|2021-03-05:1,USA/TX-HMH-MCoV-32169/2021|EPI_ISL_2190803|2021-03-11:1,(USA/TX-HMH-MCoV-32083/2021|EPI_ISL_2190717|2021-03-09:0,USA/TX-CDC-FG-018790/2021|MW932979.1|21-03-25:1)331097:1,USA/TX-HMH-MCoV-38616/2021|EPI_ISL_2213633|2021-04-07:1,(USA/TX-HMH-MCoV-43477/2021|EPI_ISL_2225145|2021-04-24:0,USA/TX-CDC-STM-000067761/2021|MZ237760.1|2021-05-03:1)331098:1,USA/TX-HMH-MCoV-38368/2021|EPI_ISL_2211433|2021-04-03:1,(USA/NM-UNM-TC240037/2021|EPI_ISL_2227538|2021-04-22:0,USA/CO-CDC-FG-032022/2021|MZ222810.1|2021-05-03:2)331099:1,USA/TX-HMH-MCoV-44263/2021|EPI_ISL_2225501|2021-05-01:1,USA/TX-HMH-MCoV-38490/2021|EPI_ISL_2211974|2021-03-31:2,(USA/TX-HMH-MCoV-35658/2021|EPI_ISL_2200522|2021-03-17:0,(USA/TX-HMH-MCoV-35789/2021|EPI_ISL_2201245|2021-03-22:0,USA/TX-CDC-QDX23654596/2021|MW988634.1|21-04-04:0)331101:1)331100:1,USA/TX-HMH-MCoV-41211/2021|EPI_ISL_2222758|2021-04-16:3,USA/TX-HMH-MCoV-37212/2021|EPI_ISL_2203318|2021-03-24:2,(USA/TX-CDC-QDX24603635/2021|MZ274555.1|2021-05-04:2,USA/TX-CDC-QDX23014143/2021|MW904737.1|21-03-17:0)331102:1,USA/TX-CDC-QDX24758459/2021|MZ288049.1|2021-05-10:1,USA/AZ-CDC-QDX23683159/2021|MZ030331.1|2021-04-04:1,USA/TX-CDC-ASC210010682/2021|MW994940.1|2021-03-18:1,(USA/TX-HMH-MCoV-30660/2021|EPI_ISL_1305209|2021-02-25:0,USA/TX-HMH-MCoV-31204/2021|EPI_ISL_1305706|2021-02-26:0)331103:1,(USA/TX-DSHS-3771/2021|MW773179.1|21-02-27:0,USA/TX-DSHS-3771/2021|EPI_ISL_1273288|2021-02-27:0)331104:2,(USA/TX-CDC-FG-016697/2021|MW913183.1|21-03-24:0,USA/TX-CDC-FG-016237/2021|MW912806.1|21-03-24:0,USA/TX-CDC-FG-016687/2021|MW913176.1|21-03-24:0)331105:1,(USA/TX-DSHS-5223/2021|MW938622.1|21-03-08:0,USA/TX-DSHS-5223/2021|EPI_ISL_1585229|2021-03-08:0)331106:1,(USA/CA-CDC-FG-017854/2021|MW933838.1|21-04-03:0,USA/CA-CDC-FG-020141/2021|MW992483.1|21-04-07:0,USA/CA-CDC-FG-018129/2021|MW934050.1|21-04-05:0)331107:1,(USA/TX-DSHS-5625/2021|EPI_ISL_1661848|2021-03-17:0,USA/TX-DSHS-6219/2021|MZ152169.1|21-04-14:0,USA/TX-DSHS-5625/2021|MW981379.1|21-03-15:0)331108:1,(USA/TX-CDC-ASC210049344/2021|MZ086158.1|2021-04-03:0,USA/TX-CDC-QDX23654625/2021|MW988684.1|21-04-05:0)331109:2,(USA/FL-CDC-QDX24155158/2021|MZ161377.1|21-04-21:0,USA/FL-CDC-STM-000055494/2021|MZ060415.1|21-04-14:0,USA/FL-CDC-QDX24155159/2021|MZ161686.1|21-04-21:0,USA/FL-CDC-ASC210032791/2021|MZ195908.1|2021-04-25:0)331110:1,(USA/TX-HMH-MCoV-35529/2021|EPI_ISL_2200373|2021-03-18:0,USA/TX-HMH-MCoV-35573/2021|EPI_ISL_2200417|2021-03-17:0,USA/TX-HMH-MCoV-36148/2021|EPI_ISL_2201419|2021-03-22:0)331111:1,(USA/TX-CDC-FG-017456/2021|MW933622.1|21-03-29:0,USA/TX-CDC-FG-018402/2021|MW932719.1|21-03-28:0)331112:2,USA/TX-HMH-MCoV-28390/2021|EPI_ISL_1238172|2021-02-07:0,USA/TX-HMH-MCoV-38208/2021|EPI_ISL_2205389|2021-03-29:0,USA/NM-UNM-TC239914/2021|EPI_ISL_2228216|2021-04-09:0,USA/TX-HMH-MCoV-35743/2021|EPI_ISL_2201144|2021-03-15:0,USA/TX-HMH-MCoV-35519/2021|EPI_ISL_2200363|2021-03-19:0,USA/TX-HMH-MCoV-38128/2021|EPI_ISL_2205146|2021-03-29:0,USA/TX-HMH-MCoV-38428/2021|EPI_ISL_2211662|2021-04-05:0,USA/TX-HMH-MCoV-36220/2021|EPI_ISL_2201580|2021-03-22:0,USA/TX-HMH-MCoV-35776/2021|EPI_ISL_2201216|2021-03-22:0,USA/TX-HMH-MCoV-38433/2021|EPI_ISL_2211690|2021-04-05:0,USA/TX-HMH-MCoV-42966/2021|EPI_ISL_2224526|2021-04-20:0,USA/TX-HMH-MCoV-41383/2021|EPI_ISL_2222948|2021-04-15:0,USA/TX-HMH-MCoV-41404/2021|EPI_ISL_2222969|2021-04-18:0,USA/TX-HMH-MCoV-32224/2021|EPI_ISL_2190858|2021-03-14:0,USA/TX-HMH-MCoV-31735/2021|EPI_ISL_2190371|2021-03-08:0,USA/TX-DSHS-6011/2021|EPI_ISL_1856948|2021-04-10:0,USA/TX-CDC-STM-000057141/2021|MZ100489.1|2021-04-13:0,USA/TX-DSHS-5697/2021|EPI_ISL_1760057|2021-03-16:0,USA/TX-CDC-FG-023760/2021|MZ058085.1|21-04-09:0,USA/TX-DSHS-5697/2021|MZ047420.1|21-03-16:0,USA/OR-CDC-LC0044668/2021|MZ069354.1|2021-04-05:0,USA/TX-CDC-QDX23654624/2021|MW989082.1|21-04-05:0,USA/NM-CDC-QDX23654240/2021|MW988606.1|21-04-05:0,USA/TX-CDC-ASC210028236/2021|MZ024630.1|21-03-30:0,USA/NM-CDC-QDX23654238/2021|MW989243.1|21-04-03:0,USA/TX-CDC-STM-000017354/2021|MW963518.1|21-02-18:0,USA/TX-DSHS-5513/2021|MW960510.1|21-03-22:0,USA/TX-DSHS-5513/2021|EPI_ISL_1626707|2021-03-22:0,USA/TX-DSHS-5235/2021|MW935440.1|21-03-10:0,USA/TX-CDC-LC0039841/2021|MZ003885.1|2021-04-02:0,USA/TX-CDC-FG-017353/2021|MW933577.1|21-03-28:0,USA/TX-DSHS-5235/2021|EPI_ISL_1607897|2021-03-10:0,USA/TX-CDC-STM-000043687/2021|EPI_ISL_1581216|2021-03-23:0,USA/TX-CDC-LC0027910/2021|MW908561.1|21-03-09:0,USA/TX-CDC-QDX22982739/2021|MW906191.1|21-03-16:0,USA/TX-CDC-STM-000041887/2021|MW912527.1|21-03-23:0,USA/TX-CDC-FG-016967/2021|MW913294.1|21-03-23:0,USA/TX-CDC-22518581/2021|MW842410.1|21-02-26:0,USA/TX-CDC-QDX22754584/2021|MW865052.1|21-03-09:0,USA/TX-CDC-QDX22728017/2021|MW842035.1|21-02-27:0,USA/NM-CDC-QDX22868456/2021|MW864893.1|21-03-10:0,USA/TX-CDC-22552879/2021|MW842467.1|21-03-02:0,USA/TX-HMH-MCoV-30890/2021|EPI_ISL_1305427|2021-03-03:0,USA/TX-HMH-MCoV-30866/2021|EPI_ISL_1305404|2021-03-05:0,USA/TX-HMH-MCoV-30670/2021|EPI_ISL_1305219|2021-02-25:0,USA/TX-DSHS-3778/2021|MW773184.1|21-02-25:0,USA/TX-DSHS-3776/2021|MW773183.1|21-02-25:0,USA/TX-HMH-MCoV-30690/2021|EPI_ISL_1305237|2021-02-28:0,USA/TX-CDC-22291278/2021|MW803498.1|21-02-22:0,USA/TX-HMH-MCoV-30842/2021|EPI_ISL_1305380|2021-03-05:0,USA/TX-HMH-MCoV-30756/2021|EPI_ISL_1305300|2021-03-02:0,USA/TX-HMH-MCoV-30648/2021|EPI_ISL_1305197|2021-02-28:0,USA/TX-HMH-MCoV-30552/2021|EPI_ISL_1305105|2021-02-23:0,USA/TX-HMH-MCoV-31152/2021|EPI_ISL_1305657|2021-02-26:0,USA/TX-DSHS-3776/2021|EPI_ISL_1273293|2021-02-25:0,USA/TX-CDC-ASC210040140/2021|MZ083525.1|2021-04-01:0,USA/CA-CDC-FG-026492/2021|MZ078008.1|2021-04-22:0,USA/TX-DSHS-6011/2021|MZ090066.1|21-04-10:0,USA/TX-CDC-QDX24365262/2021|MZ216898.1|2021-04-27:0,USA/TX-CDC-ASC210001040/2021|MZ255897.1|21-03-03:0)331073:1,(USA/TX-CDC-22357828/2021|MW803529.1|21-02-23:1,USA/TX-CDC-22487426/2021|MW803609.1|21-02-25:0,USA/TX-CDC-22289029/2021|MW803507.1|21-02-21:0,USA/TX-CDC-22291909/2021|MW803391.1|21-02-21:0)331113:1,USA/TX-CDC-22487154/2021|MW842309.1|21-02-25:1,USA/TX-CDC-FG-011379/2021|MW910697.1|21-03-10:2,USA/TX-DSHS-5178/2021|MW938581.1|21-03-08:3,USA/TX-TCH-TCMC02087/2021|EPI_ISL_1446301|2021-02-23:2,(USA/TX-TCH-TCMC03010/2021|EPI_ISL_1446266|2021-03-03:0,(USA/TX-CDC-QDX22981994/2021|MW906158.1|21-03-15:0,(USA/TX-CDC-ASC210026024/2021|MZ022077.1|21-03-23:1,(USA/TX-CDC-QDX24326190/2021|MZ217051.1|2021-04-25:2,USA/TX-CDC-LC0039146/2021|MZ003383.1|2021-04-02:1)331117:1,USA/TX-CDC-LC0058797/2021|MZ253978.1|2021-05-03:1,USA/TX-CDC-QDX23892510/2021|MZ064894.1|21-04-11:0,USA/TX-CDC-QDX24087662/2021|MZ146250.1|21-04-19:0)331116:1)331115:1)331114:1,(USA/TX-CDC-ASC210005248/2021|MW993038.1|2021-03-11:1,USA/TX-CDC-FG-024031/2021|MZ183083.1|2021-04-07:1,USA/TX-CDC-ASC210002545/2021|MW905083.1|21-03-08:0,USA/TX-CDC-FG-030285/2021|MZ155748.1|21-04-27:0,USA/TX-CDC-ASC210057980/2021|MZ281961.1|2021-05-03:0)331118:1,USA/TX-HMH-MCoV-27054/2021|EPI_ISL_1236835|2021-02-22:1,USA/TX-CDC-FG-014559/2021|MW909992.1|2021-03-09:1,USA/TX-CDC-STM-000005815/2021|MW626522.1|21-01-27:0,USA/TX-HMH-MCoV-32115/2021|EPI_ISL_2190749|2021-03-11:0,USA/TX-HMH-MCoV-31698/2021|EPI_ISL_2190334|2021-03-06:0,USA/TX-HMH-MCoV-31754/2021|EPI_ISL_2190390|2021-03-08:0,USA/TX-CDC-22487964/2021|MW842290.1|21-02-26:0,USA/TX-CDC-QDX22727167/2021|MW842034.1|21-02-27:0,USA/TX-CDC-22285395/2021|MW781888.1|21-02-16:0,USA/TX-HMH-MCoV-30894/2021|EPI_ISL_1305431|2021-03-04:0,USA/TX-DSHS-3780/2021|MW773185.1|21-02-25:0,USA/TX-HMH-MCoV-31237/2021|EPI_ISL_1305730|2021-02-27:0,USA/TX-DSHS-3780/2021|EPI_ISL_1273295|2021-02-25:0,USA/TX-HMH-MCoV-27431/2021|EPI_ISL_1237213|2021-02-18:0,USA/TX-HMH-MCoV-27944/2021|EPI_ISL_1237726|2021-02-11:0)331072:1,((USA/TX-CDC-QDX22762941/2021|MW865000.1|21-03-09:1,USA/TX-CDC-ASC210002735/2021|MW905194.1|21-03-08:2,(USA/CA-SEARCH-9652/2021|EPI_ISL_1969507|2021-04-21:1,USA/TX-DSHS-6251/2021|MZ215502.1|2021-04-14:1,USA/TX-CDC-QDX24326269/2021|MZ199043.1|21-04-26:1,USA/TX-CDC-QDX24758432/2021|MZ288016.1|2021-05-10:1,USA/TX-CDC-QDX24758448/2021|MZ288105.1|2021-05-10:1,USA/TX-CDC-QDX23654612/2021|MW988602.1|21-04-05:0,USA/TX-CDC-FG-030111/2021|MZ155747.1|21-04-27:0,USA/TX-DSHS-5956/2021|EPI_ISL_1856905|2021-04-06:0,USA/TX-CDC-QDX23654605/2021|MW989136.1|21-04-05:0,USA/TX-CDC-QDX23892568/2021|MZ073472.1|2021-04-12:0,USA/TX-DSHS-5956/2021|MZ090025.1|21-04-06:0,USA/TX-CDC-LC0052692/2021|MZ143233.1|21-04-23:0,USA/TX-CDC-QDX24087629/2021|MZ146064.1|21-04-18:0,USA/TX-CDC-FG-029929/2021|MZ183480.1|2021-04-22:0)331121:1,USA/TX-DSHS-5693/2021|MZ047416.1|21-03-15:2,USA/TX-CDC-22289218/2021|MW803485.1|21-02-20:0,USA/TX-CDC-FG-016692/2021|MW913180.1|21-03-25:0,USA/TX-CDC-STM-000023108/2021|MW808213.1|21-02-23:0)331120:1,(USA/TX-CDC-QDX23654421/2021|MW988682.1|21-04-05:2,USA/TX-CDC-FG-011338/2021|MW910678.1|21-03-08:0,((USA/CO-CDPHE-2100944204/2021|EPI_ISL_2309478|2021-04-26:0,USA/CO-CDC-ASC210058126/2021|MZ238595.1|2021-05-03:2)331124:1,(USA/CO-CDPHE-2101066169/2021|EPI_ISL_2310514|2021-05-10:0,USA/CO-CDPHE-2101005814/2021|EPI_ISL_2310166|2021-05-03:1)331125:2)331123:4)331122:4,USA/CA-CDC-ASC210031698/2021|MZ283199.1|2021-04-23:1,USA/TX-HMH-MCoV-31687/2021|EPI_ISL_2190323|2021-03-08:1,USA/PR-CDC-ASC210016420/2021|MZ256434.1|21-03-23:1,USA/UT-UPHL-2105967432/2021|EPI_ISL_2290339|2021-03-25:2,(USA/TX-HMH-MCoV-31707/2021|EPI_ISL_2190343|2021-03-06:0,USA/TX-HMH-MCoV-28763/2021|EPI_ISL_1238547|2021-02-04:0)331126:1,(USA/IA-CDC-LC0059178/2021|MZ254349.1|2021-05-06:0,USA/TX-DSHS-6497/2021|EPI_ISL_2141474|2021-04-29:0,USA/TX-DSHS-6497/2021|MZ242667.1|21-04-29:0)331127:2,USA/TX-DSHS-4149/2021|EPI_ISL_1300392|2021-02-05:0,USA/TX-CDC-FG-017638/2021|MW933719.1|21-03-29:0,USA/TX-CDC-STM-000026348/2021|MW844252.1|21-02-28:0,USA/TX-CDC-22487160/2021|MW803626.1|21-02-25:0,USA/TX-CDC-22314220/2021|MW803545.1|21-02-22:0,USA/TX-DSHS-4149/2021|MW791721.1|21-02-05:0)331119:1,USA/TX-HMH-MCoV-26115/2021|EPI_ISL_1235895|2021-03-07:1,(USA/TX-CDC-ASC210049518/2021|MZ084387.1|2021-04-03:1,USA/TX-CDC-QDX23014439/2021|MW904648.1|21-03-16:0)331128:1,USA/TX-HMH-MCoV-31009/2021|EPI_ISL_1305531|2021-03-02:0,USA/TX-CDC-22487639/2021|MW842283.1|21-02-26:0,USA/TX-CDC-22550406/2021|MW842445.1|21-03-03:0,USA/TX-HMH-MCoV-30789/2021|EPI_ISL_1305331|2021-03-03:0)331071:1,USA/TX-HMH-MCoV-35446/2021|EPI_ISL_2200290|2021-03-15:1,(USA/TX-DSHS-4125/2021|MW791701.1|21-02-08:0,USA/TX-DSHS-4125/2021|EPI_ISL_1300406|2021-02-08:0)331129:2)331070:1,(USA/TX-DSHS-3749/2021|MW773161.1|21-02-23:1,USA/TX-CDC-QDX22727224/2021|MW842030.1|21-02-27:1,USA/TX-CDC-QDX22982684/2021|MW906201.1|21-03-15:1,(USA/TX-CDC-LC0039273/2021|MZ003228.1|2021-03-30:1,(USA/CA-CDC-FG-020246/2021|MW992569.1|21-04-08:1,USA/TX-HHD-04072328/2021|MW911352.1|21-04-01:0,(USA/TX-CDC-FG-029905/2021|MZ183452.1|2021-04-21:0,USA/TX-CDC-FG-029874/2021|MZ183451.1|2021-04-21:0)331133:1)331132:1,(USA/TX-CDC-STM-000049662/2021|MZ009132.1|21-04-05:0,(USA/TX-CDC-STM-000065030/2021|MZ228078.1|2021-04-26:0,USA/TX-CDC-LC0059680/2021|EPI_ISL_2305014|2021-05-11:0)331135:1)331134:1,USA/TX-CDC-STM-000056927/2021|MZ100433.1|2021-04-15:1,USA/TX-HMH-MCoV-38058/2021|EPI_ISL_2204948|2021-03-27:1,(USA/TX-HMH-MCoV-41286/2021|EPI_ISL_2222833|2021-04-16:0,USA/TX-CDC-ASC210050505/2021|MZ085417.1|2021-04-05:0,USA/TX-HMH-MCoV-41327/2021|EPI_ISL_2222874|2021-04-17:0,USA/TX-HMH-MCoV-43024/2021|EPI_ISL_2224584|2021-04-18:0)331136:1,USA/TX-CDC-ASC210015737/2021|MW906734.1|21-03-22:0,USA/TX-HMH-MCoV-43444/2021|EPI_ISL_2225106|2021-04-26:0,USA/TX-DSHS-5716/2021|EPI_ISL_1760075|2021-03-16:0,USA/TX-DSHS-5716/2021|MZ047437.1|21-03-16:0,USA/TX-CDC-STM-000054868/2021|MZ061537.1|21-04-12:0,USA/TX-CDC-LC0043553/2021|MZ039228.1|2021-04-06:0,USA/TX-DSHS-5563/2021|MW984472.1|21-03-24:0,USA/TX-DSHS-5562/2021|MW984471.1|21-03-24:0,USA/TX-DSHS-5560/2021|MW984469.1|21-03-19:0,USA/TX-DSHS-5563/2021|EPI_ISL_1660568|2021-03-24:0,USA/TX-DSHS-5562/2021|EPI_ISL_1660567|2021-03-24:0)331131:1,USA/MT-MTPHL-21410148/2021|EPI_ISL_1577213|2021-04-05:1,Mexico/CMX_INER_IMSS_00652/2021|EPI_ISL_1585647|2021-03-21:2,(USA/NV-CDC-QDX23613847/2021|MW964448.1|21-04-05:1,USA/TX-CDC-ASC210017984/2021|MW966262.1|2021-03-23:1,((USA/AZ-CDC-STM-000061124/2021|MZ163847.1|21-04-21:0,(USA/MN-CDC-IBX847496374936/2021|EPI_ISL_2283157|2021-04-12:1,USA/MN-CDC-IBX466867966026/2021|EPI_ISL_2283045|2021-04-12:1)331140:2)331139:1,USA/AZ-CDC-STM-000057926/2021|MZ133049.1|21-04-16:1)331138:2,(USA/TX-CDC-FG-027105/2021|MZ077338.1|2021-04-19:1,USA/TX-CDC-STM-000064586/2021|MZ228328.1|2021-04-25:0)331141:1,(USA/NV-LV-SNPHL-326806/2021|EPI_ISL_1653785|2021-04-07:0,(USA/CO-CDPHE-2100957357/2021|EPI_ISL_2309233|2021-04-27:0,USA/NV-CDC-FG-028515/2021|MZ154754.1|21-04-29:1)331143:1)331142:1,(USA/TX-CDC-ASC210068074/2021|MZ214132.1|2021-04-13:0,USA/TX-CDC-QDX23654687/2021|MW989067.1|21-04-06:2,USA/TX-CDC-ASC210071661/2021|MZ187101.1|2021-04-15:1,USA/FL-CDC-STM-000062749/2021|MZ202059.1|21-04-25:1)331144:2,((USA/TX-HMH-MCoV-42981/2021|EPI_ISL_2224541|2021-04-21:1,(USA/TX-BSWTemple-ILL-R9-0033/2021|EPI_ISL_2193256|2021-05-07:0,USA/TX-BSWTemple-ILL-R9-0023/2021|EPI_ISL_2193248|2021-05-06:0)331147:1)331146:1,(USA/FL-CDC-ASC210075832/2021|MZ187520.1|2021-04-17:0,USA/FL-CDC-ASC210075831/2021|MZ187519.1|2021-04-17:0)331148:1,USA/TX-CDC-ASC210026206/2021|MZ022239.1|21-03-28:0,USA/TX-HMH-MCoV-36120/2021|EPI_ISL_2201350|2021-03-23:0)331145:1,(USA/TX-HMH-MCoV-42914/2021|EPI_ISL_2224474|2021-04-21:1,USA/TX-HMH-MCoV-37166/2021|EPI_ISL_2203233|2021-03-27:0,USA/TX-HMH-MCoV-39017/2021|EPI_ISL_2217009|2021-04-12:0)331149:1,(USA/TX-DSHS-5530/2021|EPI_ISL_1660536|2021-03-27:0,USA/TX-DSHS-5530/2021|MW984445.1|21-03-27:0)331150:1,USA/TX-DSHS-5289/2021|EPI_ISL_1607905|2021-03-24:0,USA/TX-HMH-MCoV-42236/2021|EPI_ISL_2221391|2021-04-13:0,USA/TX-HMH-MCoV-42257/2021|EPI_ISL_2221454|2021-04-13:0,USA/TX-HMH-MCoV-35483/2021|EPI_ISL_2200327|2021-03-18:0,USA/TX-DSHS-5289/2021|MW935487.1|21-03-24:0,USA/TX-CDC-QDX23892502/2021|MZ073438.1|2021-04-11:0)331137:1,(USA/TX-CDC-LC0039515/2021|MZ003614.1|2021-04-02:1,((USA/TX-CDC-LC0056418/2021|MZ182041.1|21-05-03:0,USA/IL-CDC-LC0056350/2021|MZ181954.1|21-05-01:5)331153:1,USA/TX-CDC-QDX24564219/2021|MZ274717.1|2021-05-03:1,(USA/TX-CDC-STM-000069470/2021|MZ290552.1|2021-05-03:0,USA/TX-CDC-ASC210057700/2021|MZ282024.1|2021-05-01:1)331154:1)331152:3,(USA/TX-DSHS-6604/2021|EPI_ISL_2280063|2021-05-06:1,USA/TX-DSHS-6603/2021|EPI_ISL_2280062|2021-05-06:1)331155:2,(USA/TX-CDC-LC0052631/2021|MZ143038.1|21-04-19:0,USA/TX-CDC-QDX23892582/2021|MZ073532.1|2021-04-12:0)331156:1,(USA/TX-CDC-FG-029938/2021|MZ183495.1|2021-04-22:0,USA/TX-CDC-FG-029932/2021|MZ183493.1|2021-04-22:0)331157:1,USA/TX-CDC-LC0039682/2021|MZ003886.1|2021-04-03:0,USA/TX-CDC-QDX23916727/2021|MZ090416.1|2021-04-14:0,USA/TX-DSHS-6248/2021|EPI_ISL_2017878|2021-04-14:0,USA/TX-DSHS-6248/2021|MZ215499.1|21-04-14:0,USA/TX-DSHS-6602/2021|EPI_ISL_2280061|2021-05-06:0)331151:1,USA/TX-DSHS-4108/2021|MW791687.1|21-02-03:1,((USA/TX-CDC-QDX22952122/2021|MW874852.1|21-03-15:1,USA/TX-CDC-QDX22951979/2021|MW874894.1|21-03-15:0)331159:1,((USA/TX-CDC-QDX24154901/2021|MZ161587.1|21-04-20:1,(USA/TX-HMH-MCoV-41295/2021|EPI_ISL_2222842|2021-04-15:1,USA/TX-HMH-MCoV-41226/2021|EPI_ISL_2222773|2021-04-16:1,USA/TX-HMH-MCoV-44189/2021|EPI_ISL_2225427|2021-04-30:2)331162:1,USA/TX-CDC-FG-031036/2021|MZ183573.1|2021-04-28:1,USA/TX-CDC-QDX23654404/2021|MW989169.1|21-04-05:0,USA/TX-HMH-MCoV-38492/2021|EPI_ISL_2211982|2021-03-31:0,USA/TX-CDC-QDX24155018/2021|MZ161618.1|21-04-21:0,USA/TX-CDC-ASC210034718/2021|MZ184553.1|2021-04-27:0)331161:1,USA/TX-CDC-FG-028601/2021|MZ154808.1|21-04-25:1)331160:2)331158:1,((USA/CA-SEARCH-8940/2021|EPI_ISL_1794750|2021-03-30:1,USA/HI-H211689/2021|EPI_ISL_1770811|2021-03-24:0,USA/HI-H211626/2021|EPI_ISL_1770552|2021-03-27:0,USA/CA-CDC-ASC210042254/2021|MZ075888.1|2021-04-02:0,USA/CA-CDC-STM-000042030/2021|EPI_ISL_1575977|2021-03-23:0)331164:1,USA/TX-CDC-ASC210017732/2021|MZ256504.1|21-03-24:1,(USA/TX-CDC-FG-019534/2021|MW992076.1|21-03-29:0,USA/IN-CDC-ASC210044813/2021|MZ025236.1|21-04-04:0)331165:1)331163:1,USA/NE-NCOV21-18178/2021|EPI_ISL_1738795|2021-04-19:1,USA/TX-CDC-ASC210038652/2021|MZ024099.1|21-03-31:1,(USA/TX-DSHS-6321/2021|MZ215546.1|2021-04-24:1,(USA/TX-CDC-LC0052901/2021|MZ143327.1|21-04-20:0,(USA/TX-CDC-QDX24564079/2021|MZ274627.1|2021-05-01:0,USA/TX-CDC-QDX24563996/2021|MZ275156.1|2021-05-03:0)331168:2)331167:2,(USA/TX-DSHS-5642/2021|EPI_ISL_1661861|2021-03-17:0,USA/TX-DSHS-5642/2021|MW981392.1|21-03-15:0)331169:1,USA/TX-DSHS-5885/2021|MZ065099.1|21-04-06:0,USA/TX-DSHS-5885/2021|EPI_ISL_1807241|2021-04-06:0)331166:4,(USA/AZ-CDC-STM-000045312/2021|EPI_ISL_1580901|2021-03-29:1,USA/TX-CDC-4082049-001/2021|MZ202436.1|21-04-02:1,USA/TX-CDC-QDX24087570/2021|MZ131918.1|21-04-19:0,USA/TX-HMH-MCoV-38541/2021|EPI_ISL_2212172|2021-03-31:0)331170:1,England/PHEC-K303K231/2021|21-04-22:1,(USA/TX-BSWTemple-ILL-R7-0020/2021|EPI_ISL_1972252|2021-04-18:2,USA/TX-CDC-ASC210043268/2021|MZ076158.1|2021-04-02:0)331171:1,USA/TX-CDC-ASC210055015/2021|MZ210687.1|2021-04-09:1,USA/MT-MTPHL-21410202/2021|EPI_ISL_2006902|2021-04-21:1,((USA/TX-CDC-FG-026135/2021|MZ077894.1|2021-04-16:1,USA/TX-CDC-FG-027138/2021|MZ077336.1|2021-04-19:0,USA/TX-CDC-FG-028563/2021|MZ154812.1|21-04-26:0)331173:1,(USA/MN-CDC-IBX662331281040/2021|MZ168224.1|21-04-15:1,USA/MN-CDC-IBX957748232881/2021|MZ167794.1|21-04-11:0,USA/MN-CDC-IBX172008861707/2021|MZ194161.1|2021-04-23:0,USA/MN-CDC-IBX140026186907/2021|MZ192169.1|21-04-20:0,USA/MN-CDC-IBX113468671410/2021|EPI_ISL_2283590|2021-04-19:0)331174:1)331172:2,(USA/TX-CDC-FG-032366/2021|MZ223086.1|2021-05-06:2,USA/TX-CDC-ASC210034058/2021|MZ195482.1|2021-04-24:0,USA/TX-CDC-ASC210034048/2021|MZ195475.1|2021-04-24:0)331175:3,(USA/TX-CDC-LC0052728/2021|MZ143082.1|21-04-20:1,(USA/TX-HMH-MCoV-44145/2021|EPI_ISL_2225372|2021-04-29:1,USA/TX-HMH-MCoV-44147/2021|EPI_ISL_2225375|2021-04-28:0,USA/TX-CDC-STM-000062468/2021|MZ201940.1|21-04-23:0)331177:1)331176:1,(USA/CA-CDC-STM-000063771/2021|MZ201377.1|21-04-26:1,USA/CA-CDC-ASC210035642/2021|MZ188023.1|2021-04-27:0,USA/KS-CDC-LC0059915/2021|EPI_ISL_2305395|2021-05-16:1)331178:1,(USA/WY-CDC-ASC210029258/2021|MZ186598.1|2021-04-20:0,(USA/WY-CDC-ASC210062132/2021|MZ245280.1|2021-05-08:0,USA/WY-CDC-ASC210060540/2021|MZ281694.1|2021-05-07:4)331180:2)331179:2,(Mexico/NLE_INER_IMSS_00765/2021|EPI_ISL_2091219|2021-04-15:5,(USA/TN-CDC-ASC210037288/2021|MZ282543.1|2021-05-01:1,USA/TX-CDC-ASC210037581/2021|MZ282297.1|2021-04-30:1)331182:4)331181:1,USA/TX-HMH-MCoV-32539/2021|EPI_ISL_2191173|2021-03-13:1,(USA/TX-CDC-ASC210061433/2021|MZ244812.1|2021-05-09:0,USA/TX-CDC-ASC210061432/2021|MZ244811.1|2021-05-09:1)331183:3,(USA/MT-CDC-ASC210058446/2021|MZ238493.1|2021-05-04:1,USA/MT-CDC-ASC210058370/2021|MZ238771.1|2021-05-04:1)331184:2,USA/TX-HMH-MCoV-43135/2021|EPI_ISL_2224695|2021-04-23:1,USA/TX-HMH-MCoV-43132/2021|EPI_ISL_2224692|2021-04-23:4,(USA/TX-HMH-MCoV-44203/2021|EPI_ISL_2225441|2021-04-29:1,USA/TX-HMH-MCoV-38883/2021|EPI_ISL_2216411|2021-04-10:1,USA/TX-HMH-MCoV-41333/2021|EPI_ISL_2222882|2021-04-18:0,USA/TX-TCH-TCMC00394-0421/2021|EPI_ISL_1821980|2021-04-16:0)331185:1,USA/TX-DSHS-6605/2021|EPI_ISL_2280064|2021-05-06:2,(USA/MT-MTPHL-21410273/2021|EPI_ISL_2308338|2021-05-03:1,USA/MT-MTPHL-21410281/2021|EPI_ISL_2308345|2021-05-03:0,USA/MT-MTPHL-21410275/2021|EPI_ISL_2308340|2021-05-06:0)331186:1,USA/NM-CDC-LC0060197/2021|EPI_ISL_2305521|2021-05-17:2,USA/TX-HMH-MCoV-28732/2021|EPI_ISL_1238516|2021-02-05:1,USA/TX-CDC-STM-000059115/2021|MZ153914.1|21-04-19:1,USA/TX-DSHS-5497/2021|EPI_ISL_1626692|2021-03-24:1,(USA/MN-MDH-6616/2021|MZ171159.1|2021-04-24:0,USA/TN-CDC-ASC210051235/2021|MZ085082.1|2021-04-08:0)331187:1,(USA/MT-CDC-ASC210060183/2021|MZ281042.1|2021-05-06:0,USA/MT-CDC-ASC210032819/2021|MZ195929.1|2021-04-25:0)331188:1,(USA/TX-HMH-MCoV-43096/2021|EPI_ISL_2224656|2021-04-22:0,USA/TX-HMH-MCoV-43480/2021|EPI_ISL_2225154|2021-04-23:0)331189:1,(USA/TX-CDC-QDX24564132/2021|MZ274721.1|2021-05-02:0,USA/TX-CDC-QDX24326136/2021|MZ217090.1|2021-04-26:0)331190:1,(USA/FL-BPHL-3325/2021|EPI_ISL_2277905|2021-05-04:0,USA/FL-CDC-STM-000067971/2021|MZ279619.1|2021-05-01:0)331191:4,USA/TX-HMH-MCoV-28785/2021|EPI_ISL_1238569|2021-02-04:0,USA/TX-HMH-MCoV-38610/2021|EPI_ISL_2213602|2021-04-07:0,USA/TX-HMH-MCoV-42984/2021|EPI_ISL_2224544|2021-04-21:0,USA/TX-HMH-MCoV-44224/2021|EPI_ISL_2225462|2021-05-01:0,USA/TX-HMH-MCoV-44115/2021|EPI_ISL_2225334|2021-04-26:0,USA/TX-HMH-MCoV-31841/2021|EPI_ISL_2190477|2021-03-10:0,USA/TX-CDC-ASC210067724/2021|MZ214006.1|2021-04-10:0,USA/CO-CDC-ASC210069672/2021|MZ214258.1|2021-04-14:0,USA/MT-CDC-ASC210053626/2021|MZ210220.1|2021-04-09:0,USA/TX-UTA-000585/2021|MZ266924.1|2021-03-10:0,USA/TX-CDC-ASC210045855/2021|MZ025640.1|21-04-06:0,USA/TX-CDC-ASC210040522/2021|MW991292.1|21-03-29:0,USA/TX-CDC-ASC210048235/2021|MZ075514.1|2021-04-05:0,USA/TX-CDC-ASC210045854/2021|MZ010336.1|21-04-06:0,USA/TX-CDC-ASC210048013/2021|MW990614.1|21-04-06:0,USA/TX-CDC-STM-000049687/2021|MZ009147.1|21-04-05:0,USA/TX-BSWTemple-ILLR10078L001/2021|EPI_ISL_1623821|2021-03-24:0,USA/TX-BSWTemple-ILL-R2-0076/2021|EPI_ISL_1627442|2021-04-01:0,USA/TX-CDC-ASC210009376/2021|MW966659.1|2021-03-17:0,USA/TX-CDC-22519775/2021|MW842427.1|21-02-26:0,USA/TX-CDC-22518479/2021|MW842378.1|21-02-26:0,USA/TX-CDC-2-3998285/2021|MW849818.1|21-03-01:0,USA/TX-HMH-MCoV-31126/2021|EPI_ISL_1305634|2021-02-25:0,USA/TX-HMH-MCoV-30966/2021|EPI_ISL_1305495|2021-03-03:0,USA/TX-HMH-MCoV-30963/2021|EPI_ISL_1305493|2021-03-03:0,USA/TX-DSHS-4277/2021|MW816545.1|21-03-04:0,USA/TX-HMH-MCoV-30924/2021|EPI_ISL_1305458|2021-03-03:0,USA/TX-CDC-22288127/2021|MW803486.1|21-02-21:0,USA/TX-DSHS-4099/2021|MW791679.1|21-02-09:0,USA/TX-HMH-MCoV-30989/2021|EPI_ISL_1305513|2021-03-03:0,USA/TX-DSHS-4277/2021|EPI_ISL_1366089|2021-03-04:0,USA/TX-CDC-ASC210046886/2021|MZ083027.1|2021-04-03:0,USA/TX-CDC-ASC210051397/2021|MZ085799.1|2021-04-07:0,USA/MT-CDC-ASC210050418/2021|MZ084132.1|2021-04-07:0,USA/TX-CDC-ASC210049524/2021|MZ084392.1|2021-04-03:0,USA/TX-CDC-ASC210049521/2021|MZ084389.1|2021-04-03:0,USA/MT-MTPHL-21410200/2021|EPI_ISL_1913003|2021-04-20:0,USA/TX-BSWTemple-ILL-R6-0051/2021|EPI_ISL_1911926|2021-04-14:0,USA/MT-MTPHL-21410201/2021|EPI_ISL_2006901|2021-04-20:0,USA/MT-CDC-2-4309916/2021|MZ164786.1|21-04-11:0,USA/WY-WPHL-21032071/2021|EPI_ISL_2015224|2021-05-01:0,USA/TX-CDC-ASC210062312/2021|MZ255092.1|21-05-11:0,USA/TX-CDC-ASC210016061/2021|MZ255667.1|21-03-22:0)331130:1,((USA/TX-HMH-MCoV-24200/2021|EPI_ISL_1078754|2021-01-16:1,(USA/TX-HMH-MCoV-25828/2021|EPI_ISL_1080321|2021-02-02:1,USA/TX-HMH-MCoV-25662/2021|EPI_ISL_1080155|2021-02-01:0,USA/TX-HMH-MCoV-29873/2021|EPI_ISL_1304428|2021-01-22:0)331194:1,USA/TX-HMH-MCoV-26997/2021|EPI_ISL_1236778|2021-02-23:1,USA/TX-HMH-MCoV-28048/2021|EPI_ISL_1237830|2021-02-10:2,USA/TX-HMH-MCoV-28354/2021|EPI_ISL_1238136|2021-02-08:1,(USA/TX-HMH-MCoV-27356/2021|EPI_ISL_1237138|2021-02-19:0,USA/TX-CDC-FG-012899/2021|MW911050.1|21-03-15:2)331195:2,USA/TX-HMH-MCoV-27057/2021|EPI_ISL_1236838|2021-02-22:1,USA/TX-HMH-MCoV-27030/2021|EPI_ISL_1236811|2021-02-23:1,USA/MD-IGS-012105007884A/2021|EPI_ISL_1292881|2021-02-19:1,USA/TX-HMH-MCoV-29559/2021|EPI_ISL_1304115|2021-01-25:1,USA/OK-CDC-ASC210008683/2021|MW905020.1|21-03-17:1,USA/TX-CDC-ASC210017998/2021|MW993489.1|2021-03-23:1,USA/TX-TCH-TCMC04015/2021|EPI_ISL_1621285|2021-04-01:4,USA/WA-UW-2021033005315/2021|MZ238326.1|2021-03-30:1,USA/TX-CDC-ASC210010516/2021|MW967458.1|2021-03-16:2,USA/TX-CDC-ASC210020454/2021|MW968623.1|2021-03-25:1,USA/TX-HMH-MCoV-27453/2021|EPI_ISL_1237235|2021-02-18:3,(USA/TX-HMH-MCoV-27398/2021|EPI_ISL_1237180|2021-02-19:2,USA/TX-HMH-MCoV-27408/2021|EPI_ISL_1237190|2021-02-19:0,USA/TX-HMH-MCoV-27409/2021|EPI_ISL_1237191|2021-02-19:0)331196:1,(USA/IA-21WGS039/2021|EPI_ISL_1443236|2021-03-19:2,USA/NC-CDC-ASC210047624/2021|MZ075399.1|2021-04-06:2,USA/GA-CDC-ASC210070870/2021|MZ215430.1|2021-04-12:4,USA/FL-CDC-STM-000065839/2021|MZ228716.1|2021-04-27:1,USA/NC-CDC-ASC210037330/2021|MZ282570.1|2021-05-01:1,USA/FL-BPHL-3308/2021|EPI_ISL_2277827|2021-05-04:1,USA/NC-CDC-ASC210074315/2021|MZ187314.1|2021-04-18:2,USA/NC-UNC-0878/2021|EPI_ISL_1664464|2021-04-09:0,USA/NC-CDC-ASC210049491/2021|MZ084364.1|2021-04-06:0,USA/NC-CDC-ASC210049492/2021|MZ084365.1|2021-04-06:0,USA/NC-CDC-ASC210034622/2021|MZ185548.1|2021-04-27:0,USA/FL-BPHL-3004/2021|EPI_ISL_2277751|2021-04-09:0)331197:1,(USA/TX-CDC-ASC210001067/2021|MW905033.1|21-03-03:1,(USA/TX-HMH-MCoV-37200/2021|EPI_ISL_2203306|2021-03-27:1,USA/TX-HMH-MCoV-36121/2021|EPI_ISL_2201352|2021-03-22:0)331199:1,USA/TX-HMH-MCoV-37242/2021|EPI_ISL_2203348|2021-03-26:1,(USA/TX-TCH-TCMC03075/2021|EPI_ISL_1446202|2021-03-17:1,(USA/TX-HMH-MCoV-32479/2021|EPI_ISL_2191113|2021-03-13:1,USA/TX-CDC-FG-012897/2021|MW911049.1|21-03-15:1,USA/TX-CDC-QDX24758382/2021|MZ288032.1|2021-05-08:3)331201:1,USA/TX-HMH-MCoV-38035/2021|EPI_ISL_2204868|2021-03-28:1,USA/WA-S5804/2021|MW945286.1|21-03-18:0,USA/TX-HMH-MCoV-35582/2021|EPI_ISL_2200426|2021-03-17:0)331200:3,(USA/TX-HMH-MCoV-38352/2021|EPI_ISL_2211378|2021-04-01:0,USA/TX-HMH-MCoV-41389/2021|EPI_ISL_2222954|2021-04-14:0)331202:1,(USA/TX-HMH-MCoV-41445/2021|EPI_ISL_2223010|2021-04-19:0,USA/TX-HMH-MCoV-44099/2021|EPI_ISL_2225317|2021-04-26:0,USA/TX-HMH-MCoV-43091/2021|EPI_ISL_2224651|2021-04-23:0,USA/TX-HMH-MCoV-43050/2021|EPI_ISL_2224610|2021-04-23:0,USA/TX-HMH-MCoV-43070/2021|EPI_ISL_2224630|2021-04-24:0)331203:2,USA/TX-TCH-TCMC02094/2021|EPI_ISL_1446285|2021-02-25:0,USA/TX-TCH-TCMC02096/2021|EPI_ISL_1446283|2021-02-25:0)331198:1,(USA/TX-HMH-MCoV-28470/2021|EPI_ISL_1238253|2021-02-07:1,USA/TX-HMH-MCoV-27095/2021|EPI_ISL_1236876|2021-02-22:2,USA/TX-HMH-MCoV-31680/2021|EPI_ISL_2190316|2021-03-08:1,(USA/TX-HMH-MCoV-31292/2021|EPI_ISL_2189896|2021-03-06:1,USA/TX-HMH-MCoV-30897/2021|EPI_ISL_1305433|2021-03-04:1)331205:1,USA/TX-HMH-MCoV-42930/2021|EPI_ISL_2224490|2021-04-21:1,USA/TX-HMH-MCoV-32056/2021|EPI_ISL_2190690|2021-03-10:1,USA/TX-HMH-MCoV-29144/2021|EPI_ISL_1303704|2021-02-24:1,USA/TX-HMH-MCoV-41458/2021|EPI_ISL_2223023|2021-04-19:2,(USA/TX-HMH-MCoV-28487/2021|EPI_ISL_1238270|2021-02-06:0,USA/TX-HMH-MCoV-28495/2021|EPI_ISL_1238278|2021-02-06:0)331206:1,(USA/TX-HMH-MCoV-26925/2021|EPI_ISL_1236706|2021-02-24:0,USA/TX-HMH-MCoV-26949/2021|EPI_ISL_1236730|2021-02-23:0)331207:1,(USA/TX-HMH-MCoV-29708/2021|EPI_ISL_1304264|2021-01-23:0,USA/TX-HMH-MCoV-29748/2021|EPI_ISL_1304304|2021-01-24:0)331208:1,USA/TX-HMH-MCoV-29033/2021|EPI_ISL_1303601|2021-02-23:0,USA/TX-HMH-MCoV-27075/2021|EPI_ISL_1236856|2021-02-22:0)331204:1,(USA/TX-HMH-MCoV-28015/2021|EPI_ISL_1237797|2021-02-10:1,USA/CA-LACPHL-AF00554/2021|MW722904.1|21-02-20:2,USA/TX-HMH-MCoV-28330/2021|EPI_ISL_1238112|2021-02-08:1)331209:1,(USA/TX-HMH-MCoV-25921/2021|EPI_ISL_1235701|2021-02-02:2,(USA/TX-HMH-MCoV-29771/2021|EPI_ISL_1304327|2021-03-01:5,((((USA/TX-CDC-FG-011882/2021|MW910847.1|21-03-08:1,USA/TX-HMH-MCoV-29120/2021|EPI_ISL_1303681|2021-02-24:0,USA/TX-CDC-QDX22763821/2021|MW864623.1|21-03-08:0)331215:1,USA/TX-CDC-FG-022906/2021|MZ033947.1|2021-04-12:2,(USA/OR-CDC-ASC210072284/2021|MZ271053.1|2021-04-10:0,(USA/WA-UW-21042451844/2021|MZ192141.1|2021-04-24:0,USA/WA-UW-21042034666/2021|MZ172324.1|2021-04-20:0,USA/WA-UW-21042542119/2021|MZ192150.1|2021-04-25:0,USA/WA-UW-21042497066/2021|MZ192143.1|2021-04-24:0)331217:1)331216:5,USA/TX-HMH-MCoV-38627/2021|EPI_ISL_2213685|2021-04-07:2,USA/TX-CDC-22487009/2021|MW803638.1|21-02-24:0,USA/TX-CDC-FG-011658/2021|MW910779.1|21-03-05:0,USA/TX-CDC-FG-011351/2021|MW910682.1|21-03-08:0,USA/TX-CDC-ASC210008085/2021|MW966553.1|2021-03-16:0,USA/TX-CDC-22518219/2021|MW842373.1|21-02-26:0,USA/TX-CDC-22489198/2021|MW842308.1|21-02-24:0)331214:1,USA/TX-HMH-MCoV-30951/2021|EPI_ISL_1305483|2021-03-02:1,USA/TX-HMH-MCoV-27392/2021|EPI_ISL_1237174|2021-02-19:0)331213:2,USA/TX-HMH-MCoV-29134/2021|EPI_ISL_1303695|2021-02-24:1,(USA/TX-TCH-TCMC02079/2021|EPI_ISL_1446308|2021-02-22:0,USA/TX-TCH-TCMC02081/2021|EPI_ISL_1446312|2021-02-22:1)331218:1,USA/TX-TCH-TCMC03064/2021|EPI_ISL_1446211|2021-03-15:2,USA/PR-CDC-ASC210029097/2021|MZ186558.1|2021-04-21:1,USA/TX-HMH-MCoV-26912/2021|EPI_ISL_1236693|2021-02-24:0,USA/TX-HMH-MCoV-29764/2021|EPI_ISL_1304320|2021-03-01:0,USA/TX-HMH-MCoV-29751/2021|EPI_ISL_1304307|2021-03-02:0,USA/TX-HMH-MCoV-29138/2021|EPI_ISL_1303698|2021-02-24:0,USA/TX-HMH-MCoV-30564/2021|EPI_ISL_1305117|2021-02-25:0,USA/TX-HMH-MCoV-27186/2021|EPI_ISL_1236968|2021-02-21:0,USA/TX-HMH-MCoV-26888/2021|EPI_ISL_1236669|2021-02-24:0,USA/TX-HMH-MCoV-27407/2021|EPI_ISL_1237189|2021-02-19:0)331212:1,USA/TX-HMH-MCoV-28052/2021|EPI_ISL_1237834|2021-02-10:0)331211:1)331210:1,(USA/TX-HMH-MCoV-26742/2021|EPI_ISL_1236523|2021-02-26:0,USA/TX-HMH-MCoV-30626/2021|EPI_ISL_1305177|2021-02-26:4,USA/TX-HMH-MCoV-42975/2021|EPI_ISL_2224535|2021-04-20:1,USA/TX-HMH-MCoV-37279/2021|EPI_ISL_2203385|2021-03-26:1,(USA/TX-HMH-MCoV-26069/2021|EPI_ISL_1235849|2021-02-04:0,USA/TX-HMH-MCoV-26391/2021|EPI_ISL_1236171|2021-03-02:0)331220:1,(USA/TX-HMH-MCoV-38955/2021|EPI_ISL_2216753|2021-04-08:0,USA/TX-HMH-MCoV-38970/2021|EPI_ISL_2216822|2021-04-08:0,USA/TX-HMH-MCoV-38873/2021|EPI_ISL_2216362|2021-04-08:0)331221:2)331219:1,((USA/FL-CDC-STM-000033388/2021|MW964139.1|21-03-11:0,(USA/SC-FG-020585/2021|EPI_ISL_1937154|2021-04-05:0,USA/FL-CDC-LC0055099/2021|MZ180894.1|21-04-28:3,(USA/FL-CDC-QDX23849536/2021|MZ056281.1|21-04-12:1,England/MILK-1596A18/2021|21-05-18:2,USA/MA-CDC-LC0061218/2021|EPI_ISL_2305999|2021-05-11:2,USA/VA-CDC-LC0057400/2021|MZ252693.1|2021-05-09:0)331225:2,(USA/FL-CDC-STM-000068924/2021|MZ279464.1|2021-05-02:2,USA/FL-CDC-STM-000066542/2021|MZ236872.1|2021-04-29:1)331226:2)331224:1)331223:2,USA/MT-CDC-ASC210029091/2021|MZ186552.1|2021-04-21:3,USA/TX-HMH-MCoV-41439/2021|EPI_ISL_2223004|2021-04-20:1,USA/TX-HMH-MCoV-27371/2021|EPI_ISL_1237153|2021-02-19:0,USA/TX-HMH-MCoV-28460/2021|EPI_ISL_1238243|2021-02-07:0)331222:1,(USA/4535489/2021|MW752497.1|21-02-19:0,(USA/TX-HMH-MCoV-41461/2021|EPI_ISL_2223026|2021-04-19:1,USA/CO-CDPHE-2100698157/2021|EPI_ISL_1617022|2021-03-24:1,USA/TX-HMH-MCoV-26984/2021|EPI_ISL_1236765|2021-02-23:0,(USA/WA-S6119/2021|MZ033293.1|21-04-05:0,USA/WA-S6119/2021|EPI_ISL_1711467|2021-04-05:0)331229:1)331228:1)331227:1,(USA/MD-MDH-1407/2021|MW809077.1|21-03-15:1,USA/MD-CDC-ASC210003984/2021|MW904878.1|21-03-11:1,USA/MD-IGS-012108106779A/2021|EPI_ISL_1706138|2021-03-22:1,USA/MD-IGS-012109005669A/2021|EPI_ISL_1696398|2021-03-31:1,USA/MD-MDH-1406/2021|MW809076.1|21-03-15:0,USA/MD-IGS-XMUME00241005/2021|EPI_ISL_1706260|2021-03-22:0,USA/MD-IGS-012107506632A/2021|EPI_ISL_1608681|2021-03-16:0,USA/MD-IGS-012107704654A/2021|EPI_ISL_1608713|2021-03-18:0,USA/MD-IGS-012106707851A/2021|EPI_ISL_1500276|2021-03-08:0,USA/MD-MDH-1497/2021|MW864146.1|21-03-11:0)331230:1,(((USA/TX-CDC-QDX23014371/2021|MW904727.1|21-03-16:2,USA/TX-HMH-MCoV-32489/2021|EPI_ISL_2191123|2021-03-11:0,USA/TX-HMH-MCoV-32157/2021|EPI_ISL_2190791|2021-03-11:0)331233:2,USA/TX-CDC-STM-000066485/2021|MZ237454.1|2021-04-29:1,(USA/TX-HMH-MCoV-41221/2021|EPI_ISL_2222768|2021-04-16:0,USA/TX-CDC-ASC210059916/2021|MZ280741.1|2021-05-06:1)331234:2,(USA/TX-HMH-MCoV-38342/2021|EPI_ISL_2211337|2021-04-03:0,USA/CO-CDPHE-2100759719/2021|EPI_ISL_1665526|2021-04-02:1)331235:1,USA/TX-HMH-MCoV-41381/2021|EPI_ISL_2222946|2021-04-15:1,USA/CO-CDPHE-2100656912/2021|EPI_ISL_1539802|2021-03-19:1,USA/TX-TCH-TCMC00423-0421/2021|EPI_ISL_2135013|2021-04-05:0)331232:1,USA/TX-HMH-MCoV-31026/2021|EPI_ISL_1305546|2021-03-06:0)331231:1,(USA/KY-KSPHL-100384/2021|EPI_ISL_1491370|2021-03-11:1,(USA/KY-KSPHL-100385/2021|EPI_ISL_1491371|2021-03-12:1,(USA/KY-CDC-LC0032574/2021|MW913798.1|21-03-19:1,USA/KY-KSPHL-100394/2021|EPI_ISL_1491380|2021-03-17:0)331238:1,USA/KY-KSPHL-100424/2021|EPI_ISL_2200489|2021-03-24:1,USA/KY-KSPHL-100398/2021|EPI_ISL_1491384|2021-03-17:0,USA/KY-KSPHL-100438/2021|EPI_ISL_2230747|2021-04-06:0,USA/KY-KSPHL-100432/2021|EPI_ISL_2200501|2021-03-24:0)331237:1,((USA/CO-CDC-FG-016728/2021|MW913193.1|21-03-24:1,USA/CO-CDC-ASC210025023/2021|MZ023323.1|21-03-27:3,USA/IL-C21WGS0585/2021|EPI_ISL_1965022|2021-04-22:3,(USA/CO-CDPHE-2100768792/2021|EPI_ISL_1665599|2021-04-04:1,(USA/CO-CDPHE-2100779277/2021|EPI_ISL_1665665|2021-04-06:1,USA/CO-CDPHE-2100788721/2021|EPI_ISL_1665772|2021-04-05:0,USA/CO-CDC-ASC210067392/2021|MZ213338.1|2021-04-10:0)331242:2,USA/CO-CDPHE-2100759797/2021|EPI_ISL_1665575|2021-04-01:0)331241:1,USA/KS-KSU-0581/2021|EPI_ISL_2137744|2021-05-03:4,USA/CO-CDC-ASC210029364/2021|MZ186180.1|2021-04-21:2,USA/CO-CDC-ASC210062457/2021|MZ245315.1|2021-05-11:3,(USA/WA-S6217/2021|MZ033302.1|21-04-09:0,USA/WA-S6217/2021|EPI_ISL_1711513|2021-04-09:0)331243:1,(USA/WA-S7362/2021|MZ222625.1|21-04-23:0,USA/WA-S7362/2021|EPI_ISL_2136628|2021-04-23:0)331244:3)331240:1,USA/CO-CDC-ASC210038693/2021|MZ024127.1|21-03-31:1,USA/KS-KSU-9751/2021|EPI_ISL_2137752|2021-04-19:6,USA/FL-CDC-ASC210031722/2021|MZ240352.1|2021-04-23:1,USA/CO-CDC-ASC210008949/2021|MW994296.1|2021-03-15:0,(USA/CO-CDPHE-2100645544/2021|EPI_ISL_1539775|2021-03-17:1,USA/CO-CDPHE-2100779574/2021|EPI_ISL_1665717|2021-03-24:1,USA/CO-CDPHE-2100698199/2021|EPI_ISL_1539937|2021-03-25:1,USA/CO-CDPHE-2100656934/2021|EPI_ISL_1539815|2021-03-19:0,USA/CO-CDPHE-2100689831/2021|EPI_ISL_1539518|2021-03-23:0,USA/CO-CDPHE-2100743843/2021|EPI_ISL_1617329|2021-04-01:0,USA/CO-CDPHE-2100730336/2021|EPI_ISL_1617276|2021-03-29:0,USA/CO-CDPHE-2100708588/2021|EPI_ISL_1617130|2021-03-25:0,USA/CO-CDPHE-2100645511/2021|EPI_ISL_1539771|2021-03-17:0,USA/CO-CDPHE-2100613329/2021|EPI_ISL_1539685|2021-03-12:0,USA/CO-CDPHE-2100656892/2021|EPI_ISL_1539793|2021-03-21:0,USA/CO-CDPHE-2100677100/2021|EPI_ISL_1539863|2021-03-22:0,USA/CO-CDPHE-2100645362/2021|EPI_ISL_1539755|2021-03-11:0)331245:1)331239:1,USA/IN-CDC-ASC210024427/2021|MZ023133.1|21-03-28:2,(USA/CO-CDC-ASC210049759/2021|MZ083984.1|2021-04-07:0,USA/CO-CDPHE-2100759787/2021|EPI_ISL_1665570|2021-04-01:2)331246:1,USA/CO-CDC-ASC210069997/2021|MZ131218.1|21-04-14:1,USA/SC-FG-022077/2021|EPI_ISL_1937269|2021-04-13:3,USA/FL-CDC-ASC210056700/2021|MZ210404.1|2021-04-11:1,USA/IN-CDC-STM-000062804/2021|MZ201647.1|21-04-23:1,USA/KY-CDC-ASC210063143/2021|MZ272718.1|2021-05-13:2,USA/CO-CDC-ASC210064750/2021|EPI_ISL_2281192|2021-05-18:1,((USA/CO-CDPHE-2100730442/2021|EPI_ISL_1617298|2021-03-26:1,(USA/CO-CDPHE-2100700454/2021|EPI_ISL_1617091|2021-03-26:1,USA/CO-CDPHE-2100700444/2021|EPI_ISL_1617089|2021-03-26:1,USA/CO-CDPHE-2100700459/2021|EPI_ISL_1617092|2021-03-26:0,USA/CO-CDPHE-2100700450/2021|EPI_ISL_1617090|2021-03-26:0)331249:1,((USA/CO-CDPHE-2100800350/2021|EPI_ISL_1665809|2021-04-08:1,USA/CO-CDC-ASC210055152/2021|MZ210788.1|2021-04-09:0,USA/CO-CDPHE-2100811864/2021|EPI_ISL_2276524|2021-04-09:1)331251:1,(USA/CO-CDC-ASC210054980/2021|MZ210661.1|2021-04-09:2,(USA/CO-CDPHE-2100914589/2021|EPI_ISL_2277578|2021-04-22:3,USA/CO-CDPHE-2100968211/2021|EPI_ISL_2309496|2021-04-26:2,USA/WY-WPHL-21029693/2021|EPI_ISL_1919600|2021-04-25:0,USA/WY-WPHL-21029693/2021|EPI_ISL_1919587|2021-04-25:0,USA/CO-CDPHE-2100932870/2021|EPI_ISL_2309105|2021-04-26:0,USA/CO-CDPHE-2100958348/2021|EPI_ISL_2309423|2021-04-27:0)331253:1,USA/CO-CDC-ASC210051196/2021|MZ085049.1|2021-04-07:0,USA/MI-CDC-ASC210053785/2021|MZ084915.1|2021-04-08:0)331252:1,(USA/CO-CDC-ASC210034239/2021|MZ195289.1|2021-04-24:2,USA/CO-CDC-FG-029459/2021|MZ155538.1|21-04-24:1,USA/CO-CDPHE-2100968139/2021|EPI_ISL_2309252|2021-04-21:0,USA/CO-CDPHE-2100909143/2021|EPI_ISL_2277526|2021-04-14:0)331254:2,USA/CO-CDC-ASC210028705/2021|MW991164.1|21-03-30:1,(((USA/TX-CDC-STM-000061066/2021|MZ163710.1|21-04-22:1,USA/CO-CDPHE-2101103937/2021|EPI_ISL_2310985|2021-05-15:1,USA/CO-CDC-ASC210057294/2021|MZ212886.1|2021-04-11:0,USA/CO-CDC-FG-034241/2021|MZ243234.1|2021-04-30:0,USA/CO-CDPHE-2100779175/2021|EPI_ISL_2195210|2021-04-06:0,USA/CO-CDPHE-2100812044/2021|EPI_ISL_2276565|2021-04-09:0,USA/CO-CDPHE-2100843558/2021|EPI_ISL_2276948|2021-04-13:0,USA/CO-CDPHE-2101045033/2021|EPI_ISL_2310463|2021-05-07:0,USA/CO-CDPHE-2100944138/2021|EPI_ISL_2309273|2021-04-26:0)331257:1,USA/CO-CDC-FG-024354/2021|MZ182561.1|2021-04-09:1,USA/CO-CDC-FG-022716/2021|MZ033824.1|2021-04-02:0,USA/CO-CDC-FG-029399/2021|MZ155365.1|21-04-23:0,USA/CO-CDC-FG-024344/2021|MZ182557.1|2021-04-09:0)331256:2,USA/CO-CDC-FG-030332/2021|MZ155891.1|21-04-28:0)331255:1,(USA/CO-CDPHE-2100957365/2021|EPI_ISL_2309235|2021-04-27:1,USA/CO-CDPHE-2100800721/2021|EPI_ISL_2195350|2021-04-07:0,USA/CO-CDPHE-2100788652/2021|EPI_ISL_2195288|2021-04-06:0)331258:1,USA/CO-CDPHE-2100719058/2021|EPI_ISL_2194913|2021-03-29:1,USA/SEARCH-100734/2021|EPI_ISL_2231157|2021-05-07:2,(USA/CO-CDPHE-2100813121/2021|EPI_ISL_2276594|2021-04-12:1,USA/CO-CDPHE-2100813072/2021|EPI_ISL_2276590|2021-04-12:1,USA/CO-CDC-ASC210048618/2021|MZ084493.1|2021-04-06:0)331259:1,(USA/CO-CDC-ASC210061435/2021|MZ244813.1|2021-05-10:0,USA/CO-CDC-MMB08705338/2021|EPI_ISL_2307276|2021-05-07:1)331260:1,(USA/CO-CDPHE-2100811815/2021|EPI_ISL_2276498|2021-04-08:0,USA/CO-CDPHE-2100932812/2021|EPI_ISL_2309170|2021-04-26:3,(USA/CO-CDPHE-2100957347/2021|EPI_ISL_2309232|2021-04-27:0,USA/CO-CDPHE-2100957382/2021|EPI_ISL_2309238|2021-04-27:0)331262:3)331261:1,(USA/CO-CDPHE-2100944098/2021|EPI_ISL_2309266|2021-04-27:1,USA/CO-CDPHE-2101045115/2021|EPI_ISL_2310549|2021-05-06:0,USA/TN-CDC-ASC210061895/2021|MZ244863.1|2021-05-11:0)331263:1,(USA/CO-CDC-MMB08675433/2021|EPI_ISL_2307170|2021-05-06:2,((USA/CO-CDPHE-2101086638/2021|EPI_ISL_2310623|2021-05-05:1,USA/CO-CDPHE-2101037913/2021|EPI_ISL_2309927|2021-05-05:1)331266:1,USA/CO-CDPHE-2101125156/2021|EPI_ISL_2311134|2021-05-17:1)331265:1,USA/CO-CDPHE-2100831787/2021|EPI_ISL_2276782|2021-04-12:0,USA/CO-CDPHE-2100932818/2021|EPI_ISL_2309093|2021-04-25:0)331264:1,USA/CO-CDPHE-2101037917/2021|EPI_ISL_2309929|2021-05-05:2,(USA/CO-CDPHE-2100779265/2021|EPI_ISL_1665662|2021-04-05:0,USA/CO-CDPHE-2100768819/2021|EPI_ISL_1665619|2021-04-04:0)331267:1,(USA/WI-CDC-ASC210031650/2021|MZ283162.1|2021-04-23:0,USA/CO-CDC-ASC210037626/2021|MZ282325.1|2021-05-01:0,USA/CO-CDPHE-2101032135/2021|EPI_ISL_2309873|2021-04-28:0)331268:1,(USA/CO-CDPHE-2100779291/2021|EPI_ISL_2195217|2021-04-06:0,USA/CO-CDPHE-2100843886/2021|EPI_ISL_2277029|2021-04-09:0)331269:1,(USA/CO-CDPHE-2101032122/2021|EPI_ISL_2309870|2021-04-28:0,USA/CO-CDPHE-2101086654/2021|EPI_ISL_2310631|2021-05-05:0,USA/CO-CDPHE-2101086647/2021|EPI_ISL_2310627|2021-05-05:0,USA/CO-CDPHE-2101086651/2021|EPI_ISL_2310629|2021-05-05:0)331270:2,(USA/CO-CDPHE-2100957622/2021|EPI_ISL_2309401|2021-04-23:0,USA/CO-CDPHE-2100859807/2021|EPI_ISL_2277240|2021-04-14:0)331271:2,USA/CO-CDPHE-2100656931/2021|EPI_ISL_1539814|2021-03-19:0,USA/CO-CDPHE-2100788627/2021|EPI_ISL_1665748|2021-04-01:0,USA/CO-CDPHE-2100677158/2021|EPI_ISL_1539875|2021-03-22:0,USA/CO-CDPHE-2100730347/2021|EPI_ISL_1617279|2021-03-29:0,USA/CA-CZB-31066/2021|EPI_ISL_2103161|2021-04-19:0,USA/CO-CDC-ASC210017261/2021|MW993442.1|2021-03-23:0,USA/CO-CDC-MMB08554980/2021|MZ246706.1|2021-04-29:0,USA/CO-CDC-ASC210061816/2021|MZ245193.1|2021-05-09:0,USA/CO-CDC-ASC210030742/2021|MZ283709.1|2021-04-19:0,USA/CO-CDC-ASC210057366/2021|MZ212946.1|2021-04-11:0,USA/CO-CDPHE-2100768790/2021|EPI_ISL_1665597|2021-04-05:0,USA/CO-CDC-ASC210042355/2021|MZ025001.1|21-04-01:0,USA/CO-CDC-ASC210025503/2021|MZ023658.1|21-03-27:0,USA/CO-CDC-ASC210025431/2021|MZ023604.1|21-03-29:0,USA/CO-CDC-FG-018563/2021|MW932833.1|21-03-26:0,USA/CO-CDC-ASC210018354/2021|MW907043.1|21-03-24:0,USA/IA-CDC-ASC210053789/2021|MZ084919.1|2021-04-08:0,USA/CO-CDC-FG-026891/2021|MZ077168.1|2021-04-16:0,USA/MI-CDC-ASC210053782/2021|MZ084912.1|2021-04-08:0,USA/CO-CDC-FG-027504/2021|MZ077430.1|2021-04-15:0,USA/WY-CDC-2-4309930/2021|MZ164756.1|21-04-30:0,USA/CO-CDC-ASC210030982/2021|MZ185443.1|2021-04-23:0,USA/CO-CDPHE-2100730361/2021|EPI_ISL_2194971|2021-03-30:0,USA/CO-CDPHE-2100708664/2021|EPI_ISL_2194860|2021-03-25:0,USA/CO-CDPHE-2100800424/2021|EPI_ISL_2195323|2021-04-08:0,USA/CO-CDPHE-2100708577/2021|EPI_ISL_2194834|2021-03-26:0,USA/CO-CDPHE-2100719009/2021|EPI_ISL_2194907|2021-03-29:0,USA/CO-CDPHE-2100909114/2021|EPI_ISL_2277520|2021-04-19:0,USA/CO-CDPHE-2100843604/2021|EPI_ISL_2276954|2021-04-05:0,USA/CO-CDPHE-2100831696/2021|EPI_ISL_2276755|2021-04-12:0,USA/CO-CDPHE-2100853080/2021|EPI_ISL_2277151|2021-04-14:0,USA/CO-CDPHE-2100853037/2021|EPI_ISL_2277136|2021-04-15:0,USA/CO-CDPHE-2100968163/2021|EPI_ISL_2309459|2021-04-22:0,USA/CO-CDPHE-2101112828/2021|EPI_ISL_2311100|2021-04-26:0,USA/CO-CDPHE-2100921968/2021|EPI_ISL_2309021|2021-04-25:0,USA/CO-CDPHE-2101032150/2021|EPI_ISL_2309878|2021-05-07:0)331250:1,USA/CO-CDPHE-2100717747/2021|EPI_ISL_1617207|2021-03-29:1,((USA/CO-CDPHE-2100730570/2021|EPI_ISL_1617315|2021-03-23:0,(USA/UT-UPHL-2105147382/2021|EPI_ISL_2284760|2021-04-03:0,USA/UT-CDC-ASC210032975/2021|MZ195838.1|2021-04-24:1)331274:2,((USA/LA-EVTL2490/2021|EPI_ISL_1960970|2021-04-13:29,USA/LA-EVTL2510/2021|EPI_ISL_1960990|2021-04-13:9)331276:9,USA/LA-EVTL2528/2021|EPI_ISL_1961007|2021-04-13:3)331275:5,(USA/CO-CDC-ASC210024472/2021|MZ023174.1|21-03-27:2,(USA/CO-CDPHE-2100757779/2021|EPI_ISL_2195167|2021-04-03:2,USA/CO-CDPHE-2100802906/2021|EPI_ISL_2276322|2021-04-09:2,(USA/CO-CDPHE-2100881978/2021|EPI_ISL_2277339|2021-04-20:1,USA/CO-CDPHE-2100827346/2021|EPI_ISL_2276713|2021-04-13:2,USA/CO-CDPHE-2100827631/2021|EPI_ISL_2276717|2021-04-13:0)331279:1,(USA/CO-CDPHE-2100982374/2021|EPI_ISL_2309535|2021-05-01:0,(USA/CO-CDC-MMB08667924/2021|EPI_ISL_2285063|2021-05-05:2,USA/CO-CDC-ASC210065006/2021|EPI_ISL_2281011|2021-05-18:1,USA/CO-CDC-MMB08668882/2021|EPI_ISL_2285022|2021-05-05:0,USA/CO-CDPHE-2100997127/2021|EPI_ISL_2310140|2021-05-03:0)331281:1)331280:2,USA/CO-CDPHE-2100982719/2021|EPI_ISL_2309621|2021-04-30:1,USA/CO-CDPHE-2100757772/2021|EPI_ISL_1665513|2021-04-03:0,USA/CO-CDPHE-2100757811/2021|EPI_ISL_2195168|2021-04-03:0,USA/CO-CDPHE-2100757815/2021|EPI_ISL_2195169|2021-04-03:0,USA/CO-CDPHE-2100802894/2021|EPI_ISL_2276320|2021-04-09:0,USA/CO-CDPHE-2100802950/2021|EPI_ISL_2276323|2021-04-09:0,USA/CO-CDPHE-2100802901/2021|EPI_ISL_2276321|2021-04-09:0,USA/CO-CDPHE-2100799603/2021|EPI_ISL_2276286|2021-04-08:0,USA/CO-CDPHE-2100827507/2021|EPI_ISL_2276715|2021-04-13:0,USA/CO-CDPHE-2100827549/2021|EPI_ISL_2276716|2021-04-13:0)331278:1,(USA/CO-CDPHE-2100716677/2021|EPI_ISL_1617206|2021-03-29:0,USA/MI-CDC-ASC210056222/2021|MZ211013.1|2021-04-11:0,USA/MI-CDC-STM-000058120/2021|MZ133230.1|21-04-16:0)331282:1)331277:1,(USA/CO-CDPHE-2100677346/2021|EPI_ISL_1539891|2021-03-16:0,(USA/CO-CDPHE-2100788699/2021|EPI_ISL_1665767|2021-04-06:0,(USA/CO-CDPHE-2100677192/2021|EPI_ISL_1539879|2021-03-23:0,USA/CO-CDPHE-2100665793/2021|EPI_ISL_1539496|2021-03-18:0)331285:1)331284:2,USA/CO-CDPHE-2100750002/2021|EPI_ISL_1665453|2021-03-28:1,(USA/OH-UHTL-548/2021|MZ015248.1|21-04-14:5,USA/AR-CDC-ASC210064522/2021|EPI_ISL_2280489|2021-05-16:6,USA/MD-IGS-012107002760A/2021|EPI_ISL_1608597|2021-03-11:2,(USA/MD-IGS-012107406970A/2021|EPI_ISL_1608669|2021-03-15:1,USA/MD-IGS-012107404274A/2021|EPI_ISL_1608649|2021-03-15:0,USA/MD-IGS-012108807153A/2021|EPI_ISL_1696366|2021-03-29:0,USA/MD-IGS-012107104040A/2021|EPI_ISL_1608618|2021-03-12:0,USA/MD-IGS-012107104016A/2021|EPI_ISL_1608617|2021-03-12:0)331287:1)331286:2,(USA/CO-CDPHE-2100645366/2021|EPI_ISL_1539758|2021-03-16:0,USA/CO-CDPHE-2100749547/2021|EPI_ISL_1665404|2021-03-29:0)331288:1)331283:1,(USA/TX-TCH-TCMC03071/2021|EPI_ISL_1446205|2021-03-16:0,(USA/CO-CDPHE-2100759740/2021|EPI_ISL_1665543|2021-04-03:0,USA/CO-CDPHE-2100740368/2021|EPI_ISL_1665320|2021-03-30:0)331290:1)331289:1,((USA/TX-HMH-MCoV-27033/2021|EPI_ISL_1236814|2021-02-23:1,((USA/TX-CDC-QDX23892344/2021|MZ064878.1|21-04-10:1,USA/TX-HHD-2104158177/2021|MW971465.1|21-04-10:0,USA/TX-HHD-2104158178/2021|MW971466.1|21-04-10:0,USA/TX-HHD-2104158178/2021|EPI_ISL_1660392|2021-04-10:0)331294:1,(USA/TX-DSHS-5876/2021|MZ065090.1|21-04-06:1,USA/LA-CDC-2-4242970/2021|MZ082722.1|2021-04-09:0)331295:1,USA/LA-EVTL2571/2021|EPI_ISL_1960939|2021-04-06:3,USA/TX-CDC-QDX24564194/2021|MZ274719.1|2021-05-03:2,(USA/TX-CDC-FG-027116/2021|MZ077339.1|2021-04-19:0,USA/TX-CDC-FG-029551/2021|MZ155535.1|21-04-26:0)331296:2,(USA/LA-EVTL2673/2021|EPI_ISL_2102715|2021-04-27:0,USA/LA-EVTL2499/2021|EPI_ISL_1960979|2021-04-13:0,USA/LA-EVTL2452/2021|EPI_ISL_1913259|2021-04-26:0,USA/LA-EVTL2488/2021|EPI_ISL_1960968|2021-04-13:0)331297:1,(USA/TX-CDC-ASC210057695/2021|MZ282020.1|2021-05-02:0,USA/TX-CDC-ASC210060642/2021|MZ281579.1|2021-05-07:0)331298:2,USA/TX-CDC-QDX24087645/2021|MZ146299.1|21-04-19:0,USA/TX-HMH-MCoV-42884/2021|EPI_ISL_2224428|2021-04-20:0,USA/TX-CDC-ASC210068676/2021|MZ213792.1|2021-04-13:0,USA/TX-CDC-QDX24087647/2021|MZ146198.1|21-04-19:0,USA/TX-CDC-ASC210033718/2021|MZ195386.1|2021-04-25:0,USA/TX-CDC-ASC210033719/2021|MZ192463.1|21-04-25:0,USA/TX-CDC-STM-000064957/2021|MZ227944.1|2021-04-27:0)331293:1,(Canada/ABPHL-13293/2021|EPI_ISL_2170575|2021-04-07:1,Canada/NL-NML-55194/2021|EPI_ISL_2161801|2021-04-20:2,USA/TX-HMH-MCoV-38295/2021|EPI_ISL_2211147|2021-04-01:1,Canada/ABPHL-12173/2021|EPI_ISL_2169743|2021-04-09:0,USA/TX-HMH-MCoV-43450/2021|EPI_ISL_2225112|2021-04-26:0,USA/TX-HMH-MCoV-38079/2021|EPI_ISL_2205008|2021-03-28:0,Canada/ABPHL-11881/2021|EPI_ISL_2169501|2021-04-03:0)331299:2,USA/TX-CDC-FG-019544/2021|MW992082.1|21-03-28:2,USA/TX-DSHS-4100/2021|MW791680.1|21-02-09:0,USA/TX-HMH-MCoV-36161/2021|EPI_ISL_2201448|2021-03-20:0,USA/TX-HMH-MCoV-36111/2021|EPI_ISL_2201326|2021-03-22:0,USA/TX-HMH-MCoV-36112/2021|EPI_ISL_2201329|2021-03-22:0,USA/TX-CDC-FG-023863/2021|MZ183029.1|2021-04-08:0)331292:1,((USA/TX-CDC-LC0056377/2021|MZ182022.1|21-05-03:2,USA/IL-CDC-ASC210030041/2021|MZ284239.1|2021-04-22:1,USA/IL-CDC-STM-000070453/2021|MZ290395.1|2021-05-07:2,USA/TX-CDC-STM-000059818/2021|MZ154268.1|21-04-19:1,USA/IL-CDC-ASC210030157/2021|MZ240368.1|2021-04-21:0,USA/TX-DSHS-6410/2021|MZ242201.1|2021-04-27:0,USA/TX-CDC-QDX24603686/2021|MZ274474.1|2021-05-05:0,USA/IL-CDC-ASC210064320/2021|EPI_ISL_2283881|2021-05-16:0)331301:1,(USA/TX-CDC-LC0052581/2021|MZ143017.1|21-04-19:1,USA/TX-HMH-MCoV-43076/2021|EPI_ISL_2224636|2021-04-22:0)331302:1)331300:1)331291:1,((USA/TX-HMH-MCoV-30680/2021|EPI_ISL_1305228|2021-02-25:1,USA/TX-CDC-STM-000028150/2021|MW840807.1|21-03-01:2,USA/TX-CDC-STM-000033980/2021|MW907822.1|21-03-12:1,USA/TX-CDC-QDX23212650/2021|MW906035.1|21-03-20:2,(USA/TX-CDC-FG-015836/2021|MW912647.1|21-03-21:0,(USA/MI-CDC-ASC210041954/2021|MZ076001.1|2021-04-02:1,(USA/TX-BSWTemple-ILL-R4-0017/2021|EPI_ISL_1732969|2021-04-03:0,USA/TX-CDC-ASC210072070/2021|MZ270909.1|2021-04-15:2,(USA/TX-DSHS-6477/2021|MZ242652.1|21-04-17:0,USA/TX-DSHS-6477/2021|EPI_ISL_2141459|2021-04-17:0)331308:2)331307:1,(USA/TX-HMH-MCoV-38468/2021|EPI_ISL_2211882|2021-04-06:0,USA/TX-HMH-MCoV-42223/2021|EPI_ISL_2221356|2021-04-13:1)331309:1,USA/TX-CDC-LC0039409/2021|MZ003567.1|2021-03-31:0,USA/TX-CDC-STM-000050109/2021|MZ035036.1|2021-04-03:0)331306:1,USA/TX-CDC-ASC210070120/2021|MZ085925.1|2021-04-14:2,USA/TX-CDC-ASC210054364/2021|MZ211998.1|2021-04-06:1)331305:1,(USA/TX-CDC-ASC210018357/2021|MZ255713.1|21-03-24:1,USA/TX-CDC-FG-030267/2021|MZ155750.1|21-04-27:2,USA/TX-CDC-ASC210011316/2021|MW966971.1|2021-03-17:0,USA/TX-HMH-MCoV-36153/2021|EPI_ISL_2201429|2021-03-21:0,USA/TX-CDC-QDX23654395/2021|MW988793.1|21-04-05:0,USA/TX-CDC-STM-000043967/2021|EPI_ISL_1581513|2021-03-24:0,USA/TX-CDC-QDX23014676/2021|MW904719.1|21-03-17:0)331310:1,USA/TX-CDC-FG-013290/2021|MW910112.1|21-03-18:1,USA/TX-CDC-QDX22755551/2021|MW865005.1|21-03-06:3,USA/TX-CDC-QDX23654437/2021|MW988707.1|21-04-05:1,USA/TX-CDC-ASC210026207/2021|MZ022240.1|21-03-28:2,USA/TX-HMH-MCoV-32547/2021|EPI_ISL_2191181|2021-03-14:1,(USA/TX-HMH-MCoV-30734/2021|EPI_ISL_1305279|2021-02-28:0,USA/TX-HMH-MCoV-32117/2021|EPI_ISL_2190751|2021-02-28:0,USA/TX-CDC-22518571/2021|MW842388.1|21-02-26:0,USA/TX-HMH-MCoV-30783/2021|EPI_ISL_1305325|2021-03-03:0)331311:1,(USA/TX-HMH-MCoV-30683/2021|EPI_ISL_1305231|2021-02-25:0,USA/TX-DSHS-5714/2021|MZ047435.1|21-03-15:0,USA/TX-CDC-22552580/2021|MW842437.1|21-03-03:0)331312:1,(USA/TX-CDC-ASC210021262/2021|MW968738.1|2021-03-26:0,USA/TX-CDC-ASC210021263/2021|MW968739.1|2021-03-26:0,USA/TX-CDC-ASC210021260/2021|MW968736.1|2021-03-26:0)331313:1,(USA/SC-CDC-LC0036941/2021|MZ001360.1|2021-03-26:0,USA/SC-CDC-2-4175191/2021|MZ004775.1|21-04-02:0)331314:3,(USA/TX-DSHS-5953/2021|MZ090022.1|21-04-06:0,USA/TX-DSHS-5953/2021|EPI_ISL_1856902|2021-04-06:0)331315:2,(USA/TX-HMH-MCoV-32113/2021|EPI_ISL_2190747|2021-03-11:0,USA/TX-HMH-MCoV-30960/2021|EPI_ISL_1305491|2021-03-04:0,USA/TX-HMH-MCoV-31813/2021|EPI_ISL_2190449|2021-03-09:0)331316:1,(USA/TX-HMH-MCoV-38503/2021|EPI_ISL_2212025|2021-04-03:0,USA/TX-CDC-QDX23654615/2021|MW989064.1|21-04-05:0)331317:1,USA/TX-HMH-MCoV-35637/2021|EPI_ISL_2200493|2021-03-15:0,USA/TX-HMH-MCoV-35434/2021|EPI_ISL_2200278|2021-03-14:0,USA/TX-HMH-MCoV-32618/2021|EPI_ISL_2191252|2021-03-14:0,USA/TX-HMH-MCoV-32549/2021|EPI_ISL_2191183|2021-03-14:0,USA/TX-HMH-MCoV-31741/2021|EPI_ISL_2190377|2021-03-08:0,USA/TX-CDC-STM-000035669/2021|MW964175.1|21-03-13:0,USA/SC-COVID21-0973/2021|MW959900.1|21-03-10:0,USA/TX-CDC-FG-016224/2021|MW912799.1|21-03-23:0,USA/GA-CDC-STM-000035661/2021|MW908390.1|21-03-13:0,USA/TX-CDC-22552701/2021|MW842454.1|21-03-03:0,USA/TX-HMH-MCoV-29109/2021|EPI_ISL_1303670|2021-02-24:0)331304:1,((USA/MI-UM-MHM1388/2021|EPI_ISL_1855931|2021-03-31:1,USA/MI-UM-10038991172/2021|EPI_ISL_1491481|2021-03-27:0,USA/MI-CDC-QDX23319724/2021|MW906438.1|21-03-24:0,USA/MI-UM-10038983690/2021|EPI_ISL_1491497|2021-03-26:0,USA/MI-UM-10038914723/2021|EPI_ISL_1491432|2021-03-23:0)331319:1,USA/MI-CDC-QDX23313164/2021|MW906306.1|21-03-24:1,USA/CA-CDCBI-FlowHealth_00437/2021|MW915091.1|21-03-26:1,USA/MI-UM-10039066185/2021|EPI_ISL_1580424|2021-04-01:1,(USA/MI-CDC-STM-000050095/2021|MZ009397.1|21-04-05:3,USA/MI-CDC-STM-000055084/2021|MZ060708.1|21-04-13:1,USA/MI-CDC-ASC210049868/2021|MZ076854.1|2021-04-06:1,USA/MI-CDC-STM-000058278/2021|MZ132519.1|21-04-16:1,USA/MI-CDC-STM-000057688/2021|MZ132951.1|21-04-14:1,(USA/MI-CDC-ASC210070634/2021|MZ212700.1|2021-04-14:0,USA/MI-CDC-ASC210028909/2021|MZ187740.1|2021-04-20:1,USA/MI-CDC-STM-000060378/2021|MZ153498.1|21-04-19:1)331321:1,(USA/WA-UW-21042088130/2021|MZ172285.1|2021-04-20:1,USA/WA-UW-2021041406964/2021|MZ240514.1|2021-04-14:0,USA/WA-UW-21042376644/2021|MZ171743.1|21-04-23:1)331322:2,USA/MI-CDC-ASC210071212/2021|MZ186788.1|2021-04-15:2,USA/MI-CDC-ASC210060360/2021|MZ281735.1|2021-05-07:1,USA/MI-CDC-STM-000065606/2021|MZ228553.1|2021-04-28:1,(USA/GA-CDC-ASC210063119/2021|MZ272701.1|2021-05-13:3,USA/MD-CDC-ASC210060060/2021|MZ280853.1|2021-05-06:0,USA/GA-CDC-STM-000069871/2021|MZ290803.1|2021-05-04:0)331323:2,(USA/MI-CDC-STM-000052995/2021|MZ059113.1|21-04-10:0,USA/MI-CDC-STM-000055131/2021|MZ060822.1|21-04-10:0)331324:1,USA/MI-CDC-QDX23614240/2021|MW964488.1|21-04-05:0,USA/WV-CDC-ASC210058025/2021|MZ282896.1|2021-05-03:0,USA/MI-CDC-STM-000056918/2021|MZ100422.1|2021-04-15:0,USA/MI-CDC-STM-000053195/2021|MZ059261.1|21-04-09:0,USA/MI-CDC-QDX23314082/2021|MW905521.1|21-03-24:0,USA/MI-CDC-ASC210060361/2021|MZ281736.1|2021-05-07:0)331320:1,((USA/WV-CDC-LC0041810/2021|MZ037467.1|2021-04-01:0,USA/WV-CDC-LC0039801/2021|MZ003666.1|2021-03-28:1,USA/WV-CDC-LC0044144/2021|MZ039630.1|2021-04-07:2)331326:2,USA/MI-UM-10039288687/2021|EPI_ISL_1919887|2021-04-15:1,USA/MI-CDC-STM-000058945/2021|MZ132428.1|21-04-17:4,USA/MI-UM-S838234/2021|EPI_ISL_2001294|2021-04-16:1,USA/MI-CDC-QDX23572688/2021|MW965119.1|21-04-02:0,USA/MI-CDC-STM-000052214/2021|MZ060153.1|21-04-07:0,USA/MI-UM-10039251374/2021|EPI_ISL_1744505|2021-04-13:0,USA/MI-CDC-STM-000047508/2021|MZ006498.1|21-03-31:0,USA/MI-CDC-ASC210025233/2021|MZ023514.1|21-03-28:0,USA/MI-UM-S852608/2021|EPI_ISL_2003652|2021-04-21:0,USA/MI-CDC-STM-000061505/2021|MZ163230.1|21-04-21:0)331325:1,(USA/MI-UM-10039068523/2021|EPI_ISL_1651568|2021-04-01:1,USA/MI-UM-10039068524/2021|EPI_ISL_1651569|2021-04-01:0)331327:1,USA/WI-CDC-LC0038097/2021|MZ002402.1|2021-03-30:3,USA/MI-CDC-STM-000049619/2021|MZ009102.1|21-04-05:1,(USA/MI-CDC-STM-000052458/2021|MZ059616.1|21-04-09:3,USA/GA-CDC-STM-000069228/2021|MZ278741.1|2021-05-04:2,USA/NV-LV-SNPHL-327550/2021|EPI_ISL_1653788|2021-04-09:0,USA/MI-CDC-LC0046591/2021|MZ071082.1|2021-04-12:0,USA/NV-CDC-QDX23803841/2021|MZ056525.1|21-04-11:0,USA/CA-CDC-LC0045492/2021|MZ069959.1|2021-04-10:0,USA/FL-BPHL-2312/2021|MW987887.1|2021-04-05:0)331328:1,USA/MI-CDC-ASC210045796/2021|MZ025593.1|21-04-05:1,USA/FL-CDC-LC0039920/2021|MZ036152.1|2021-04-05:3,(USA/MI-CDC-ASC210043241/2021|MZ074639.1|2021-04-02:1,USA/MI-CDC-ASC210043243/2021|MZ074641.1|2021-04-02:0,USA/MI-CDC-STM-000056273/2021|MZ101086.1|2021-04-15:0,USA/MI-CDC-ASC210040884/2021|MZ022709.1|21-04-01:0)331329:2,(USA/MI-CDC-LC0042981/2021|MZ038426.1|2021-04-06:1,USA/MI-CDC-STM-000050782/2021|MZ035476.1|2021-04-07:1)331330:1,USA/MI-CDC-STM-000047855/2021|MZ006755.1|21-04-01:2,USA/FL-CDC-STM-000051649/2021|MZ035713.1|2021-04-07:1,(USA/MI-CDC-QDX23614196/2021|MW989353.1|21-04-04:1,USA/MI-CDC-STM-000053960/2021|MZ061125.1|21-04-10:1,USA/OH-PLMI-HVHNK-01262/2021|EPI_ISL_1824246|2021-04:1,USA/MI-CDC-ASC210049531/2021|MZ084399.1|2021-04-06:1,USA/MI-CDC-STM-000058768/2021|MZ132256.1|21-04-15:2,USA/MI-CDC-ASC210056908/2021|MZ212807.1|2021-04-12:3,USA/MI-CDC-LC0043473/2021|MZ038946.1|2021-03-29:0,USA/MI-UM-10039463205/2021|EPI_ISL_2001272|2021-04-26:0,USA/MI-UM-10039404376/2021|EPI_ISL_2001230|2021-04-22:0,USA/MI-UM-10039376484/2021|EPI_ISL_1910840|2021-04-21:0,USA/MI-CDC-STM-000054149/2021|MZ061261.1|21-04-10:0,USA/MI-CDC-STM-000058771/2021|MZ132287.1|21-04-18:0,USA/WV-WVU-WV118742/2021|EPI_ISL_2195762|2021-04-08:0)331331:1,USA/MI-CDC-QDX23614155/2021|MZ006154.1|21-04-04:1,USA/MI-CDC-STM-000052484/2021|MZ059638.1|21-04-07:1,USA/MI-CDC-ASC210049430/2021|MZ084317.1|2021-04-06:1,(USA/MI-CDC-STM-000052463/2021|MZ059670.1|21-04-08:2,USA/MI-CDC-ASC210052694/2021|MZ086436.1|2021-04-08:0,USA/MI-MDHHS-SC28420/2021|EPI_ISL_1994790|2021-04-01:0,USA/MI-CDC-ASC210053548/2021|MZ210162.1|2021-04-09:0)331332:1,(USA/MI-CDC-QDX24042292/2021|MZ131528.1|21-04-15:2,USA/OK-CDC-LC0045272/2021|MZ069908.1|2021-04-14:0)331333:1,USA/MI-CDC-LC0050473/2021|MZ141203.1|21-04-20:2,USA/MI-CDC-STM-000058741/2021|MZ132220.1|21-04-18:1,USA/MI-CDC-ASC210056228/2021|MZ211019.1|2021-04-11:1,USA/MI-UM-10039507867/2021|EPI_ISL_2100377|2021-04-28:1,USA/TN-CDC-ASC210030846/2021|MZ284809.1|2021-04-21:1,(USA/MI-UM-10039196816/2021|EPI_ISL_1744424|2021-04-09:0,USA/MI-UM-10039172273/2021|EPI_ISL_1648953|2021-04-08:0)331334:2,(USA/IL-CDC-LC0046536/2021|MZ071033.1|2021-04-12:0,USA/IL-CDC-LC0046796/2021|MZ071224.1|2021-04-12:0)331335:1,(USA/MI-CDC-ASC210060921/2021|MZ280945.1|2021-05-08:0,USA/MI-CDC-ASC210060917/2021|MZ280944.1|2021-05-08:0)331336:1,(USA/NC-CDC-LC0058170/2021|MZ253541.1|2021-05-05:0,USA/PA-CDC-LC0058339/2021|MZ253424.1|2021-05-03:0)331337:1,USA/MI-UM-10038964486/2021|EPI_ISL_1491477|2021-03-25:0,USA/TX-HMH-MCoV-35677/2021|EPI_ISL_2200541|2021-03-19:0,USA/MI-MDHHS-SC28141/2021|EPI_ISL_1994457|2021-04-03:0,USA/MI-CDC-ASC210070854/2021|MZ215418.1|2021-04-14:0,USA/IL-CDC-STM-000059145/2021|MZ153896.1|21-04-18:0,USA/MI-CDC-ASC210055217/2021|MZ210828.1|2021-04-10:0,USA/MI-CDC-STM-000060021/2021|MZ154464.1|21-04-20:0,USA/NC-CDC-STM-000060173/2021|MZ154507.1|21-04-18:0,USA/FL-CDC-ASC210053432/2021|MZ210144.1|2021-04-08:0,USA/MI-CDC-LC0045230/2021|MZ069872.1|2021-04-13:0,USA/MI-CDC-STM-000050121/2021|MZ035079.1|2021-04-02:0,USA/MI-CDC-STM-000048847/2021|MZ008820.1|21-04-01:0,USA/MI-CDC-ASC210044666/2021|MZ025351.1|21-04-04:0,USA/MI-CDC-ASC210042678/2021|MZ074480.1|2021-04-01:0,USA/MI-CDC-LC0041742/2021|MZ037342.1|2021-03-30:0,USA/MI-CDC-STM-000049295/2021|MZ009821.1|21-04-03:0,USA/MI-CDC-LC0044163/2021|MZ039637.1|2021-04-07:0,USA/MI-CDC-QDX23613969/2021|MW989367.1|21-04-03:0,USA/MI-CDC-QDX23613968/2021|MW989330.1|21-04-03:0,USA/MI-CDC-QDX23613961/2021|MW989289.1|21-04-03:0,USA/MI-CDC-STM-000032686/2021|MW964115.1|21-03-10:0,USA/MI-UM-10039063894/2021|EPI_ISL_1651564|2021-04-01:0,USA/MI-CDC-QDX23572621/2021|MW965061.1|21-04-02:0,USA/MI-CDC-LC0038327/2021|MZ002311.1|2021-03-29:0,USA/MI-CDC-STM-000043614/2021|EPI_ISL_1581196|2021-03-24:0,USA/MI-CDC-STM-000045519/2021|EPI_ISL_1581069|2021-03-29:0,USA/MI-CDC-STM-000045230/2021|EPI_ISL_1580835|2021-03-27:0,USA/MI-UM-S761445/2021|EPI_ISL_1580491|2021-03-25:0,USA/MI-CDC-QDX23234178/2021|MW906465.1|21-03-23:0,USA/MI-CDC-LC0034456/2021|MW914247.1|21-03-20:0,USA/MI-CDC-QDX23208409/2021|MW906017.1|21-03-22:0,USA/MI-CDC-LC0035298/2021|MW914646.1|21-03-27:0,USA/MI-CDC-QDX23133820/2021|MW905437.1|21-03-18:0,USA/MI-UM-10038963182/2021|EPI_ISL_1491476|2021-03-25:0,USA/MI-UM-10038955176/2021|EPI_ISL_1491512|2021-03-25:0,USA/IL-CDC-LC0051829/2021|MZ142371.1|21-04-25:0,USA/IL-CDC-STM-000057459/2021|MZ132736.1|21-04-16:0,USA/MI-CDC-QDX24155721/2021|MZ161438.1|21-04-20:0,USA/IL-CDC-STM-000064482/2021|MZ228204.1|2021-04-28:0)331318:1,USA/MD-CDC-LC0044342/2021|MZ039672.1|2021-04-07:3,Mexico/COA-InDRE_FB14127_S1762/2021|EPI_ISL_2101901|2021-04-25:3,(CostaRica/INC-0549/2021|EPI_ISL_2103401|2021-04-06:2,CostaRica/INC-0526/2021|EPI_ISL_2103381|2021-03-29:1)331338:1,USA/MA-CDCBI-CRSP_LDE45QCPBJIDIPUY/2021|MZ207529.1|2021-05-07:1,USA/LA-EVTL2677/2021|EPI_ISL_2102726|2021-04-23:2,(USA/LA-EVTL2586/2021|EPI_ISL_2102305|2021-02-25:1,(USA/LA-EVTL2622/2021|EPI_ISL_2102308|2021-03-24:5,(USA/LA-EVTL2611/2021|EPI_ISL_2102312|2021-03-24:0,USA/LA-EVTL2588/2021|EPI_ISL_2102310|2021-04-07:0)331341:1)331340:1,USA/LA-EVTL2624/2021|EPI_ISL_2102313|2021-04-12:1,USA/LA-EVTL2589/2021|EPI_ISL_2158546|2021-03-23:2)331339:1,(Spain/MD-59670744/2021|EPI_ISL_2179813|2021-05-02:7,(USA/CO-CDPHE-2100656965/2021|EPI_ISL_1539492|2021-03-18:1,USA/CO-CDPHE-2100613393/2021|EPI_ISL_1539701|2021-03-11:0,USA/CO-CDPHE-2100753101/2021|EPI_ISL_1665466|2021-04-02:0,USA/CO-CDPHE-2100768817/2021|EPI_ISL_1665617|2021-04-04:0)331343:1)331342:1,(USA/TX-UTA-000573/2021|EPI_ISL_1710805|2021:1,USA/TX-HMH-MCoV-32575/2021|EPI_ISL_2191209|2021-03-14:6,(USA/UT-CDC-LC0020167/2021|MW783526.1|21-02-22:2,USA/TX-HMH-MCoV-35636/2021|EPI_ISL_2200490|2021-03-17:4,USA/MO-CDC-LC0033026/2021|MW913952.1|21-03-22:1,USA/MD-CDC-LC0015445/2021|MW721534.1|21-02-10:1,USA/IL-CDC-LC0046150/2021|MZ070656.1|2021-04-07:1)331345:1)331344:1,((USA/CO-CDPHE-2100788945/2021|EPI_ISL_1665791|2021-03-31:1,USA/CO-CDPHE-2100708580/2021|EPI_ISL_1617126|2021-03-26:0,USA/CO-CDC-ASC210070001/2021|MZ131222.1|21-04-14:0,USA/CO-CDPHE-2100773199/2021|EPI_ISL_1665635|2021-04-06:0,USA/CO-CDC-FG-017656/2021|MW933729.1|21-03-30:0,USA/CO-CDPHE-2100828881/2021|EPI_ISL_2276723|2021-04-12:0)331347:1,USA/CO-CDPHE-2100677364/2021|EPI_ISL_1539510|2021-03-17:1,(USA/CA-CDC-ASC210062730/2021|EPI_ISL_2280311|2021-05-12:2,USA/ND-NDDH-01281/2021|EPI_ISL_2151485|2021-05-02:1,USA/CO-CDC-ASC210034885/2021|MZ185118.1|2021-04-28:1,USA/CO-CDC-ASC210047472/2021|MZ075110.1|2021-04-04:0,USA/OR-MAP000327/2021|EPI_ISL_1531755|2021-03-29:0,USA/SD-SDPHL-0277/2021|MZ064606.1|21-04-06:0)331348:1,USA/CO-CDC-LC0043829/2021|MZ039505.1|2021-04-09:1,(USA/CO-CDC-FG-021778/2021|MZ033381.1|2021-04-02:1,(USA/CO-CDC-FG-022233/2021|MZ033590.1|2021-04-05:1,USA/CO-CDC-FG-022868/2021|MZ033921.1|2021-04-12:0,USA/CO-CDC-FG-022818/2021|MZ033891.1|2021-04-12:0,USA/CO-CDC-FG-026925/2021|MZ077198.1|2021-04-16:0)331350:1,USA/CO-CDC-FG-022884/2021|MZ033934.1|2021-04-12:1,USA/CO-CDC-FG-022815/2021|MZ033889.1|2021-04-12:2,(USA/NM-CDC-FG-022618/2021|MZ033783.1|2021-04-05:0,(USA/NM-CDC-FG-031375/2021|MZ183731.1|2021-04-30:2,(USA/CO-CDPHE-2101079066/2021|EPI_ISL_2310594|2021-05-10:1,USA/CO-CDPHE-2101086455/2021|EPI_ISL_2310613|2021-05-12:1,USA/CO-CDPHE-2101079064/2021|EPI_ISL_2310593|2021-05-10:0,USA/CO-CDPHE-2101020782/2021|EPI_ISL_2309794|2021-05-04:0)331353:1,USA/NM-CDC-FG-028006/2021|MZ155098.1|21-04-21:0,USA/NM-CDC-FG-028826/2021|MZ155194.1|21-04-16:0)331352:1)331351:1,(USA/NM-CDC-FG-022163/2021|MZ033556.1|2021-04-05:0,USA/NM-CDC-FG-029557/2021|MZ155272.1|21-04-21:2)331354:1,USA/CO-CDC-FG-028810/2021|MZ155191.1|21-04-16:1,USA/CO-CDC-FG-022273/2021|MZ033607.1|2021-04-05:1,USA/CO-CDC-FG-029606/2021|MZ155482.1|21-04-26:3,(USA/CO-CDC-FG-021792/2021|MZ033387.1|2021-04-02:0,USA/CO-CDC-FG-022735/2021|MZ033835.1|2021-04-05:0,USA/CO-CDC-FG-024437/2021|MZ182573.1|2021-04-05:0)331355:1,USA/CO-CDC-FG-023039/2021|MZ034022.1|2021-04-05:0,USA/CO-CDC-FG-029230/2021|MZ155529.1|21-04-24:0,USA/FL-CDC-FG-022477/2021|MZ033704.1|2021-04-05:0,USA/CA-CDC-FG-021134/2021|MW991763.1|21-04-09:0,USA/CO-CDC-FG-025963/2021|MZ077771.1|2021-04-13:0)331349:1,(USA/AZ-CDC-QDX23917619/2021|MZ090198.1|2021-04-10:1,(USA/CO-CDC-LC0055946/2021|MZ181634.1|21-04-29:1,USA/CO-CDC-ASC210058854/2021|MZ281299.1|2021-05-01:1,USA/CO-CDC-MMB08679680/2021|EPI_ISL_2285058|2021-05-06:2,(USA/MN-CDC-IBX084448755769/2021|EPI_ISL_2282259|2021-05-05:0,(USA/MN-CDC-IBX414455812074/2021|MZ261100.1|2021-05-02:0,USA/MN-CDC-IBX004310070665/2021|MZ260732.1|2021-05-03:0)331359:1)331358:1,USA/CO-CDC-MMB08694128/2021|EPI_ISL_2307228|2021-05-07:2,USA/CO-CDC-ASC210033342/2021|MZ284570.1|2021-04-26:4,(USA/CO-CDC-ASC210060765/2021|MZ281189.1|2021-05-07:0,USA/CO-CDC-ASC210060778/2021|MZ281198.1|2021-05-07:0)331360:1,USA/CO-CDC-MMB08536554/2021|MZ246647.1|2021-04-28:0,USA/AZ-ASU4255/2021|EPI_ISL_1758060|2021-04-12:0,USA/CA-CDC-STM-000060203/2021|MZ154596.1|21-04-16:0,USA/CO-CDC-ASC210059379/2021|MZ281341.1|2021-05-05:0,USA/CO-CDPHE-2100943477/2021|EPI_ISL_2309474|2021-04-26:0,USA/CO-CDPHE-2100967946/2021|EPI_ISL_2309429|2021-04-28:0,USA/CO-CDPHE-2100994076/2021|EPI_ISL_2310126|2021-05-03:0,USA/CO-CDPHE-2100945377/2021|EPI_ISL_2309201|2021-04-26:0)331357:1,(USA/CA-CDC-ASC210076335/2021|MZ187415.1|2021-04-20:0,(USA/SD-CDC-IBX212062744252/2021|MZ193552.1|2021-04-22:1,USA/SD-CDC-2-4306925/2021|MZ164639.1|21-04-21:0)331362:1)331361:1,(USA/CA-CDC-LC0056179/2021|MZ181812.1|21-04-29:1,USA/CA-CDC-LC0056221/2021|MZ181735.1|21-04-29:0)331363:3,USA/AZ-CDC-STM-000050072/2021|MZ009405.1|21-04-05:0,USA/AZ-CDC-ASC210030032/2021|MZ284231.1|2021-04-22:0,USA/AZ-CDC-STM-000052508/2021|MZ059759.1|21-04-10:0,USA/CA-CDC-FG-021905/2021|MZ033451.1|2021-04-15:0)331356:1,USA/IN-CDC-LC0043708/2021|MZ038958.1|2021-03-31:1,(USA/CO-CDC-ASC210048340/2021|MZ075600.1|2021-04-06:1,USA/CO-CDC-FG-030499/2021|MZ155787.1|21-04-27:3,USA/FL-CDC-FG-027000/2021|MZ077095.1|2021-04-15:0,USA/GA-CDC-MMB08556549/2021|MZ246696.1|2021-04-29:0,USA/CO-CDC-ASC210049105/2021|MZ084211.1|2021-04-06:0,USA/CO-CDPHE-2100819768/2021|EPI_ISL_2276663|2021-04-12:0,USA/CO-CDPHE-2100909194/2021|EPI_ISL_2277533|2021-04-15:0)331364:1,(USA/PA-CDC-QDX24520351/2021|MZ270284.1|2021-04-29:1,USA/OH-CDC-ASC210069873/2021|MZ215318.1|2021-04-14:0,USA/VT-CDC-ASC210026026/2021|MZ022079.1|21-03-29:0)331365:1,USA/CO-CDC-ASC210067999/2021|MZ213565.1|2021-04-10:1,USA/GA-CDC-STM-000062148/2021|MZ164323.1|21-04-23:2,USA/MI-UM-10039494383/2021|EPI_ISL_2003623|2021-04-28:1,USA/AZ-CDC-STM-000060822/2021|MZ163578.1|21-04-22:2,(USA/CO-CDC-ASC210034564/2021|MZ185511.1|2021-04-27:1,USA/CO-CDC-ASC210031009/2021|MZ185464.1|2021-04-23:0,USA/CO-CDC-ASC210031008/2021|MZ185161.1|21-04-23:0)331366:1,USA/AZ-CDC-LC0056147/2021|MZ181774.1|21-04-30:1,(USA/ND-NDDH-01223/2021|EPI_ISL_2096188|2021-04-29:1,USA/ND-NDDH-01221/2021|EPI_ISL_2096186|2021-04-28:0)331367:1,USA/FL-CDC-STM-000062746/2021|MZ202110.1|21-04-25:1,USA/AZ-CDC-QDX24394543/2021|MZ217511.1|2021-04-26:1,(USA/CO-CDPHE-2100957361/2021|EPI_ISL_2309234|2021-04-27:1,USA/MI-UM-S883267/2021|EPI_ISL_2136273|2021-04-30:0,USA/KS-CDC-QDX24603401/2021|MZ288266.1|2021-05-01:0,USA/CO-CDC-ASC210074923/2021|MZ188746.1|2021-04-19:0,USA/CO-CDPHE-2100850083/2021|EPI_ISL_2277099|2021-04-14:0,USA/CO-CDPHE-2100903538/2021|EPI_ISL_2277423|2021-04-22:0)331368:1,USA/CA-CDC-ASC210038328/2021|MZ283020.1|2021-05-02:1,USA/FL-CDC-STM-000067106/2021|MZ237923.1|2021-04-30:2,USA/WA-CDC-UW21051124447/2021|EPI_ISL_2273816|2021-05-11:1,(USA/PA-CDC-STM-000070407/2021|MZ290410.1|2021-05-07:3,USA/CO-Broad_WarriorLab-00306/2021|MZ101352.1|21-04-05:0,USA/UT-UPHL-2105833061/2021|EPI_ISL_2290874|2021-04-23:0)331369:1,USA/AZ-CDC-STM-000070184/2021|MZ291008.1|2021-05-05:1,USA/AZ-CDC-ASC210065093/2021|EPI_ISL_2281053|2021-05-19:1,USA/CO-CDPHE-2100859752/2021|EPI_ISL_2277210|2021-04-14:1,USA/AZ-CDC-ASC210065092/2021|EPI_ISL_2281052|2021-05-18:1,USA/CO-CDPHE-2100843980/2021|EPI_ISL_2277055|2021-04-07:2,(USA/AZ-CDC-ASC210058239/2021|MZ238810.1|2021-05-03:1,USA/CO-CDPHE-2100968153/2021|EPI_ISL_2309253|2021-04-22:0)331370:1,USA/CO-CDC-LC0060360/2021|EPI_ISL_2305560|2021-05-17:3,(USA/CO-CDPHE-2101030372/2021|EPI_ISL_2309847|2021-05-05:1,USA/CO-CDPHE-2100859760/2021|EPI_ISL_2277217|2021-04-15:0,USA/CO-CDPHE-2100788758/2021|EPI_ISL_2195296|2021-04-05:0)331371:1,(USA/CO-CDC-FG-032099/2021|MZ222897.1|2021-05-05:1,USA/CO-CDPHE-2100779054/2021|EPI_ISL_1665642|2021-04-05:0,USA/CO-CDC-ASC210057112/2021|MZ211390.1|2021-04-12:0,USA/CO-CDC-MMB08553347/2021|MZ246693.1|2021-04-28:0,USA/CO-CDPHE-2100782679/2021|EPI_ISL_2276219|2021-04-07:0,USA/CO-CDPHE-2100811831/2021|EPI_ISL_2276507|2021-04-09:0)331372:1,USA/CO-CDC-FG-026849/2021|MZ077155.1|2021-04-19:1,USA/CO-CDC-FG-028661/2021|MZ154821.1|21-04-24:1,USA/AZ-CDC-ASC210060544/2021|MZ281697.1|2021-05-06:1,(USA/AR-CDC-ASC210033451/2021|MZ284124.1|2021-04-26:0,USA/CO-CDC-ASC210026901/2021|MZ024682.1|21-03-30:0,USA/AR-CDC-ASC210030731/2021|MZ283700.1|2021-04-22:0)331373:1,(USA/NMDOH-2021107919/2021|MZ266733.1|2021-04-27:0,USA/NMDOH-2021107911/2021|MZ266726.1|2021-04-23:0)331374:2,(USA/CO-CDPHE-2100984890/2021|EPI_ISL_2309632|2021-04-29:0,USA/CO-CDPHE-2101007100/2021|EPI_ISL_2309673|2021-05-02:0)331375:1,USA/CO-CDPHE-2100677329/2021|EPI_ISL_1539508|2021-03-16:0,USA/OR-TRACE-BENT-040421-450/2021|EPI_ISL_1675240|2021-04-04:0,USA/CO-CDPHE-2100724150/2021|EPI_ISL_1617265|2021-03-30:0,USA/CO-CDPHE-2100779251/2021|EPI_ISL_1665661|2021-04-06:0,USA/CO-CDPHE-2100800392/2021|EPI_ISL_1665820|2021-04-08:0,USA/IL-CDC-QDX24633036/2021|MZ288620.1|2021-05-04:0,USA/CO-CDC-ASC210072173/2021|MZ270977.1|2021-04-15:0,USA/MN-CDC-IBX619465004896/2021|MZ260875.1|2021-05-03:0,USA/AZ-CDC-ASC210036350/2021|MZ282739.1|2021-04-28:0,USA/CA-CDC-ASC210038330/2021|MZ283022.1|2021-05-02:0,USA/CA-CDC-ASC210038332/2021|MZ283024.1|2021-05-02:0,USA/AZ-CDC-ASC210037465/2021|MZ282664.1|2021-04-30:0,USA/CO-CDC-ASC210029081/2021|MZ284228.1|2021-04-21:0,USA/AZ-CDC-ASC210070056/2021|MZ214341.1|2021-04-14:0,USA/IL-CDC-ASC210071015/2021|MZ214831.1|2021-04-14:0,USA/CO-CDC-FG-027764/2021|MZ155114.1|21-04-16:0,USA/TX-BSWTemple-ILL-R7-0056/2021|EPI_ISL_1972278|2021-04-22:0,USA/CA-CDC-2-4242792/2021|MZ082634.1|2021-04-03:0,USA/AZ-ASU4021/2021|EPI_ISL_1757945|2021-04-05:0,USA/AZ-ASU4023/2021|EPI_ISL_1758021|2021-04-05:0,USA/AZ-ASU4057/2021|EPI_ISL_1757924|2021-04-05:0,USA/AZ-ASU4067/2021|EPI_ISL_1758004|2021:0,USA/AZ-ASU4310/2021|EPI_ISL_1758039|2021-04-08:0,USA/MO-MSPHL-000799/2021|EPI_ISL_1791339|2021-04-11:0,USA/AZ-CDC-LC0045156/2021|MZ069861.1|2021-04-13:0,USA/CO-CDC-IBX090254970121/2021|MZ055076.1|21-04-09:0,USA/MN-CDC-IBX738992704842/2021|MZ058916.1|21-04-07:0,USA/AZ-ASU4055/2021|EPI_ISL_1758061|2021-04-05:0,USA/WY-WPHL-21028685/2021|EPI_ISL_1786613|2021-04-15:0,USA/AZ-ASU4224/2021|EPI_ISL_1758069|2021-04-12:0,USA/CO-CDC-LC0045453/2021|MZ070101.1|2021-04-13:0,USA/CO-CDC-FG-020735/2021|MW991488.1|21-04-06:0,USA/CO-CDC-LC0043847/2021|MZ039500.1|2021-04-09:0,USA/TX-CDC-LC0044089/2021|MZ039601.1|2021-04-04:0,USA/CO-CDC-FG-019634/2021|MW992140.1|21-03-31:0,USA/CO-CDC-FG-019617/2021|MW992127.1|21-03-29:0,USA/MN-CDC-ASC210047629/2021|MZ075404.1|2021-04-06:0,USA/CO-CDC-ASC210041346/2021|MZ075967.1|2021-04-01:0,USA/CO-CDC-ASC210044971/2021|MZ075663.1|2021-04-03:0,USA/CO-CDC-LC0039035/2021|MZ003377.1|2021-04-02:0,USA/CO-CDC-FG-017599/2021|MW933707.1|21-03-29:0,USA/CO-CDC-FG-017534/2021|MW933669.1|21-03-29:0,USA/CO-CDC-FG-017526/2021|MW933664.1|21-03-29:0,USA/CO-CDC-FG-017277/2021|MW933532.1|21-03-30:0,USA/CO-CDC-LC0035370/2021|MW914568.1|21-03-25:0,USA/CO-CDC-ASC210040110/2021|MZ083502.1|2021-04-01:0,USA/CO-CDC-FG-026338/2021|MZ077918.1|2021-04-16:0,USA/CO-CDC-FG-025646/2021|MZ077617.1|2021-04-13:0,USA/CO-CDC-FG-025872/2021|MZ077764.1|2021-04-13:0,USA/CO-CDC-ASC210041377/2021|MZ083685.1|2021-04-01:0,USA/CO-CDC-FG-025821/2021|MZ077646.1|2021-04-13:0,USA/PA-CDC-LC0051037/2021|MZ141876.1|21-04-23:0,USA/PA-CDC-STM-000058451/2021|MZ132572.1|21-04-16:0,USA/PA-CDC-LC0051315/2021|MZ141625.1|21-04-21:0,USA/ND-NDDH-0905/2021|EPI_ISL_1939463|2021-04-19:0,USA/MA-CDCBI-MGH_04414/2021|MZ160331.1|21-04-18:0,USA/MA-CDCBI-MGH_04469/2021|MZ160360.1|21-04-24:0,USA/AZ-CDC-QDX24193450/2021|MZ161463.1|21-04-17:0,USA/AZ-ASU5082/2021|EPI_ISL_2024503|2021-04-22:0,USA/CO-CDC-ASC210073069/2021|MZ187048.1|2021-04-15:0,USA/FL-CDC-FG-025274/2021|MZ182794.1|2021-04-08:0,USA/AZ-CDC-ASC210035101/2021|MZ184816.1|2021-04-27:0,USA/CO-CDC-FG-023526/2021|MZ182403.1|2021-04-09:0,USA/MN-CDC-IBX873750976122/2021|MZ192719.1|2021-04-28:0,USA/ND-NDDH-0922/2021|EPI_ISL_2086462|2021-04-20:0,USA/ND-NDDH-01157/2021|EPI_ISL_2095804|2021-04-26:0,USA/ND-NDDH-01202/2021|EPI_ISL_2096167|2021-04-24:0,USA/ND-NDDH-01217/2021|EPI_ISL_2096182|2021-04-28:0,USA/AZ-CDC-ASC210060543/2021|MZ281696.1|2021-05-06:0,USA/AZ-CDC-ASC210059508/2021|MZ281505.1|2021-05-06:0,USA/AZ-CDC-ASC210058965/2021|MZ281455.1|2021-05-04:0,USA/AZ-CDC-ASC210058971/2021|MZ281458.1|2021-05-03:0,USA/CO-CDPHE-2100708612/2021|EPI_ISL_2194846|2021-03-27:0,USA/CO-CDPHE-2100718974/2021|EPI_ISL_2194898|2021-03-28:0,USA/CO-CDC-ASC210002493/2021|MZ259528.1|21-03-06:0,USA/CO-CDC-IBX329227876434/2021|EPI_ISL_2283399|2021-04-16:0,USA/MN-CDC-IBX559106432065/2021|EPI_ISL_2282763|2021-05-03:0,USA/CO-CDPHE-2100843906/2021|EPI_ISL_2277036|2021-04-08:0,USA/CO-CDC-LC0060177/2021|EPI_ISL_2305380|2021-05-15:0,USA/CO-CDPHE-2101112649/2021|EPI_ISL_2311071|2021-02-19:0,USA/CO-CDPHE-2100922022/2021|EPI_ISL_2309071|2021-04-23:0,USA/CO-CDPHE-2100922013/2021|EPI_ISL_2309066|2021-04-24:0)331346:2,USA/OK-CDC-LC0039580/2021|MZ003740.1|2021-03-30:4)331303:1,((USA/GA-FG-020530/2021|EPI_ISL_1937101|2021-03-11:0,USA/CO-CDPHE-2100541509/2021|MW796947.1|21-03-01:1,(USA/TX-HMH-MCoV-43003/2021|EPI_ISL_2224563|2021-04-23:5,USA/TX-HMH-MCoV-36100/2021|EPI_ISL_2201299|2021-03-22:0)331378:1)331377:3,(USA/TX-DSHS-3785/2021|EPI_ISL_1273299|2021-02-26:1,USA/TN-CDC-ASC210005904/2021|EPI_ISL_1561756|2021-03-12:1,(USA/LA-CDC-STM-000046306/2021|EPI_ISL_1593167|2021-03-31:1,(USA/MS-UMMC-M508F12-504756/2021|EPI_ISL_1711065|2021-04-12:1,USA/TX-HMH-MCoV-35707/2021|EPI_ISL_2201095|2021-03-22:1,USA/TX-HMH-MCoV-41290/2021|EPI_ISL_2222837|2021-04-15:0,USA/TX-TCH-TCMC03084/2021|EPI_ISL_1621225|2021-03-15:0)331381:1,USA/TX-HMH-MCoV-41315/2021|EPI_ISL_2222862|2021-04-17:4,(USA/TX-HMH-MCoV-41272/2021|EPI_ISL_2222819|2021-04-17:0,USA/TX-HMH-MCoV-41284/2021|EPI_ISL_2222831|2021-04-17:0,USA/TX-HMH-MCoV-41321/2021|EPI_ISL_2222868|2021-04-17:0)331382:3,USA/TX-BSWTemple-ILL-R7-0085/2021|EPI_ISL_1972297|2021-04-24:0,USA/TX-CDC-ASC210006602/2021|EPI_ISL_1561215|2021-03-13:0,USA/TX-HMH-MCoV-36216/2021|EPI_ISL_2201570|2021-03-22:0,USA/TX-HMH-MCoV-35644/2021|EPI_ISL_2200508|2021-03-16:0,USA/LA-CDC-ASC210018183/2021|EPI_ISL_1560536|2021-03-24:0,USA/TX-CDC-ASC210006728/2021|EPI_ISL_1561327|2021-03-12:0,USA/TX-CDC-ASC210006601/2021|EPI_ISL_1561214|2021-03-13:0)331380:2,USA/TX-CDC-ASC210017990/2021|EPI_ISL_1560809|2021-03-23:1,(((((USA/WA-CDC-UW21051123290/2021|EPI_ISL_2273835|2021-05-11:3,USA/WA-CDC-UW21051101140/2021|EPI_ISL_2273829|2021-05-11:1)331387:1,USA/WA-UW-21050544340/2021|EPI_ISL_2299476|2021-05-05:2,USA/WA-UW-21041695958/2021|EPI_ISL_1849575|2021-04-16:0,USA/WA-CDC-UW21051016513/2021|EPI_ISL_2272654|2021-05-10:0,USA/WA-UW-21050327126/2021|EPI_ISL_2233246|2021-05-03:0,USA/WA-UW-2021040204295/2021|EPI_ISL_1620828|2021-04-02:0,USA/WA-UW-21042330289/2021|EPI_ISL_2037602|2021-04-23:0)331386:1,(USA/WA-S7050/2021|EPI_ISL_2011450|2021-04-20:1,USA/WA-CDC-UW21050412540/2021|EPI_ISL_2161902|2021-05-04:0,USA/WA-UW-21050683210/2021|EPI_ISL_2299448|2021-05-06:0)331388:1,USA/WA-UW-2021033104620/2021|EPI_ISL_1620933|2021-03-31:0,USA/WA-UW-2021040108906/2021|EPI_ISL_1620934|2021-04-01:0)331385:1,USA/WA-UW-2021041304580/2021|EPI_ISL_1826072|2021-04-13:1,(USA/WA-UW-2021041479781/2021|EPI_ISL_1826073|2021-04-14:1,USA/WA-UW-21042492459/2021|EPI_ISL_2037679|2021-04-24:1,USA/WA-CDC-UW21043095819/2021|EPI_ISL_2105028|2021-04-30:4,(USA/WA-CDC-UW21050605180/2021|EPI_ISL_2194162|2021-05-06:1,USA/WA-UW-21042349877/2021|EPI_ISL_2037560|2021-04-23:1)331390:1,USA/WA-CDC-UW21050646998/2021|EPI_ISL_2194053|2021-05-06:1,USA/WA-CDC-UW21051211443/2021|EPI_ISL_2273729|2021-05-12:1,USA/WA-UW-21050392389/2021|EPI_ISL_2300699|2021-05-03:1,(USA/WA-UW-21050557572/2021|EPI_ISL_2299419|2021-05-05:0,(USA/WA-UW-21042864565/2021|EPI_ISL_2233196|2021-04-28:2,USA/WA-UW-21042820543/2021|EPI_ISL_2233151|2021-04-28:2)331392:1)331391:1,USA/WA-UW-21041904703/2021|EPI_ISL_2002843|2021-04-19:0,USA/WA-CDC-UW21051218184/2021|EPI_ISL_2273772|2021-05-12:0,USA/WA-CDC-UW21051054633/2021|EPI_ISL_2272653|2021-05-10:0,USA/un-UW-21041307760/2021|EPI_ISL_2172489|2021-04-13:0,USA/WA-CDC-UW21050432727/2021|EPI_ISL_2161949|2021-05-04:0,USA/WA-CDC-UW21050477757/2021|EPI_ISL_2161901|2021-05-04:0,USA/WA-CDC-UW21050456370/2021|EPI_ISL_2161986|2021-05-04:0,USA/un-UW-21041312721/2021|EPI_ISL_2172491|2021-04-13:0,USA/WA-CDC-UW21042846292/2021|EPI_ISL_2086420|2021-04-28:0,USA/WA-CDC-UW21050635330/2021|EPI_ISL_2194146|2021-05-06:0,USA/WA-UW-21050571678/2021|EPI_ISL_2299326|2021-05-05:0)331389:1,(USA/WA-CDC-UW21050103839/2021|EPI_ISL_2104921|2021-05-01:4,USA/WA-CDC-UW21050346604/2021|EPI_ISL_2104841|2021-05-03:1,USA/WA-CDC-UW21050633846/2021|EPI_ISL_2194062|2021-05-06:1,USA/WA-CDC-UW21051008574/2021|EPI_ISL_2272662|2021-05-10:1,(USA/WA-UW-21042863800/2021|EPI_ISL_2233226|2021-04-28:5,USA/WA-CDC-UW21050394523/2021|EPI_ISL_2161932|2021-05-03:10)331394:1,USA/WA-CDC-UW21050384023/2021|EPI_ISL_2105062|2021-05-03:0,USA/WA-CDC-UW21042719815/2021|EPI_ISL_2086342|2021-04-27:0,USA/WA-UW-2021040532425/2021|EPI_ISL_1679861|2021-04-05:0,USA/WA-UW-21042832250/2021|EPI_ISL_2233222|2021-04-28:0,USA/WA-UW-21050104424/2021|EPI_ISL_2233256|2021-05-01:0,USA/WA-CDC-UW21050317291/2021|EPI_ISL_2161826|2021-05-03:0,USA/WA-CDC-UW21050300631/2021|EPI_ISL_2104952|2021-05-03:0)331393:1,USA/WA-UW-68874/2021|EPI_ISL_1601476|2021-03-30:0,USA/WA-UW-2021041368603/2021|EPI_ISL_1826071|2021-04-13:0,USA/WA-UW-2021041291658/2021|EPI_ISL_1826070|2021-04-12:0,USA/WA-UW-2021040707503/2021|EPI_ISL_1789243|2021-04-07:0,USA/un-UW-2021041038550/2021|EPI_ISL_1715693|2021-04-10:0,USA/un-UW-2021041064816/2021|EPI_ISL_1715686|2021-04-10:0,USA/WA-CDC-QDX23430265/2021|EPI_ISL_1582016|2021-03-30:0,USA/WA-UW-2021040206753/2021|EPI_ISL_1620936|2021-04-02:0,USA/WA-UW-2021040107464/2021|EPI_ISL_1620935|2021-04-01:0,USA/WA-UW-68870/2021|EPI_ISL_1601471|2021-03-30:0)331384:1,(USA/WA-UW-2021040302890/2021|EPI_ISL_1628146|2021-04-03:1,USA/WA-UW-2021040501887/2021|EPI_ISL_1628147|2021-04-05:0,USA/WA-UW-2021040654016/2021|EPI_ISL_1679812|2021-04-06:1,USA/WA-UW-2021041330483/2021|EPI_ISL_1785633|2021-04-13:1,(USA/WA-UW-21042043684/2021|EPI_ISL_2031456|2021-04-20:1,USA/WA-UW-21042392473/2021|EPI_ISL_2037594|2021-04-23:1,(USA/WA-S7459/2021|EPI_ISL_2136724|2021-04-23:0,USA/WA-CDC-UW21050160968/2021|EPI_ISL_2104868|2021-05-01:2)331397:2,USA/WA-UW-21041968952/2021|EPI_ISL_2002325|2021-04-19:1)331396:1,USA/WA-PHL-000663/2021|EPI_ISL_2096098|2021-04-30:1)331395:2,(USA/WA-UW-67967/2021|EPI_ISL_1498084|2021-03-22:1,USA/WA-UW-2021032901078/2021|EPI_ISL_1616717|2021-03-29:0,USA/WA-UW-2021032904150/2021|EPI_ISL_1616718|2021-03-29:0)331398:1)331383:1,(USA/MO-MSPHL-000589/2021|EPI_ISL_1489902|2021-03-18:1,USA/MO-MSPHL-000775/2021|EPI_ISL_1706359|2021-04-08:5,USA/IL-S21WGS737/2021|EPI_ISL_1732582|2021-03-31:1,(USA/MO-MSPHL-000758/2021|EPI_ISL_1706343|2021:1,USA/IL-CDC-QDX23430268/2021|EPI_ISL_1581901|2021-03-30:1)331400:1,USA/FL-USAFSAM-S1482/2021|EPI_ISL_1711214|2021-03-22:2,USA/IL-S21WGS1197/2021|EPI_ISL_1938592|2021-04-26:1,USA/IL-LCH-0515/2021|EPI_ISL_2009380|2021-04-09:1,USA/MO-MSPHL-000914/2021|EPI_ISL_2035525|2021-04-07:1,USA/MO-MSPHL-001022/2021|EPI_ISL_2035568|2021-04-15:1,(USA/MO-MSPHL-001088/2021|EPI_ISL_2035632|2021-04-17:1,USA/MO-MSPHL-000862/2021|EPI_ISL_1791400|2021-03-29:0)331401:1,USA/MO-MSPHL-000743/2021|EPI_ISL_1706328|2021-04-01:0,USA/MO-MSPHL-000796/2021|EPI_ISL_1791336|2021-04-10:0,USA/IL-IDPH-MAD-SV-000113/2021|EPI_ISL_1652471|2021-03-25:0,USA/IL-S21WGS771/2021|EPI_ISL_1732614|2021-04-05:0,USA/MO-MSPHL-001067/2021|EPI_ISL_2035611|2021-04-23:0,USA/MO-MSPHL-001074/2021|EPI_ISL_2035618|2021-04-12:0,USA/IL-C21WGS0802/2021|EPI_ISL_2140013|2021-04-26:0)331399:1,USA/KS-KHEL-1022/2021|EPI_ISL_1711351|2021-04-19:2,USA/TX-DSHS-5930/2021|EPI_ISL_1807280|2021-03-31:1,USA/LA-EVTL2461/2021|EPI_ISL_1913267|2021-04-21:1,(USA/TX-CDC-ASC210073489/2021|MZ271509.1|2021-04-16:2,(USA/TX-HMH-MCoV-41218/2021|EPI_ISL_2222765|2021-04-16:1,(USA/TX-HMH-MCoV-41347/2021|EPI_ISL_2222906|2021-04-17:2,(USA/TX-HMH-MCoV-43456/2021|EPI_ISL_2225118|2021-04-23:0,USA/TX-HMH-MCoV-44095/2021|EPI_ISL_2225313|2021-04-26:0,USA/TX-HMH-MCoV-43479/2021|EPI_ISL_2225151|2021-04-23:0,USA/TX-HMH-MCoV-43491/2021|EPI_ISL_2225183|2021-04-23:0)331405:3,USA/TX-HMH-MCoV-42959/2021|EPI_ISL_2224519|2021-04-21:0,USA/TX-HMH-MCoV-38968/2021|EPI_ISL_2216813|2021-04-06:0)331404:1,USA/MD-IGS-122109101290A/2021|EPI_ISL_1922666|2021-04-01:0,USA/TX-HMH-MCoV-44110/2021|EPI_ISL_2225329|2021-04-29:0,USA/TX-DSHS-6606/2021|EPI_ISL_2280065|2021-05-07:0)331403:1,USA/TX-BSWTemple-ILL-R4-0054/2021|EPI_ISL_1733008|2021-04-07:0,USA/TX-HMH-MCoV-32130/2021|EPI_ISL_2190764|2021-03-10:0,USA/TX-DSHS-6325/2021|EPI_ISL_2017933|2021-04-21:0)331402:1,USA/CT-Yale-4285/2021|EPI_ISL_2020759|2021-04-21:1,USA/TX-HMH-MCoV-43547/2021|EPI_ISL_2225244|2021-04-29:1,(USA/TX-HMH-MCoV-35476/2021|EPI_ISL_2200320|2021-03-17:4,((USA/NY-PRL-2021_03_22_00L21/2021|EPI_ISL_1385159|2021-03-19:1,USA/IL-CDC-ASC210006008/2021|EPI_ISL_1561111|2021-03-13:1,USA/IL-C21WGS0261/2021|EPI_ISL_1742343|2021-04-06:2,USA/IL-C21WGS0297/2021|EPI_ISL_1742376|2021-04-10:1,(USA/IL-C21WGS0475/2021|EPI_ISL_1809648|2021-03-18:1,USA/CA-SEARCH-8941/2021|EPI_ISL_1794751|2021-04-02:4,USA/IL-S21WGS1441/2021|EPI_ISL_2086544|2021-04-21:2,NorthAmerica/USA/IL-RED-DUP-40020209/2021|EPI_ISL_2249852|2021-04-12:2,USA/IL-C21WGS0986/2021|EPI_ISL_2300401|2021-05-03:2,USA/IL-C21WGS1061/2021|EPI_ISL_2300587|2021-05-10:0,USA/IL-C21WGS0533/2021|EPI_ISL_1964975|2021-04-13:1,USA/IL-C21WGS0588/2021|EPI_ISL_1965025|2021-04-18:1,USA/IL-S21WGS1565/2021|EPI_ISL_2135112|2021-04-26:1)331409:1,USA/WI-UW-4338/2021|EPI_ISL_1822060|2021-04-22:2,USA/IL-C21WGS0374/2021|EPI_ISL_1809495|2021-04-06:1,USA/IL-NM-7734/2021|EPI_ISL_2009322|2021-04-18:4,(USA/IL-NM-7679/2021|EPI_ISL_2009308|2021-04-14:0,(USA/IL-S21WGS1061/2021|EPI_ISL_1825857|2021-04-15:0,(USA/IL-C21WGS1006/2021|EPI_ISL_2300545|2021-05-10:1,USA/IL-S21WGS1309/2021|EPI_ISL_1938598|2021-04-28:3)331412:2)331411:1)331410:1,USA/IL-NM-7787/2021|EPI_ISL_2009340|2021-04-24:2,USA/WI-WSLH-214142/2021|EPI_ISL_2018849|2021-04-15:1,USA/IL-SL-0000076-COO/2021|EPI_ISL_2080170|2021-03-31:2,USA/IL-C21WGS0794/2021|EPI_ISL_2140010|2021:1,USA/WI-MHDL-67086/2021|EPI_ISL_2258224|2021-05-03:1,USA/WI-WSLH-214763/2021|EPI_ISL_2279402|2021-04-26:1,USA/IL-C21WGS0963/2021|EPI_ISL_2300575|2021-05-06:3,USA/IL-C21WGS0922/2021|EPI_ISL_2300508|2021-04-29:3,USA/IL-C21WGS0687/2021|EPI_ISL_1965107|2021-04-14:0,USA/AZ-ASPHL-3749/2021|EPI_ISL_1443798|2021-03-24:0,USA/IL-C21WGS0376/2021|EPI_ISL_1809499|2021-04-15:0,USA/IL-C21WGS0371/2021|EPI_ISL_1809492|2021-04-06:0,USA/IN-PU-LH000166714/2021|EPI_ISL_1823518|2021-03-29:0,USA/IL-C21WGS0369/2021|EPI_ISL_1809488|2021-04-08:0,USA/IN-PU-LH000161614/2021|EPI_ISL_1823517|2021-03-29:0,USA/IL-C21WGS0260/2021|EPI_ISL_1742342|2021-04-06:0,USA/IL-C21WGS0191/2021|EPI_ISL_1663109|2021-03-31:0,USA/NY-PRL-2021_03_29_01H20/2021|EPI_ISL_1470836|2021-03-24:0,USA/WI-WSLH-214149/2021|EPI_ISL_2018854|2021-04-15:0,USA/IL-C21WGS0768/2021|EPI_ISL_2140005|2021-04-26:0,NorthAmerica/USA/IL-RED-DUP-39549075/2021|EPI_ISL_2249711|2021-03-31:0,USA/IL-C21WGS0900/2021|EPI_ISL_2300604|2021-04-27:0,USA/CO-CDPHE-2101095085/2021|EPI_ISL_2310753|2021-05-10:0,USA/IL-SL-00000206-COO/2021|EPI_ISL_2295958|2021-04-12:0,USA/IL-SL-00000220-COO/2021|EPI_ISL_2295970|2021-04-18:0)331408:1,(USA/MD-HP03809/2021|EPI_ISL_1468614|2021-03-21:1,USA/MD-HP03810/2021|EPI_ISL_1468615|2021-03-31:0,USA/MD-HP03751/2021|EPI_ISL_1468578|2021-03-22:0)331413:1,(Curacao/CW-RIVM-25481/2021|EPI_ISL_1704954|2021-04-02:1,USA/TX-CDC-STM-000042526/2021|EPI_ISL_1576323|2021-03-22:0)331414:1,USA/AK-PHL8750/2021|EPI_ISL_2154066|2021-05-10:1,USA/CO-CDPHE-2100800952/2021|EPI_ISL_2195362|2021-04-01:1,((USA/TX-HMH-MCoV-38651/2021|EPI_ISL_2213786|2021-04-05:0,(USA/FL-CDC-LC0062000/2021|EPI_ISL_2307036|2021-05-17:1,(USA/TX-HMH-MCoV-42980/2021|EPI_ISL_2224540|2021-04-20:0,USA/TX-HMH-MCoV-42204/2021|EPI_ISL_2221302|2021-04-12:1)331418:1)331417:2)331416:1,(USA/TX-HMH-MCoV-42211/2021|EPI_ISL_2221321|2021-04-13:1,(USA/TX-HMH-MCoV-38252/2021|EPI_ISL_2205523|2021-03-31:1,USA/TX-HMH-MCoV-38215/2021|EPI_ISL_2205411|2021-03-30:0,USA/TX-HMH-MCoV-39030/2021|EPI_ISL_2217064|2021-04-13:0,USA/TX-HMH-MCoV-38241/2021|EPI_ISL_2205490|2021-03-31:0)331420:2)331419:1)331415:1,USA/TX-HMH-MCoV-38312/2021|EPI_ISL_2211211|2021-04-03:3,USA/TX-DSHS-6566/2021|EPI_ISL_2280030|2021-05-08:1,(USA/TX-HMH-MCoV-43483/2021|EPI_ISL_2225163|2021-04-26:1,USA/TX-TCH-TCMC00407-0421/2021|EPI_ISL_2134997|2021-04-20:0,USA/FL-CDC-STM-000046163/2021|EPI_ISL_1592941|2021-03-28:0)331421:1,(((USA/WA-UW-21042230732/2021|EPI_ISL_2031421|2021-04-22:1,USA/WA-UW-21042020223/2021|EPI_ISL_2002868|2021-04-20:7)331424:4,(USA/WA-UW-21042382637/2021|EPI_ISL_2037591|2021-04-23:0,(USA/WA-S7348/2021|MZ222613.1|2021-04-26:0,USA/WA-S7342/2021|EPI_ISL_2136608|2021-04-22:0)331426:1)331425:1,(USA/WA-CDC-UW21043068217/2021|EPI_ISL_2104849|2021-04-30:0,USA/WA-CDC-UW21050138136/2021|EPI_ISL_2105004|2021-05-01:0)331427:2,USA/WA-UW-21042069319/2021|EPI_ISL_2002849|2021-04-20:0,USA/WA-UW-21042843495/2021|EPI_ISL_2233160|2021-04-28:0,USA/WA-CDC-UW21042622681/2021|EPI_ISL_2020969|2021-04-26:0,USA/WA-CDC-UW21050671306/2021|EPI_ISL_2194104|2021-05-06:0)331423:2,USA/CO-CDPHE-2101051283/2021|EPI_ISL_2310488|2021-05-10:1,USA/AZ-TG878015/2021|EPI_ISL_2281424|2021-04-22:0)331422:2,USA/MD-MDH-1572/2021|MW874028.1|21-03-25:0,USA/MD-IGS-012109805334A/2021|EPI_ISL_1967537|2021-04-08:0,USA/MD-IGS-052110500361A/2021|EPI_ISL_2102420|2021-04-15:0,USA/TX-DSHS-5163/2021|EPI_ISL_1585175|2021-03-08:0,USA/TX-CDC-ASC210018154/2021|EPI_ISL_1560960|2021-03-24:0,USA/TX-CDC-ASC210018153/2021|EPI_ISL_1560959|2021-03-24:0,USA/TX-CDC-ASC210018152/2021|EPI_ISL_1560958|2021-03-24:0,USA/MD-HP04184/2021|EPI_ISL_1548035|2021-03-31:0)331407:1)331406:1,(USA/ID-IBL-725895/2021|EPI_ISL_2031627|2021-04-26:1,USA/SEARCH-100661/2021|EPI_ISL_2231167|2021-04-28:0,USA/SEARCH-100640/2021|EPI_ISL_2231164|2021-05-01:0)331428:1,USA/NY-CDC-LC0061858/2021|EPI_ISL_2306682|2021-05-09:4,((USA/IL-S21WGS360/2021|EPI_ISL_1553233|2021-04-01:3,USA/IL-S21WGS843/2021|EPI_ISL_1789162|2021-04-08:1,USA/IL-S21WGS848/2021|EPI_ISL_1789166|2021-04-08:0,USA/IL-S21WGS1298/2021|EPI_ISL_2000777|2021-04-28:4)331430:1,(USA/VA-DCLS-4443/2021|EPI_ISL_2003503|2021-03-29:4,USA/MD-IGS-012108109368A/2021|EPI_ISL_1706146|2021-03-22:0)331431:2,USA/TX-HMH-MCoV-32160/2021|EPI_ISL_2190794|2021-03-12:1,(USA/TX-HMH-MCoV-38556/2021|EPI_ISL_2212238|2021-04-05:1,USA/TX-HMH-MCoV-43017/2021|EPI_ISL_2224577|2021-04-26:2)331432:1,(USA/TX-HMH-MCoV-41364/2021|EPI_ISL_2222929|2021-04-15:3,(USA/WV-WVU-WV119119/2021|EPI_ISL_2196038|2021-04-16:1,(USA/WV-WVU-WV119074/2021|EPI_ISL_2196004|2021-04-19:2,USA/WV-WVU-WV119118/2021|EPI_ISL_2196037|2021-04-15:0,USA/WV-WVU-WV119459/2021|EPI_ISL_2196151|2021-04-23:0)331435:1,USA/WV-WVU-WV118669/2021|EPI_ISL_2195715|2021-04-12:1,USA/WV-WVU-WV119806/2021|EPI_ISL_2204293|2021-04-08:0,USA/WV-WVU-WV119013/2021|EPI_ISL_2195977|2021-04-25:0)331434:1)331433:1,USA/OR-MAP000310/2021|EPI_ISL_1531747|2021-03-29:0,USA/TX-HMH-MCoV-28784/2021|EPI_ISL_1238568|2021-02-04:0,USA/KY-KSPHL-100426/2021|EPI_ISL_2200492|2021-03-24:0)331429:1,(USA/SC-FG-028355/2021|EPI_ISL_1937879|2021:6,USA/NY-PRL-2021_0428_00F22/2021|EPI_ISL_1828420|2021-04-25:1)331436:2,USA/TX-DSHS-6097/2021|EPI_ISL_1961100|2021-04-08:2,(USA/TX-HMH-MCoV-42940/2021|EPI_ISL_2224500|2021-04-22:3,USA/TX-TCH-TCMC00433-0421/2021|EPI_ISL_2135023|2021-04-26:0,USA/TX-TCH-TCMC00440-0421/2021|EPI_ISL_2135030|2021-04-27:0,USA/TX-TCH-TCMC00439-0421/2021|EPI_ISL_2135029|2021-04-27:0)331437:1,USA/TX-HMH-MCoV-31382/2021|EPI_ISL_2189986|2021-03-07:1,USA/TX-HMH-MCoV-32182/2021|EPI_ISL_2190816|2021-03-11:1,(USA/ND-NDDH-01140/2021|EPI_ISL_2095788|2021-04-20:0,USA/ND-NDDH-0772/2021|EPI_ISL_1919798|2021-04-11:0)331438:1,USA/TX-HMH-MCoV-31185/2021|EPI_ISL_1305687|2021-02-27:0,USA/TX-TCH-TCMC00387-0421/2021|EPI_ISL_1821973|2021-04-15:0,USA/MN-MDH-5704/2021|MZ046688.1|21-04-05:0,USA/MO-MSPHL-000588/2021|EPI_ISL_1489901|2021-03-02:0,USA/TX-HMH-MCoV-31120/2021|EPI_ISL_1305629|2021-02-26:0,USA/MN-MDH-3824/2021|MW810394.1|21-02-25:0,USA/MN-MDH-3819/2021|MW810389.1|21-02-25:0,USA/4543799/2021|MW758990.1|21-02-28:0,USA/TX-HMH-MCoV-31155/2021|EPI_ISL_1305660|2021-02-25:0,USA/TN-CDC-4110994-001/2021|MZ164551.2|21-04-25:0)331379:2)331376:4)331273:1,USA/CO-CDPHE-2100656995/2021|EPI_ISL_1539832|2021-03-19:1,USA/CO-CDPHE-2100637370/2021|EPI_ISL_1539719|2021-03-17:1,USA/CO-CDPHE-2100637594/2021|EPI_ISL_1539724|2021-03-17:1,USA/CO-CDPHE-2100800486/2021|EPI_ISL_1665838|2021-04-07:1,(((USA/CO-CDC-ASC210047453/2021|MZ075093.1|2021-04-05:1,USA/CO-CDPHE-2101112768/2021|EPI_ISL_2311046|2021-04-25:1,USA/CO-CDPHE-2100944299/2021|EPI_ISL_2309295|2021-04-20:0,USA/CO-CDPHE-2100921825/2021|EPI_ISL_2309053|2021-04-24:0)331441:1,USA/CO-CDC-FG-018492/2021|MW932783.1|21-03-26:0)331440:1,(USA/CO-CDPHE-2100788600/2021|EPI_ISL_1665736|2021-04-07:0,USA/CO-CDPHE-2100800374/2021|EPI_ISL_1665817|2021-04-08:0)331442:1,USA/AZ-TG845895/2021|EPI_ISL_2000986|2021-04-06:3,USA/TX-CDC-ASC210063589/2021|EPI_ISL_2280592|2021-05-14:1,USA/AZ-CDC-STM-000057962/2021|MZ133095.1|21-04-17:0,USA/AZ-CDC-STM-000059353/2021|MZ154060.1|21-04-17:0,USA/AZ-TG845934/2021|EPI_ISL_2000932|2021-04-15:0,USA/AZ-CDC-STM-000055217/2021|MZ060840.1|21-04-12:0,USA/CO-CDPHE-2100918048/2021|EPI_ISL_2277608|2021-04-22:0,USA/CO-CDPHE-2100918042/2021|EPI_ISL_2277603|2021-04-22:0)331439:2,USA/CO-CDPHE-2100689824/2021|EPI_ISL_1539919|2021-03-24:1,USA/CO-CDPHE-2100801670/2021|EPI_ISL_1665896|2021-04-08:2,(USA/CO-CDPHE-2100698193/2021|EPI_ISL_1539935|2021-03-25:1,USA/CA-CDC-FG-020059/2021|MW992424.1|21-04-06:1,USA/CA-CDC-FG-021077/2021|MW991721.1|21-04-12:1,USA/KS-CDC-QDX24603462/2021|MZ275087.1|2021-05-04:2,(USA/CO-CDPHE-2100890474/2021|EPI_ISL_2277359|2021-04-21:2,USA/WI-CDC-IBX695984505790/2021|MZ167458.1|21-04-08:0)331444:1,USA/CO-CDPHE-2101112703/2021|EPI_ISL_2311077|2021-04-26:1,USA/CO-CDPHE-2100656917/2021|EPI_ISL_1539804|2021-03-19:0,USA/CO-CDPHE-2100759736/2021|EPI_ISL_1665540|2021-04-03:0,USA/CA-CDC-FG-020340/2021|MW992653.1|21-04-11:0,USA/CO-CDC-FG-016672/2021|MW913010.1|21-03-24:0,USA/MO-CDC-ASC210043807/2021|MZ018852.1|21-04-02:0,USA/CO-CDC-FG-020796/2021|MW991530.1|21-04-06:0,USA/CO-CDC-ASC210033539/2021|MZ196030.1|2021-04-25:0,USA/CO-CDPHE-2100757767/2021|EPI_ISL_2195165|2021-04-03:0,USA/CO-CDPHE-2100708378/2021|EPI_ISL_2194828|2021-03-28:0,USA/CO-CDPHE-2100708372/2021|EPI_ISL_2194827|2021-03-28:0)331443:2,(USA/CO-CDC-MMB08532762/2021|MZ246683.1|2021-04-28:1,(USA/WY-CDC-IBX521086284052/2021|EPI_ISL_2282752|2021-05-04:1,USA/WY-WPHL-21032073/2021|EPI_ISL_2015226|2021-05-01:0)331446:1,USA/CO-CDPHE-2100843660/2021|EPI_ISL_2276967|2021-04-12:1,(((USA/CO-CDPHE-2101020776/2021|EPI_ISL_2309793|2021-05-03:2,USA/CO-CDC-ASC210029001/2021|MZ284174.1|2021-04-20:0)331449:1,USA/CO-CDPHE-2100800441/2021|EPI_ISL_1665831|2021-04-08:0,USA/CO-CDPHE-2100779287/2021|EPI_ISL_1665667|2021-04-05:0,USA/CO-CDPHE-2100800625/2021|EPI_ISL_2195340|2021-04-07:0,USA/CO-CDPHE-2100843623/2021|EPI_ISL_2276959|2021-04-13:0)331448:1,USA/CO-CDPHE-2100909124/2021|EPI_ISL_2277521|2021-04-14:0,USA/CO-CDPHE-2100831622/2021|EPI_ISL_2276735|2021-04-12:0)331447:1,USA/CO-CDPHE-2100957492/2021|EPI_ISL_2309385|2021-04-28:2,USA/CO-CDPHE-2100800462/2021|EPI_ISL_1665834|2021-04-08:0,USA/CO-CDC-ASC210068667/2021|MZ213784.1|2021-04-12:0,USA/CO-CDPHE-2100788899/2021|EPI_ISL_2195305|2021-04-05:0,USA/CO-CDPHE-2100800315/2021|EPI_ISL_2195315|2021-04-08:0,USA/CO-CDPHE-2100800458/2021|EPI_ISL_2195328|2021-04-08:0,USA/CO-CDPHE-2100810812/2021|EPI_ISL_2276472|2021-04-09:0,USA/CO-CDPHE-2100831729/2021|EPI_ISL_2276765|2021-04-13:0,USA/CO-CDPHE-2100831830/2021|EPI_ISL_2276793|2021-04-12:0,USA/CO-CDPHE-2100783832/2021|EPI_ISL_2276223|2021-04-06:0,USA/CO-CDPHE-2101020683/2021|EPI_ISL_2309781|2021-05-03:0,USA/CO-CDPHE-2101007149/2021|EPI_ISL_2309680|2021-05-02:0,USA/CO-CDPHE-2100957461/2021|EPI_ISL_2309381|2021-04-28:0,USA/CO-CDPHE-2100968216/2021|EPI_ISL_2309497|2021-04-26:0,USA/CO-CDPHE-2100932929/2021|EPI_ISL_2309115|2021-04-26:0,USA/CO-CDPHE-2100921987/2021|EPI_ISL_2309029|2021-04-24:0)331445:2,USA/CO-CDPHE-2100656905/2021|EPI_ISL_1539798|2021-03-20:1,USA/CO-CDPHE-2100656908/2021|EPI_ISL_1539799|2021-03-19:1,(USA/AZ-CDC-LC0052822/2021|MZ143064.1|21-04-20:2,(USA/CO-CDPHE-2100859845/2021|EPI_ISL_2277252|2021-04-15:1,USA/CO-CDC-ASC210036613/2021|MZ282725.1|2021-04-29:0,USA/CO-CDC-FG-028577/2021|MZ154817.1|21-04-26:0,USA/CO-CDPHE-2100918023/2021|EPI_ISL_2277595|2021-04-22:0)331451:2,(USA/CO-CDC-FG-022780/2021|MZ033864.1|2021-04-06:1,USA/CO-CDC-FG-029141/2021|MZ155321.1|21-04-23:2)331452:1,(USA/CO-CDC-ASC210062099/2021|MZ245259.1|2021-05-10:1,USA/CO-CDC-ASC210061271/2021|MZ244703.1|2021-05-09:0,USA/CO-CDPHE-2100993864/2021|EPI_ISL_2309662|2021-04-30:0,USA/CO-CDPHE-2100957688/2021|EPI_ISL_2309408|2021-04-28:0)331453:1,USA/CO-CDPHE-2100788632/2021|EPI_ISL_2195279|2021-04-06:1,USA/CO-CDC-ASC210062204/2021|MZ245134.1|2021-05-11:2,(USA/CO-CDC-FG-034641/2021|MZ287672.1|2021-05-11:0,USA/CO-CDC-FG-034499/2021|MZ287671.1|2021-05-11:0)331454:1,(USA/UT-UPHL-2104711861/2021|EPI_ISL_2279847|2021-04-03:0,USA/UT-UPHL-2104528319/2021|EPI_ISL_2279850|2021-04-03:0,USA/UT-UPHL-2104946048/2021|EPI_ISL_2279840|2021-04-02:0)331455:1,USA/CO-CDPHE-2100719028/2021|EPI_ISL_1617243|2021-03-29:0,USA/CO-CDC-ASC210067319/2021|MZ213075.1|2021-04-11:0,USA/CO-CDPHE-2100665754/2021|EPI_ISL_1539846|2021-03-21:0,USA/CO-CDPHE-2100768818/2021|EPI_ISL_1665618|2021-04-04:0,USA/CO-CDC-LC0043696/2021|MZ039246.1|2021-04-06:0,USA/CO-CDC-LC0039561/2021|MZ003586.1|2021-03-31:0,USA/CO-CDC-FG-032088/2021|MZ222859.1|2021-05-05:0,USA/CO-CDPHE-2100811552/2021|EPI_ISL_2276486|2021-04-11:0,USA/CO-CDPHE-2100811998/2021|EPI_ISL_2276548|2021-04-10:0)331450:3,(USA/CO-CDPHE-2100759714/2021|EPI_ISL_1665524|2021-04-02:0,USA/CO-CDPHE-2100779067/2021|EPI_ISL_1665644|2021-04-05:0)331456:1,USA/CO-CDPHE-2100613337/2021|EPI_ISL_1539688|2021-03-12:0,USA/CO-CDPHE-2100689812/2021|EPI_ISL_1539516|2021-03-24:0,USA/CO-CDPHE-2100624534/2021|EPI_ISL_1539708|2021-03-15:0,USA/CO-CDPHE-2100719065/2021|EPI_ISL_1617252|2021-03-28:0,USA/CO-CDPHE-2100779386/2021|EPI_ISL_1665673|2021-04-05:0,USA/CO-CDPHE-2100613323/2021|EPI_ISL_1539683|2021-03-12:0,USA/CO-CDPHE-2100783860/2021|EPI_ISL_1665728|2021-04-07:0,USA/CO-CDPHE-2100751368/2021|EPI_ISL_1617333|2021-04-02:0,USA/CO-CDPHE-2100692687/2021|EPI_ISL_1617009|2021-03-25:0,USA/CO-CDPHE-2100692672/2021|EPI_ISL_1617008|2021-03-25:0,USA/CO-CDPHE-2100613321/2021|EPI_ISL_1539682|2021-03-12:0,USA/CO-CDPHE-2100677241/2021|EPI_ISL_1539882|2021-03-18:0,USA/CO-CDPHE-2100677123/2021|EPI_ISL_1539866|2021-03-22:0,USA/CO-CDPHE-2100677074/2021|EPI_ISL_1539859|2021-03-23:0,USA/CO-CDPHE-2100677054/2021|EPI_ISL_1539857|2021-03-22:0,USA/CO-CDPHE-2100665747/2021|EPI_ISL_1539844|2021-03-22:0,USA/CO-CDPHE-2100660295/2021|EPI_ISL_1539837|2021-03-22:0,USA/CO-CDPHE-2100657070/2021|EPI_ISL_1539835|2021-03-18:0,USA/CO-CDPHE-2100656964/2021|EPI_ISL_1539831|2021-03-18:0,USA/CO-CDPHE-2100665721/2021|EPI_ISL_1539838|2021-03-20:0,USA/CO-CDPHE-2100637815/2021|EPI_ISL_1539746|2021-03-15:0,USA/CO-CDPHE-2100730325/2021|EPI_ISL_1617274|2021-03-29:0,USA/CO-CDPHE-2100730461/2021|EPI_ISL_1617304|2021-03-23:0,USA/CO-CDPHE-2100768806/2021|EPI_ISL_1665611|2021-04-05:0,USA/CO-CDPHE-2100637687/2021|EPI_ISL_1539735|2021-03-16:0,USA/CO-CDPHE-2100613373/2021|EPI_ISL_1539693|2021-03-11:0,USA/CO-CDPHE-2100600391/2021|EPI_ISL_1539672|2021-03-09:0,USA/CO-CDPHE-2100656953/2021|EPI_ISL_1539828|2021-03-18:0,USA/CO-CDPHE-2100656951/2021|EPI_ISL_1539827|2021-03-18:0)331272:1,USA/CO-CDPHE-2100656938/2021|EPI_ISL_1539819|2021-03-18:0,USA/CO-CDPHE-2100624539/2021|EPI_ISL_1539460|2021-03-15:0,USA/CO-CDPHE-2100800358/2021|EPI_ISL_1665811|2021-04-07:0)331248:1,USA/CO-CDC-ASC210025678/2021|MZ024471.1|21-03-28:0)331247:1,USA/WA-UW-67837/2021|MZ231982.1|2021-03-20:1,(USA/KY-KSPHL-100389/2021|EPI_ISL_1491375|2021-03-13:0,USA/OH-CDC-ASC210028817/2021|MZ283357.1|2021-04-20:0,USA/KY-KSPHL-100390/2021|EPI_ISL_1491376|2021-03-13:0,USA/KY-KSPHL-100387/2021|EPI_ISL_1491373|2021-03-13:0)331457:1,(USA/CO-CDC-ASC210047372/2021|MZ075020.1|2021-04-03:0,USA/CO-CDC-ASC210072799/2021|MZ187234.1|2021-04-16:0)331458:1,USA/TX-HMH-MCoV-28459/2021|EPI_ISL_1238242|2021-02-07:0,USA/CO-CDC-ASC210072061/2021|MZ270902.1|2021-04-15:0,USA/TX-HMH-MCoV-38950/2021|EPI_ISL_2216727|2021-04-12:0,USA/FL-BPHL-2238/2021|MW987915.1|2021-03-26:0,USA/WA-S5924/2021|MW931599.1|21-02-24:0,USA/IN-CDC-STM-000045742/2021|MW931130.1|21-03-27:0,USA/IN-CDC-ASC210006692/2021|MW993761.1|2021-03-12:0)331236:1,(USA/CO-CDC-ASC210013741/2021|MW905694.1|21-03-20:2,USA/MS-UMMC-M451D3-504583/2021|EPI_ISL_1527035|2021-03-15:0,USA/MS-UMMC-M486B10-504727/2021|EPI_ISL_1628479|2021-03-31:0,USA/MS-UMMC-M486F11-504726/2021|EPI_ISL_1628478|2021-03-31:0,USA/MS-UMMC-M486F10-504725/2021|EPI_ISL_1628477|2021-03-31:0,USA/MS-UMMC-M460E8-504602/2021|EPI_ISL_1527400|2021-03-18:0)331459:1,(USA/TX-TCH-TCMC03024/2021|EPI_ISL_1446254|2021-03-05:2,USA/TX-CDC-ASC210012494/2021|MW906948.1|21-03-19:1,USA/CO-CDC-ASC210010178/2021|MW994876.1|2021-03-17:1,USA/TX-CDC-ASC210046283/2021|MW990431.1|21-04-05:2,(USA/TX-HMH-MCoV-38053/2021|EPI_ISL_2204931|2021-03-28:0,USA/TX-CDC-ASC210055945/2021|MZ212412.1|2021-04-10:4)331461:1,USA/CO-CDPHE-2100645432/2021|EPI_ISL_1539765|2021-03-17:1,(USA/TX-HMH-MCoV-31825/2021|EPI_ISL_2190461|2021-03-10:0,USA/TX-HMH-MCoV-32141/2021|EPI_ISL_2190775|2021-03-10:0)331462:1)331460:1,(USA/MD-IGS-012106908613A/2021|EPI_ISL_1444870|2021-03-10:2,(USA/MD-IGS-012108209232A/2021|EPI_ISL_1706161|2021-03-23:0,(USA/MD-IGS-012109008560A/2021|EPI_ISL_1696414|2021-03-31:0,USA/MD-IGS-XW00015622/2021|EPI_ISL_1696490|2021-04-01:0)331465:1)331464:1,USA/MD-IGS-132107700208A/2021|EPI_ISL_1706241|2021-03-18:1,USA/NY-1138/2021|EPI_ISL_2009143|2021-04-07:2,(USA/VA-CDC-ASC210032059/2021|MZ196122.1|2021-04-24:1,USA/PA-MGEL-01979/2021|EPI_ISL_1732417|2021-03-22:0)331466:1,USA/PA-CDC-ASC210035410/2021|MZ183911.1|21-04-28:5,(USA/TN-CDC-ASC210059518/2021|MZ281511.1|2021-05-06:1,USA/TN-CDC-ASC210059306/2021|MZ280304.1|2021-05-05:0)331467:2,USA/WV-CDC-ASC210062225/2021|MZ245148.1|2021-05-11:2,USA/MS-UMMC-X3C3-210999018882/2021|EPI_ISL_2224355|2021-05-03:1,USA/MD-IGS-012109008705A/2021|EPI_ISL_1696416|2021-03-31:1,USA/MD-CDC-ASC210016941/2021|MW906694.1|21-03-22:0,USA/MI-CDC-ASC210061693/2021|MZ244796.1|2021-05-10:0,USA/PA-CDC-ASC210070284/2021|MZ212575.1|2021-04-14:0,USA/MD-IGS-012108408017A/2021|EPI_ISL_1706219|2021-03-25:0,USA/MD-IGS-132107500166A/2021|EPI_ISL_1706238|2021-03-16:0,USA/MD-IGS-012107706042A/2021|EPI_ISL_1608719|2021-03-18:0)331463:1,(USA/MO-CDC-ASC210018060/2021|MW993520.1|2021-03-24:1,(USA/IL-CDC-LC0035883/2021|MZ000219.1|2021-03-24:1,USA/KS-KHEL-0591/2021|EPI_ISL_1314261|2021-03-15:1,((USA/MO-CDC-QDX23849425/2021|MZ056489.1|21-04-12:1,(USA/MO-MSPHL-000826/2021|EPI_ISL_1791365|2021-04-10:2,USA/CA-CDC-LC0044699/2021|MZ069366.1|2021-04-05:1,(USA/MO-CDC-QDX24155046/2021|MZ173246.1|21-04-18:1,USA/MO-MSPHL-001070/2021|EPI_ISL_2035614|2021-04-22:2,(USA/MO-CDC-ASC210030677/2021|MZ283919.1|2021-04-21:0,USA/MO-CDC-QDX24155134/2021|MZ161653.1|21-04-21:1)331474:2)331473:1,USA/MO-MSPHL-002153/2021|EPI_ISL_2304259|2021-05-11:2,USA/MO-CDC-LC0043790/2021|MZ039489.1|2021-04-09:0,USA/PA-CDC-LC0049678/2021|MZ140525.1|21-04-19:0)331472:1)331471:1,USA/TN-CDC-ASC210051304/2021|MZ033173.1|21-04-08:1,(USA/KS-KHEL-1743/2021|EPI_ISL_2157214|2021-05-14:2,USA/KS-KHEL-1266/2021|EPI_ISL_1911511|2021-04-27:0)331475:2,USA/AR-CDC-QDX23654727/2021|MW989117.1|21-04-06:0,USA/MO-MSPHL-000847/2021|EPI_ISL_1791385|2021-04-13:0,USA/MN-CDC-IBX005419805624/2021|MZ055101.1|21-04-06:0,USA/MO-CDC-2-4172284/2021|MZ048638.1|21-03-19:0,USA/MN-CDC-IBX789562167773/2021|MZ055291.1|21-04-06:0,USA/MN-MDH-5641/2021|MZ028596.1|2021-04-11:0)331470:1,(((USA/MO-CDC-ASC210055678/2021|MZ211928.1|2021-04-10:0,USA/MO-MSPHL-000823/2021|EPI_ISL_1791362|2021-04-07:0,USA/MO-CDC-QDX24155106/2021|MZ173161.1|21-04-20:0)331478:1,(USA/TX-HHD-2105121639/2021|MZ223876.1|21-04-29:0,USA/TX-HHD-2105030767/2021|MZ144303.1|21-04-29:0)331479:1,USA/MO-CDC-LC0043586/2021|MZ039234.1|2021-04-06:0,USA/MO-CDC-ASC210072794/2021|MZ187232.1|2021-04-16:0,USA/MO-MSPHL-001066/2021|EPI_ISL_2035610|2021-04-26:0)331477:1,USA/MO-MSPHL-002098/2021|EPI_ISL_2304210|2021-05-08:4)331476:1,(USA/MO-MSPHL-000859/2021|EPI_ISL_1791397|2021-03-23:1,USA/MO-CDC-LC0045130/2021|MZ069864.1|2021-04-13:2,USA/MO-MSPHL-001034/2021|EPI_ISL_2035580|2021-04-18:2,(USA/VT-CDC-QDX24758676/2021|EPI_ISL_2304643|2021-05-07:0,USA/VT-CDCBI-CRSP_TIVN32RZ6WZE6HI5/2021|MZ257125.1|2021-05-10:0)331481:1,USA/OH-CDC-ASC210045407/2021|MZ025497.1|21-04-04:0,USA/VT-CDCBI-CRSP_JOX6MRSSX2BCZTS6/2021|MZ149880.1|21-04-27:0,USA/OH-CDC-QDX23451687/2021|MW930053.1|21-03-29:0,USA/CA-CDC-QDX24476267/2021|MZ226007.1|21-04-30:0,USA/OH-CDC-ASC210059186/2021|MZ280453.1|2021-05-04:0,USA/VT-CDCBI-CRSP_CQ2V3J6KMAT7KMXE/2021|MZ257090.1|2021-05-10:0,USA/VT-CDCBI-CRSP_GEGH5OFPEWYKGUHC/2021|MZ257097.1|2021-05-10:0)331480:1,(USA/IL-CDC-ASC210047436/2021|MZ075077.1|2021-04-05:1,USA/IL-CDC-STM-000054168/2021|MZ061296.1|21-04-11:0,USA/IL-RED-MCL-38974117/2021|EPI_ISL_2157697|2021-03-22:0)331482:1,USA/CA-CDC-QDX24476225/2021|MZ243445.1|2021-04-29:1,(USA/TX-CDC-STM-000068829/2021|MZ279380.1|2021-05-05:2,USA/MO-MSPHL-002038/2021|EPI_ISL_2158655|2021-04-26:0,USA/MO-MSPHL-002122/2021|EPI_ISL_2304232|2021-04-24:0)331483:1,(USA/MO-MSPHL-002029/2021|EPI_ISL_2158647|2021-04-28:0,USA/MO-MSPHL-002032/2021|EPI_ISL_2158650|2021-04-30:0)331484:4,USA/MO-CDC-QDX23654705/2021|MW988610.1|21-04-05:0,USA/MO-MSPHL-000808/2021|EPI_ISL_1791347|2021-04-08:0,USA/MO-CDC-ASC210049985/2021|MZ086211.1|2021-04-07:0,USA/MO-CDC-QDX24155131/2021|MZ173187.1|21-04-21:0,USA/MO-MSPHL-001068/2021|EPI_ISL_2035612|2021-04-25:0,USA/MO-CDC-QDX24365341/2021|MZ226245.1|2021-04-27:0,USA/MO-CDC-QDX24365341/2021|MZ217372.1|21-04-27:0)331469:1,USA/IL-S21WGS252/2021|EPI_ISL_1500206|2021-03-30:1,USA/MO-CDC-ASC210069746/2021|MZ166558.1|21-04-14:0,USA/FL-CDC-ASC210058862/2021|MZ281301.1|2021-05-04:1,(NorthAmerica/USA/IL-RED-MCL-39443936/2021|EPI_ISL_2249703|2021-03-29:0,(USA/IL-CDC-ASC210056583/2021|MZ023919.1|21-04-11:0,USA/IL-C21WGS0291/2021|EPI_ISL_1742371|2021-04-01:4)331486:1)331485:1)331468:2,(USA/TX-TCH-TCMC03141/2021|EPI_ISL_1621282|2021-03-30:1,(USA/TX-HMH-MCoV-35678/2021|EPI_ISL_2200542|2021-03-18:2,USA/TX-HMH-MCoV-37193/2021|EPI_ISL_2203299|2021-03-26:0)331488:1)331487:1,(((USA/ND-NDDH-0699/2021|EPI_ISL_1627367|2021-03-27:1,USA/MN-CDC-IBX936390823655/2021|MZ012391.1|21-03-28:1,USA/ND-CDC-IBX058945552056/2021|MZ013003.1|21-03-24:2,USA/WI-CDC-FG-022832/2021|MZ033899.1|2021-04-12:1,((USA/ND-CDC-IBX362461800198/2021|MZ170646.1|21-04-14:1,USA/MN-CDC-IBX534863950906/2021|MZ167939.1|21-04-12:0,USA/MN-CDC-IBX095237573270/2021|MZ058743.1|21-04-12:0)331493:1,(USA/ND-NDDH-0674/2021|EPI_ISL_1627263|2021-03-30:2,USA/ND-NDDH-0989/2021|EPI_ISL_2090942|2021-04-09:0,USA/ND-CDC-2-4242657/2021|MZ082557.1|2021-04-09:0)331494:1)331492:2,((USA/RI-CDCBI-CRSP_MMJGXJTH5NTG34NU/2021|MZ068962.1|2021-04-21:1,USA/RI-CDCBI-CRSP_67K7PYXESNCDAPAC/2021|MZ068956.1|2021-04-21:0,USA/RI-CDCBI-CRSP_3WNFMXHOYKGQWZDR/2021|MZ068953.1|2021-04-23:0,USA/RI-CDCBI-CRSP_WWDTJ3J663XWVN62/2021|MZ145978.1|21-04-26:0,USA/RI-CDCBI-RIDOH_02103/2021|MZ160451.1|21-04-23:0,USA/RI-CDCBI-CRSP_2G6EE776M37O6ZJF/2021|MZ195128.1|21-05-03:0)331496:1,USA/RI-CDC-ASC210061858/2021|MZ245228.1|2021-05-10:1,(USA/MN-CDC-IBX767437905371/2021|EPI_ISL_2284204|2021-05-07:1,USA/MN-CDC-STM-000065078/2021|MZ228083.1|2021-04-26:0)331497:2,USA/MN-CDC-STM-000056386/2021|MZ101219.1|2021-04-14:0,USA/MA-CDCBI-CRSP_02813/2021|MZ101388.1|21-04-15:0,USA/RI-CDCBI-CRSP_MJB6HHHGMJVYWTHD/2021|MZ145974.1|21-04-26:0,USA/MN-CDC-STM-000061366/2021|MZ163953.1|21-04-20:0,USA/MN-MDH-6543/2021|MZ189305.1|2021-05-01:0,USA/MN-CDC-IBX123155441149/2021|MZ168094.1|21-04-13:0,USA/RI-CDCBI-CRSP_A25HARNGNB7BZWLL/2021|MZ195130.1|21-05-04:0,USA/MA-CDC-ASC210037120/2021|MZ280035.1|2021-04-29:0)331495:1,USA/MN-CDC-IBX544672605391/2021|MZ167174.1|21-04-07:1,USA/MN-CDC-IBX175231792013/2021|MZ168364.1|21-04-14:1,USA/MN-CDC-ASC210033223/2021|MZ195555.1|2021-04-26:1,USA/MN-MDH-6840/2021|EPI_ISL_2080555|2021-04-07:2,USA/ND-NDDH-01192/2021|EPI_ISL_2096158|2021-04-22:1,USA/ND-NDDH-01150/2021|EPI_ISL_2095798|2021-04-23:2,USA/WI-UW-4423/2021|EPI_ISL_2225540|2021-04-27:1,USA/CO-CDPHE-2100831825/2021|EPI_ISL_2276791|2021-04-12:1,USA/CO-CDPHE-2101045044/2021|EPI_ISL_2310427|2021-05-07:2,USA/UT-UPHL-2105354793/2021|EPI_ISL_2291709|2021-04-20:1,(USA/ND-NDDH-0829/2021|EPI_ISL_1920548|2021-04-12:0,USA/MN-MDH-5744/2021|MZ049811.1|21-04-11:0,USA/ND-NDDH-0835/2021|EPI_ISL_1920554|2021-04-08:0,USA/MN-CDC-IBX426624699280/2021|MZ168427.1|21-04-14:0,USA/ND-NDDH-01036/2021|EPI_ISL_2094449|2021-04-13:0,USA/MN-1238/2021|EPI_ISL_2295748|2021-04-15:0)331498:1,(USA/MN-CDC-IBX203429258384/2021|MZ167083.1|21-04-06:0,USA/MN-CDC-IBX203429258384/2021|MZ058439.1|21-04-06:0)331499:1,(USA/MN-CDC-ASC210028838/2021|MZ283370.1|2021-04-20:0,USA/MN-CDC-IBX170263253659/2021|MZ192831.1|2021-04-30:0,USA/MN-1472/2021|EPI_ISL_2293231|2021-04-22:0,USA/MN-1560/2021|EPI_ISL_2294445|2021-04-29:0)331500:1,(USA/MN-CDC-IBX344737214236/2021|MZ046503.1|21-04-01:0,USA/MN-CDC-IBX344737214236/2021|MZ013272.1|21-04-01:0)331501:2,USA/ND-NDDH-0488/2021|EPI_ISL_1593228|2021-03-18:0,USA/TX-HMH-MCoV-35551/2021|EPI_ISL_2200395|2021-03-19:0,USA/ND-CDC-IBX895692341543/2021|MZ261499.1|2021-04-27:0,USA/MN-CDC-IBX215328163899/2021|MZ058232.1|21-04-02:0,USA/MN-CDC-IBX124350088068/2021|MZ058429.1|21-04-07:0,USA/ND-CDC-IBX219629388319/2021|MZ058529.1|21-04-10:0,USA/MN-CDC-IBX505368611458/2021|MZ029275.1|2021-04-02:0,USA/ND-CDC-IBX851662116097/2021|MZ034439.1|2021-04-11:0,USA/MN-CDC-IBX217352684895/2021|MZ013448.1|21-03-31:0,USA/MN-CDC-IBX423572764428/2021|MZ012940.1|21-03-28:0,USA/MN-CDC-IBX088118732399/2021|MZ012917.1|21-03-24:0,USA/MN-CDC-IBX603532976804/2021|MZ029281.1|2021-04-02:0,USA/MN-CDC-IBX339360127167/2021|MZ012267.1|21-03-28:0,USA/MN-CDC-IBX477264556539/2021|MZ012942.1|21-03-24:0,USA/MN-CDC-IBX614911751472/2021|MZ012323.1|21-03-27:0,USA/ND-NDDH-0693/2021|EPI_ISL_1627365|2021-03-25:0,USA/ND-NDDH-0489/2021|EPI_ISL_1593229|2021-03-19:0,USA/RI-CDCBI-CRSP_02760/2021|MZ101479.1|21-04-14:0,USA/MN-CDC-IBX215328163899/2021|MZ166631.1|21-04-02:0,USA/MN-CDC-IBX124350088068/2021|MZ167063.1|21-04-07:0,USA/MN-CDC-IBX775097438951/2021|MZ166770.1|21-04-06:0,USA/ND-CDC-IBX492180247918/2021|MZ170586.1|21-04-11:0,USA/MN-CDC-IBX403569260116/2021|MZ193158.1|2021-04-28:0,USA/ND-NDDH-0944/2021|EPI_ISL_2086483|2021-04-18:0,USA/MN-CDC-IBX591567277512/2021|MZ192924.1|2021-04-29:0,USA/MN-CDC-IBX033719906899/2021|MZ192794.1|2021-04-29:0,USA/ND-NDDH-0976/2021|EPI_ISL_2090929|2021-03-23:0,USA/ND-NDDH-0977/2021|EPI_ISL_2090930|2021-03-24:0,USA/ND-NDDH-0978/2021|EPI_ISL_2090931|2021-03-24:0,USA/ND-NDDH-0981/2021|EPI_ISL_2090934|2021-03-24:0,USA/ND-NDDH-01007/2021|EPI_ISL_2090960|2021-04-10:0,USA/ND-NDDH-01133/2021|EPI_ISL_2095781|2021-04-20:0,USA/MN-CDC-IBX249702873105/2021|EPI_ISL_2282978|2021-04-15:0)331491:1,USA/ND-NDDH-0609/2021|EPI_ISL_1612369|2021-03-27:1,USA/MN-CDC-ASC210033639/2021|MZ192472.1|21-04-26:1,USA/MN-CDC-IBX535373243058/2021|MZ260850.1|2021-05-03:2,USA/MN-CDC-ASC210058910/2021|MZ240239.1|2021-05-04:1,USA/UT-UPHL-2105695544/2021|EPI_ISL_2291774|2021-04-20:1,USA/ND-NDDH-0669/2021|EPI_ISL_1627252|2021-03-30:1,USA/WI-CDC-ASC210019183/2021|MW993608.1|2021-03-24:0,USA/ND-NDDH-0628/2021|EPI_ISL_1620675|2021-03-29:0,USA/ND-NDDH-0626/2021|EPI_ISL_1620674|2021-03-29:0)331490:2,((USA/TX-CDC-ASC210053762/2021|MZ084894.1|2021-04-08:2,USA/TX-CDC-ASC210038499/2021|MW991255.1|21-03-31:2,(USA/TX-HMH-MCoV-42282/2021|EPI_ISL_2221519|2021-04-13:0,USA/TX-CDC-LC0059181/2021|MZ254292.1|2021-05-05:4)331504:2,USA/TX-HMH-MCoV-35744/2021|EPI_ISL_2201146|2021-03-20:0)331503:1,(USA/TX-HMH-MCoV-37152/2021|EPI_ISL_2203199|2021-03-25:0,USA/TX-TCH-TCMC03116/2021|EPI_ISL_1621257|2021-03-23:1)331505:1,USA/TX-HMH-MCoV-38668/2021|EPI_ISL_2213868|2021-04-05:0,USA/TX-HMH-MCoV-38597/2021|EPI_ISL_2213545|2021-04-05:0,USA/TX-HMH-MCoV-37202/2021|EPI_ISL_2203308|2021-03-27:0)331502:1,USA/TX-HMH-MCoV-35497/2021|EPI_ISL_2200341|2021-03-18:3)331489:2,(USA/TX-HMH-MCoV-38372/2021|EPI_ISL_2211452|2021-04-03:1,USA/TX-HMH-MCoV-43061/2021|EPI_ISL_2224621|2021-04-23:1,USA/TX-TCH-TCMC03108/2021|EPI_ISL_1621249|2021-03-23:0,USA/TX-TCH-TCMC03109/2021|EPI_ISL_1621250|2021-03-23:0,USA/TX-TCH-TCMC03107/2021|EPI_ISL_1621248|2021-03-23:0)331506:1,((USA/CO-CDC-ASC210011655/2021|MW994791.1|2021-03-17:1,(USA/CO-CDC-ASC210004885/2021|MW904830.1|21-03-13:1,(USA/CO-CDC-FG-027637/2021|MZ077536.1|2021-04-20:1,(USA/CO-CDC-FG-022986/2021|MZ033997.1|2021-04-12:1,USA/CO-CDC-FG-028207/2021|MZ154864.1|21-04-19:0)331511:1,USA/CO-CDC-ASC210034445/2021|MZ188313.1|2021-04-27:1,((USA/CO-CDC-MMB08661333/2021|EPI_ISL_2285006|2021-05-05:0,USA/CO-CDC-MMB08527661/2021|MZ246757.1|2021-04-28:1)331513:1,USA/TX-CDC-MMB08663930/2021|EPI_ISL_2284979|2021-05-05:1,USA/CO-CDC-ASC210062725/2021|EPI_ISL_2280308|2021-05-12:2,USA/CO-CDC-LC0060131/2021|EPI_ISL_2305249|2021-05-13:1,USA/CO-CDPHE-2101030345/2021|EPI_ISL_2309846|2021-05-03:1,USA/CO-CDPHE-2100957184/2021|EPI_ISL_2309221|2021-04-27:1,(USA/CO-CDC-MMB08706483/2021|EPI_ISL_2307239|2021-05-07:0,USA/CO-CDC-MMB08706480/2021|EPI_ISL_2307223|2021-05-07:0)331514:1,USA/CO-CDC-ASC210036811/2021|MZ184707.1|2021-04-30:0,USA/CO-CDC-ASC210062174/2021|MZ245310.1|2021-05-11:0,USA/CO-CDC-ASC210058663/2021|MZ238380.1|2021-05-04:0,USA/CO-CDC-MMB08534919/2021|MZ246652.1|2021-04-28:0,USA/CO-CDC-FG-031094/2021|MZ183574.1|2021-04-29:0,USA/CO-CDC-ASC210038306/2021|MZ282153.1|2021-05-02:0,USA/CO-CDPHE-2101079049/2021|EPI_ISL_2310588|2021-05-12:0,USA/CO-CDPHE-2101050041/2021|EPI_ISL_2310483|2021-05-10:0,USA/CO-CDPHE-2101037945/2021|EPI_ISL_2309934|2021-05-05:0,USA/CO-CDPHE-2101007627/2021|EPI_ISL_2309755|2021-05-02:0,USA/CO-CDC-MMB08706401/2021|EPI_ISL_2307290|2021-05-07:0,USA/CO-CDPHE-2101079180/2021|EPI_ISL_2310612|2021-05-11:0)331512:1,(USA/MO-CDC-QDX24326303/2021|MZ199048.1|21-04-25:1,USA/NE-NCOV21-19288/2021|EPI_ISL_2023425|2021-04-27:0,USA/MO-CDC-ASC210060092/2021|MZ280876.1|2021-05-05:1)331515:1,USA/CO-CDC-MMB08538712/2021|MZ246771.1|2021-04-28:1,USA/FL-CDC-STM-000070736/2021|MZ291168.1|2021-05-07:1,USA/IL-CDC-ASC210064804/2021|EPI_ISL_2281223|2021-05-17:2,USA/CO-CDC-MMB08661171/2021|EPI_ISL_2285097|2021-05-05:1,USA/CO-CDPHE-2100993731/2021|EPI_ISL_2309643|2021-04-29:2,USA/CO-CDPHE-2101103987/2021|EPI_ISL_2311029|2021-05-14:1,USA/CO-CDPHE-2101112739/2021|EPI_ISL_2311041|2021-04-27:5,USA/CO-CDC-ASC210058107/2021|MZ238582.1|2021-05-02:1,(USA/CO-CDC-ASC210074905/2021|MZ185314.1|21-04-19:1,USA/CO-CDC-ASC210034756/2021|MZ184109.1|2021-04-27:0,USA/CO-CDPHE-2100993844/2021|EPI_ISL_2309659|2021-04-30:1)331516:1,(USA/CO-CDPHE-2100812049/2021|EPI_ISL_2276569|2021-04-09:0,USA/CO-CDPHE-2100800545/2021|EPI_ISL_1665843|2021-04-07:0)331517:3,USA/NM-CDC-ASC210046481/2021|MZ025854.1|21-04-02:0,USA/CO-CDC-ASC210058106/2021|MZ238581.1|2021-05-02:0,USA/TX-CDC-FG-026756/2021|MZ077055.1|2021-04-14:0,USA/CO-CDC-ASC210039728/2021|MZ083441.1|2021-03-31:0,USA/CO-CDPHE-2100730188/2021|EPI_ISL_2194945|2021-03-29:0,USA/CO-CDC-MMB08679320/2021|EPI_ISL_2307211|2021-05-06:0,USA/CO-CDPHE-2101112305/2021|EPI_ISL_2311038|2021-05-15:0,USA/CO-CDPHE-2101066113/2021|EPI_ISL_2310512|2021-05-10:0,USA/CO-CDC-MMB08701095/2021|EPI_ISL_2307176|2021-05-07:0)331510:2,USA/CO-CDC-ASC210011304/2021|MW994761.1|2021-03-17:0,USA/CO-CDC-ASC210008037/2021|MW966541.1|2021-03-16:0)331509:1,USA/CO-CDC-ASC210011242/2021|MW967204.1|21-03-17:0)331508:2,USA/IL-CDC-ASC210069247/2021|MZ214585.1|2021-04-13:2)331507:1,((USA/TX-HMH-MCoV-29090/2021|EPI_ISL_1303652|2021-02-24:1,USA/TX-HMH-MCoV-31093/2021|EPI_ISL_1305604|2021-03-07:1,(USA/TX-HMH-MCoV-31012/2021|EPI_ISL_1305534|2021-03-02:0,(USA/TX-CDC-QDX22950926/2021|MW874914.1|21-03-14:1,USA/TX-HMH-MCoV-31000/2021|EPI_ISL_1305523|2021-03-02:0)331521:1)331520:1,USA/CO-CDPHE-2100600440/2021|EPI_ISL_1539673|2021-03-04:1,USA/TX-HMH-MCoV-28395/2021|EPI_ISL_1238177|2021-02-07:0,USA/TX-CDC-FG-011369/2021|MW910689.1|21-03-07:0)331519:1,(USA/TX-HMH-MCoV-31258/2021|EPI_ISL_1305745|2021-02-26:1,(USA/TX-HMH-MCoV-32240/2021|EPI_ISL_2190874|2021-03-12:0,USA/TX-CDC-ASC210003774/2021|MW904863.1|21-03-06:0)331523:1,USA/TX-HMH-MCoV-32152/2021|EPI_ISL_2190786|2021-03-05:0,USA/TX-HMH-MCoV-37222/2021|EPI_ISL_2203328|2021-03-26:0)331522:1,USA/TX-HMH-MCoV-28803/2021|EPI_ISL_1238587|2021-02-03:0,USA/TX-HMH-MCoV-36180/2021|EPI_ISL_2201487|2021-03-20:1)331518:1,USA/4523387/2021|MW729276.1|21-02-01:1,USA/CA-LACPHL-AF00575/2021|MW726053.1|21-02-19:2,USA/CA-LACPHL-AF00732/2021|MW879132.1|21-03-10:1,((USA/LA-CDC-2-4195591/2021|MZ028812.1|2021-03-30:1,USA/MS-CDC-2-4173831/2021|MZ004710.1|21-03-31:1,USA/MS-UMMC-M544G1-504846/2021|EPI_ISL_2134978|2021-04-30:1,USA/OH-CDC-FG-032412/2021|MZ223113.1|2021-05-05:1,(USA/TX-DSHS-6354/2021|MZ242161.1|2021-04-21:0,USA/TX-DSHS-6353/2021|MZ242160.1|2021-04-21:0)331526:4)331525:1,(USA/MS-UMMC-X3A3-210999018880/2021|EPI_ISL_2224336|2021-05-01:0,USA/MS-UMMC-X3C5-210999019433/2021|EPI_ISL_2224358|2021-05-08:1,(USA/MS-UMMC-X3A6-210999019441/2021|EPI_ISL_2224338|2021-05-10:0,USA/MS-UMMC-X3F4-210999019412/2021|EPI_ISL_2224397|2021-05-07:0)331528:1)331527:1)331524:4,USA/MS-UMMC-M487F6-504722/2021|EPI_ISL_1628475|2021-03-31:2,USA/SC-CDC-ASC210018083/2021|MW966298.1|2021-03-24:1,USA/TX-CDC-ASC210012149/2021|MW967581.1|2021-03-19:3,USA/TX-CDC-STM-000032338/2021|MW964105.1|21-03-08:2,USA/TX-HMH-MCoV-25890/2021|EPI_ISL_1080412|2021-02-03:2,USA/TX-HMH-MCoV-26051/2021|EPI_ISL_1235831|2021-02-03:1,USA/TX-HMH-MCoV-26330/2021|EPI_ISL_1236110|2021-03-03:1,USA/TX-HMH-MCoV-27000/2021|EPI_ISL_1236781|2021-02-23:1,USA/TX-HMH-MCoV-27014/2021|EPI_ISL_1236795|2021-02-23:1,USA/TX-HMH-MCoV-28424/2021|EPI_ISL_1238207|2021-02-07:1,USA/TX-TCH-TCMC02026/2021|EPI_ISL_1446387|2021-02-03:1,USA/TX-TCH-TCMC02057/2021|EPI_ISL_1446349|2021-02-09:1,USA/TX-TCH-TCMC03069/2021|EPI_ISL_1446206|2021-03-16:1,USA/UT-UPHL-2102433199/2021|MW750788.1|21-02-06:1,USA/UT-UPHL-2103627764/2021|MW750839.1|21-02-09:1,USA/WA-PHL-000155/2021|EPI_ISL_1447489|2021-03-23:1,USA/IL-CDC-ASC210028202/2021|MZ024606.1|21-03-30:2,USA/TX-CDC-ASC210028312/2021|MW991073.1|21-03-30:1,USA/TN-CDC-ASC210043781/2021|MZ015510.1|21-04-02:1,USA/TX-CDC-FG-019827/2021|MW992270.1|21-03-30:1,USA/TN-CDC-ASC210051335/2021|MZ076348.1|2021-04-08:1,(USA/CO-CDPHE-2100645364/2021|EPI_ISL_1539757|2021-03-16:1,USA/CO-CDC-ASC210055951/2021|MZ212417.1|2021-04-09:1)331529:1,(Mexico/NLE-InDRE_FB13201_S1495/2021|EPI_ISL_1805473|2021-04-05:4,(USA/TN-CDC-ASC210056496/2021|MZ211221.1|2021-04-12:0,USA/TN-CDC-ASC210056632/2021|MZ023950.1|21-04-12:0)331531:1)331530:1,(USA/TX-HMH-MCoV-41460/2021|EPI_ISL_2223025|2021-04-20:1,USA/WA-S6497/2021|EPI_ISL_1822864|2021-04-10:0,USA/WA-S6480/2021|EPI_ISL_1822824|2021-04-10:0)331532:1,USA/UT-CDC-ASC210054100/2021|MZ085025.1|2021-04-09:2,USA/TX-CDC-ASC210052024/2021|MZ076892.1|2021-04-08:2,(USA/TX-CDC-ASC210021241/2021|MW968721.1|2021-03-26:0,(USA/TX-CDC-QDX24087598/2021|MZ146185.1|21-04-17:0,USA/TX-CDC-QDX24087594/2021|MZ131877.1|21-04-17:0)331534:2)331533:2,USA/IL-S21WGS1109/2021|EPI_ISL_1938508|2021-04-20:1,USA/LA-CDC-ASC210068385/2021|MZ213169.1|2021-04-12:4,USA/UT-CDC-ASC210067360/2021|MZ213105.1|2021-04-12:1,(USA/IL-CDC-ASC210053416/2021|MZ210131.1|2021-04-08:0,USA/IL-C21WGS0589/2021|EPI_ISL_1965026|2021-04-19:1,USA/TX-HMH-MCoV-42208/2021|EPI_ISL_2221312|2021-04-13:1,USA/TX-HMH-MCoV-38965/2021|EPI_ISL_2216802|2021-04-11:2)331535:1,(USA/UT-CDC-ASC210071048/2021|MZ166542.1|21-04-15:1,USA/UT-CDC-ASC210012827/2021|MW906996.1|21-03-17:1)331536:1,USA/TN-CDC-ASC210053411/2021|MZ166376.1|21-04-09:1,USA/LA-CDC-ASC210075788/2021|MZ187486.1|2021-04-19:2,(USA/TX-CDC-FG-031996/2021|MZ222801.1|2021-05-04:1,USA/TX-HMH-MCoV-41253/2021|EPI_ISL_2222800|2021-04-16:1,USA/TX-CDC-ASC210034665/2021|MZ184513.1|2021-04-27:0,USA/TX-CDC-ASC210034662/2021|MZ184511.1|2021-04-27:0)331537:1,USA/TX-HMH-MCoV-32091/2021|EPI_ISL_2190725|2021-03-10:1,(USA/TX-CDC-ASC210030479/2021|MZ284094.1|2021-04-22:1,USA/TX-CDC-ASC210074666/2021|MZ185204.1|21-04-17:0)331538:4,USA/TX-HMH-MCoV-32200/2021|EPI_ISL_2190834|2021-03-11:2,USA/TX-HMH-MCoV-32175/2021|EPI_ISL_2190809|2021-03-11:1,USA/TX-HMH-MCoV-32172/2021|EPI_ISL_2190806|2021-03-11:1,USA/TX-HMH-MCoV-32486/2021|EPI_ISL_2191120|2021-03-11:1,USA/TX-HMH-MCoV-32205/2021|EPI_ISL_2190839|2021-03-12:1,USA/TX-CDC-ASC210062051/2021|MZ244969.1|2021-05-08:1,(USA/TX-HMH-MCoV-41436/2021|EPI_ISL_2223001|2021-04-19:2,USA/TX-HMH-MCoV-39057/2021|EPI_ISL_2217170|2021-04-13:0,USA/TX-CDC-ASC210007015/2021|MW966741.1|2021-03-14:0)331539:1,(USA/TX-HMH-MCoV-41304/2021|EPI_ISL_2222851|2021-04-17:1,USA/TX-HMH-MCoV-41303/2021|EPI_ISL_2222850|2021-04-17:4,USA/TX-HMH-MCoV-38075/2021|EPI_ISL_2204993|2021-03-27:0,USA/TX-CDC-ASC210010092/2021|MZ259534.1|21-03-19:0)331540:1,(USA/TX-HMH-MCoV-26683/2021|EPI_ISL_1236464|2021-02-26:0,(USA/TX-HMH-MCoV-36178/2021|EPI_ISL_2201483|2021-03-20:0,USA/TX-HMH-MCoV-38309/2021|EPI_ISL_2211199|2021-04-02:1)331542:4)331541:1,USA/TX-HMH-MCoV-37287/2021|EPI_ISL_2203393|2021-03-25:1,(USA/TX-HMH-MCoV-43106/2021|EPI_ISL_2224666|2021-04-26:1,((USA/TX-CDC-QDX23892546/2021|MZ064891.1|21-04-11:0,USA/TX-CDC-ASC210043333/2021|MZ076210.1|2021-04-02:1)331545:1,USA/IL-S21WGS1193/2021|EPI_ISL_1938588|2021-04-23:1,USA/IL-S21WGS1126/2021|EPI_ISL_1938525|2021-04-22:1,USA/LA-EVTL2511/2021|EPI_ISL_1960991|2021-04-13:1,USA/LA-EVTL2525/2021|EPI_ISL_1961004|2021-04-13:3,USA/LA-EVTL2486/2021|EPI_ISL_1960967|2021-04-13:6,(USA/CA-CDC-ASC210063755/2021|EPI_ISL_2280998|2021-05-14:1,USA/CA-CDC-ASC210036215/2021|MZ185067.1|2021-04-29:0,USA/TX-CDC-QDX24087555/2021|MZ131925.1|21-04-19:0)331546:2,USA/TX-CDC-ASC210075045/2021|MZ187888.1|2021-04-19:1,(USA/LA-CDC-ASC210035826/2021|MZ183949.1|21-04-28:1,USA/LA-CDC-ASC210033831/2021|MZ195780.1|2021-04-26:0,USA/LA-CDC-ASC210037280/2021|MZ280144.1|2021-05-01:1)331547:1,USA/LA-CDC-STM-000062494/2021|MZ201959.1|21-04-25:1,USA/IL-CDC-LC0058010/2021|MZ253298.1|2021-05-03:1,(USA/TX-CDC-FG-033966/2021|MZ235926.1|2021-05-03:1,USA/TX-CDC-QDX24603674/2021|MZ275204.1|2021-05-04:5,(USA/GA-CDC-LC0061319/2021|EPI_ISL_2306402|2021-05-10:1,USA/FL-BPHL-3320/2021|EPI_ISL_2277750|2021-05-05:0,USA/FL-CDC-STM-000067791/2021|MZ237745.1|2021-05-03:0)331549:3,USA/TX-CDC-QDX24326068/2021|MZ191427.1|21-04-23:0,USA/TX-DSHS-6391/2021|MZ242185.1|2021-04-26:0)331548:1,USA/TX-CDC-ASC210061969/2021|MZ244915.1|2021-05-11:1,((USA/MA-CDC-LC0056950/2021|MZ252447.1|2021-05-05:1,USA/TX-DSHS-6487/2021|EPI_ISL_2141468|2021-05-02:0,USA/MA-MASPHL-03758/2021|EPI_ISL_2229813|2021-05-05:0,USA/NJ-CDC-ASC210061690/2021|MZ244793.1|2021-05-10:0,USA/FL-CDC-STM-000066642/2021|MZ236948.1|2021-04-28:0,USA/MA-CDCBI-CRSP_6KW22TEM2YD72S4M/2021|MZ194695.1|21-05-04:0,USA/MA-MASPHL-03758/2021|MZ264995.1|21-05-05:0,USA/TX-DSHS-6487/2021|MZ242661.1|21-05-02:0)331551:1,(USA/TN-CDC-ASC210061932/2021|MZ244889.1|2021-05-11:0,USA/TN-CDC-ASC210061930/2021|MZ244888.1|2021-05-11:0)331552:1)331550:1,USA/MO-CDC-ASC210061354/2021|MZ244567.1|2021-05-09:1,(USA/IL-S21WGS1733/2021|EPI_ISL_2203748|2021-05-10:1,USA/MO-CDC-LC0048809/2021|MZ072780.1|2021-04-15:2)331553:2,USA/LA-CDC-STM-000068054/2021|MZ279690.1|2021-05-02:1,(USA/LA-CDC-ASC210062905/2021|EPI_ISL_2280814|2021-05-12:2,USA/LA-EVTL2460/2021|EPI_ISL_1913266|2021-04-20:1)331554:2,(USA/NV-CDC-LC0060276/2021|EPI_ISL_2305456|2021-05-17:1,USA/NV-CDC-LC0060296/2021|EPI_ISL_2305453|2021-05-17:1,USA/NV-CDC-LC0060054/2021|EPI_ISL_2305222|2021-05-13:1,USA/NV-CDC-LC0060354/2021|EPI_ISL_2305457|2021-05-17:0,USA/NV-CDC-LC0059529/2021|EPI_ISL_2305004|2021-05-10:0,USA/NV-CDC-LC0059944/2021|EPI_ISL_2305223|2021-05-13:0)331555:1,USA/LA-EVTL2670/2021|EPI_ISL_2102685|2021-04-27:1,((USA/MO-CDC-QDX24365325/2021|MZ226226.1|21-04-27:1,USA/TX-CDC-STM-000064783/2021|MZ228458.1|2021-04-27:0,USA/TX-CDC-ASC210059112/2021|MZ280417.1|2021-05-05:0)331557:2,(USA/LA-EVTL2704/2021|EPI_ISL_2229345|2021-05-07:0,USA/LA-EVTL2661/2021|EPI_ISL_2102683|2021-05-02:0)331558:1)331556:1,(USA/LA-EVTL2449/2021|EPI_ISL_1913256|2021-04-19:0,USA/LA-EVTL2454/2021|EPI_ISL_1913261|2021-04-26:0)331559:1,(USA/LA-EVTL2573/2021|EPI_ISL_1960941|2021-04-06:0,USA/LA-EVTL2575/2021|EPI_ISL_1960943|2021-04-06:0,USA/LA-EVTL2567/2021|EPI_ISL_1960936|2021-04-06:0)331560:2,(USA/IL-C21WGS1039/2021|EPI_ISL_2300334|2021-05-10:0,USA/IL-C21WGS1038/2021|EPI_ISL_2300331|2021-05-11:0)331561:1,(USA/IL-C21WGS1045/2021|EPI_ISL_2300345|2021-05-10:0,USA/IL-S21WGS1766/2021|EPI_ISL_2203698|2021-05-13:0,USA/IL-C21WGS1041/2021|EPI_ISL_2300337|2021-05-10:0)331562:1,(USA/LA-EVTL2656/2021|EPI_ISL_2102734|2021-04-25:0,USA/LA-EVTL2740/2021|EPI_ISL_2229384|2021-05-05:0,USA/LA-EVTL2666/2021|EPI_ISL_2102717|2021-04-28:0)331563:1,(USA/LA-EVTL2668/2021|EPI_ISL_2102711|2021-05-03:0,USA/LA-EVTL2636/2021|EPI_ISL_2102712|2021-04-24:0)331564:1,USA/LA-OD-0425OM0002/2021|EPI_ISL_2163980|2021-04-27:0,USA/LA-EVTL2639/2021|EPI_ISL_2102706|2021-05-03:0,USA/LA-EVTL2664/2021|EPI_ISL_2102719|2021-04-20:0,USA/TX-DSHS-6365/2021|EPI_ISL_2177416|2021-04-15:0,USA/LA-CDC-ASC210030620/2021|MZ283885.1|2021-04-22:0,USA/TX-CDC-ASC210057090/2021|MZ211375.1|2021-04-12:0,USA/TX-DSHS-6068/2021|MZ152040.1|21-04-10:0,USA/TX-CDC-ASC210057206/2021|MZ210562.1|2021-04-12:0,USA/TX-CDC-STM-000060117/2021|MZ154501.1|21-04-19:0,USA/TX-CDC-QDX23916565/2021|MZ090235.1|2021-04-12:0,USA/IL-CDC-LC0049208/2021|MZ073186.1|2021-04-15:0,USA/LA-EVTL2450/2021|EPI_ISL_1913257|2021-04-23:0,USA/LA-EVTL2453/2021|EPI_ISL_1913260|2021-04-26:0,USA/TX-CDC-QDX24087415/2021|MZ131746.1|21-04-17:0,USA/TX-CDC-LC0052938/2021|MZ143278.1|21-04-20:0,USA/TX-CDC-LC0052709/2021|MZ143044.1|21-04-20:0,USA/TX-DSHS-6068/2021|EPI_ISL_1961088|2021-04-10:0,USA/LA-EVTL2579/2021|EPI_ISL_2100264|2021-04-28:0,USA/TX-CDC-QDX24365220/2021|MZ216922.1|2021-04-27:0,USA/IL-C21WGS0801/2021|EPI_ISL_2139963|2021-04-26:0,USA/IL-C21WGS0806/2021|EPI_ISL_2139925|2021-04-27:0,USA/IL-C21WGS0804/2021|EPI_ISL_2139946|2021-04-26:0,USA/OH-UHTL-808/2021|MZ234004.1|21-05-12:0,USA/TX-CDC-ASC210015573/2021|MZ255522.1|21-03-22:0,USA/TX-DSHS-6365/2021|MZ242167.1|21-04-15:0,USA/LA-CDC-STM-000068420/2021|MZ279052.1|2021-04-29:0,USA/OH-CDC-ASC210062880/2021|EPI_ISL_2280800|2021-05-11:0,USA/TX-CDC-FG-034994/2021|EPI_ISL_2280279|2021-05-12:0,USA/IL-C21WGS0944/2021|EPI_ISL_2300323|2021-05-06:0,USA/AZ-CDC-LC0060436/2021|EPI_ISL_2305554|2021-05-17:0)331544:1)331543:1,USA/TX-HMH-MCoV-38388/2021|EPI_ISL_2211505|2021-04-01:2,USA/TX-HMH-MCoV-38483/2021|EPI_ISL_2211950|2021-04-06:1,USA/TX-HMH-MCoV-38349/2021|EPI_ISL_2211367|2021-04-01:1,USA/TX-HMH-MCoV-38960/2021|EPI_ISL_2216777|2021-04-08:1,((USA/CA-CDC-FG-028441/2021|MZ154718.1|21-04-28:0,USA/CA-CDC-FG-028786/2021|MZ154773.1|21-04-28:0,USA/CA-CDC-FG-032460/2021|MZ223135.1|2021-05-08:0)331566:3,USA/TX-HMH-MCoV-42233/2021|EPI_ISL_2221382|2021-04-14:0,USA/TX-HMH-MCoV-42230/2021|EPI_ISL_2221373|2021-04-13:0)331565:1,USA/TX-HMH-MCoV-38595/2021|EPI_ISL_2213539|2021-04-04:3,(USA/TX-HMH-MCoV-41340/2021|EPI_ISL_2222895|2021-04-15:1,USA/TX-HMH-MCoV-43058/2021|EPI_ISL_2224618|2021-04-23:0,USA/TX-HMH-MCoV-41280/2021|EPI_ISL_2222827|2021-04-18:0)331567:1,USA/TX-HMH-MCoV-41356/2021|EPI_ISL_2222921|2021-04-16:2,(USA/TX-HMH-MCoV-32610/2021|EPI_ISL_2191244|2021-03-16:4,USA/TX-CDC-ASC210031981/2021|MZ195736.1|2021-04-23:0)331568:1,USA/TX-HMH-MCoV-38474/2021|EPI_ISL_2211911|2021-04-06:3,USA/LA-CDC-ASC210012776/2021|MZ255692.1|21-03-20:2,(Mexico/TAM-InDRE_FB14930_S2051/2021|EPI_ISL_2283693|2021-05-04:4,Mexico/TAM-InDRE_F11757_S901/2021|EPI_ISL_1423511|2021-03-10:0,(Mexico/TAM-InDRE_FB14054_S2075/2021|EPI_ISL_2283715|2021-04-20:1,Mexico/TAM-InDRE_FB14700_S2045/2021|EPI_ISL_2283687|2021-04-27:1,Mexico/TAM-InDRE_FB14051_S2073/2021|EPI_ISL_2283713|2021-04-17:0)331570:1,Mexico/TAM-InDRE_FB14052_S2074/2021|EPI_ISL_2283714|2021-04-18:1)331569:2,USA/GA-CDC-ASC210062663/2021|EPI_ISL_2280288|2021-05-11:1,USA/TX-HMH-MCoV-27393/2021|EPI_ISL_1237175|2021-02-19:2,USA/TX-HMH-MCoV-28226/2021|EPI_ISL_1238008|2021-02-08:2,USA/TX-CDC-FG-011657/2021|MW910778.1|21-03-08:1,USA/MS-UMMC-M486H8-504730/2021|EPI_ISL_1628482|2021-03-31:1,USA/TX-TCH-TCMC03096/2021|EPI_ISL_1621237|2021-03-18:1,(USA/TX-HMH-MCoV-29682/2021|EPI_ISL_1304238|2021-01-24:3,USA/TX-HMH-MCoV-26327/2021|EPI_ISL_1236107|2021-03-03:0)331571:1,USA/MS-UMMC-S311G1-504718/2021|EPI_ISL_1711055|2021-04-06:1,USA/IA-CDC-ASC210026983/2021|MZ010239.1|21-03-30:1,((USA/TX-CDC-FG-011821/2021|MW910823.1|21-03-10:1,USA/TX-CDC-FG-015931/2021|MW912692.1|21-03-19:1,USA/TX-CDC-ASC210003545/2021|MW905257.1|21-03-10:3,USA/TX-HHD-2104202682/2021|MW987807.1|21-04-16:1,USA/TX-CDC-ASC210023367/2021|MZ022472.1|21-03-27:1,(USA/TX-CDC-ASC210061185/2021|MZ244380.1|2021-05-07:3,USA/TX-CDC-QDX23654702/2021|MW988627.1|21-04-06:0,USA/TX-HHD-2104202698/2021|MW987810.1|21-04-17:0,USA/TX-CDC-2-4282540/2021|MZ143676.1|21-04-15:0)331574:1,USA/TX-CDC-QDX23654629/2021|MZ030065.1|2021-04-05:1,USA/TX-CDC-QDX23654676/2021|MW989227.1|21-04-05:1,USA/TX-CDC-LC0045573/2021|MZ070216.1|2021-04-15:1,USA/TX-CDC-QDX24087600/2021|MZ131748.1|21-04-17:1,(USA/TX-CDC-FG-033707/2021|MZ235940.1|2021-05-07:2,USA/TX-CDC-STM-000070054/2021|MZ290944.1|2021-05-06:1,((USA/TX-CDC-STM-000057929/2021|MZ133080.1|21-04-18:1,USA/TX-CDC-STM-000060214/2021|MZ154627.1|21-04-18:0)331577:1,USA/TX-CDC-STM-000058706/2021|MZ132270.1|21-04-18:0,USA/TX-CDC-QDX24564005/2021|MZ270194.1|2021-05-03:0,USA/TX-CDC-QDX24087612/2021|MZ146227.1|21-04-18:0,USA/TX-CDC-QDX24758407/2021|EPI_ISL_2304696|2021-05-09:0)331576:1,USA/TX-CDC-STM-000058467/2021|MZ132574.1|21-04-18:0,USA/TX-CDC-QDX24758442/2021|MZ288133.1|2021-05-10:0,USA/TX-HMH-MCoV-44127/2021|EPI_ISL_2225346|2021-04-28:0,USA/TX-CDC-LC0059189/2021|MZ254330.1|2021-05-07:0,USA/TX-CDC-QDX24326173/2021|MZ173105.1|21-04-25:0,USA/TX-CDC-FG-029966/2021|MZ183513.1|2021-04-23:0,USA/TX-CDC-ASC210033582/2021|MZ196060.1|2021-04-26:0,USA/TX-CDC-QDX24326257/2021|MZ198982.1|21-04-26:0,USA/TX-CDC-FG-034961/2021|EPI_ISL_2280260|2021-05-10:0)331575:2,USA/TX-CDC-ASC210057144/2021|MZ210514.1|2021-04-11:2,USA/GA-CDC-ASC210069802/2021|MZ215269.1|2021-04-14:1,USA/TX-CDC-STM-000061121/2021|MZ163817.1|21-04-21:1,(USA/TX-CDC-ASC210075472/2021|MZ187721.1|2021-04-19:1,USA/TX-CDC-ASC210075471/2021|MZ187720.1|2021-04-19:0)331578:2,USA/TX-CDC-QDX24325964/2021|MZ173107.1|21-04-24:1,(USA/TX-CDC-QDX24326055/2021|MZ173034.1|21-04-26:0,(USA/TX-CDC-QDX24603583/2021|MZ274614.1|2021-05-04:0,USA/TX-CDC-QDX24603636/2021|MZ275016.1|2021-05-05:0)331580:1,(USA/UT-UPHL-2105222642/2021|EPI_ISL_2292252|2021-04-29:0,USA/TX-CDC-QDX24155009/2021|MZ161675.1|21-04-21:0)331581:1)331579:2,(USA/TX-CDC-QDX24087689/2021|MZ146095.1|21-04-19:1,USA/TX-CDC-ASC210030517/2021|MZ284654.1|2021-04-22:0,USA/TX-HMH-MCoV-43104/2021|EPI_ISL_2224664|2021-04-23:0)331582:1,(USA/TX-HHD-210520C1083/2021|MZ261617.1|2021-05-17:2,USA/TX-HHD-210520C822/2021|MZ261625.1|2021-05-17:0,USA/TX-HHD-21052C867/2021|MZ261629.1|2021-05-17:0,USA/TX-HHD-21052C903/2021|MZ261632.1|2021-05-17:0,USA/TX-HHD-210520C815/2021|MZ261624.1|2021-05-17:0,USA/TX-HHD-21052C875/2021|MZ261630.1|2021-05-17:0,USA/TX-HHD-21052C864/2021|MZ261628.1|2021-05-17:0,USA/TX-CDC-FG-034976/2021|EPI_ISL_2280268|2021-05-11:0)331583:1,USA/TX-HHD-210520C814/2021|MZ261623.1|2021-05-17:1,USA/TX-HMH-MCoV-42201/2021|EPI_ISL_2221289|2021-04-12:4,USA/TX-HMH-MCoV-43482/2021|EPI_ISL_2225160|2021-04-25:1,USA/TX-HMH-MCoV-43048/2021|EPI_ISL_2224608|2021-04-25:1,Mexico/HID-INMEGEN-05-02-179/2021|EPI_ISL_2230885|2021-05-02:1,USA/TX-CDC-QDX24564195/2021|MZ274694.1|2021-05-03:1,USA/LA-CDC-LC0061567/2021|EPI_ISL_2306939|2021-05-13:3,USA/LA-CDC-QDX24799417/2021|EPI_ISL_2304555|2021-05-09:1,(USA/TX-CDC-QDX24799434/2021|EPI_ISL_2304504|2021-05-11:0,USA/TX-CDC-FG-034968/2021|EPI_ISL_2280267|2021-05-11:2)331584:1,(USA/TX-CDC-FG-027853/2021|MZ154860.1|21-04-21:0,USA/TX-CDC-FG-029437/2021|MZ155515.1|21-04-26:0)331585:1,(USA/TX-CDC-ASC210061046/2021|MZ244412.1|2021-05-08:0,USA/TX-CDC-QDX24758462/2021|MZ288119.1|2021-05-10:0,USA/TX-CDC-ASC210061044/2021|MZ244411.1|2021-05-08:0,USA/TX-CDC-QDX24799446/2021|EPI_ISL_2304631|2021-05-10:0)331586:2,(USA/TX-CDC-ASC210004262/2021|MZ255982.1|21-03-12:0,USA/TX-CDC-ASC210028381/2021|MZ023964.1|21-03-28:0)331587:1,USA/TX-HHD-03304281/2021|MW872675.1|21-03-23:0,USA/TX-HMH-MCoV-43478/2021|EPI_ISL_2225148|2021-04-22:0,USA/TX-HMH-MCoV-37172/2021|EPI_ISL_2203258|2021-03-27:0,USA/TX-HMH-MCoV-38049/2021|EPI_ISL_2204918|2021-03-28:0,USA/TX-HMH-MCoV-42241/2021|EPI_ISL_2221406|2021-04-14:0,USA/TX-HMH-MCoV-44239/2021|EPI_ISL_2225477|2021-05-01:0,USA/TX-HMH-MCoV-43122/2021|EPI_ISL_2224682|2021-04-23:0,USA/TX-HMH-MCoV-44261/2021|EPI_ISL_2225499|2021-05-01:0,USA/TX-HMH-MCoV-44232/2021|EPI_ISL_2225470|2021-05-01:0,USA/TX-HMH-MCoV-44257/2021|EPI_ISL_2225495|2021-05-01:0,USA/TX-CDC-ASC210038388/2021|MZ283064.1|2021-05-01:0,USA/TX-CDC-ASC210028875/2021|MZ283395.1|2021-04-17:0,USA/TX-CDC-ASC210057799/2021|MZ283009.1|2021-05-02:0,USA/TX-CDC-LC0058850/2021|MZ253996.1|2021-05-04:0,USA/TX-CDC-ASC210070217/2021|MZ212521.1|2021-04-14:0,USA/TX-CDC-ASC210068913/2021|MZ213279.1|2021-04-11:0,USA/TX-CDC-ASC210068917/2021|MZ213282.1|2021-04-11:0,USA/CA-CDC-ASC210070214/2021|MZ212518.1|2021-04-14:0,USA/TX-CDC-QDX23916661/2021|MZ090467.1|2021-04-14:0,USA/TX-TCH-TCMC00349-0421/2021|EPI_ISL_1821935|2021-04-07:0,USA/TX-CDC-STM-000053294/2021|MZ059328.1|21-04-10:0,USA/TX-CDC-STM-000054254/2021|MZ061396.1|21-04-10:0,Mexico/NLE-UANL-075/2021|EPI_ISL_1789699|2021-04-19:0,USA/TX-DSHS-5699/2021|MZ047422.1|21-03-16:0,USA/CA-SEARCH-9161/2021|EPI_ISL_1794912|2021-04-05:0,USA/TX-CDC-QDX23654268/2021|MW989174.1|21-04-04:0,USA/TX-DSHS-5570/2021|MW984479.1|21-03-25:0,TrinidadandTobago/61295/2021|EPI_ISL_1591718|2021-04-06:0,USA/TX-CDC-QDX23045159/2021|MW904047.1|21-03-17:0,USA/CA-CDC-FG-015364/2021|MW913119.1|21-03-26:0,USA/TX-CDC-ASC210007073/2021|MW966885.1|2021-03-14:0,USA/TX-CDC-FG-011820/2021|MW910822.1|21-03-10:0,USA/TX-CDC-FG-011660/2021|MW910781.1|21-03-07:0,USA/TX-CDC-FG-011330/2021|MW910676.1|21-03-10:0,USA/TX-CDC-FG-011324/2021|MW910672.1|21-03-12:0,USA/TX-CDC-QDX22981286/2021|MW906131.1|21-03-15:0,USA/TX-CDC-FG-009984/2021|MW910525.1|21-03-12:0,USA/TX-CDC-FG-015858/2021|MW912652.1|21-03-21:0,USA/TX-CDC-ASC210015030/2021|MW905808.1|21-03-22:0,USA/TX-CDC-ASC210004265/2021|MW905142.1|21-03-12:0,USA/TX-CDC-LC0035417/2021|MW914589.1|21-03-26:0,USA/TX-CDC-FG-012907/2021|MW911053.1|21-03-15:0,USA/TX-CDC-QDX22951482/2021|MW874871.1|21-03-15:0,USA/TX-CDC-ASC210054035/2021|MZ084966.1|2021-04-09:0,USA/TX-CDC-QDX24087638/2021|MZ146223.1|21-04-18:0,USA/TX-CDC-QDX24155034/2021|MZ161356.1|21-04-21:0,USA/TX-CDC-ASC210074626/2021|MZ186382.1|2021-04-17:0,USA/TX-CDC-ASC210035249/2021|MZ185728.1|2021-04-28:0,USA/TX-CDC-ASC210035233/2021|MZ185714.1|2021-04-28:0,USA/MA-CDC-ASC210073023/2021|MZ187015.1|2021-04-16:0,USA/TX-CDC-QDX24326232/2021|MZ191394.1|21-04-26:0,USA/TX-TCH-TCMC00447-0421/2021|EPI_ISL_2135037|2021-04-28:0,USA/TX-HHD-21052C857/2021|MZ261627.1|2021-05-17:0,USA/TX-HHD-210520C566/2021|MZ261618.1|2021-05-17:0,USA/TX-HHD-210520C805/2021|MZ261622.1|2021-05-17:0,USA/TX-HHD-210520C681/2021|MZ261619.1|2021-05-17:0,USA/TX-HHD-210520C824/2021|MZ261626.1|2021-05-17:0,USA/TX-HHD-21052C940/2021|MZ261633.1|2021-05-17:0,USA/TX-CDC-QDX24563967/2021|MZ274673.1|2021-05-03:0,USA/TX-CDC-QDX24603535/2021|MZ274470.1|2021-05-04:0,USA/TX-CDC-FG-014547/2021|MW909986.1|2021-03-09:0,USA/TX-CDC-FG-034985/2021|EPI_ISL_2280280|2021-05-12:0)331573:1,USA/TX-CDC-ASC210050491/2021|MZ085405.1|2021-04-03:2,USA/TX-CDC-ASC210057146/2021|MZ210516.1|2021-04-11:2,USA/TX-HMH-MCoV-41331/2021|EPI_ISL_2222879|2021-04-17:3,USA/TX-HMH-MCoV-39032/2021|EPI_ISL_2217071|2021-04-12:0,USA/TX-HMH-MCoV-38025/2021|EPI_ISL_2204826|2021-03-29:0,USA/TX-HMH-MCoV-32509/2021|EPI_ISL_2191143|2021-03-09:0,USA/TX-CDC-ASC210068920/2021|MZ213285.1|2021-04-11:0,USA/TX-CDC-ASC210046966/2021|MZ076802.1|2021-04-04:0,USA/TX-CDC-ASC210013749/2021|MW905697.1|21-03-20:0)331572:2,USA/ND-NDDH-01288/2021|EPI_ISL_2151491|2021-05-02:2,USA/TX-HMH-MCoV-32515/2021|EPI_ISL_2191149|2021-03-09:1,USA/FL-CDC-ASC210033398/2021|MZ284617.1|2021-04-26:4,(USA/TX-HMH-MCoV-44093/2021|EPI_ISL_2225311|2021-04-28:5,USA/TX-HMH-MCoV-41184/2021|EPI_ISL_2222731|2021-04-15:7)331588:2,(USA/TX-HMH-MCoV-28045/2021|EPI_ISL_1237827|2021-02-10:0,(USA/TX-CDC-22487063/2021|MW803624.1|21-02-24:1,(USA/TX-HMH-MCoV-32593/2021|EPI_ISL_2191227|2021-03-16:1,USA/TX-HMH-MCoV-30974/2021|EPI_ISL_1305502|2021-03-02:0)331591:1,USA/TX-HMH-MCoV-27220/2021|EPI_ISL_1237002|2021-02-20:0,USA/TX-HMH-MCoV-27195/2021|EPI_ISL_1236977|2021-02-21:0)331590:1,(USA/TX-TCH-TCMC02074/2021|EPI_ISL_1446319|2021-02-19:0,USA/TX-CDC-22487828/2021|MW842324.1|21-02-26:0,USA/TX-CDC-22485008/2021|MW803613.1|21-02-25:0)331592:3)331589:2,USA/TX-CDC-ASC210054452/2021|MZ212068.1|2021-04-09:2,(USA/TX-CDC-ASC210055989/2021|MZ210912.1|2021-04-09:4,USA/TX-HMH-MCoV-44259/2021|EPI_ISL_2225497|2021-05-02:3,USA/TX-HMH-MCoV-38642/2021|EPI_ISL_2213745|2021-04-05:0,USA/TX-HMH-MCoV-41311/2021|EPI_ISL_2222858|2021-04-15:0)331593:1,(USA/TX-HMH-MCoV-31105/2021|EPI_ISL_1305616|2021-02-27:0,USA/TX-HMH-MCoV-31117/2021|EPI_ISL_1305626|2021-02-26:0)331594:1,(USA/TX-CDC-ASC210010214/2021|MW994893.1|2021-03-17:0,USA/TX-HMH-MCoV-27405/2021|EPI_ISL_1237187|2021-02-19:0)331595:1,(USA/WA-S5595/2021|MW873403.1|21-03-04:0,USA/WA-S5677/2021|MW883118.1|21-02-22:0)331596:1,(USA/TX-HMH-MCoV-26765/2021|EPI_ISL_1236546|2021-02-26:0,USA/TX-HMH-MCoV-39006/2021|EPI_ISL_2216966|2021-04-12:0,USA/TX-CDC-ASC210038987/2021|MZ022539.1|21-03-31:0,USA/TX-TCH-TCMC02073/2021|EPI_ISL_1446320|2021-02-18:0,USA/TX-HMH-MCoV-26574/2021|EPI_ISL_1236354|2021-02-28:0,USA/TX-HMH-MCoV-27809/2021|EPI_ISL_1237591|2021-02-12:0)331597:1,(USA/CA-LACPHL-AF00669/2021|MW787002.1|21-03-05:0,USA/CA-LACPHL-AF00680/2021|EPI_ISL_1303487|2021-03-05:0)331598:3,(USA/TX-HMH-MCoV-27109/2021|EPI_ISL_1236890|2021-02-22:0,USA/TX-HMH-MCoV-32595/2021|EPI_ISL_2191229|2021-03-09:0,USA/TX-TCH-TCMC02032/2021|EPI_ISL_1446379|2021-02-04:0)331599:1,(USA/TX-CDC-ASC210013445/2021|MW905643.1|21-03-20:0,USA/TX-CDC-ASC210017010/2021|MW906718.1|21-03-23:0)331600:1,(USA/WV-WVU-WV060158/2021|EPI_ISL_1624754|2021-04-09:0,USA/WV-WVU-WV060180/2021|EPI_ISL_1624756|2021-04-09:0)331601:1,(USA/IL-S21WGS744/2021|EPI_ISL_1732589|2021-04-07:0,USA/IL-S21WGS849/2021|EPI_ISL_1789167|2021-04-07:0,USA/IL-21WGS008/2021|EPI_ISL_1443206|2021-03-11:0)331602:1,(USA/WV-WVU-WV064795/2021|EPI_ISL_1742463|2021-03-31:0,USA/WV-WVU-WV064795/2021|EPI_ISL_1742603|2021-03-31:0)331603:1,(USA/IL-CDC-LC0054831/2021|MZ180452.1|21-04-29:0,USA/AL-CDC-STM-000060671/2021|MZ153755.1|21-04-19:0,USA/WV-WVU-WV118979/2021|EPI_ISL_2195951|2021-04-20:0)331604:3,(USA/WA-S7135/2021|EPI_ISL_2011563|2021-04-22:0,USA/TX-CDC-ASC210057293/2021|MZ212885.1|2021-04-12:0,USA/WA-S7135/2021|MZ158466.1|21-04-22:0)331605:1,(USA/OK-CDC-ASC210005078/2021|MZ259827.1|2021-03-15:0,USA/OK-CDC-ASC210076294/2021|MZ186228.1|2021-04-20:0)331606:1,(USA/TX-HMH-MCoV-44178/2021|EPI_ISL_2225416|2021-04-30:0,USA/TX-HMH-MCoV-43109/2021|EPI_ISL_2224669|2021-04-23:0)331607:1,(USA/TX-HMH-MCoV-38664/2021|EPI_ISL_2213847|2021-04-06:0,USA/TX-HMH-MCoV-29774/2021|EPI_ISL_1304330|2021-03-01:0)331608:1,(USA/TX-HMH-MCoV-37215/2021|EPI_ISL_2203321|2021-03-26:0,USA/TX-HMH-MCoV-36163/2021|EPI_ISL_2201453|2021-03-21:0)331609:1,USA/TX-HMH-MCoV-35502/2021|EPI_ISL_2200346|2021-03-18:0,USA/TX-HMH-MCoV-38545/2021|EPI_ISL_2212190|2021-04-05:0,USA/TX-HMH-MCoV-37298/2021|EPI_ISL_2203404|2021-03-26:0,USA/TX-HMH-MCoV-43053/2021|EPI_ISL_2224613|2021-04-22:0,USA/TX-HMH-MCoV-38078/2021|EPI_ISL_2205004|2021-03-27:0,USA/TX-HMH-MCoV-32062/2021|EPI_ISL_2190696|2021-02-27:0,USA/TX-CDC-ASC210004907/2021|MZ259792.1|2021-03-13:0,USA/WA-S4804/2021|MW685765.2|21-02-03:0,USA/TN-CDC-ASC210047864/2021|MZ075288.1|2021-04-06:0,USA/TX-CDC-ASC210041207/2021|MZ075777.1|2021-04-01:0,USA/TX-CDC-FG-019836/2021|MW992276.1|21-03-30:0,USA/TX-CDC-ASC210025679/2021|MZ024472.1|21-03-29:0,USA/WA-S5754/2021|MW932004.1|21-03-11:0,USA/ND-NDDH-0652/2021|EPI_ISL_1620698|2021-03-31:0,USA/PA-CDC-STM-000044020/2021|EPI_ISL_1581708|2021-03-24:0,USA/WV-WVU-WV090728/2021|EPI_ISL_1528909|2021-03-19:0,USA/WV-WVU-WV090676/2021|EPI_ISL_1528875|2021-03-19:0,USA/MS-UMMC-M452H11-504533/2021|EPI_ISL_1527037|2021-03-15:0,USA/WA-PHL-000305/2021|EPI_ISL_1527297|2021-03-16:0,USA/TX-TCH-TCMC02065/2021|EPI_ISL_1446336|2021-02-10:0,USA/TX-TCH-TCMC03029/2021|EPI_ISL_1446246|2021-03-08:0,USA/TX-TCH-TCMC03035/2021|EPI_ISL_1446241|2021-03-09:0,USA/TX-HMH-MCoV-29045/2021|EPI_ISL_1303609|2021-02-23:0,USA/TX-HMH-MCoV-31179/2021|EPI_ISL_1305681|2021-02-26:0,USA/TX-HMH-MCoV-29620/2021|EPI_ISL_1304176|2021-01-25:0,USA/TX-HMH-MCoV-30664/2021|EPI_ISL_1305213|2021-02-25:0,USA/TX-HMH-MCoV-31036/2021|EPI_ISL_1305552|2021-03-06:0,USA/TX-HMH-MCoV-31035/2021|EPI_ISL_1305551|2021-03-04:0,USA/TX-HMH-MCoV-31023/2021|EPI_ISL_1305544|2021-03-07:0,USA/TX-HMH-MCoV-28990/2021|EPI_ISL_1303558|2021-02-23:0,USA/UT-UPHL-2102985716/2021|MW750810.1|21-02-07:0,USA/4531793/2021|MW752487.1|21-02-11:0,USA/4531765/2021|MW752485.1|21-02-11:0,USA/TX-HMH-MCoV-26298/2021|EPI_ISL_1236078|2021-03-03:0,USA/TX-HMH-MCoV-27125/2021|EPI_ISL_1236907|2021-02-22:0,USA/TX-HMH-MCoV-26047/2021|EPI_ISL_1235827|2021-02-03:0,USA/TX-HMH-MCoV-27121/2021|EPI_ISL_1236903|2021-02-22:0,USA/TX-HMH-MCoV-28411/2021|EPI_ISL_1238193|2021-02-07:0,USA/TX-HMH-MCoV-26696/2021|EPI_ISL_1236477|2021-02-26:0,USA/TX-HMH-MCoV-26989/2021|EPI_ISL_1236770|2021-02-23:0,USA/TX-HMH-MCoV-28064/2021|EPI_ISL_1237846|2021-02-10:0,USA/TX-HMH-MCoV-26988/2021|EPI_ISL_1236769|2021-02-23:0,USA/TX-HMH-MCoV-26688/2021|EPI_ISL_1236469|2021-02-26:0,USA/TX-HMH-MCoV-27475/2021|EPI_ISL_1237257|2021-02-18:0,USA/TX-HMH-MCoV-26950/2021|EPI_ISL_1236731|2021-02-23:0,USA/TX-HMH-MCoV-27674/2021|EPI_ISL_1237456|2021-02-15:0,USA/TX-HMH-MCoV-27417/2021|EPI_ISL_1237199|2021-02-19:0,USA/TX-HMH-MCoV-26879/2021|EPI_ISL_1236660|2021-02-24:0,USA/TX-HMH-MCoV-26757/2021|EPI_ISL_1236538|2021-02-26:0,USA/TX-HMH-MCoV-26178/2021|EPI_ISL_1235958|2021-03-05:0,USA/TX-HMH-MCoV-27708/2021|EPI_ISL_1237490|2021-02-14:0,USA/TX-HMH-MCoV-26398/2021|EPI_ISL_1236178|2021-03-02:0,USA/TX-HMH-MCoV-27861/2021|EPI_ISL_1237643|2021-02-12:0,USA/TX-HMH-MCoV-27723/2021|EPI_ISL_1237505|2021-02-14:0,USA/TX-HMH-MCoV-28498/2021|EPI_ISL_1238281|2021-02-06:0,USA/TX-HMH-MCoV-28336/2021|EPI_ISL_1238118|2021-02-08:0,USA/TX-HMH-MCoV-27767/2021|EPI_ISL_1237549|2021-02-13:0,USA/TX-HMH-MCoV-28165/2021|EPI_ISL_1237947|2021-02-09:0,USA/TX-HMH-MCoV-27744/2021|EPI_ISL_1237526|2021-02-13:0,USA/TX-HMH-MCoV-27348/2021|EPI_ISL_1237130|2021-02-19:0,USA/TX-HMH-MCoV-27332/2021|EPI_ISL_1237114|2021-02-19:0,USA/TX-HMH-MCoV-27079/2021|EPI_ISL_1236860|2021-02-22:0,USA/TX-HMH-MCoV-27529/2021|EPI_ISL_1237311|2021-02-18:0,USA/TX-HMH-MCoV-27032/2021|EPI_ISL_1236813|2021-02-23:0,USA/TX-HMH-MCoV-27022/2021|EPI_ISL_1236803|2021-02-23:0,USA/TX-HMH-MCoV-27316/2021|EPI_ISL_1237098|2021-02-19:0,USA/TX-HMH-MCoV-26310/2021|EPI_ISL_1236090|2021-03-03:0,USA/4522911/2021|MW729274.1|21-02-01:0,USA/TX-HMH-MCoV-25820/2021|EPI_ISL_1080313|2021-02-03:0,USA/TX-HMH-MCoV-25724/2021|EPI_ISL_1080217|2021-02-02:0,USA/TX-HMH-MCoV-25583/2021|EPI_ISL_1080994|2021-01-21:0,USA/TX-CDC-ASC210052224/2021|MZ086283.1|2021-04-08:0,USA/TX-CDC-ASC210071197/2021|MZ186774.1|2021-04-15:0,USA/TX-TCH-TCMC00428-0421/2021|EPI_ISL_2135018|2021-04-23:0,USA/WV-WVU-WV118659/2021|EPI_ISL_2195709|2021-04-13:0,USA/WV-WVU-WV118653/2021|EPI_ISL_2195706|2021-04-12:0,USA/CO-CDC-ASC210072532/2021|MZ271231.1|2021-04-16:0,USA/TN-CDC-ASC210004653/2021|MZ255154.1|21-03-15:0,USA/TX-CDC-ASC210016728/2021|MZ255624.1|21-03-23:0)331193:1,(USA/MI-CDC-ASC210050918/2021|MZ085699.1|2021-04-07:1,USA/MI-MDHHS-SC27881/2021|EPI_ISL_1994242|2021-03-27:1,USA/MI-MDHHS-SC26602/2021|EPI_ISL_1905726|2021-03-22:1,USA/FL-CDC-STM-000042110/2021|EPI_ISL_1576044|2021-03-22:0,USA/MI-CDC-ASC210055815/2021|MZ212317.1|2021-04-11:0,USA/MI-MDHHS-SC27638/2021|EPI_ISL_1906773|2021-03-08:0)331610:1,(USA/NC-UNC-0583/2021|EPI_ISL_1321687|2021-03-10:2,USA/TX-HMH-MCoV-28161/2021|EPI_ISL_1237943|2021-02-09:0,USA/TX-HMH-MCoV-26728/2021|EPI_ISL_1236509|2021-02-26:0,USA/TX-HMH-MCoV-27036/2021|EPI_ISL_1236817|2021-02-22:0)331611:1,(USA/MI-MDHHS-SC25968/2021|EPI_ISL_1528003|2021-03-22:2,USA/GA-CDC-ASC210061242/2021|MZ244681.1|2021-05-09:2,USA/IL-C21WGS1070/2021|EPI_ISL_2300305|2021-05-15:3,USA/OH-UHTL-524/2021|MZ005954.1|21-04-09:2,USA/MI-MDHHS-SC28355/2021|EPI_ISL_1994736|2021-04-06:3,USA/GA-CDC-ASC210071027/2021|MZ214837.1|2021-04-14:0,USA/MA-CDC-ASC210053999/2021|MZ210289.1|2021-04-09:0,USA/MI-CDC-ASC210074052/2021|MZ185622.1|2021-04-18:0)331612:1,(USA/MI-CDC-ASC210070616/2021|MZ212685.1|2021-04-14:2,(USA/TX-HMH-MCoV-37205/2021|EPI_ISL_2203311|2021-03-24:0,USA/TX-HMH-MCoV-38336/2021|EPI_ISL_2211313|2021-04-03:0)331614:1)331613:1,(USA/MI-MDHHS-SC27308/2021|EPI_ISL_1906269|2021-03-24:0,USA/MI-MDHHS-SC27646/2021|EPI_ISL_1906787|2021-04-01:0,USA/MI-MDHHS-SC26008/2021|EPI_ISL_1528043|2021-03-19:0)331615:2)331192:1,(USA/TX-CDC-ASC210008910/2021|MW994289.1|2021-03-16:0,(USA/TX-CDC-QDX22980618/2021|MW906155.1|21-03-16:1,USA/TX-CDC-ASC210008911/2021|MW966716.1|2021-03-16:1)331617:1)331616:3,(USA/UT-UPHL-2105698118/2021|EPI_ISL_2291159|2021-03-30:1,(USA/UT-UPHL-2103259194/2021|EPI_ISL_2289790|2021-03-19:0,(USA/UT-UPHL-2103362213/2021|EPI_ISL_2289806|2021-03-21:0,USA/UT-UPHL-2105555090/2021|EPI_ISL_2290491|2021-03-21:0)331620:1)331619:1,USA/UT-UPHL-2104827757/2021|EPI_ISL_2279943|2021-03-29:1,(USA/UT-UPHL-2105119430/2021|EPI_ISL_2290870|2021-02-28:0,(USA/UT-UPHL-2105021096/2021|EPI_ISL_2292470|2021-03-26:1,USA/UT-CDC-ASC210075055/2021|MZ187894.1|2021-04-19:1)331622:1)331621:1,(USA/UT-UPHL-2105593307/2021|EPI_ISL_2290397|2021-03-23:0,USA/UT-UPHL-2105044802/2021|EPI_ISL_2290569|2021-03-23:0)331623:1,USA/UT-UPHL-2103302403/2021|MW750873.1|21-03-01:0,USA/UT-UPHL-2103556513/2021|MW750893.1|21-03-01:0,USA/UT-UPHL-2105979066/2021|EPI_ISL_2291793|2021-03-24:0,USA/UT-UPHL-2103821735/2021|EPI_ISL_2289769|2021-03-03:0,USA/UT-UPHL-2105680994/2021|EPI_ISL_2290838|2021-02-25:0,USA/UT-UPHL-2105461955/2021|EPI_ISL_2291300|2021-03-08:0,USA/UT-UPHL-2105929232/2021|EPI_ISL_2290417|2021-03-24:0)331618:1,((USA/TX-HMH-MCoV-29005/2021|EPI_ISL_1303573|2021-02-23:3,USA/TX-CDC-QDX22982638/2021|MW906147.1|21-03-15:1,USA/TX-CDC-ASC210005571/2021|MW993112.1|2021-03-13:1,(((USA/VA-CDC-LC0050672/2021|MZ141506.1|21-04-22:1,(USA/CA-CDC-FG-026491/2021|MZ078012.1|2021-04-22:0,USA/CA-CDC-FG-034253/2021|MZ243245.1|2021-05-04:0)331629:1)331628:1,USA/SC-FG-021623/2021|EPI_ISL_1937210|2021-04-03:3,(USA/AZ-CDC-ASC210030008/2021|MZ283598.1|2021-04-22:2,USA/TX-CDC-STM-000058761/2021|MZ132265.1|21-04-17:0)331630:1,((USA/TX-CDC-QDX24603614/2021|MZ274561.1|2021-05-05:1,USA/TX-CDC-QDX24563962/2021|MZ274666.1|2021-05-03:0,USA/TX-CDC-QDX24603615/2021|MZ274599.1|2021-05-05:0)331632:1,USA/TX-CDC-FG-034118/2021|MZ243264.1|2021-04-30:0,USA/TX-CDC-STM-000069557/2021|MZ290583.1|2021-05-06:0,USA/TX-CDC-QDX24563963/2021|MZ274629.1|2021-05-03:0)331631:1,USA/CO-CDC-MMB08700388/2021|EPI_ISL_2307201|2021-05-07:2,(USA/TX-CDC-LC0060149/2021|EPI_ISL_2305252|2021-05-14:0,USA/TX-CDC-LC0059303/2021|MZ254551.1|2021-05-09:0)331633:4,USA/TX-CDC-ASC210023353/2021|MZ022460.1|21-03-27:0,USA/TX-CDC-QDX24563974/2021|MZ270220.1|2021-05-03:0,USA/TX-CDC-FG-034126/2021|MZ243270.1|2021-05-01:0,USA/TX-CDC-FG-034167/2021|MZ243300.1|2021-05-04:0,USA/NM-CDC-ASC210058302/2021|MZ238727.1|2021-05-03:0,USA/TX-CDC-LC0058767/2021|MZ253991.1|2021-05-03:0,USA/TX-CDC-ASC210067968/2021|MZ213543.1|2021-04-12:0,USA/TX-CDC-ASC210067985/2021|MZ213554.1|2021-04-12:0,USA/TX-CDC-QDX23916645/2021|MZ090178.1|2021-04-14:0,USA/TX-CDC-ASC210009572/2021|MW968573.1|2021-03-25:0,USA/NM-CDC-ASC210050569/2021|MZ084746.1|2021-04-07:0,USA/TX-CDC-ASC210075400/2021|MZ187668.1|2021-04-19:0,USA/TX-CDC-QDX24603651/2021|MZ275152.1|2021-05-05:0,USA/TX-CDC-QDX24758361/2021|EPI_ISL_2304684|2021-05-10:0)331627:1,USA/TX-DSHS-5660/2021|MW981409.1|21-03-17:0,USA/TX-DSHS-5660/2021|EPI_ISL_1661878|2021-03-15:0)331626:2,USA/NM-CDC-LC0045524/2021|MZ070268.1|2021-04-15:2,USA/TX-CDC-QDX23892331/2021|MZ064888.1|21-04-10:1,USA/TX-CDC-ASC210048909/2021|MZ084635.1|2021-04-06:1,(USA/CO-CDPHE-2100768788/2021|EPI_ISL_1665594|2021-04-04:1,(USA/CO-CDPHE-2100788625/2021|EPI_ISL_2195277|2021-04-06:1,USA/CO-CDC-ASC210050994/2021|MZ085768.1|2021-04-07:0)331635:1)331634:1,USA/AL-CDC-ASC210052586/2021|MZ084866.1|2021-04-08:1,(USA/TX-BSWTemple-ILL-R5-0050/2021|EPI_ISL_1855884|2021-04-14:1,USA/TX-CDC-QDX24326105/2021|MZ217121.1|2021-04-26:2,USA/TX-BSWTemple-ILL-R5-0088/2021|EPI_ISL_1855905|2021-04-16:0,USA/TX-CDC-STM-000058878/2021|MZ132358.1|21-04-16:0)331636:1,USA/TX-CDC-QDX23916607/2021|MZ090207.1|2021-04-14:1,(USA/TX-CDC-STM-000057593/2021|MZ132842.1|21-04-14:2,USA/CA-CDC-ASC210039655/2021|MZ083378.1|2021-03-31:0,USA/TX-HMH-MCoV-39009/2021|EPI_ISL_2216980|2021-04-11:0)331637:2,(USA/TX-CDC-ASC210067666/2021|MZ213958.1|2021-04-10:1,(USA/TX-CDC-QDX24087475/2021|MZ131747.1|21-04-18:0,USA/TX-CDC-QDX24087476/2021|MZ131781.1|21-04-18:1)331639:1,USA/TX-DSHS-6495/2021|MZ242666.1|2021-05-04:0,(USA/OK-CDC-LC0060239/2021|EPI_ISL_2305449|2021-05-16:1,USA/OK-CDC-LC0059350/2021|MZ254522.1|2021-05-07:1)331640:1)331638:1,USA/OR-CDC-ASC210069793/2021|MZ215260.1|2021-04-14:2,USA/TX-CDC-STM-000061025/2021|MZ163695.1|21-04-21:1,(USA/TX-CDC-LC0055846/2021|MZ181492.1|21-04-28:3,USA/TX-CDC-QDX23892504/2021|MZ064901.1|21-04-11:0)331641:1,(USA/TX-CDC-QDX24326114/2021|MZ173103.1|21-04-26:0,USA/TX-BSWTemple-ILL-R7-0013/2021|EPI_ISL_1972246|2021-04-17:1)331642:2,USA/TX-CDC-STM-000063189/2021|MZ201758.1|21-04-26:1,(USA/TX-CDC-LC0059094/2021|MZ254331.1|2021-05-07:2,USA/TX-CDC-ASC210057862/2021|MZ281814.1|2021-05-03:0,USA/TX-CDC-QDX24326139/2021|MZ173031.1|21-04-26:0,USA/TX-CDC-STM-000065169/2021|MZ228153.1|2021-04-29:0)331643:1,(USA/IL-CDC-LC0057049/2021|MZ252369.1|2021-05-06:2,USA/IL-CDC-ASC210031157/2021|MZ188451.1|2021-04-21:0,USA/IL-C21WGS0926/2021|EPI_ISL_2300611|2021-05-03:0)331644:1,USA/TX-CDC-ASC210030845/2021|MZ284808.1|2021-04-20:3,USA/TX-HMH-MCoV-35450/2021|EPI_ISL_2200294|2021-03-15:1,USA/TX-HMH-MCoV-39050/2021|EPI_ISL_2217147|2021-04-13:1,(USA/TX-CDC-STM-000071081/2021|MZ291359.1|2021-05-07:1,((USA/TX-CDC-QDX23892513/2021|MZ073381.1|2021-04-11:1,USA/TX-CDC-STM-000054278/2021|MZ061399.1|21-04-10:0,USA/TX-HMH-MCoV-42881/2021|EPI_ISL_2224423|2021-04-19:1)331647:2,USA/TX-CDC-QDX23892543/2021|MZ073488.1|2021-04-11:1,USA/TX-HHD-2105030764/2021|MZ144302.1|21-04-29:1,(USA/TX-CDC-ASC210068102/2021|MZ214151.1|2021-04-13:1,USA/TX-CDC-ASC210058855/2021|MZ240234.1|2021-05-03:1,USA/TX-CDC-STM-000070683/2021|MZ290446.1|2021-05-06:1,(USA/TX-HMH-MCoV-42947/2021|EPI_ISL_2224507|2021-04-21:0,USA/TX-CDC-ASC210033448/2021|MZ284122.1|2021-04-25:0)331649:1,USA/TX-CDC-ASC210068486/2021|MZ213239.1|2021-04-13:0,USA/TX-HMH-MCoV-38454/2021|EPI_ISL_2211817|2021-03-30:0)331648:1,(USA/TX-CDC-FG-034411/2021|MZ287600.1|2021-05-09:1,(USA/TX-CDC-FG-034984/2021|EPI_ISL_2280282|2021-05-12:0,USA/TX-CDC-FG-033977/2021|MZ235930.1|2021-05-08:2)331651:1)331650:1,USA/TX-CDC-FG-034391/2021|MZ287594.1|2021-05-09:1,USA/TX-CDC-FG-034979/2021|EPI_ISL_2280276|2021-05-11:1,(USA/TX-CDC-FG-033808/2021|MZ235949.1|2021-05-03:0,USA/TX-CDC-FG-031826/2021|MZ183820.1|2021-04-29:0,USA/TX-CDC-FG-033837/2021|MZ235954.1|2021-05-03:0)331652:3,USA/TX-CDC-QDX23892585/2021|MZ064815.1|21-04-12:0,USA/TX-DSHS-6147/2021|EPI_ISL_1971415|2021-04-07:0)331646:1)331645:3,(USA/CO-CDPHE-2100851348/2021|EPI_ISL_2277103|2021-04-15:1,USA/MO-CDC-QDX24155079/2021|MZ161673.1|21-04-20:1)331653:2,(USA/TX-CDC-QDX23916725/2021|MZ090112.1|2021-04-14:0,USA/TX-BSWTemple-ILL-R2-0036/2021|EPI_ISL_1627430|2021-03-31:0,USA/TX-CDC-QDX24087604/2021|MZ131881.1|21-04-18:0)331654:1,(USA/TX-CDC-STM-000052482/2021|MZ059619.1|21-04-09:0,USA/TX-CDC-STM-000060172/2021|MZ154576.1|21-04-19:0,USA/TX-CDC-QDX24326134/2021|MZ173108.1|21-04-26:0)331655:2,USA/TX-HMH-MCoV-31030/2021|EPI_ISL_1305548|2021-03-06:0,USA/TX-HMH-MCoV-31328/2021|EPI_ISL_2189932|2021-03-08:0,USA/TX-HMH-MCoV-38139/2021|EPI_ISL_2205180|2021-03-29:0,USA/TX-HMH-MCoV-38212/2021|EPI_ISL_2205401|2021-03-29:0,USA/TX-HMH-MCoV-32070/2021|EPI_ISL_2190704|2021-03-08:0,USA/TX-HMH-MCoV-32561/2021|EPI_ISL_2191195|2021-03-13:0,USA/TX-HMH-MCoV-31352/2021|EPI_ISL_2189956|2021-03-06:0,USA/TX-HMH-MCoV-31351/2021|EPI_ISL_2189955|2021-03-06:0,USA/TX-CDC-QDX23892362/2021|MZ064796.1|21-04-11:0,USA/TX-CDC-STM-000051433/2021|MZ034955.1|2021-04-07:0,USA/IL-CDC-ASC210025543/2021|MZ023694.1|21-03-29:0,USA/TX-BSWTemple-ILL-R4-0025/2021|EPI_ISL_1732975|2021-04-01:0,USA/TX-BSWTemple-ILL-R2-0010/2021|EPI_ISL_1627423|2021-04-05:0,USA/TX-CDC-STM-000045849/2021|MW931190.1|21-03-25:0,USA/TX-CDC-QDX22726789/2021|MW842042.1|21-02-27:0,USA/TX-CDC-QDX22763135/2021|MW864923.1|21-03-09:0,USA/TX-CDC-QDX22763835/2021|MW864621.1|21-03-09:0,USA/TX-HMH-MCoV-30895/2021|EPI_ISL_1305432|2021-03-04:0,USA/TX-HMH-MCoV-31048/2021|EPI_ISL_1305563|2021-03-05:0,USA/TX-HMH-MCoV-30777/2021|EPI_ISL_1305319|2021-03-02:0,USA/TX-CDC-QDX23892436/2021|MZ073394.1|2021-04-12:0,USA/IL-NM-7836/2021|EPI_ISL_2009354|2021-04-21:0,USA/TX-CDC-ASC210031115/2021|MZ188423.1|2021-04-23:0,USA/TX-TCH-TCMC00424-0421/2021|EPI_ISL_2135014|2021-04-05:0,USA/TX-TCH-TCMC00422-0421/2021|EPI_ISL_2135012|2021-04-05:0,USA/IL-C21WGS0933/2021|EPI_ISL_2300361|2021-05-07:0)331625:1,USA/TX-HMH-MCoV-28315/2021|EPI_ISL_1238097|2021-02-08:2,((USA/MI-CDC-ASC210052065/2021|MZ085222.1|2021-04-08:1,USA/MI-CDC-ASC210052061/2021|MZ085219.1|2021-04-08:0)331657:1,USA/MI-CDC-ASC210072604/2021|MZ186838.1|2021-04-15:1,(USA/MI-CDC-ASC210047598/2021|MZ075374.1|2021-04-06:0,USA/MI-CDC-ASC210043857/2021|MZ074677.1|2021-04-03:0)331658:1,USA/MI-CDC-ASC210055655/2021|MZ211910.1|2021-04-10:0,USA/MI-CDC-ASC210034826/2021|MZ184154.1|2021-04-27:0,USA/TX-CDC-ASC210015629/2021|MZ255648.1|21-03-22:0)331656:1,USA/4539689/2021|MW752510.1|21-02-24:0,USA/TX-CDC-FG-011827/2021|MW910826.1|21-03-10:0,USA/TX-CDC-STM-000022732/2021|MW808189.1|21-02-23:0)331624:1,(USA/TX-HMH-MCoV-29052/2021|EPI_ISL_1303616|2021-02-23:1,USA/TX-CDC-ASC210008102/2021|MW966557.1|2021-03-16:1,USA/TX-CDC-FG-022704/2021|MZ033821.1|2021-04-05:2,USA/TX-CDC-QDX24087691/2021|MZ131920.1|21-04-19:2,(USA/TX-BSWTemple-ILL-R7-0086/2021|EPI_ISL_1972298|2021-04-24:1,USA/TX-CDC-QDX23892536/2021|MZ064852.1|21-04-11:0,USA/TX-CDC-ASC210058176/2021|MZ238636.1|2021-05-01:1,USA/TX-HMH-MCoV-41294/2021|EPI_ISL_2222841|2021-04-15:2)331660:2,(USA/TX-HMH-MCoV-43007/2021|EPI_ISL_2224567|2021-04-24:1,(USA/TX-CDC-FG-027126/2021|MZ077337.1|2021-04-18:0,USA/TX-CDC-FG-027441/2021|MZ077401.1|2021-04-14:0)331662:1,USA/TX-CDC-FG-031641/2021|MZ183788.1|2021-04-27:0,USA/TX-HMH-MCoV-43514/2021|EPI_ISL_2225211|2021-04-25:0)331661:1,USA/TX-HMH-MCoV-41183/2021|EPI_ISL_2222730|2021-04-15:1,USA/4534968/2021|MW752495.1|21-02-19:0,USA/TX-HMH-MCoV-44158/2021|EPI_ISL_2225393|2021-04-30:0,USA/TX-HMH-MCoV-35671/2021|EPI_ISL_2200535|2021-03-19:0,USA/TX-CDC-QDX23916659/2021|MZ090154.1|2021-04-14:0,USA/TX-TCH-TCMC00382-0421/2021|EPI_ISL_1821968|2021-04-14:0,USA/TX-CDC-QDX23654577/2021|MW989249.1|21-04-04:0,USA/TX-CDC-STM-000031774/2021|MW963980.1|21-03-07:0,USA/TX-CDC-ASC210008886/2021|MW994284.1|2021-03-16:0,USA/TX-CDC-ASC210008882/2021|MW994283.1|2021-03-16:0,USA/TX-HMH-MCoV-31002/2021|EPI_ISL_1305525|2021-03-02:0,USA/TX-HMH-MCoV-30796/2021|EPI_ISL_1305338|2021-03-03:0,USA/4535462/2021|MW752496.1|21-02-19:0)331659:1,(USA/MD-MDH-1459/2021|MW817283.1|21-03-16:2,USA/MD-MDH-1409/2021|MW809079.1|21-03-15:1,USA/MD-HP03489/2021|EPI_ISL_1402809|2021-03-16:1,((USA/PA-CDC-QDX23572008/2021|MW964614.1|21-04-02:1,USA/PA-CDC-QDX23571983/2021|MW964717.1|21-04-02:0,(USA/OR-CDC-ASC210061636/2021|MZ244754.1|2021-05-08:0,USA/IL-CDC-ASC210061638/2021|MZ244756.1|2021-05-10:0)331666:2)331665:1,USA/NY-PRL-2021_0409_00K22/2021|EPI_ISL_1543395|2021-04-07:1,USA/IA-CDC-ASC210047523/2021|MZ075157.1|2021-04-05:1,USA/MD-HP04530/2021|EPI_ISL_1662979|2021-04-15:1,((USA/MD-IGS-012108402529A/2021|EPI_ISL_1706204|2021-03-25:1,USA/MD-IGS-012109005468A/2021|EPI_ISL_1696396|2021-03-31:1)331668:1,USA/MD-IGS-052109600732A/2021|EPI_ISL_1922621|2021-04-06:3,USA/MD-CDC-ASC210029574/2021|MZ185855.1|2021-04-20:2,(USA/MD-IGS-012111106461A/2021|EPI_ISL_2161511|2021-04-21:0,USA/MD-CDC-ASC210034676/2021|MZ184520.1|2021-04-25:2)331669:1,USA/NC-CDC-LC0047764/2021|MZ072162.1|2021-04-14:3,(USA/MD-IGS-012109006670A/2021|EPI_ISL_1696404|2021-03-31:0,USA/MD-IGS-012108307235A/2021|EPI_ISL_1706178|2021-03-24:0)331670:1,(USA/MD-IGS-2108666591/2021|EPI_ISL_2082899|2021-04-19:0,USA/NC-UNC-0728/2021|EPI_ISL_1664334|2021-03-25:0)331671:1,USA/NC-UNC-0835/2021|EPI_ISL_1664425|2021-04-03:0,USA/PA-CDC-ASC210008392/2021|MW968541.1|2021-03-25:0,USA/MD-IGS-012109106924A/2021|EPI_ISL_1696436|2021-04-01:0)331667:1,(USA/MD-CDC-LC0041482/2021|MZ037157.1|2021-03-31:1,USA/MD-MDH-1858/2021|MZ004878.1|21-04-06:1,USA/MD-MDH-1827/2021|MW988284.1|21-04-11:1,USA/MD-HP04919/2021|EPI_ISL_1805917|2021-04-21:1,USA/MD-IGS-012109904210A/2021|EPI_ISL_1967560|2021-04-09:1,(USA/MD-IGS-012110408903A/2021|EPI_ISL_2102404|2021-04-14:0,USA/MD-CDC-ASC210074672/2021|MZ186415.1|2021-04-17:0,USA/PA-CDC-QDX23760248/2021|MZ030272.1|2021-04-09:0)331673:1,(USA/MD-CDC-ASC210036574/2021|MZ282701.1|2021-04-29:0,USA/PA-CDC-QDX24476419/2021|MZ226342.1|21-04-29:0,USA/MD-CDC-LC0061276/2021|EPI_ISL_2306486|2021-05-13:0)331674:2,USA/MD-MDH-2011/2021|MZ062183.1|21-04-16:0,USA/MD-IGS-042110401350A/2021|EPI_ISL_2161547|2021-04-14:0,USA/MD-CDC-ASC210054398/2021|MZ212023.1|2021-04-09:0,USA/MD-HP04772/2021|EPI_ISL_1805839|2021-04-11:0,USA/MD-MDH-1969/2021|MZ062141.1|21-04-16:0,USA/MD-IGS-012110308313A/2021|EPI_ISL_1967611|2021-04-14:0)331672:1,USA/MD-CDC-IBX219142077243/2021|MZ013449.1|21-04-02:1,USA/MD-MDH-1940/2021|MZ022076.1|21-04-13:1,(USA/MD-HP04230/2021|EPI_ISL_1662782|2021-04-02:1,USA/MD-IGS-012109106931A/2021|EPI_ISL_1696438|2021-04-01:0,USA/MD-HP04028/2021|EPI_ISL_1547923|2021-03-31:0,USA/MD-CDC-ASC210049845/2021|MZ076283.1|2021-04-07:0,USA/MD-CDC-LC0049492/2021|MZ140418.1|21-04-15:0)331675:1,(USA/MD-IGS-012109105276A/2021|EPI_ISL_1696422|2021-04-01:2,(USA/PA-CDC-STM-000058735/2021|MZ132243.1|21-04-18:3,USA/MD-CDC-ASC210071966/2021|MZ086039.1|2021-04-15:1)331677:1,USA/MD-IGS-012109601624A/2021|EPI_ISL_2096204|2021-04-06:4,USA/FL-CDC-QDX23760410/2021|MZ029925.1|2021-04-09:0,USA/MD-HP04728/2021|EPI_ISL_1805815|2021-04-10:0,USA/FL-CDC-QDX23760408/2021|MZ045230.1|21-04-09:0)331676:2,USA/MS-CDC-LC0041157/2021|MZ036656.1|2021-04-07:1,(USA/MD-HP05027/2021|EPI_ISL_1973438|2021-04-19:1,(USA/MD-CDC-LC0053707/2021|MZ179563.1|21-04-26:1,USA/PA-CDC-STM-000065724/2021|MZ228647.1|2021-04-29:0,USA/PA-CDC-STM-000068834/2021|MZ279352.1|2021-05-04:0)331679:1,USA/MD-HP04324/2021|EPI_ISL_1662844|2021-04-13:0,USA/MD-HP04282/2021|EPI_ISL_1662823|2021-04-12:0)331678:1,USA/MD-CDC-LC0043067/2021|MZ038735.1|2021-04-10:4,(USA/MD-CDC-LC0046297/2021|MZ070888.1|2021-04-10:1,(USA/MD-CDC-LC0054308/2021|MZ180151.1|21-04-28:0,USA/MD-CDC-ASC210070601/2021|MZ212674.1|2021-04-14:1)331681:1,USA/MD-IGS-012110803650A/2021|EPI_ISL_2082798|2021-04-18:1,(USA/MD-IGS-012110902538A/2021|EPI_ISL_2082804|2021-04-19:1,USA/MD-HP04936/2021|EPI_ISL_1805930|2021-04-12:1)331682:1,USA/MD-CDC-MMB08537909/2021|MZ246803.1|2021-04-28:2,(USA/MD-IGS-012111102758A/2021|EPI_ISL_2161502|2021-04-20:1,USA/MD-IGS-012110801051A/2021|EPI_ISL_2082791|2021-04-18:0)331683:2,USA/MD-IGS-012109904567A/2021|EPI_ISL_2102384|2021-04-09:0,USA/MD-HP04403/2021|EPI_ISL_1662903|2021-04-13:0,USA/MD-IGS-012109904377A/2021|EPI_ISL_2161452|2021-04-09:0,USA/MD-HP04402/2021|EPI_ISL_1662902|2021-04-06:0,USA/MD-IGS-012109707913A/2021|EPI_ISL_1922581|2021-04-07:0,USA/MD-IGS-012110001775A/2021|EPI_ISL_1967585|2021-04-09:0,USA/MD-CDC-ASC210075459/2021|MZ187713.1|2021-04-19:0)331680:1,((USA/NC-CDC-LC0047499/2021|MZ071934.1|2021-04-14:1,USA/NC-CDC-LC0047337/2021|MZ071933.1|2021-04-14:0)331685:1,(USA/NC-CDC-ASC210075986/2021|MZ186279.1|2021-04-19:1,USA/NC-CDC-ASC210072489/2021|MZ271203.1|2021-04-16:1,(USA/NC-UNC-1332/2021|EPI_ISL_2098824|2021-05-06:0,USA/NC-UNC-1330/2021|EPI_ISL_2098822|2021-05-06:0)331687:1,(USA/SC-COVID21-1530/2021|MZ233506.1|21-04-23:0,USA/SC-CDC-2-4308931/2021|MZ164737.1|21-04-23:0)331688:1,USA/NC-CDC-STM-000052293/2021|MZ060151.1|21-04-07:0,USA/NC-CDC-STM-000056054/2021|MZ100384.1|2021-04-13:0,USA/NC-CDC-LC0044347/2021|MZ039797.1|2021-04-09:0,USA/NC-SLPH-0120/2021|MZ161763.1|21-04-21:0)331686:1,USA/NC-CDC-LC0050795/2021|MZ141290.1|21-04-20:0)331684:1,USA/MD-IGS-012109607360A/2021|EPI_ISL_1805127|2021-04-05:1,(USA/MD-CDC-LC0047177/2021|MZ071598.1|2021-04-15:1,USA/MD-HP04220/2021|EPI_ISL_1662780|2021-03-30:0)331689:1,USA/VA-DCLS-4658/2021|MZ166217.1|2021-04:1,USA/PA-CDC-QDX23849325/2021|MZ064759.1|21-04-11:1,(USA/MD-MDH-2108/2021|MZ088014.1|2021-04-12:1,USA/MD-IGS-012110302360A/2021|EPI_ISL_2102390|2021-04-13:1,USA/MD-HP04849/2021|EPI_ISL_1805881|2021-04-11:0,USA/MD-MDH-1984/2021|MZ062156.1|21-04-17:0,USA/MD-IGS-012110004020A/2021|EPI_ISL_1967587|2021-04-10:0)331690:1,USA/MD-HP04735/2021|EPI_ISL_1805820|2021-04-14:4,(USA/VA-DCLS-4664/2021|MZ166222.1|2021-04:0,(USA/MD-IGS-012109901998A/2021|EPI_ISL_2082746|2021-04-09:1,USA/MD-HP04729/2021|EPI_ISL_1805816|2021-04-15:0,USA/MD-CDC-ASC210030854/2021|MZ284816.1|2021-04-21:0)331692:1,(USA/VA-DCLS-4891/2021|MZ166035.1|21-04:0,USA/VA-DCLS-4891/2021|EPI_ISL_2003703|2021-04-26:0)331693:1)331691:1,USA/MD-MDH-2090/2021|MZ087996.1|2021-04-15:1,USA/GA-CDC-STM-000056249/2021|MZ101083.1|2021-04-15:1,USA/NY-CDC-QDX23954502/2021|MZ090414.1|2021-04-14:3,USA/MD-IGS-012109609294A/2021|EPI_ISL_1922562|2021-04-06:1,USA/IL-CDC-LC0050485/2021|MZ141139.1|21-04-20:1,(USA/MD-IGS-052109900088A/2021|EPI_ISL_1967621|2021-04-09:1,USA/MD-CDC-ASC210024775/2021|MZ158986.1|2021-03-26:0,USA/MD-IGS-012109504855A/2021|EPI_ISL_1805118|2021-04-05:0,USA/MD-IGS-012109905802A/2021|EPI_ISL_1967575|2021-04-09:0)331694:1,(USA/MD-CDC-LC0044265/2021|MZ039798.1|2021-04-09:0,(USA/MD-MDH-2142/2021|MZ151956.1|21-04-14:0,USA/MD-CDC-LC0049582/2021|MZ140397.1|21-04-14:0)331696:1)331695:1,USA/PA-CDC-QDX24042179/2021|MZ132055.1|21-04-17:1,USA/MD-IGS-XW00011903/2021|EPI_ISL_1922688|2021-04-08:1,USA/MD-CDC-LC0050071/2021|MZ140808.1|21-04-15:2,USA/PA-CDC-STM-000057652/2021|MZ132908.1|21-04-13:1,(USA/PA-CDC-QDX24476500/2021|MZ226340.1|21-04-30:2,USA/MD-HP05293/2021|EPI_ISL_2274153|2021-04-27:2,(USA/MD-MDH-2379/2021|EPI_ISL_2271878|2021-05-11:0,USA/MD-CDC-LC0051673/2021|MZ142420.1|21-04-25:0)331698:1,USA/MD-IGS-012109905801A/2021|EPI_ISL_1967574|2021-04-09:0,USA/MD-CDC-ASC210030992/2021|MZ185451.1|2021-04-23:0)331697:1,USA/MD-IGS-042110300706A/2021|EPI_ISL_1967618|2021-04-13:1,USA/MD-HP04941/2021|EPI_ISL_1973407|2021-03-27:2,USA/MD-CDC-ASC210054424/2021|MZ212045.1|2021-04-09:2,USA/MD-CDC-ASC210068559/2021|MZ213693.1|2021-04-10:1,(USA/MD-CDC-ASC210068313/2021|MZ213113.1|2021-04-13:2,USA/SC-CDC-LC0049590/2021|MZ140389.1|21-04-12:2)331699:1,(USA/NY-PRL-2021_0503_01F02/2021|EPI_ISL_2036998|2021-05-01:2,USA/NY-NYULH1235/2021|EPI_ISL_1654628|2021-04-06:0)331700:1,(USA/MD-MDH-2265/2021|MZ172741.1|21-05-04:2,USA/DC-CDC-LC0053724/2021|MZ179624.1|21-04-26:0)331701:1,USA/MD-IGS-012109901640A/2021|EPI_ISL_2082744|2021-04-09:1,USA/MD-IGS-012110002719A/2021|EPI_ISL_2082755|2021-04-10:1,USA/MD-CDC-ASC210034131/2021|MZ195224.1|2021-04-25:2,USA/MD-CDC-ASC210058844/2021|MZ281293.1|2021-05-02:1,USA/PA-CDC-QDX24476335/2021|MZ226378.1|21-04-30:2,USA/PA-CDC-STM-000065990/2021|MZ228750.1|2021-04-29:3,USA/MD-CDC-ASC210057986/2021|MZ281966.1|2021-05-03:3,(USA/VA-CDC-ASC210036975/2021|MZ280255.1|2021-04-30:2,USA/MD-MDH-2058/2021|MZ087967.1|2021-04-21:0)331702:2,USA/MD-CDC-ASC210060063/2021|MZ280856.1|2021-05-06:3,USA/PA-CDC-QDX24476490/2021|MZ226294.1|21-04-30:2,USA/MD-CDC-ASC210029674/2021|MZ283818.1|2021-04-19:1,USA/MD-IGS-012110404217A/2021|EPI_ISL_2161481|2021-04-14:1,USA/MD-IGS-122110601453A/2021|EPI_ISL_2161592|2021-04-16:1,USA/MD-IGS-012110207844A/2021|EPI_ISL_2161459|2021-04-12:1,USA/MD-CDC-STM-000067749/2021|MZ237723.1|2021-05-03:1,USA/MD-CDC-LC0058003/2021|MZ253247.1|2021-05-03:1,(USA/IL-CDC-ASC210030218/2021|MZ283548.1|2021-04-22:0,(USA/MD-HP05522/2021|EPI_ISL_2103301|2021-04-26:2,USA/MD-IGS-012110905750A/2021|EPI_ISL_2082822|2021-04-19:0)331704:3)331703:1,USA/MD-IGS-012109901629A/2021|EPI_ISL_2161451|2021-04-09:2,(USA/MD-CDC-2-4356709/2021|MZ278409.1|2021-05-04:0,USA/MD-CDC-ASC210058058/2021|MZ282919.1|2021-05-01:1,USA/DC-CDC-LC0061170/2021|EPI_ISL_2306219|2021-05-11:2)331705:2,(USA/MD-CDC-LC0050578/2021|MZ141469.1|21-04-22:0,USA/MD-HP05773/2021|EPI_ISL_2274203|2021-05-12:3)331706:1,(USA/MD-MDH-2280/2021|MZ267303.1|21-04-28:1,USA/MD-CDC-LC0054086/2021|MZ180079.1|21-04-30:2)331707:1,USA/PA-CDC-ASC210062911/2021|EPI_ISL_2280816|2021-05-12:2,USA/MD-CDC-LC0061169/2021|EPI_ISL_2305979|2021-05-10:2,USA/MD-CDC-LC0061116/2021|EPI_ISL_2306372|2021-05-12:3,(USA/MD-CDC-LC0061132/2021|EPI_ISL_2306370|2021-05-12:0,USA/MD-CDC-LC0058259/2021|MZ253473.1|2021-05-04:1,USA/MD-CDC-LC0060978/2021|EPI_ISL_2306371|2021-05-12:1)331708:1,USA/MD-MDH-2153/2021|MZ151966.1|21-04-22:2,((USA/MD-HP05555/2021|EPI_ISL_2103319|2021-04-25:0,USA/MD-HP05636/2021|EPI_ISL_2103354|2021-05-10:0)331710:1,USA/MD-MDH-2207/2021|MZ155995.1|21-04-29:0,USA/MD-HP05810/2021|EPI_ISL_2274221|2021-04-28:0,USA/MD-MDH-2214/2021|MZ156002.1|21-04-19:0,USA/MD-MDH-2208/2021|MZ155996.1|21-04-29:0,USA/MD-MDH-2215/2021|MZ156003.1|21-04-27:0)331709:1,USA/NC-UNC-0997/2021|EPI_ISL_1854828|2021-04-14:1,(USA/MD-HP05528/2021|EPI_ISL_2103305|2021-04-27:2,(USA/MD-CDC-ASC210033558/2021|MZ196043.1|2021-04-25:3,USA/MD-CDC-ASC210033603/2021|MZ196076.1|2021-04-25:1)331712:1)331711:1,(USA/MD-HP05520/2021|EPI_ISL_2103299|2021-05-10:2,USA/MD-CDC-LC0042994/2021|MZ038415.1|2021-04-05:0,USA/MD-MDH-2072/2021|MZ087981.1|2021-04-21:0,USA/MD-HP04701/2021|EPI_ISL_1805801|2021-04-15:0,USA/MD-HP04706/2021|EPI_ISL_1805804|2021-04-06:0,USA/MD-HP04369/2021|EPI_ISL_1662876|2021-04-14:0,USA/WV-CDC-ASC210053735/2021|MZ084872.1|2021-04-09:0)331713:1,USA/MD-HP05511/2021|EPI_ISL_2103292|2021-04-24:1,USA/MD-HP05489/2021|EPI_ISL_2103274|2021-04-25:2,USA/MD-IGS-211031602A/2021|EPI_ISL_2102462|2021-04-13:1,USA/VA-CDC-STM-000059235/2021|MZ153954.1|21-04-19:2,(USA/MD-HP03771/2021|EPI_ISL_1468586|2021-04-02:0,USA/MD-HP03816/2021|EPI_ISL_1468618|2021-03-24:0)331714:1,(USA/MD-IGS-012109106831A/2021|EPI_ISL_1696435|2021-04-01:0,USA/MD-HP04260/2021|EPI_ISL_1662806|2021-04-07:0)331715:1,(USA/MD-HP04452/2021|EPI_ISL_1662927|2021-04-06:0,USA/MD-HP04328/2021|EPI_ISL_1662847|2021-04-09:0)331716:1,(USA/VA-CAV_VAS3N_00000996_01/2021|EPI_ISL_1856850|2021-04:0,USA/VA-CAV_VAS3N_00001051_01/2021|EPI_ISL_1856891|2021-04:0)331717:1,(USA/MD-CDC-LC0050446/2021|MZ141187.1|21-04-19:0,USA/MD-HP04730/2021|EPI_ISL_1805817|2021-04-18:0,USA/MD-CDC-LC0050811/2021|MZ141443.1|21-04-22:0)331718:1,(USA/MD-IGS-012110502349A/2021|EPI_ISL_2082767|2021-04-15:0,USA/MD-IGS-012110403734A/2021|EPI_ISL_2161479|2021-04-14:0,USA/MD-CDC-LC0050452/2021|MZ141185.1|21-04-20:0)331719:1,(USA/MD-CDC-ASC210060791/2021|MZ281207.1|2021-05-07:0,USA/MD-CDC-ASC210060799/2021|MZ281213.1|2021-05-07:0)331720:1,(USA/MD-IGS-012111604528A/2021|EPI_ISL_2161535|2021-04-26:0,USA/MD-IGS-012111604543A/2021|EPI_ISL_2161536|2021-04-26:0)331721:1,(USA/MD-CDC-LC0056694/2021|MZ252103.1|2021-05-03:0,USA/MD-HP04130/2021|EPI_ISL_1547994|2021-04-04:0)331722:1,(USA/MD-CDC-ASC210062313/2021|MZ245019.1|2021-05-11:0,USA/MD-CDC-ASC210062311/2021|MZ245018.1|2021-05-11:0,USA/MD-CDC-ASC210062483/2021|MZ245332.1|2021-05-11:0,USA/MD-CDC-LC0060495/2021|EPI_ISL_2305716|2021-05-08:0)331723:1,(USA/MD-CDC-LC0060952/2021|EPI_ISL_2305994|2021-05-10:0,USA/VA-CDC-LC0061003/2021|EPI_ISL_2305964|2021-05-09:0)331724:2,USA/MD-HP03820/2021|EPI_ISL_1468621|2021-03-21:0,USA/MD-IGS-012109905897A/2021|EPI_ISL_2102386|2021-04-09:0,USA/MD-IGS-012110406234A/2021|EPI_ISL_2102395|2021-04-14:0,USA/MD-IGS-122109300911A/2021|EPI_ISL_2102435|2021-04-03:0,USA/MD-IGS-122109500315A/2021|EPI_ISL_2102439|2021-04-05:0,USA/MD-IGS-2108679387/2021|EPI_ISL_2102459|2021-04-09:0,USA/MD-HP05279/2021|EPI_ISL_2274150|2021-05-03:0,USA/MD-IGS-2108686430/2021|EPI_ISL_2161615|2021-04-26:0,USA/MD-IGS-012110307034A/2021|EPI_ISL_2161467|2021-04-13:0,USA/MD-IGS-012110407616A/2021|EPI_ISL_2161482|2021-04-14:0,USA/MD-CDC-ASC210034476/2021|MZ284374.1|2021-04-24:0,USA/NC-CDC-ASC210058248/2021|MZ238816.1|2021-05-03:0,USA/NC-CDC-ASC210058249/2021|MZ238817.1|2021-05-03:0,USA/MD-CDC-ASC210029181/2021|MZ284480.1|2021-04-20:0,USA/MD-HP05043/2021|EPI_ISL_1973445|2021-04-21:0,USA/PA-CDC-STM-000059257/2021|MZ153937.1|21-04-20:0,USA/MD-HP05189/2021|EPI_ISL_1973538|2021-04-14:0,USA/MD-HP05203/2021|EPI_ISL_1973545|2021-04-25:0,USA/MD-CDC-ASC210055903/2021|MZ212379.1|2021-04-10:0,USA/MD-MDH-2166/2021|MZ151979.1|21-04-27:0,USA/MD-HP04956/2021|EPI_ISL_1973411|2021-04-09:0,USA/MD-CDC-ASC210068360/2021|MZ213149.1|2021-04-13:0,USA/MD-HP05135/2021|EPI_ISL_1973495|2021-04-27:0,USA/MD-HP05137/2021|EPI_ISL_1973497|2021-04-17:0,USA/MD-HP05131/2021|EPI_ISL_1973491|2021-04-17:0,USA/MD-MDH-2136/2021|MZ151950.1|21-04-26:0,USA/MD-MDH-2106/2021|MZ088012.1|2021-04-15:0,USA/MD-MDH-2080/2021|MZ087989.1|2021-04-18:0,USA/MD-MDH-2060/2021|MZ087969.1|2021-04-23:0,USA/MD-HP04868/2021|EPI_ISL_1805894|2021-04-24:0,USA/MD-HP04782/2021|EPI_ISL_1805844|2021-04-17:0,USA/MD-HP04793/2021|EPI_ISL_1805848|2021-04-16:0,USA/MD-HP04914/2021|EPI_ISL_1805912|2021-04-20:0,USA/MD-IGS-012108802891A/2021|EPI_ISL_1805075|2021-03-29:0,USA/VA-CDC-LC0046403/2021|MZ070881.1|2021-04-10:0,USA/MD-IGS-012108802621A/2021|EPI_ISL_1805071|2021-03-29:0,USA/PA-CDC-QDX23849228/2021|MZ056460.1|21-04-10:0,USA/MD-MDH-2003/2021|MZ062175.1|21-04-18:0,USA/MD-MDH-1983/2021|MZ062155.1|21-04-12:0,USA/MD-HP04511/2021|EPI_ISL_1662966|2021-04-11:0,USA/MD-HP04510/2021|EPI_ISL_1662965|2021-04-02:0,USA/MD-HP04497/2021|EPI_ISL_1662958|2021-04-11:0,USA/NY-CDC-ASC210040862/2021|MZ022689.1|21-04-01:0,USA/NY-CDC-ASC210040861/2021|MZ022688.1|21-04-01:0,USA/VA-CDC-LC0044268/2021|MZ039835.1|2021-04-10:0,USA/MD-CDC-ASC210045768/2021|MZ025568.1|21-04-04:0,USA/MD-MDH-1928/2021|MZ022064.1|21-04-13:0,USA/PA-CDC-QDX23760198/2021|MZ030440.1|2021-04-09:0,USA/MD-HP04380/2021|EPI_ISL_1662882|2021-04-11:0,USA/MD-HP04286/2021|EPI_ISL_1662825|2021-04-10:0,USA/MD-IGS-012109106694A/2021|EPI_ISL_1696425|2021-04-01:0,USA/MD-IGS-012109106690A/2021|EPI_ISL_1696424|2021-04-01:0,USA/MD-CDC-ASC210027864/2021|MZ024858.1|21-03-30:0,USA/NY-MSHSPSP-PV36601/2021|EPI_ISL_1709996|2021-04-08:0,USA/MD-CDC-LC0044230/2021|MZ039753.1|2021-04-08:0,USA/MD-HP04335/2021|EPI_ISL_1662852|2021-04-02:0,USA/MD-HP04330/2021|EPI_ISL_1662848|2021-04-07:0,USA/PA-CDC-QDX23718487/2021|MZ030249.1|2021-04-06:0,USA/MD-HP04542/2021|EPI_ISL_1662987|2021-04-17:0,USA/PA-CDC-QDX23613731/2021|MZ006143.1|21-04-03:0,USA/PA-CDC-QDX23613683/2021|MZ006080.1|21-04-03:0,USA/MD-CDC-ASC210038668/2021|MZ024108.1|21-03-31:0,USA/PA-CDC-QDX23571860/2021|MW959515.1|21-04-01:0,USA/MD-CDC-ASC210019965/2021|MW968301.1|2021-03-25:0,USA/PA-CDC-QDX23571946/2021|MW964618.1|21-04-01:0,USA/MD-CDC-LC0038799/2021|MZ002985.1|2021-03-31:0,USA/MD-CDC-LC0037880/2021|MZ002220.1|2021-04-01:0,USA/PA-CDC-QDX23396166/2021|MW930119.1|21-03-27:0,USA/MD-HP04044/2021|EPI_ISL_1547935|2021-03-19:0,USA/MD-HP04135/2021|EPI_ISL_1547998|2021-04-02:0,USA/MD-HP04112/2021|EPI_ISL_1547980|2021-03-29:0,USA/MD-MDH-1687/2021|MW914686.1|21-03-26:0,USA/MD-MDH-1552/2021|MW874010.1|21-03-23:0,USA/MD-MDH-1575/2021|MW874031.1|21-03-25:0,USA/MD-HP03857/2021|EPI_ISL_1468641|2021-03-23:0,USA/MD-HP03802/2021|EPI_ISL_1468609|2021-04-02:0,USA/MD-HP03794/2021|EPI_ISL_1468603|2021-04-02:0,USA/MD-HP03717/2021|EPI_ISL_1468549|2021-03-29:0,USA/NY-PRL-2021_0430_00G14/2021|EPI_ISL_1828670|2021-04-28:0,USA/WV-CDC-ASC210048856/2021|MZ084593.1|2021-04-06:0,USA/MD-CDC-ASC210050350/2021|MZ084079.1|2021-04-06:0,USA/MD-CDC-ASC210051053/2021|MZ085478.1|2021-04-07:0,USA/NY-CDC-ASC210052085/2021|MZ085240.1|2021-04-08:0,USA/NY-CDC-ASC210051090/2021|MZ085509.1|2021-04-07:0,USA/MD-IGS-012109300431A/2021|EPI_ISL_1922545|2021-04-03:0,USA/MD-CDC-LC0050434/2021|MZ141173.1|21-04-20:0,USA/MD-IGS-012109707195A/2021|EPI_ISL_1922575|2021-04-07:0,USA/MD-CDC-ASC210024784/2021|MZ158995.1|2021-03-27:0,USA/MD-IGS-012109706786A/2021|EPI_ISL_1922567|2021-04-07:0,USA/MD-IGS-052109100695A/2021|EPI_ISL_1922614|2021-04-01:0,USA/PA-CDC-STM-000058589/2021|MZ132640.1|21-04-17:0,USA/MD-CDC-LC0049564/2021|MZ140408.1|21-04-15:0,USA/MD-CDC-ASC210069421/2021|MZ131093.1|21-04-12:0,USA/MD-IGS-012109904495A/2021|EPI_ISL_1967565|2021-04-09:0,USA/MD-IGS-012109904057A/2021|EPI_ISL_1967557|2021-04-09:0,USA/MD-IGS-012109905841A/2021|EPI_ISL_1967582|2021-04-09:0,USA/MD-IGS-012110403094A/2021|EPI_ISL_1967612|2021-04-14:0,USA/MD-IGS-052109900352A/2021|EPI_ISL_1967622|2021-04-09:0,USA/MD-CDC-LC0053709/2021|MZ179611.1|21-04-26:0,USA/MD-CDC-ASC210031128/2021|MZ188431.1|2021-04-23:0,USA/MD-CDC-ASC210075945/2021|MZ186250.1|2021-04-18:0,USA/MD-IGS-012109905078A/2021|EPI_ISL_2082749|2021-04-09:0,USA/MD-IGS-012109804228A/2021|EPI_ISL_2082742|2021-04-08:0,USA/MD-IGS-012110700480A/2021|EPI_ISL_2082782|2021-04-17:0,USA/MD-IGS-012109607422A/2021|EPI_ISL_2082736|2021-04-06:0,USA/MD-IGS-012109608729A/2021|EPI_ISL_2082737|2021-04-06:0,USA/MD-IGS-062110001397A/2021|EPI_ISL_2082856|2021-04-10:0,USA/MD-IGS-042110401548A/2021|EPI_ISL_2082842|2021-04-14:0,USA/MD-IGS-012110907205A/2021|EPI_ISL_2082825|2021-04-19:0,USA/NC-CDC-ASC210036899/2021|MZ280210.1|2021-04-30:0,USA/MD-CDC-LC0061224/2021|EPI_ISL_2305978|2021-05-10:0)331664:1,USA/MD-MDH-1577/2021|MW874033.1|21-03-21:1,USA/MD-CDC-LC0036586/2021|MZ001188.1|2021-03-24:1,USA/MD-HP03334/2021|EPI_ISL_1305860|2021-03-16:1,USA/MD-HP04143/2021|EPI_ISL_1548003|2021-04-04:2,USA/MD-MDH-1856/2021|MZ004876.1|21-04-08:1,USA/MD-MDH-1785/2021|MW988242.1|21-04-02:3,USA/PA-CDC-STM-000048153/2021|MZ007152.1|21-04-01:2,((USA/MD-CDC-ASC210048047/2021|MW990640.1|21-04-06:1,USA/MD-CDC-ASC210057926/2021|MZ281916.1|2021-05-03:1,USA/MD-HP04363/2021|EPI_ISL_1662872|2021-04-11:0,USA/MD-HP04785/2021|EPI_ISL_1805845|2021-04-10:0)331726:1,USA/MD-CDC-LC0037009/2021|MZ001334.1|2021-03-26:0,USA/MD-CDC-ASC210028716/2021|MW991175.1|21-03-31:0)331725:2,(USA/PA-CDC-QDX23760247/2021|MZ030334.1|2021-04-09:1,USA/FL-CDC-STM-000061417/2021|MZ164017.1|21-04-21:1,USA/FL-CDC-ASC210043163/2021|MZ074574.1|2021-04-02:0,USA/WV-WVU-WV118430/2021|EPI_ISL_1742729|2021-04-12:0,USA/NC-CDC-STM-000053116/2021|MZ059262.1|21-04-10:0,USA/VA-DCLS-4572/2021|MZ166125.1|21-04:0,USA/VA-DCLS-4572/2021|EPI_ISL_2003543|2021-04-10:0,USA/KY-CDC-FG-024407/2021|MZ183174.1|2021-04-15:0,USA/MI-CDC-STM-000068791/2021|MZ279286.1|2021-05-05:0,USA/CO-CDPHE-2101112533/2021|EPI_ISL_2311060|2021-04-28:0)331727:1,USA/MD-CDC-ASC210027657/2021|MW990756.1|21-03-30:1,(USA/MD-HP04313/2021|EPI_ISL_1662834|2021-04-07:5,(USA/MD-CDC-ASC210057435/2021|MZ210602.1|2021-04-11:1,USA/MD-CDC-ASC210075590/2021|MZ187941.1|2021-04-18:1,(USA/MD-CDC-LC0043140/2021|MZ038665.1|2021-04-08:0,USA/PA-CDC-QDX23613821/2021|MW988999.1|21-04-04:0)331730:1,USA/MD-CDC-LC0043107/2021|MZ038683.1|2021-04-07:0,USA/MD-CDC-ASC210054361/2021|MZ211995.1|2021-04-09:0)331729:2)331728:1,USA/MD-IGS-012108804248A/2021|EPI_ISL_1805080|2021-03-29:3,USA/TN-CDC-LC0046994/2021|MZ071499.1|2021-04-10:1,USA/MD-IGS-112108000518A/2021|EPI_ISL_1805182|2021-03-21:1,USA/MD-IGS-052108600161A/2021|EPI_ISL_1805143|2021-03-27:2,USA/MD-HP04743/2021|EPI_ISL_1805823|2021-04-20:1,USA/MD-HP04933/2021|EPI_ISL_1805927|2021-04-16:1,((USA/MD-HP05152/2021|EPI_ISL_1973512|2021-04-28:1,USA/MD-HP04816/2021|EPI_ISL_1805866|2021-04-23:0)331732:1,(USA/PA-CDC-QDX24236364/2021|MZ173314.1|21-04-25:1,USA/MD-CDC-LC0051803/2021|MZ142417.1|21-04-25:1)331733:1,USA/MD-HP04692/2021|EPI_ISL_1805795|2021-04-16:0,USA/MD-MDH-1732/2021|MW937184.1|21-04-06:0,USA/MD-IGS-012110000525A/2021|EPI_ISL_2082750|2021-04-10:0)331731:1,(USA/PA-CDC-QDX23760174/2021|MZ030290.1|2021-04-09:2,(USA/NY-PRL-2021_0429_01E05/2021|EPI_ISL_1828540|2021-04-28:1,(USA/NJ-CDC-ASC210058061/2021|MZ282922.1|2021-05-03:1,USA/NJ-CDC-QDX24476148/2021|MZ226043.1|21-04-26:0,USA/NJ-CDC-ASC210058130/2021|MZ238598.1|2021-05-04:0,USA/NJ-CDC-QDX24476181/2021|MZ226036.1|21-04-27:0)331736:1,USA/FL-CDC-QDX24478727/2021|MZ226397.1|21-04-30:1,USA/GA-CDC-STM-000068878/2021|MZ279396.1|2021-05-01:1,(USA/MD-CDC-ASC210057842/2021|MZ281799.1|2021-05-02:0,USA/MD-CDC-LC0050593/2021|MZ141439.1|21-04-22:0)331737:1,USA/DC-CDC-LC0050488/2021|MZ141242.1|21-04-20:0,USA/GA-CDC-STM-000066102/2021|MZ237249.1|2021-04-30:0,USA/DC-CDC-LC0054182/2021|MZ180075.1|21-05-01:0,USA/DC-CDC-LC0054230/2021|MZ180074.1|21-05-01:0,USA/MD-CDC-ASC210029199/2021|MZ185209.1|21-04-21:0,USA/NY-CDC-QDX24392786/2021|MZ217429.1|2021-04-26:0,England/MILK-157ADC6/2021|21-05-10:0,USA/PA-CDC-QDX24476403/2021|MZ226338.1|21-04-29:0)331735:1)331734:1,USA/MD-IGS-012109204600A/2021|EPI_ISL_1922542|2021-04-02:2,(USA/MD-CDC-2-4283021/2021|MZ143816.1|21-04-07:2,((USA/VA-DCLS-4639/2021|MZ166200.1|21-04:0,USA/VA-DCLS-4639/2021|EPI_ISL_1822097|2021-04-13:0,USA/VA-DCLS-4701/2021|EPI_ISL_2003571|2021-04-14:0,USA/VA-DCLS-4701/2021|MZ166149.1|21-04:0)331740:2,USA/MD-HP04274/2021|EPI_ISL_1662817|2021-04-09:0,USA/MD-IGS-012109707909A/2021|EPI_ISL_1967516|2021-04-07:0)331739:1)331738:1,USA/MD-CDC-ASC210069334/2021|MZ131024.1|21-04-11:1,USA/MD-IGS-012110203250A/2021|EPI_ISL_1967593|2021-04-11:1,USA/MD-HP05159/2021|EPI_ISL_1973517|2021-04-21:1,USA/MD-HP05143/2021|EPI_ISL_1973503|2021-04-27:1,USA/MD-CDC-ASC210035696/2021|MZ184905.1|2021-04-28:2,USA/MD-MDH-2236/2021|MZ172713.1|21-04-29:1,(USA/NY-Wadsworth-21050668-01/2021|EPI_ISL_2098578|2021-04-27:3,USA/NY-Wadsworth-21045044-01/2021|EPI_ISL_1855279|2021-04-08:0)331741:1,((USA/MD-HP05024/2021|EPI_ISL_1973435|2021-04-15:1,USA/MD-HP04987/2021|EPI_ISL_1973421|2021-04-21:0,USA/MD-HP05815/2021|EPI_ISL_2274222|2021-04-28:0)331743:1,USA/MD-HP05238/2021|EPI_ISL_2103252|2021-04-23:1)331742:1,USA/PA-CDC-QDX24476398/2021|MZ226427.1|21-04-29:1,USA/VA-CDC-ASC210037884/2021|MZ282436.1|2021-04-30:1,USA/PA-CDC-STM-000068846/2021|MZ277970.1|2021-05-04:7,(USA/CA-CDC-QDX24236280/2021|MZ161282.1|21-04-20:1,((USA/MA-CDC-QDX24325870/2021|MZ198965.1|21-04-26:1,USA/FL-CDC-STM-000062822/2021|MZ201664.1|21-04-25:1,(USA/NY-PRL-2021_0519_00C07/2021|EPI_ISL_2235181|2021-05-17:1,USA/NY-NYCPHL-004672/2021|EPI_ISL_2179173|2021-05-07:0,USA/NY-NYCPHL-004671/2021|EPI_ISL_2179172|2021-05-07:0)331747:1,USA/FL-CDC-STM-000067253/2021|MZ237997.1|2021-05-01:1,USA/FL-CDC-STM-000069414/2021|MZ290545.1|2021-05-03:1,England/MILK-1582B2B/2021|21-05-13:1,(USA/NY-PRL-2021_0423_00A24/2021|EPI_ISL_1718104|2021-04-22:0,USA/NY-PRL-2021_0422_02B20/2021|EPI_ISL_1718032|2021-04-19:0)331748:1,USA/NY-CDC-STM-000056058/2021|MZ100342.1|2021-04-13:0,USA/PA-CDC-STM-000070313/2021|MZ290318.1|2021-05-05:0,USA/FL-CDC-STM-000067736/2021|MZ237750.1|2021-05-02:0,USA/CA-CDC-ASC210057710/2021|MZ282943.1|2021-05-02:0,USA/CA-CDC-FG-030218/2021|MZ155803.1|21-04-29:0,USA/NY-CDC-LC0049372/2021|MZ073284.1|2021-04-18:0,USA/NY-CDC-STM-000057434/2021|MZ132723.1|21-04-17:0,USA/FL-CDC-STM-000063718/2021|MZ201321.1|21-04-25:0,England/MILK-1575596/2021|2021-05-08:0,USA/CA-CDC-ASC210058940/2021|MZ281433.1|2021-05-04:0,USA/CA-CDC-ASC210059130/2021|MZ280427.1|2021-05-05:0,USA/CA-CDC-ASC210059000/2021|MZ280349.1|2021-05-05:0,USA/CA-CDC-ASC210058996/2021|MZ280345.1|2021-05-05:0,England/MILK-158B83A/2021|21-05-12:0)331746:1,USA/NY-CDCBI-CRSP_5XCX3OFBAF4ZDB5S/2021|MZ149824.1|21-04-30:2,USA/NY-CDC-ASC210057265/2021|MZ212860.1|2021-04-12:0,USA/NY-Wadsworth-21049078-01/2021|EPI_ISL_2098452|2021-04-26:0,USA/NY-Wadsworth-21049078-01/2021|EPI_ISL_2097303|2021-04-26:0)331745:1)331744:3,(USA/MD-CDC-ASC210014727/2021|MW992974.1|2021-03-21:0,USA/MD-HP04243/2021|EPI_ISL_1662792|2021-03-30:0,USA/MD-HP04547/2021|EPI_ISL_1662991|2021-04-10:0,USA/MD-MDH-1708/2021|MW937160.1|21-04-01:0,USA/MD-HP03690/2021|EPI_ISL_1402931|2021-03-19:0,USA/PA-CDC-QDX24476456/2021|MZ225998.1|21-04-28:0)331749:1,USA/MD-IGS-122109201166A/2021|EPI_ISL_2102433|2021-04-02:0,USA/MD-HP03108/2021|EPI_ISL_1238948|2021-03-05:0,USA/MD-IGS-012111009121A/2021|EPI_ISL_2161497|2021-04-20:0,USA/MD-CDC-ASC210057114/2021|MZ211392.1|2021-04-12:0,USA/MD-HP05168/2021|EPI_ISL_1973525|2021-04-20:0,USA/MD-HP05180/2021|EPI_ISL_1973532|2021-04-25:0,USA/MD-HP04848/2021|EPI_ISL_1805880|2021-04-10:0,USA/CA-CDC-2-4242877/2021|MZ082649.1|2021-03-26:0,USA/MD-HP04930/2021|EPI_ISL_1805925|2021-04-23:0,USA/MD-MDH-1890/2021|MZ004908.1|21-04-14:0,USA/CA-CDC-FG-020274/2021|MW992596.1|21-04-08:0,USA/MD-IGS-012108506221A/2021|EPI_ISL_1696338|2021-03-26:0,USA/MD-IGS-012109205680A/2021|EPI_ISL_1696444|2021-04-02:0,USA/MD-CDC-LC0044315/2021|MZ039780.1|2021-04-08:0,USA/PA-CDC-QDX23613808/2021|MZ006051.1|21-04-04:0,USA/MD-CDC-ASC210020893/2021|MW968424.1|2021-03-26:0,USA/VA-CDC-LC0035672/2021|MZ000066.1|2021-03-24:0,USA/CA-CDC-STM-000045023/2021|MW932245.1|21-03-29:0,USA/CA-CDC-STM-000044866/2021|MW932028.1|21-03-29:0,USA/CA-CDC-STM-000044809/2021|MW932011.1|21-03-29:0,USA/MD-IGS-XW00011596/2021|EPI_ISL_1608756|2021-03-11:0,USA/PA-CDC-QDX23396175/2021|MW931016.1|21-03-27:0,USA/PA-CDC-QDX23396143/2021|MW930961.1|21-03-27:0,USA/MD-CDC-STM-000042643/2021|EPI_ISL_1576426|2021-03-23:0,USA/MD-CDC-ASC210011526/2021|MW995079.1|2021-03-18:0,USA/MD-HP04034/2021|EPI_ISL_1547929|2021-03-27:0,USA/MD-HP04017/2021|EPI_ISL_1547913|2021-03-29:0,USA/MD-MDH-1545/2021|MW874003.1|21-03-23:0,USA/TN-BEM-0027/2021|EPI_ISL_1490749|2021-03-26:0,USA/MD-HP03825/2021|EPI_ISL_1468625|2021-03-22:0,USA/MD-HP03713/2021|EPI_ISL_1468545|2021-03-19:0,USA/MD-HP03527/2021|EPI_ISL_1402830|2021-03-16:0,USA/MD-HP03273/2021|EPI_ISL_1305826|2021-03-10:0,USA/MD-HP03282/2021|EPI_ISL_1305822|2021-03-02:0,USA/MD-HP03381/2021|EPI_ISL_1305894|2021-03-08:0,USA/MD-HP03289/2021|EPI_ISL_1305872|2021-03-11:0,USA/MD-HP03359/2021|EPI_ISL_1305861|2021-03-15:0,USA/MD-HP03309/2021|EPI_ISL_1305875|2021-03-09:0,USA/MD-CDC-ASC210024550/2021|MZ159113.1|2021-03-28:0,USA/MD-IGS-082109400020A/2021|EPI_ISL_1922651|2021-04-04:0,USA/MD-CDC-LC0054092/2021|MZ179980.1|21-04-28:0,USA/PA-CDC-QDX24236370/2021|MZ173335.1|21-04-25:0,USA/MD-CDC-ASC210005050/2021|MZ259591.1|21-03-14:0,USA/MD-CDC-ASC210018442/2021|MZ255698.1|21-03-24:0)331663:1,(USA/TX-CDC-9N46-9003/2021|MW583412.1|21-01-25:0,USA/KY-KSPHL-100316/2021|EPI_ISL_1314203|2021-03-04:1,USA/KY-KSPHL-100314/2021|EPI_ISL_1314201|2021-03-06:3)331750:1,(((USA/TX-CDC-QDX24155021/2021|MZ161363.1|21-04-21:3,USA/TX-CDC-FG-029131/2021|MZ155407.1|21-04-23:3,(USA/TX-CDC-ASC210072627/2021|MZ186855.1|2021-04-16:0,USA/TX-CDC-ASC210068257/2021|MZ214941.1|2021-04-13:0)331754:1)331753:2,USA/4528026/2021|MW729296.1|21-02-07:0,USA/TX-CDC-2-3973164/2021|MW849651.1|21-02-06:0)331752:3,(((USA/TX-CDC-FG-016873/2021|MW913255.1|21-03-22:1,(USA/TX-TCH-TCMC03065/2021|EPI_ISL_1446210|2021-03-15:1,USA/TX-HMH-MCoV-43107/2021|EPI_ISL_2224667|2021-04-25:4,USA/TX-HMH-MCoV-38661/2021|EPI_ISL_2213828|2021-04-05:1,USA/TX-CDC-ASC210015931/2021|MW906640.1|21-03-22:0,USA/TX-HMH-MCoV-42915/2021|EPI_ISL_2224475|2021-04-20:0,USA/TX-HMH-MCoV-37214/2021|EPI_ISL_2203320|2021-03-24:0)331758:1,USA/TX-CDC-QDX23654649/2021|MW988809.1|21-04-05:2,USA/NY-PRL-2021_0422_01M19/2021|EPI_ISL_1717985|2021-04-19:3,USA/TX-CDC-QDX23684983/2021|MZ030339.1|2021-04-05:1,(USA/NY-PRL-2021_0430_00D17/2021|EPI_ISL_1828669|2021-04-28:1,(USA/NY-PRL-2021_0428_00C11/2021|EPI_ISL_1828374|2021-04-26:0,USA/NY-PRL-2021_0426_02F10/2021|EPI_ISL_1827965|2021-04-24:0)331760:1,USA/NY-PRL-2021_0429_00B08/2021|EPI_ISL_1828511|2021-04-26:0,USA/NY-PRL-2021_0429_01B17/2021|EPI_ISL_1828586|2021-04-27:0,USA/NY-PRL-2021_0503_01C15/2021|EPI_ISL_2037092|2021-04-30:0)331759:3,(USA/CA-CDC-ASC210071344/2021|MZ215152.1|2021-04-15:1,(USA/TX-CDC-ASC210060445/2021|MZ281166.1|2021-05-07:1,USA/TX-CDC-ASC210060438/2021|MZ281162.1|2021-05-07:1)331762:1,USA/TX-CDC-QDX23892557/2021|MZ073486.1|2021-04-12:0,USA/CA-CDC-ASC210070040/2021|MZ214330.1|2021-04-13:0,USA/CA-CDC-ASC210068337/2021|MZ213131.1|2021-04-13:0,USA/TX-CDC-QDX23916729/2021|MZ090406.1|2021-04-14:0,USA/TX-CDC-QDX23892555/2021|MZ064846.1|21-04-12:0,USA/TX-CDC-FG-029936/2021|MZ183487.1|2021-04-22:0)331761:2,(USA/TX-CDC-ASC210067273/2021|MZ213028.1|2021-04-11:1,USA/TX-CDC-STM-000062127/2021|MZ164272.1|21-04-22:1,(USA/TX-CDC-FG-029930/2021|MZ183486.1|2021-04-22:0,USA/TX-CDC-QDX24758377/2021|MZ288078.1|2021-05-08:0,USA/TX-CDC-FG-029933/2021|MZ183478.1|2021-04-22:0,USA/TX-CDC-FG-029925/2021|MZ183488.1|2021-04-22:0)331764:1,USA/TX-CDC-STM-000067613/2021|MZ237680.1|2021-05-02:0,USA/TX-CDC-QDX24087520/2021|MZ146254.1|21-04-18:0,USA/TX-CDC-STM-000059978/2021|MZ154399.1|21-04-20:0,USA/TX-CDC-STM-000062471/2021|MZ201967.1|21-04-23:0)331763:1,USA/TX-HMH-MCoV-35501/2021|EPI_ISL_2200345|2021-03-18:1,(USA/TX-HHD-03185380/2021|EPI_ISL_1340036|2021-03-11:0,USA/4555380/2021|MW804665.1|21-03-11:0)331765:1,(USA/TX-CDC-FG-022270/2021|MZ033604.1|2021-04-02:0,USA/TX-CDC-FG-020630/2021|MW991438.1|21-04-01:0)331766:3,USA/4557240/2021|MW804667.1|21-03-15:0,USA/TX-HMH-MCoV-38076/2021|EPI_ISL_2204995|2021-03-27:0,USA/TX-HMH-MCoV-38294/2021|EPI_ISL_2205685|2021-03-31:0,USA/TX-HMH-MCoV-35482/2021|EPI_ISL_2200326|2021-03-18:0,USA/TX-DSHS-5959/2021|EPI_ISL_1856907|2021-04-01:0,USA/TX-DSHS-5958/2021|MZ090026.1|2021-04-06:0,USA/TX-CDC-STM-000052676/2021|MZ059807.1|21-04-10:0,USA/TN-CDC-STM-000053691/2021|MZ060947.1|21-04-11:0,USA/TX-CDC-QDX23654564/2021|MW988869.1|21-04-04:0,USA/TX-CDC-ASC210026038/2021|MZ022090.1|21-03-28:0,USA/TX-CDC-ASC210026037/2021|MZ022089.1|21-03-29:0,USA/TX-CDC-ASC210038857/2021|MZ023715.1|21-03-30:0,USA/TX-CDC-ASC210025031/2021|MZ023329.1|21-03-29:0,USA/TX-CDC-FG-016228/2021|MW912801.1|21-03-23:0,USA/TX-CDC-QDX23214568/2021|MW906031.1|21-03-20:0,USA/TX-CDC-QDX23014327/2021|MW904717.1|21-03-17:0,USA/TX-CDC-STM-000041184/2021|MW912315.1|21-03-21:0,USA/TX-CDC-STM-000041176/2021|MW912314.1|21-03-21:0,USA/TX-CDC-FG-016872/2021|MW913254.1|21-03-22:0,USA/TX-CDC-FG-016691/2021|MW913179.1|21-03-24:0,USA/TX-CDC-FG-016690/2021|MW913178.1|21-03-24:0,USA/4557244/2021|MW804668.1|21-03-15:0,USA/TX-HHD-03187244/2021|EPI_ISL_1340039|2021-03-15:0,USA/TX-HHD-03187240/2021|EPI_ISL_1340038|2021-03-15:0,USA/TX-CDC-FG-017549/2021|MW933676.1|21-03-29:0,USA/TX-DSHS-5959/2021|MZ090027.1|21-04-01:0,USA/TX-CDC-ASC210026002/2021|MZ159238.1|2021-03-29:0,USA/TX-CDC-ASC210026005/2021|MZ159241.1|2021-03-29:0,USA/TX-CDC-QDX24799460/2021|EPI_ISL_2304638|2021-05-11:0)331757:1,USA/TX-CDC-QDX23572117/2021|MW964989.1|21-03-31:3,USA/TX-CDC-FG-013089/2021|MW911126.1|21-03-14:1,(USA/TX-DSHS-5574/2021|EPI_ISL_1660579|2021-03-20:0,USA/TX-DSHS-5574/2021|MW984482.1|21-03-20:0)331767:3,USA/TX-HMH-MCoV-31082/2021|EPI_ISL_1305594|2021-03-07:0,USA/TX-HMH-MCoV-38985/2021|EPI_ISL_2216882|2021-04-08:0,USA/TX-HMH-MCoV-38420/2021|EPI_ISL_2211624|2021-04-05:0,USA/TX-HMH-MCoV-31746/2021|EPI_ISL_2190382|2021-03-06:0,USA/TX-CDC-FG-011586/2021|MW910758.1|21-03-07:0)331756:1,USA/GA-CDC-LC0021623/2021|MW844589.1|21-03-04:0)331755:1,(USA/TX-CDC-FG-013099/2021|MW911129.1|21-03-14:1,USA/TX-CDC-STM-000050107/2021|MZ035100.1|2021-04-03:1,USA/TX-DSHS-5690/2021|MZ047390.1|21-03-18:1,((USA/TX-CDC-LC0060080/2021|EPI_ISL_2305377|2021-05-15:1,USA/TX-CDC-ASC210057963/2021|MZ281948.1|2021-05-02:0,USA/TX-CDC-ASC210035189/2021|MZ184406.1|2021-04-28:0)331770:2,(USA/TX-HMH-MCoV-41273/2021|EPI_ISL_2222820|2021-04-15:1,(USA/TX-HMH-MCoV-38643/2021|EPI_ISL_2213750|2021-04-07:0,(USA/TX-HMH-MCoV-38237/2021|EPI_ISL_2205478|2021-03-31:1,USA/TX-HMH-MCoV-38249/2021|EPI_ISL_2205515|2021-03-31:0)331773:1)331772:2)331771:1)331769:2,USA/TX-CDC-22552419/2021|MW841807.1|21-03-03:0,USA/TX-HMH-MCoV-36166/2021|EPI_ISL_2201460|2021-03-21:0,USA/OK-CDC-ASC210057455/2021|MZ210614.1|2021-04-11:0,USA/TX-CDC-STM-000051367/2021|MZ034896.1|2021-04-05:0,USA/TX-CDC-22549743/2021|MW963212.1|21-03-02:0,USA/TX-CDC-ASC210010624/2021|MW994910.1|2021-03-17:0,USA/TX-CDC-FG-015735/2021|MW912601.1|21-03-22:0,USA/TX-CDC-22518216/2021|MW842428.1|21-02-26:0,USA/TX-CDC-ASC210003939/2021|MZ255796.1|21-03-11:0)331768:1,USA/TX-HMH-MCoV-31303/2021|EPI_ISL_2189907|2021-03-07:0,USA/TX-HMH-MCoV-31697/2021|EPI_ISL_2190333|2021-03-06:5,(USA/TX-CDC-QDX23014033/2021|MW904695.1|21-03-17:0,USA/TX-HHD-04073132/2021|MW911355.1|21-04-02:1,(USA/TX-CDC-FG-016982/2021|MW913305.1|21-03-24:1,USA/TX-CDC-QDX23654645/2021|MW988706.1|21-04-05:1,USA/TX-CDC-STM-000052324/2021|MZ060264.1|21-04-09:1,USA/TX-CDC-QDX23892514/2021|MZ073428.1|2021-04-11:1,(USA/TX-CDC-QDX23892489/2021|MZ073621.1|2021-04-10:0,(USA/TX-CDC-FG-034989/2021|EPI_ISL_2280269|2021-05-11:2,USA/TX-CDC-QDX24365260/2021|MZ217316.1|2021-04-27:0,USA/TX-CDC-QDX24365263/2021|MZ216907.1|2021-04-27:0)331777:1)331776:1,USA/TX-CDC-STM-000064484/2021|MZ228226.1|2021-04-28:2,USA/TX-CDC-ASC210073554/2021|MZ271552.1|2021-04-16:1,(USA/TX-HMH-MCoV-43057/2021|EPI_ISL_2224617|2021-04-24:3,USA/TX-HMH-MCoV-38625/2021|EPI_ISL_2213678|2021-04-07:0,USA/TX-CDC-ASC210050587/2021|MZ084761.1|2021-04-07:0)331778:1,USA/TX-HMH-MCoV-41305/2021|EPI_ISL_2222852|2021-04-17:2,(USA/TX-CDC-QDX24758415/2021|MZ288023.1|2021-05-10:1,USA/KS-KHEL-1861/2021|EPI_ISL_2261807|2021-05-17:0,USA/GA-CDC-ASC210063733/2021|EPI_ISL_2280979|2021-05-14:0)331779:1,USA/TX-CDC-FG-025311/2021|MZ182814.1|2021-04-14:1,(USA/CA-CDC-FG-017882/2021|MW933857.1|21-04-03:0,USA/TX-CDC-FG-033643/2021|MZ235966.1|2021-05-03:0,USA/CA-CDC-FG-019404/2021|MW933425.1|21-04-02:0)331780:2,(USA/TX-CDC-QDX24326174/2021|MZ217095.1|2021-04-25:0,USA/TX-CDC-QDX23892478/2021|MZ073425.1|2021-04-10:0)331781:1,USA/TX-CDC-FG-016981/2021|MW913304.1|21-03-24:0,USA/TX-HMH-MCoV-42213/2021|EPI_ISL_2221327|2021-04-12:0,USA/TX-HMH-MCoV-38039/2021|EPI_ISL_2204885|2021-03-28:0,USA/TX-CDC-QDX23654697/2021|MW988654.1|21-04-06:0,USA/TX-CDC-FG-029950/2021|MZ183502.1|2021-04-22:0,USA/TX-TCH-TCMC00425-0421/2021|EPI_ISL_2135015|2021-04-06:0)331775:1)331774:3)331751:1,(USA/TX-CDC-QDX22726663/2021|MW842024.1|21-02-27:1,(USA/TX-CDC-ASC210061556/2021|MZ244511.1|2021-05-10:1,USA/TX-CDC-STM-000049629/2021|MZ009116.1|21-04-05:0,USA/TX-CDC-ASC210019481/2021|MW969029.1|2021-03-25:0)331783:2,USA/TX-HMH-MCoV-30713/2021|EPI_ISL_1305260|2021-03-04:0,USA/TX-DSHS-5687/2021|MZ047411.1|21-03-16:0,USA/TX-DSHS-5687/2021|EPI_ISL_1760048|2021-03-16:0,USA/TX-DSHS-5721/2021|MZ047442.1|21-03-16:0,USA/TX-HMH-MCoV-29083/2021|EPI_ISL_1303646|2021-02-24:0,USA/TX-HMH-MCoV-29833/2021|EPI_ISL_1304388|2021-03-01:0)331782:1,(USA/TX-CDC-22357277/2021|MW803514.1|21-02-23:1,(USA/TX-CDC-STM-000048122/2021|MZ007158.1|21-04-01:1,USA/TX-CDC-STM-000033983/2021|MW907795.1|21-03-12:0,USA/FL-CDC-ASC210056517/2021|MZ211235.1|2021-04-11:4)331785:2,(USA/TX-HMH-MCoV-31755/2021|EPI_ISL_2190391|2021-03-08:0,USA/TX-HMH-MCoV-30732/2021|EPI_ISL_1305277|2021-03-04:0)331786:1,USA/TX-HMH-MCoV-30704/2021|EPI_ISL_1305251|2021-02-28:0,USA/TX-CDC-22357351/2021|MW803555.1|21-02-22:0,USA/TX-CDC-22357310/2021|MW803523.1|21-02-22:0,USA/TX-HMH-MCoV-30619/2021|EPI_ISL_1305170|2021-02-28:0)331784:1,(((USA/WI-WSLH-214026/2021|EPI_ISL_2018743|2021-04-19:3,(USA/WI-CDC-LC0061085/2021|EPI_ISL_2306076|2021-05-10:0,(USA/WI-CDC-FG-029143/2021|MZ155388.1|21-04-23:0,USA/WI-CDC-FG-029153/2021|MZ155390.1|21-04-23:0)331791:1)331790:2,USA/WI-WSLH-214023/2021|EPI_ISL_2018740|2021-04-19:0)331789:1,USA/MA-CDCBI-CRSP_3KF4QAGHNK4MPKCN/2021|MZ032285.1|21-04-14:0,USA/NC-CDC-LC0027693/2021|MW908554.1|21-03-09:0,USA/WI-CDC-LC0045947/2021|MZ070616.1|2021-04-11:0,USA/WI-WSLH-214033/2021|EPI_ISL_2018750|2021-04-21:0,USA/WI-CDC-ASC210034109/2021|MZ195205.1|2021-04-27:0)331788:1,(USA/TX-HMH-MCoV-31691/2021|EPI_ISL_2190327|2021-03-08:0,(USA/TX-DSHS-4273/2021|EPI_ISL_1366087|2021-03-01:0,USA/TX-DSHS-4273/2021|MW816542.1|21-03-01:0)331793:2)331792:1,(USA/TX-HMH-MCoV-37280/2021|EPI_ISL_2203386|2021-03-26:1,(USA/TX-HMH-MCoV-44097/2021|EPI_ISL_2225315|2021-04-29:2,USA/TX-HMH-MCoV-44198/2021|EPI_ISL_2225436|2021-04-29:2,USA/TX-HMH-MCoV-41350/2021|EPI_ISL_2222910|2021-04-17:0,USA/TX-HMH-MCoV-43077/2021|EPI_ISL_2224637|2021-04-22:0,USA/TX-HMH-MCoV-43044/2021|EPI_ISL_2224604|2021-04-22:0)331795:3,USA/TX-HMH-MCoV-31358/2021|EPI_ISL_2189962|2021-03-06:1)331794:2,(USA/TX-CDC-ASC210062371/2021|MZ255094.1|21-05-11:1,USA/TX-HMH-MCoV-43110/2021|EPI_ISL_2224670|2021-04-23:0,USA/TX-CDC-ASC210062390/2021|MZ245076.1|2021-05-11:0)331796:1,USA/TX-HMH-MCoV-36143/2021|EPI_ISL_2201408|2021-03-21:2,USA/TX-CDC-STM-000070863/2021|MZ291270.1|2021-05-05:2,(USA/TX-CDC-FG-033649/2021|MZ235968.1|2021-05-06:1,USA/TX-CDC-QDX24603685/2021|MZ275086.1|2021-05-05:0,USA/TX-CDC-QDX24564153/2021|MZ270270.1|2021-05-01:0)331797:1,(USA/TX-CDC-QDX24758337/2021|MZ288094.1|2021-05-10:0,USA/WA-CDC-UW21051248802/2021|EPI_ISL_2273748|2021-05-12:0)331798:2,USA/TX-CDC-22485441/2021|MW803615.1|21-02-26:0,USA/TX-HMH-MCoV-35675/2021|EPI_ISL_2200539|2021-03-17:0,USA/TX-HMH-MCoV-35459/2021|EPI_ISL_2200303|2021-03-15:0,USA/TX-CDC-STM-000059062/2021|MZ153822.1|21-04-16:0,USA/TX-CDC-ASC210025135/2021|MZ023426.1|21-03-28:0,USA/NC-CDC-LC0030488/2021|MW909299.1|21-03-12:0,USA/TX-CDC-FG-013279/2021|MW910108.1|21-03-18:0,USA/TX-CDC-FG-012985/2021|MW911078.1|21-03-14:0,USA/TX-CDC-FG-012984/2021|MW911077.1|21-03-14:0,USA/TX-HMH-MCoV-31038/2021|EPI_ISL_1305554|2021-03-06:0,USA/TX-CDC-ASC210059877/2021|MZ280712.1|2021-05-05:0)331787:1,(USA/LA-CDC-2-3981911/2021|MW796109.1|21-02-17:2,USA/LA-CDC-2-3981809/2021|EPI_ISL_1318242|2021-02-11:0,USA/LA-CDC-2-3981843/2021|MW796086.1|21-02-11:0,USA/LA-CDC-2-3981749/2021|MW796069.1|21-02-16:0,USA/LA-CDC-2-3981926/2021|MW796083.1|21-02-09:0)331799:1,((USA/TX-CDC-QDX22754150/2021|MW865065.1|21-03-09:1,USA/TX-CDC-FG-011378/2021|MW910696.1|21-03-10:0,USA/TX-HMH-MCoV-35600/2021|EPI_ISL_2200444|2021-03-16:0,USA/CA-CDC-ASC210009371/2021|MW994226.1|2021-03-17:0)331801:2,(USA/FL-CDC-LC0037617/2021|MZ001994.1|2021-04-02:0,USA/LA-CDC-QDX22906294/2021|MW864906.1|21-03-11:1,(USA/TX-CDC-QDX24087674/2021|MZ146248.1|21-04-19:1,(USA/OK-CDC-LC0056163/2021|MZ181804.1|21-04-30:0,USA/TX-CDC-LC0056262/2021|MZ181790.1|21-04-30:0)331804:2,USA/TX-CDC-FG-034122/2021|MZ243268.1|2021-04-30:0,USA/TX-CDC-FG-034973/2021|EPI_ISL_2280272|2021-05-11:0)331803:2,USA/AR-UNM-2110300000351/2021|EPI_ISL_2157281|2021-04-13:1)331802:1,USA/PA-CDC-QDX23572010/2021|MW965023.1|21-04-02:1,(USA/LA-CDC-STM-000042529/2021|EPI_ISL_1576358|2021-03-22:1,(USA/TX-CDC-ASC210070577/2021|MZ212659.1|2021-04-14:4,USA/TX-CDC-QDX24087448/2021|MZ146047.1|21-04-17:0)331806:1,USA/TX-CDC-QDX24326273/2021|MZ173073.1|21-04-26:4,(USA/TX-CDC-FG-034113/2021|MZ243256.1|2021-04-30:1,USA/TX-HMH-MCoV-44114/2021|EPI_ISL_2225333|2021-04-27:2,USA/TX-CDC-LC0059938/2021|EPI_ISL_2305206|2021-05-13:1,USA/MI-CDC-ASC210059617/2021|MZ280819.1|2021-05-04:0,USA/TX-HMH-MCoV-44117/2021|EPI_ISL_2225336|2021-04-26:0,USA/TX-CDC-QDX23892577/2021|MZ064801.1|21-04-12:0)331807:1,(USA/TX-DSHS-5487/2021|MW960498.1|21-03-24:0,USA/TX-DSHS-5487/2021|EPI_ISL_1626684|2021-03-24:0)331808:3,USA/NM-CDC-LC0031899/2021|MW913484.1|21-03-09:0,USA/TX-DSHS-3712/2021|MW773133.1|21-02-25:0)331805:1,(USA/TX-CDC-QDX23654376/2021|MW989338.1|21-04-05:1,USA/TX-CDC-STM-000046280/2021|EPI_ISL_1593046|2021-03-30:4,USA/TX-CDC-STM-000054948/2021|MZ060660.1|21-04-13:1,USA/TX-HMH-MCoV-42919/2021|EPI_ISL_2224479|2021-04-21:1,USA/TX-HMH-MCoV-41353/2021|EPI_ISL_2222915|2021-04-18:1,USA/TX-CDC-FG-031645/2021|MZ183790.1|2021-04-28:2,USA/TX-HHD-2104200712/2021|MW987798.1|21-04-15:0,USA/TX-HMH-MCoV-38162/2021|EPI_ISL_2205249|2021-03-29:0,USA/TX-HMH-MCoV-41435/2021|EPI_ISL_2223000|2021-04-19:0,USA/TX-HMH-MCoV-41212/2021|EPI_ISL_2222759|2021-04-16:0,USA/TX-HMH-MCoV-38325/2021|EPI_ISL_2211272|2021-04-04:0,USA/TX-HHD-2104200704/2021|MW987797.1|21-04-15:0,USA/TX-CDC-ASC210047496/2021|MZ075131.1|2021-04-03:0,USA/TX-CDC-QDX24155023/2021|MZ161397.1|21-04-21:0)331809:1,USA/TX-CDC-QDX23654647/2021|MW988709.1|21-04-05:4,USA/LA-CDC-2-4242182/2021|MZ082719.1|2021-03-29:2,(USA/LA-EVTL2552/2021|EPI_ISL_1960921|2021-04-06:5,USA/LA-EVTL2538/2021|EPI_ISL_1960910|2021-04-06:0,USA/LA-EVTL2547/2021|EPI_ISL_1960916|2021-04-06:0)331810:1,USA/LA-CDC-ASC210067602/2021|MZ213911.1|2021-04-11:5,(USA/LA-CDC-ASC210057437/2021|MZ166409.1|21-04-12:2,USA/TX-CDC-QDX24154874/2021|MZ161569.1|21-04-20:1,USA/TX-CDC-QDX24154863/2021|MZ161389.1|21-04-20:1,USA/NY-CDC-LC0058167/2021|MZ253602.1|2021-05-05:3,USA/LA-EVTL2707/2021|EPI_ISL_2229348|2021-05-11:1,USA/TN-CDC-ASC210030838/2021|MZ284803.1|2021-04-22:1,(USA/AZ-CDC-STM-000063213/2021|MZ201860.1|21-04-25:0,USA/MA-CDCBI-CRSP_HJUGNBZVJSG5NDUV/2021|MZ207472.1|2021-05-08:0,USA/MA-CDCBI-CRSP_4HHAQSYJXA45SQGJ/2021|MZ149361.1|21-05-01:0,USA/MA-CDCBI-CRSP_7OFO4G7MGJTY6WMD/2021|MZ207372.1|2021-05-08:0,USA/MA-CDCBI-CRSP_YFQETVE3FHXIJGIY/2021|MZ207717.1|2021-05-06:0)331812:1,USA/IL-CDC-LC0053927/2021|MZ179725.1|21-04-27:0,USA/OK-CDC-LC0059448/2021|MZ254599.1|2021-05-08:0)331811:5,(USA/FL-CDC-STM-000058146/2021|MZ133253.1|21-04-17:0,(USA/TX-CDC-ASC210037115/2021|MZ280031.1|2021-04-30:0,USA/TX-CDC-ASC210037124/2021|MZ280037.1|2021-04-30:0)331814:2)331813:2,USA/TX-HMH-MCoV-32613/2021|EPI_ISL_2191247|2021-03-14:2,USA/TX-DSHS-6148/2021|MZ152130.1|21-04-05:2,(USA/LA-CDC-QDX22763093/2021|MW864960.1|21-03-09:0,USA/LA-CDC-QDX22762846/2021|MW865027.1|21-03-09:0)331815:1,USA/LA-CDC-22357002/2021|MW803554.1|21-02-23:0,USA/TX-HMH-MCoV-37234/2021|EPI_ISL_2203340|2021-03-27:0,USA/TX-CDC-ASC210028304/2021|MW991067.1|21-03-30:0,USA/PA-CDC-QDX23613775/2021|MW989279.1|21-04-03:0,USA/MO-MSPHL-000680/2021|EPI_ISL_1593961|2021-03-23:0,USA/LA-CDC-ASC210003366/2021|MW905250.1|21-03-10:0,USA/TX-CDC-FG-014551/2021|MW909987.1|2021-03-09:0)331800:1,(USA/TX-CDC-QDX23654466/2021|MW988810.1|21-04-06:1,USA/TX-CDC-ASC210046868/2021|MZ083013.1|2021-04-05:1,USA/TX-CDC-LC0053188/2021|MZ143618.1|21-04-24:2,USA/TX-CDC-ASC210067327/2021|MZ213081.1|2021-04-10:2,USA/TX-CDC-ASC210071170/2021|MZ186757.1|2021-04-15:1,(USA/UT-CDC-QDX24476151/2021|MZ226060.1|21-04-26:2,USA/UT-UPHL-2105706813/2021|EPI_ISL_2292958|2021-04-30:1,USA/UT-UPHL-2104759074/2021|EPI_ISL_2279863|2021-04-06:1,USA/UT-UPHL-2105179832/2021|EPI_ISL_2291796|2021-04-30:0,USA/UT-UPHL-2105364794/2021|EPI_ISL_2291578|2021-04-19:0,USA/UT-UPHL-2105896782/2021|EPI_ISL_2291761|2021-04-30:0,USA/UT-UPHL-2105161132/2021|EPI_ISL_2290882|2021-04-26:0,USA/UT-UPHL-2104995993/2021|EPI_ISL_2279936|2021-04-07:0,USA/UT-UPHL-2105596484/2021|EPI_ISL_2292906|2021-04-26:0,USA/UT-UPHL-2104653309/2021|EPI_ISL_2279898|2021-04-08:0,USA/UT-UPHL-2105197691/2021|EPI_ISL_2290869|2021-04-26:0,USA/UT-UPHL-2105537594/2021|EPI_ISL_2290876|2021-04-26:0,USA/UT-UPHL-2104062584/2021|EPI_ISL_2279841|2021-04-02:0,USA/UT-UPHL-2105397565/2021|EPI_ISL_2284763|2021-04-03:0,USA/UT-UPHL-2104015347/2021|EPI_ISL_2279912|2021-04-08:0,USA/UT-UPHL-2105818059/2021|EPI_ISL_2292598|2021-04-27:0)331817:1,USA/TX-HMH-MCoV-28285/2021|EPI_ISL_1238067|2021-02-08:0,USA/TX-CDC-ASC210067649/2021|MZ213941.1|2021-04-10:0,USA/TX-CDC-STM-000056592/2021|MZ100696.1|2021-04-14:0,USA/TX-CDC-QDX23654327/2021|MW989142.1|21-04-05:0,USA/TX-DSHS-5531/2021|MW984446.1|21-03-24:0,USA/TX-DSHS-5531/2021|EPI_ISL_1660537|2021-03-24:0,USA/TN-CDC-ASC210019563/2021|MW969106.1|2021-03-25:0,USA/TX-CDC-LC0039225/2021|MZ003134.1|2021-03-29:0,USA/LA-CDC-22682447/2021|MW842143.1|21-03-01:0,USA/LA-CDC-2-3981903/2021|MW796087.1|21-02-23:0,USA/TX-CDC-ASC210051623/2021|MZ085174.1|2021-04-08:0,USA/TX-CDC-ASC210051624/2021|MZ085175.1|2021-04-08:0,USA/TX-DSHS-6442/2021|EPI_ISL_2141430|2021-04-27:0,USA/TX-DSHS-6442/2021|MZ242624.1|21-04-27:0)331816:1,(USA/TX-CDC-FG-016879/2021|MW913261.1|21-03-22:1,USA/TX-TCH-TCMC00377-0421/2021|EPI_ISL_1821963|2021-04-13:2,USA/OH-CDC-QDX24042394/2021|MZ131441.1|21-04-16:1,(USA/TX-CDC-QDX24758261/2021|MZ288125.1|2021-05-04:1,USA/TX-CDC-FG-034162/2021|MZ243298.1|2021-05-04:0)331819:1,USA/TX-HMH-MCoV-29386/2021|EPI_ISL_1303942|2021-01-26:0,USA/TX-HMH-MCoV-38389/2021|EPI_ISL_2211508|2021-04-03:0,USA/TX-HMH-MCoV-32463/2021|EPI_ISL_2191097|2021-03-12:0,USA/TX-HMH-MCoV-31740/2021|EPI_ISL_2190376|2021-03-09:0,USA/TX-DSHS-5948/2021|MZ065150.1|21-04-01:0,USA/TX-CDC-FG-013083/2021|MW911125.1|21-03-14:0,USA/TX-HMH-MCoV-29375/2021|EPI_ISL_1303931|2021-01-26:0,USA/TX-HMH-MCoV-29242/2021|EPI_ISL_1303800|2021-01-28:0)331818:1,((USA/FL-CDC-STM-000025241/2021|MW963779.1|21-02-25:3,(USA/HI-H211357/2021|EPI_ISL_1292770|2021-03-01:0,USA/HI-CDC-22524334/2021|MW842345.1|21-02-27:0)331822:1)331821:1,(USA/WA-UW-66223/2021|EPI_ISL_1405251|2021-03-02:0,(USA/WA-S6081/2021|MZ029472.1|2021-03-06:0,USA/WA-UW-65989/2021|EPI_ISL_1405134|2021-03-02:0)331824:1)331823:2,(USA/UT-UPHL-2105019481/2021|EPI_ISL_2292363|2021-03-24:1,USA/UT-UPHL-2105778411/2021|EPI_ISL_2292335|2021-03-27:1)331825:1,(USA/WA-UW-67336/2021|EPI_ISL_1448295|2021-03-12:0,USA/WA-UW-66161/2021|EPI_ISL_1405236|2021-03-04:0)331826:1,USA/WA-UW-65785/2021|MZ151595.1|21-03-03:0,USA/WA-UW-65840/2021|MZ151646.1|21-03-01:0,USA/WA-UW-67919/2021|EPI_ISL_1448380|2021-03-13:0)331820:1,(USA/TX-CDC-QDX22763809/2021|MW864650.1|21-03-08:1,USA/TX-CDC-22291284/2021|MW803384.1|21-02-17:0,USA/TX-CDC-22679721/2021|MW842239.1|21-03-05:0,USA/TX-CDC-22290659/2021|MW803506.1|21-02-21:0,USA/TX-DSHS-4162/2021|MW791733.1|21-02-28:0)331827:1,((USA/TX-CDC-QDX22785819/2021|MW865177.1|21-03-09:3,USA/TX-CDC-ASC210045681/2021|MZ075750.1|2021-04-04:1,(USA/TX-CDC-QDX23654690/2021|MW988852.1|21-04-06:0,(USA/CA-SEARCH-9674/2021|EPI_ISL_1969523|2021-04-22:1,USA/CA-CDC-QDX24087396/2021|MZ131769.1|21-04-20:0,USA/CA-CDC-ASC210031754/2021|MZ192462.1|21-04-23:0)331831:2,USA/CA-CDC-ASC210067225/2021|MZ212987.1|2021-04-10:1)331830:1,(USA/TX-HMH-MCoV-38641/2021|EPI_ISL_2213741|2021-04-06:2,USA/TX-CDC-FG-018796/2021|MW932982.1|21-03-25:2)331832:1,(USA/TX-DSHS-5540/2021|EPI_ISL_1660546|2021-03-19:0,USA/TX-DSHS-5540/2021|MW984455.1|21-03-19:0)331833:2,(USA/TX-CDC-ASC210071787/2021|MZ270792.1|2021-04-15:0,USA/TX-CDC-STM-000056452/2021|MZ101281.1|2021-04-15:0)331834:2,USA/TX-CDC-22680303/2021|MW842227.1|21-03-05:0,USA/TX-CDC-STM-000049238/2021|MZ009803.1|21-04-01:0,USA/TX-CDC-22527404/2021|MW842334.1|21-03-02:0)331829:2,(USA/TX-HMH-MCoV-31202/2021|EPI_ISL_1305704|2021-02-26:2,((USA/FL-CDC-STM-000056209/2021|MZ101078.1|2021-04-15:1,(USA/SC-FG-020591/2021|EPI_ISL_1937160|2021-04-05:1,USA/SC-COVID21-1290/2021|MZ076731.1|21-03-23:0)331838:1,(USA/AZ-TG795527/2021|EPI_ISL_1530849|2021-03-13:1,USA/PA-CDC-LC0044510/2021|MZ069276.1|2021-04-08:2)331839:2,USA/AZ-TG761515/2021|EPI_ISL_1296860|2021-03-06:0,USA/AZ-CDC-STM-000024235/2021|MW963697.1|21-02-25:0,USA/AZ-CDC-QDX23047013/2021|MW904076.1|21-03-16:0,USA/AZ-CDC-QDX23046045/2021|MW904045.1|21-03-09:0,USA/AZ-CDC-QDX23312803/2021|MW906260.1|21-03-21:0,USA/SC-COVID21-1115/2021|MW883159.1|21-03-17:0)331837:1,(USA/TX-HHD-03307307/2021|MW872677.1|21-03-25:1,USA/TX-CDC-22487051/2021|MW841889.1|21-02-25:1)331840:1,(USA/TX-CDC-STM-000041076/2021|MW912261.1|21-03-20:1,USA/TX-CDC-ASC210007729/2021|MW993914.1|2021-03-16:0)331841:1,(USA/AR-CDC-LC0043440/2021|MZ039213.1|2021-04-06:2,USA/TX-DSHS-5926/2021|MZ065132.1|21-04-03:0,USA/TX-CDC-QDX23892575/2021|MZ073466.1|2021-04-12:0)331842:1,(USA/TX-CDC-FG-029934/2021|MZ183492.1|2021-04-22:1,((USA/TX-HMH-MCoV-38987/2021|EPI_ISL_2216891|2021-04-06:1,USA/TX-HMH-MCoV-42279/2021|EPI_ISL_2221511|2021-04-14:1)331845:2,USA/TX-HMH-MCoV-39044/2021|EPI_ISL_2217118|2021-04-13:0,USA/TX-HMH-MCoV-42209/2021|EPI_ISL_2221315|2021-04-13:0)331844:1,USA/TX-CDC-QDX23892503/2021|MZ073577.1|2021-04-11:0,USA/TX-CDC-QDX23892519/2021|MZ064792.1|21-04-11:0)331843:1,(USA/TX-CDC-ASC210072862/2021|MZ187153.1|2021-04-16:0,(USA/TX-CDC-QDX24758441/2021|MZ288123.1|2021-05-10:0,USA/TX-CDC-QDX24603654/2021|MZ274503.1|2021-05-05:0)331847:2)331846:2,USA/TX-DSHS-6573/2021|EPI_ISL_2280037|2021-05-09:2,USA/TX-CDC-QDX22755584/2021|MW864655.1|21-03-08:0,USA/TX-DSHS-5941/2021|MZ065143.1|21-04-01:0,USA/TX-CDC-22486716/2021|MW841910.1|21-02-24:0,USA/TX-CDC-QDX24326169/2021|MZ173121.1|21-04-25:0)331836:1,(USA/CA-CDC-ASC210025219/2021|MZ023501.1|21-03-29:1,(USA/TX-CDC-QDX24154998/2021|MZ161392.1|21-04-20:1,(USA/TX-CDC-FG-028272/2021|MZ154865.1|21-04-21:0,USA/TX-CDC-FG-028176/2021|MZ154874.1|21-04-21:0)331850:1,USA/TX-CDC-LC0045638/2021|MZ070303.1|2021-04-16:0,USA/TX-CDC-QDX24326156/2021|MZ217120.1|2021-04-24:0)331849:2,USA/TX-CDC-QDX24154904/2021|MZ161703.1|21-04-20:0,USA/TX-HMH-MCoV-44120/2021|EPI_ISL_2225339|2021-04-28:2)331848:1,USA/TX-HMH-MCoV-38450/2021|EPI_ISL_2211795|2021-04-05:2,USA/TX-CDC-21960275/2021|MW720587.1|21-02-12:0,USA/TX-CDC-QDX23654693/2021|MW988596.1|21-04-06:0,USA/TX-CDC-FG-018770/2021|MW932968.1|21-03-25:0,USA/TX-CDC-FG-018769/2021|MW932967.1|21-03-25:0,USA/TX-CDC-FG-016232/2021|MW912804.1|21-03-23:0,USA/TX-HMH-MCoV-30820/2021|EPI_ISL_1305360|2021-03-05:0)331835:1,((USA/TX-UTA-000792/2021|MZ267503.1|2021-04-24:1,(USA/TX-CDC-ASC210072126/2021|MZ270945.1|2021-04-16:0,USA/TX-CDC-QDX24365259/2021|MZ217009.1|2021-04-27:0)331853:1,USA/TX-CDC-QDX23654482/2021|MW989098.1|21-04-06:0,USA/TX-DSHS-6601/2021|EPI_ISL_2280060|2021-05-06:0,USA/TX-DSHS-6600/2021|EPI_ISL_2280059|2021-05-06:0)331852:2,USA/TX-CDC-STM-000059104/2021|MZ153881.1|21-04-19:3,(Mexico/TAM-InDRE_FB14042_S2071/2021|EPI_ISL_2283711|2021-04-15:0,USA/TX-CDC-STM-000056018/2021|MZ100337.1|2021-04-13:0)331854:2)331851:4,USA/TX-DSHS-4271/2021|MW799819.1|21-03-01:0,USA/TX-CDC-STM-000022747/2021|MW963663.1|21-02-23:0,USA/TX-DSHS-4271/2021|EPI_ISL_1321897|2021-03-01:0)331828:1,((USA/GA-CDC-ASC210068809/2021|MW990677.1|21-04-13:2,USA/TX-CDC-QDX23654640/2021|MW988592.1|21-04-05:1,((USA/TX-HMH-MCoV-41293/2021|EPI_ISL_2222840|2021-04-17:2,USA/TX-HMH-MCoV-41258/2021|EPI_ISL_2222805|2021-04-17:0,USA/TX-HMH-MCoV-43025/2021|EPI_ISL_2224585|2021-04-18:0)331858:1,(USA/TX-HMH-MCoV-44223/2021|EPI_ISL_2225461|2021-05-01:0,USA/TX-CDC-QDX24326213/2021|MZ172995.1|21-04-25:1)331859:1,USA/TX-HMH-MCoV-39059/2021|EPI_ISL_2217176|2021-04-13:0,USA/TX-HMH-MCoV-41282/2021|EPI_ISL_2222829|2021-04-16:0,USA/TX-HMH-MCoV-41391/2021|EPI_ISL_2222956|2021-04-14:0)331857:1,USA/TX-HMH-MCoV-38532/2021|EPI_ISL_2212136|2021-03-31:1,(USA/TX-HMH-MCoV-42225/2021|EPI_ISL_2221571|2021-04-13:1,USA/TX-HMH-MCoV-32588/2021|EPI_ISL_2191222|2021-03-12:0)331860:1)331856:2,USA/4543271/2021|MW758981.1|21-02-28:0)331855:1,(USA/TN-CDC-ASC210000101/2021|MW877043.1|21-03-03:1,USA/PA-CDC-STM-000050277/2021|MZ035175.1|2021-04-05:1,USA/OH-CDC-ASC210042448/2021|MZ076102.1|2021-04-01:3,USA/VA-CDC-LC0046110/2021|MZ070947.1|2021-04-10:2,USA/FL-CDC-QDX23804173/2021|MZ045028.1|21-04-10:1,(USA/MA-CDC-STM-000050656/2021|MZ035452.1|2021-04-06:0,(USA/MA-CDCBI-CRSP_HTFBOIRCSCHMV33G/2021|MZ207474.1|2021-05-05:1,USA/MA-CDC-QDX23892905/2021|MZ073776.1|2021-04-11:0,USA/MA-CDCBI-CRSP_D7FNPN3W5EPTAQGE/2021|MZ207420.1|2021-05-07:0,USA/MA-CDC-STM-000070238/2021|MZ291107.1|2021-05-06:0,USA/MA-CDC-STM-000053069/2021|MZ059164.1|21-04-07:0)331863:1)331862:1,USA/OH-CDC-LC0046226/2021|MZ070840.1|2021-04-09:2,(USA/SC-COVID21-1373/2021|MZ161753.1|21-04-03:1,(USA/CA-CDC-STM-000061042/2021|MZ163707.1|21-04-22:3,USA/IL-S21WGS984/2021|EPI_ISL_1825782|2021-04-17:1)331865:2,(USA/SC-CDC-ASC210036085/2021|MZ184914.1|2021-04-28:1,USA/NC-CDC-LC0047211/2021|MZ071559.1|2021-04-14:2,USA/NC-CDC-LC0054508/2021|MZ180278.1|21-04-29:3,USA/SC-CDC-ASC210030499/2021|MZ284105.1|2021-04-21:0,(USA/NC-CDC-STM-000067849/2021|MZ279477.1|2021-04-30:0,USA/NC-CDC-LC0057935/2021|MZ253222.1|2021-05-03:1)331867:1)331866:1,(USA/SC-CDC-LC0050395/2021|MZ141188.1|21-04-20:1,(USA/PA-CDC-STM-000065424/2021|MZ229052.1|2021-04-28:0,USA/IL-CDC-ASC210037020/2021|MZ238656.1|2021-04-30:0,USA/PA-CDC-STM-000067229/2021|MZ237994.1|2021-05-01:0,USA/CO-CDPHE-2100957587/2021|EPI_ISL_2309398|2021-04-28:0)331869:1)331868:1,(USA/NJ-CDC-ASC210029062/2021|MZ284218.1|2021-04-21:2,(USA/PA-CDC-STM-000067232/2021|MZ238024.1|2021-05-01:3,USA/PA-CDC-STM-000064949/2021|MZ239967.1|2021-04-27:0)331871:1,USA/OH-CDC-QDX24758646/2021|EPI_ISL_2304699|2021-05-07:1)331870:1)331864:1,USA/NJ-CDC-ASC210053243/2021|MZ086666.1|2021-04-09:2,(USA/NC-UNC-1198/2021|EPI_ISL_2132229|2021-04-28:2,(USA/SC-COVID21-1656/2021|MZ262481.1|21-04-30:0,USA/SC-COVID21-1654/2021|MZ262488.1|21-04-30:1)331873:1,USA/NC-CDC-STM-000059366/2021|MZ154029.1|21-04-18:0,USA/NC-UNC-1333/2021|EPI_ISL_2098825|2021-05-06:0)331872:1,USA/NC-CDC-ASC210070564/2021|MZ212649.1|2021-04-14:1,USA/MN-CDC-IBX100217287721/2021|MZ168349.1|21-04-16:2,USA/SC-CDC-ASC210074960/2021|MZ186970.1|2021-04-18:2,USA/VA-CDC-LC0058083/2021|MZ253169.1|2021-04-30:2,USA/VA-CDC-QDX24563913/2021|MZ274693.1|2021-05-01:1,USA/SC-CDC-ASC210008668/2021|MZ259635.1|21-03-17:1,USA/TX-CDC-QDX24087434/2021|MZ146290.1|21-04-17:1,(USA/PA-CDC-QDX23571903/2021|MW965086.1|21-04-01:0,USA/PA-CDC-QDX23571898/2021|MW964735.1|21-04-01:0)331874:3,(USA/CA-CDC-STM-000040734/2021|MW912117.1|21-03-21:0,USA/CA-CDC-STM-000039922/2021|MW911866.1|21-03-20:0)331875:3,USA/VA-DCLS-4914/2021|EPI_ISL_2229414|2021-05-01:0,USA/NJ-CDC-ASC210067834/2021|MZ213516.1|2021-04-13:0,USA/SC-CDC-ASC210056771/2021|MZ211281.1|2021-04-12:0,USA/FL-CDC-STM-000055592/2021|MZ060475.1|21-04-13:0,USA/VA-DCLS-4226/2021|EPI_ISL_1760323|2021-03-31:0,USA/FL-CDC-STM-000053017/2021|MZ059122.1|21-04-08:0,USA/MI-UM-10039175205/2021|EPI_ISL_1731764|2021-04-08:0,USA/VA-CDC-LC0030425/2021|MW909240.1|21-03-17:0,USA/MD-HP03655/2021|EPI_ISL_1402910|2021-03-29:0,USA/VA-CDC-LC0020817/2021|MW783590.1|21-02-25:0,USA/SC-COVID21-1316/2021|MZ076718.1|21-03-24:0,USA/SC-FG-025548/2021|EPI_ISL_1937550|2021-03-27:0,USA/NC-CDC-LC0050330/2021|MZ140812.1|21-04-16:0,USA/VA-DCLS-4226/2021|MZ165822.1|21-03:0,USA/VA-CDC-QDX24429677/2021|MZ217491.1|2021-04-29:0,USA/SC-COVID21-1503/2021|MZ227848.1|21-04-22:0,USA/VA-DCLS-4914/2021|MZ264290.1|21-05:0)331861:1,((USA/TX-HMH-MCoV-31015/2021|EPI_ISL_1305537|2021-03-07:0,USA/TX-DSHS-4281/2021|MW816549.1|21-03-02:0,USA/TX-DSHS-4281/2021|EPI_ISL_1366092|2021-03-02:0)331877:1,USA/TX-HMH-MCoV-31065/2021|EPI_ISL_1305578|2021-03-06:0,USA/TX-CDC-ASC210013697/2021|MW905684.1|21-03-20:0)331876:1,(USA/TX-HMH-MCoV-23383/2021|EPI_ISL_1077913|2021-01-12:1,((USA/TX-BSWTemple-ILL-R8-0026/2021|EPI_ISL_2083037|2021-04-28:1,USA/TX-CDC-ASC210034659/2021|MZ184510.1|2021-04-24:0,USA/TX-BSWTemple-ILL-R8-0027/2021|EPI_ISL_2083038|2021-04-28:0)331880:3,USA/TX-CDC-ASC210009535/2021|MW966699.1|2021-03-17:0,USA/TX-CDC-QDX22762856/2021|MW864941.1|21-03-09:0)331879:2,USA/TX-CDC-ASC210006457/2021|MW993687.1|2021-03-13:1,USA/LA-CDC-ASC210002720/2021|MW905239.1|21-03-08:2,((((USA/WA-UW-2021041374625/2021|MZ233229.1|2021-04-13:5,USA/WA-UW-2021040821118/2021|EPI_ISL_1680406|2021-04-08:1)331884:1,USA/WA-UW-2021041028450/2021|MZ231822.1|2021-04-10:2,USA/WA-S7417/2021|EPI_ISL_2136682|2021-04-19:1,USA/WA-UW-2021040821735/2021|EPI_ISL_1680411|2021-04-08:0,USA/WA-UW-2021041019191/2021|MZ231826.1|2021-04-10:0,USA/WA-UW-2021041002977/2021|MZ231825.1|2021-04-10:0,USA/WA-UW-21041493260/2021|MZ232823.1|2021-04-14:0)331883:1,USA/WA-UW-2021041091137/2021|MZ231827.1|2021-04-10:1,(USA/WA-UW-2021041312692/2021|MZ233232.1|2021-04-13:2,USA/WA-UW-21041205316/2021|MZ239361.1|2021-04-12:4,(USA/AZ-CDC-ASC210035380/2021|MZ183914.1|21-04-28:0,USA/WA-UW-2021041381943/2021|MZ233230.1|2021-04-13:0)331886:1,USA/WA-UW-2021041390232/2021|MZ233231.1|2021-04-13:0,USA/WA-UW-2021041511533/2021|MZ233363.1|2021-04-15:0,USA/WA-UW-21041676389/2021|MZ232862.1|2021-04-16:0)331885:1,USA/WA-UW-2021040824386/2021|EPI_ISL_1680421|2021-04-08:0,USA/WA-UW-21041941014/2021|MZ232709.1|2021-04-19:0,USA/WA-UW-2021040952286/2021|MZ231797.1|2021-04-09:0,USA/WA-UW-2021040931693/2021|MZ231794.1|2021-04-09:0,USA/WA-UW-2021040701318/2021|MZ240104.1|2021-04-07:0,USA/WA-UW-2021040843617/2021|EPI_ISL_1680405|2021-04-08:0,USA/WA-UW-2021040864715/2021|EPI_ISL_1715620|2021-04-08:0,USA/WA-UW-2021040723491/2021|EPI_ISL_1680303|2021-04-07:0)331882:1,(USA/LA-OD-2748107/2021|EPI_ISL_2165823|2021-05-03:2,(USA/LA-CDC-LC0061860/2021|EPI_ISL_2306792|2021-05-12:2,USA/LA-CDC-STM-000067425/2021|MZ237488.1|2021-05-03:0)331888:1,USA/LA-CDC-STM-000061492/2021|MZ164053.1|21-04-23:0,USA/LA-CDC-FG-033436/2021|MZ235803.1|2021-04-29:0,USA/TX-CDC-STM-000055216/2021|MZ060910.1|21-04-12:0,USA/LA-CDC-ASC210060087/2021|MZ280873.1|2021-05-06:0)331887:1,USA/TX-HMH-MCoV-44184/2021|EPI_ISL_2225422|2021-04-30:4,USA/TX-CDC-ASC210071732/2021|MZ278027.1|2021-04-14:3,USA/TX-HMH-MCoV-42239/2021|EPI_ISL_2221399|2021-04-14:1,USA/WA-PHL-000351/2021|EPI_ISL_1559405|2021-03-27:0,USA/TX-HMH-MCoV-43492/2021|EPI_ISL_2225185|2021-04-26:0,USA/UT-UPHL-2104470341/2021|EPI_ISL_2279992|2021-03-30:0)331881:1,USA/TN-CDC-LC0040735/2021|MZ036483.1|2021-04-08:1,(USA/TX-CDC-QDX23654632/2021|MW989235.1|21-04-05:1,USA/TX-CDC-STM-000051384/2021|MZ034908.1|2021-04-05:1,(USA/TX-CDC-FG-031012/2021|MZ183569.1|2021-04-28:1,(USA/TX-CDC-ASC210061042/2021|MZ244410.1|2021-05-08:1,(USA/TX-CDC-FG-033659/2021|MZ235935.1|2021-05-05:2,(USA/TX-CDC-QDX24758446/2021|MZ288051.1|2021-05-10:0,USA/IL-CDC-LC0058671/2021|MZ253910.1|2021-05-08:0)331893:1,USA/TX-CDC-FG-027712/2021|MZ077521.1|2021-04-22:0,USA/TX-CDC-FG-030424/2021|MZ155909.1|21-04-27:0,USA/NH-CDC-LC0055504/2021|MZ180994.1|21-04-28:0,USA/TX-CDC-FG-031944/2021|MZ223354.1|2021-04-29:0)331892:1)331891:1)331890:2)331889:1,USA/WA-CDC-LC0044702/2021|MZ069384.1|2021-04-06:1,USA/TX-CDC-LC0045105/2021|MZ069621.1|2021-04-10:2,USA/TX-CDC-QDX23892385/2021|MZ064837.1|21-04-11:1,(((USA/TX-CDC-ASC210060389/2021|MZ281757.1|2021-05-07:2,(USA/TX-CDC-QDX24563994/2021|MZ274623.1|2021-05-03:1,USA/TX-CDC-STM-000070711/2021|MZ291156.1|2021-05-07:1,USA/TX-CDC-STM-000067959/2021|MZ279578.1|2021-05-01:0,USA/TX-CDC-STM-000067287/2021|MZ238019.1|2021-05-01:0)331897:2,USA/TX-CDC-STM-000070725/2021|MZ291137.1|2021-05-07:2,USA/TX-CDC-STM-000070022/2021|MZ290941.1|2021-05-06:2,(USA/TX-CDC-STM-000068310/2021|MZ278949.1|2021-05-02:0,USA/TX-CDC-STM-000067283/2021|MZ237979.1|2021-05-02:0)331898:1,USA/TX-CDC-STM-000064717/2021|MZ228430.1|2021-04-26:0,USA/TX-CDC-STM-000062260/2021|MZ164367.1|21-04-24:0,USA/TX-DSHS-6436/2021|MZ242619.1|2021-04-27:0,USA/TX-DSHS-6433/2021|EPI_ISL_2141422|2021-04-27:0,USA/TX-CDC-STM-000068345/2021|MZ278985.1|2021-05-02:0,USA/TX-DSHS-6433/2021|MZ242616.1|21-04-27:0)331896:1,USA/TX-CDC-QDX24758298/2021|MZ288116.1|2021-05-09:1,USA/TX-CDC-QDX24087639/2021|MZ131802.1|21-04-18:0,USA/TX-CDC-QDX24758297/2021|MZ288084.1|2021-05-09:0,USA/TX-CDC-QDX24326140/2021|MZ173086.1|21-04-26:0,USA/TX-CDC-QDX24603554/2021|MZ275104.1|2021-05-04:0)331895:1,USA/TX-CDC-LC0055631/2021|MZ181282.1|21-04-27:1,USA/TX-CDC-QDX23654617/2021|MW989101.1|21-04-05:0,USA/TX-HMH-MCoV-43100/2021|EPI_ISL_2224660|2021-04-23:0,USA/TX-HHD-2105039705/2021|MZ144309.1|21-04-28:0,USA/TX-CDC-LC0055570/2021|MZ181281.1|21-04-27:0)331894:1,(USA/CA-CDC-LC0052658/2021|MZ143079.1|21-04-20:1,USA/CA-CDC-ASC210035040/2021|MZ184775.1|2021-04-27:2,USA/CA-CDC-FG-033055/2021|MZ222735.1|2021-05-10:1,USA/CA-CDC-FG-033053/2021|MZ222727.1|2021-05-10:1,USA/CA-CDC-FG-033146/2021|MZ222731.1|2021-05-10:1,USA/CA-CDC-FG-033266/2021|MZ222732.1|2021-05-10:1,USA/CA-CDC-FG-032636/2021|MZ223155.1|2021-05-08:1,(USA/OR-CDC-ASC210059812/2021|MZ280546.1|2021-05-05:1,USA/OR-CDC-ASC210059810/2021|MZ280545.1|2021-05-05:0,USA/OR-CDC-ASC210063416/2021|MZ272809.1|2021-05-13:0,USA/OR-CDC-LC0058772/2021|MZ254014.1|2021-05-04:0,USA/AR-CDC-LC0058889/2021|MZ254049.1|2021-05-03:0)331900:1,USA/CA-CDC-QDX24713109/2021|MZ288451.1|2021-05-05:1,USA/CA-CDC-FG-030522/2021|MZ155813.1|21-05-03:1,USA/CA-CDC-ASC210061260/2021|MZ244694.1|2021-05-10:1,(USA/CA-CDC-FG-034017/2021|MZ236018.1|2021-05-11:0,USA/CA-CDC-FG-034071/2021|MZ236020.1|2021-05-11:0)331901:1,(USA/CA-CDC-FG-034627/2021|MZ287688.1|2021-05-14:0,USA/CA-CDC-FG-034563/2021|MZ287689.1|2021-05-14:0)331902:2,(USA/CA-CDC-FG-034575/2021|MZ287690.1|2021-05-14:0,USA/CA-CDC-FG-034100/2021|MZ236027.1|2021-05-10:0)331903:1,USA/CA-CDC-FG-030013/2021|MZ155651.1|21-04-29:0,USA/CA-CDC-FG-034777/2021|MZ287540.1|2021-05-17:0,USA/CA-CDC-QDX24758257/2021|MZ288061.1|2021-05-01:0,USA/CA-CDC-FG-034019/2021|MZ236022.1|2021-05-11:0,USA/CA-CDC-FG-034051/2021|MZ236017.1|2021-05-11:0,USA/CA-CDC-FG-034016/2021|MZ236030.1|2021-05-10:0,USA/CA-CDC-FG-033494/2021|MZ235851.1|2021-05-12:0,USA/CA-CDC-FG-033417/2021|MZ235850.1|2021-05-12:0,USA/CA-CDC-FG-030011/2021|MZ155635.1|21-04-30:0,USA/CA-CDC-ASC210057603/2021|MZ214914.1|2021-04-23:0,USA/CA-CDC-FG-030747/2021|MZ183846.1|2021-05-04:0,USA/CA-CDC-FG-030649/2021|MZ183848.1|2021-05-04:0,USA/CA-CDC-FG-031147/2021|MZ183620.1|2021-05-05:0,USA/CA-CDC-FG-031114/2021|MZ183619.1|2021-05-05:0,USA/CA-CDC-FG-030726/2021|MZ183845.1|2021-05-04:0,USA/CA-CDC-FG-030697/2021|MZ183844.1|2021-05-04:0,USA/CA-CDC-FG-031076/2021|MZ183618.1|2021-05-05:0,USA/CA-CDC-FG-031087/2021|MZ183617.1|2021-05-05:0,USA/CA-CDC-STM-000063851/2021|MZ201416.1|21-04-27:0,USA/CA-CDC-FG-033254/2021|MZ222729.1|2021-05-10:0,USA/CA-CDC-FG-033036/2021|MZ222733.1|2021-05-10:0,USA/CA-CDC-FG-033108/2021|MZ222728.1|2021-05-10:0,USA/CA-CDC-FG-033204/2021|MZ222725.1|2021-05-10:0,USA/CA-CDC-FG-033044/2021|MZ222730.1|2021-05-10:0,USA/CA-CDC-FG-032250/2021|MZ222974.1|2021-05-05:0,USA/CA-CDC-FG-032563/2021|MZ223201.1|2021-05-06:0,USA/CA-CDC-FG-032540/2021|MZ223199.1|2021-05-06:0,USA/CA-CDC-FG-032705/2021|MZ223202.1|2021-05-06:0,USA/CA-CDC-FG-032676/2021|MZ223182.1|2021-05-07:0,USA/CA-CDC-FG-032871/2021|MZ223209.1|2021-05-06:0,USA/CA-CDC-FG-032569/2021|MZ223210.1|2021-05-06:0,USA/CA-CDC-FG-032564/2021|MZ223208.1|2021-05-06:0,USA/CA-CDC-FG-032751/2021|MZ223239.1|2021-05-07:0,USA/CA-CDC-FG-032581/2021|MZ223187.1|2021-05-06:0,USA/CA-CDC-FG-032481/2021|MZ223146.1|2021-05-07:0,USA/CA-CDC-FG-032575/2021|MZ223144.1|2021-05-07:0,USA/CA-CDC-FG-032507/2021|MZ223145.1|2021-05-07:0,USA/CA-CDC-FG-032646/2021|MZ223148.1|2021-05-07:0,USA/CA-CDC-FG-032568/2021|MZ223152.1|2021-05-07:0,USA/CA-CDC-FG-032523/2021|MZ223149.1|2021-05-07:0,USA/CA-CDC-FG-032573/2021|MZ223150.1|2021-05-07:0,USA/CA-CDC-FG-032687/2021|MZ223153.1|2021-05-08:0,USA/CA-CDC-FG-032566/2021|MZ223154.1|2021-05-08:0,USA/CA-CDC-FG-032237/2021|MZ223008.1|2021-05-06:0,USA/CA-CDC-FG-032558/2021|MZ223156.1|2021-05-08:0,USA/CA-CDC-QDX24476216/2021|MZ226034.1|21-04-28:0,USA/CA-CDC-QDX24476589/2021|MZ226052.1|21-04-30:0,USA/CA-CDC-ASC210058933/2021|MZ281426.1|2021-05-04:0,USA/CA-CDC-QDX24476591/2021|MZ226049.1|21-04-30:0,USA/CA-CDC-QDX24476141/2021|MZ226395.1|21-04-27:0,USA/CA-CDC-ASC210058880/2021|MZ281386.1|2021-05-04:0)331899:1,(USA/TX-CDC-ASC210068619/2021|MZ213743.1|2021-04-13:1,USA/TX-CDC-ASC210068620/2021|MZ213744.1|2021-04-13:0)331904:1,USA/TX-CDC-QDX24326266/2021|MZ173081.1|21-04-26:2,(USA/TX-DSHS-6369/2021|MZ242170.1|2021-04-24:1,(USA/CA-CDC-ASC210062339/2021|MZ245036.1|2021-05-11:1,USA/TX-DSHS-6116/2021|MZ152068.1|21-04-15:0,USA/TX-CDC-QDX24758285/2021|MZ288046.1|2021-05-09:0,USA/TX-CDC-STM-000062166/2021|MZ164266.1|21-04-23:0,USA/TX-CDC-QDX24564035/2021|MZ274703.1|2021-05-01:0,USA/TX-CDC-QDX24564037/2021|MZ275162.1|2021-05-01:0)331906:1)331905:1,USA/TX-HMH-MCoV-38444/2021|EPI_ISL_2211751|2021-04-04:1,USA/TX-HMH-MCoV-42989/2021|EPI_ISL_2224549|2021-04-21:1,USA/TX-HMH-MCoV-41412/2021|EPI_ISL_2222977|2021-04-20:2,USA/TX-CDC-QDX24758433/2021|EPI_ISL_2304698|2021-05-10:3,USA/TX-CDC-QDX22950396/2021|MW874953.1|21-03-14:3,USA/TX-CDC-QDX23892565/2021|MZ064899.1|21-04-12:1,USA/MI-CDC-STM-000059433/2021|MZ154101.1|21-04-18:2,USA/TX-CDC-QDX22952050/2021|MW874848.1|21-03-15:0,USA/TX-HMH-MCoV-35425/2021|EPI_ISL_2200269|2021-03-15:0,USA/TX-HMH-MCoV-37231/2021|EPI_ISL_2203337|2021-03-27:0,USA/TX-HMH-MCoV-41335/2021|EPI_ISL_2222886|2021-04-15:0,USA/TX-HMH-MCoV-38359/2021|EPI_ISL_2211401|2021-04-03:0,USA/TX-HMH-MCoV-38913/2021|EPI_ISL_2216558|2021-04-10:0,USA/TX-CDC-STM-000033183/2021|MW877149.1|21-03-11:0,USA/TX-DSHS-6335/2021|MZ215531.1|2021-04-19:0)331878:1,(USA/OH-UHTL-207/2021|MW776739.1|21-03-10:1,USA/OH-CDC-QDX23233654/2021|MW906516.1|21-03-23:1,USA/OH-CDC-QDX23133478/2021|MW905816.1|21-03-18:1,(((USA/MI-UM-10039274736/2021|EPI_ISL_1919871|2021-04-14:1,USA/MI-CDC-QDX22861947/2021|MW865133.1|21-03-10:0,USA/MI-UM-10039086661/2021|EPI_ISL_1651589|2021-04-02:0,USA/MI-UM-10038770723/2021|EPI_ISL_1582515|2021-03-13:0,USA/MI-CDC-ASC210007703/2021|MW966506.1|2021-03-15:0,USA/MI-UM-10038986746/2021|EPI_ISL_1491474|2021-03-26:0,USA/MI-UM-10038986735/2021|EPI_ISL_1491514|2021-03-26:0)331910:2,(USA/OH-CDC-STM-000049744/2021|MZ009197.1|21-04-02:1,USA/OH-UHTL-579/2021|MZ048328.1|21-04-21:1,USA/OH-CDC-LC0045124/2021|MZ069934.1|2021-04-14:1,(USA/OH-PLMI-HWJCN-01410/2021|EPI_ISL_2016226|2021-04:1,(USA/OH-CDC-ASC210037208/2021|MZ240172.1|2021-04-30:3,USA/MA-CDC-ASC210035065/2021|MZ184787.1|2021-04-28:1)331913:1,USA/CT-CDC-LC0056972/2021|MZ252639.1|2021-05-09:4,USA/OH-CDC-QDX24042395/2021|MZ131453.1|21-04-16:0,USA/OH-CDC-QDX23804287/2021|MZ056419.1|21-04-09:0,USA/OH-21AM-109CO01088/2021|EPI_ISL_2007002|2021-04-19:0,USA/MA-CDC-ASC210033044/2021|MZ195884.1|2021-04-25:0,USA/OH-CDC-IBX972628204870/2021|MZ194103.1|2021-04-27:0)331912:1,USA/OH-CDC-ASC210075018/2021|MZ187871.1|2021-04-19:1,USA/OH-CDC-MMB08484827/2021|MZ246767.1|2021-04-27:2,USA/OH-CDC-LC0059293/2021|MZ254472.1|2021-05-07:1,USA/NC-CDC-STM-000070349/2021|MZ290289.1|2021-05-05:2,USA/OH-CDC-QDX24087832/2021|MZ146295.1|21-04-17:2,(USA/OH-CDC-LC0042079/2021|MZ037823.1|2021-04-02:0,USA/PA-CDC-LC0042415/2021|MZ038100.1|2021-04-03:0)331914:1,USA/OH-CDC-LC0046316/2021|MZ070756.1|2021-04-07:0,USA/OH-CDC-LC0045476/2021|MZ069991.1|2021-04-12:0,USA/OH-CDC-LC0048225/2021|MZ072478.1|2021-04-15:0,USA/OH-CDC-QDX23760531/2021|MZ029924.1|2021-04-05:0,USA/MI-CDC-ASC210073027/2021|MZ187018.1|2021-04-15:0,USA/GA-CDC-STM-000062806/2021|MZ201662.1|21-04-24:0,USA/MI-CDC-ASC210076073/2021|MZ271608.1|2021-04-18:0)331911:2,(USA/TX-CDC-STM-000060809/2021|MZ163520.1|21-04-22:1,USA/MI-CDC-QDX23614000/2021|MW989336.1|21-04-07:0,USA/MI-CDC-QDX23614216/2021|MW988928.1|21-04-04:0,USA/TX-CDC-QDX23892413/2021|MZ073432.1|2021-04-12:0)331915:1,USA/OH-CDC-ASC210050789/2021|MZ085597.1|2021-04-07:0,((USA/MI-CDC-QDX24713604/2021|MZ287999.1|2021-05-05:0,USA/MI-CDC-STM-000058432/2021|MZ132623.1|21-04-16:1)331917:1,(USA/MI-CDC-ASC210018220/2021|MW966185.1|2021-03-24:1,USA/MI-CDC-STM-000045239/2021|EPI_ISL_1580848|2021-03-27:1,USA/MI-CDC-STM-000041191/2021|MW912310.1|21-03-21:0,USA/MI-CDC-ASC210018882/2021|MW968911.1|2021-03-25:0,USA/MI-CDC-ASC210020294/2021|MW969481.1|2021-03-25:0,USA/MI-CDC-ASC210024603/2021|MZ159162.1|2021-03-27:0)331918:2)331916:1,((USA/AR-CDC-ASC210057690/2021|MZ282016.1|2021-05-01:3,USA/AR-CDC-QDX23997360/2021|MZ131373.1|21-04-15:0)331920:1,(USA/MI-CDC-LC0032518/2021|MW913856.1|21-03-23:0,USA/OH-CDC-QDX22784469/2021|MW865688.1|21-03-09:0)331921:2)331919:1)331909:1,(USA/FL-CDC-STM-000031536/2021|MW964037.1|21-03-08:3,((USA/OH-CDC-FG-023013/2021|MZ034007.1|2021-04-05:1,USA/OH-CDC-FG-017503/2021|MW933648.1|21-03-29:1)331924:1,(USA/FL-CDC-STM-000063764/2021|MZ201386.1|21-04-25:1,USA/FL-CDC-STM-000052919/2021|MZ059067.1|21-04-08:0,USA/FL-CDC-STM-000050744/2021|MZ035493.1|2021-04-07:0)331925:1,USA/OH-CDC-LC0035755/2021|MZ000401.1|2021-03-25:0,USA/OH-CDC-ASC210061072/2021|MZ244434.1|2021-05-08:0,USA/OH-CDC-QDX23804288/2021|MZ056401.1|21-04-09:0,USA/OH-CDC-LC0041787/2021|MZ037349.1|2021-03-29:0,USA/FL-CDC-QDX23314767/2021|MW905494.1|21-03-26:0,USA/OH-CDC-LC0037973/2021|MZ002415.1|2021-03-29:0,USA/OH-CDC-FG-017305/2021|MW933548.1|21-03-30:0)331923:1)331922:2)331908:1,USA/FL-CDC-LC0037247/2021|MZ001609.1|2021-03-29:1,(USA/TX-CDC-STM-000067863/2021|MZ279536.1|2021-05-03:3,USA/TX-HHD-2104202696/2021|MW987809.1|21-04-17:0,USA/TX-HMH-MCoV-41197/2021|EPI_ISL_2222744|2021-04-15:0,USA/MI-CDC-LC0034441/2021|MW914275.1|21-03-21:0,USA/TX-CDC-2-4282533/2021|MZ143678.1|21-04-15:0)331926:1,USA/OH-CDC-ASC210042421/2021|MZ076077.1|2021-04-02:1,USA/MI-CDC-STM-000051508/2021|MZ035697.1|2021-04-07:2,USA/AR-CDC-2-4195673/2021|MZ028677.1|2021-04-05:1,USA/OH-CDC-ASC210049190/2021|MZ084280.1|2021-04-03:1,USA/MI-CDC-ASC210055155/2021|MZ210791.1|2021-04-09:4,(USA/IN-CDC-STM-000061546/2021|MZ163245.1|21-04-21:1,USA/OH-CDC-QDX23354908/2021|MW930134.1|21-03-26:0)331927:1,USA/OH-CDC-QDX24758607/2021|EPI_ISL_2304723|2021-05-06:2,(USA/OH-CDC-LC0034513/2021|MW914273.1|21-03-21:0,USA/OH-CDC-LC0034401/2021|MW914274.1|21-03-21:0)331928:1,USA/MI-CDC-LC0035339/2021|MW914514.1|21-03-23:0,USA/OH-CDC-LC0045964/2021|MZ070559.1|2021-04-08:0,USA/MN-CDC-LC0046227/2021|MZ070715.1|2021-04-08:0,USA/OH-CDC-LC0041625/2021|MZ037299.1|2021-04-01:0,USA/MI-CDC-ASC210008955/2021|MW994299.1|2021-03-14:0,USA/OH-CDC-ASC210050344/2021|MZ084075.1|2021-04-07:0,Japan/IC-1084/2021|EPI_ISL_1927184|2021-03-25:0)331907:1,((((USA/MA-CDC-STM-000070970/2021|MZ291327.1|2021-05-05:0,(USA/MA-CDC-STM-000069626/2021|MZ290674.1|2021-05-05:0,USA/MD-CDC-STM-000069629/2021|MZ290703.1|2021-05-05:0,USA/MD-CDC-STM-000069630/2021|MZ290711.1|2021-05-05:0)331933:1)331932:1,USA/FL-CDC-STM-000070495/2021|MZ290417.1|2021-05-06:0,USA/FL-CDC-STM-000070478/2021|MZ290408.1|2021-05-06:0)331931:2,USA/MS-UMMC-S258G2-504637/2021|EPI_ISL_1527071|2021-03-13:0,USA/MS-CDC-LC0026514/2021|MW869652.1|21-03-12:0,USA/MS-UMMC-S258E1-504634/2021|EPI_ISL_1527069|2021-03-13:0,USA/MS-UMMC-S258A6-504635/2021|EPI_ISL_1527068|2021-03-13:0)331930:1,USA/MS-UMMC-M486B9-504724/2021|EPI_ISL_1628476|2021-03-31:1,((USA/MS-CDC-LC0040850/2021|MZ036782.1|2021-04-09:0,USA/MS-CDC-ASC210031926/2021|MZ195698.1|2021-04-23:1,(USA/LA-CDC-22632238/2021|MW841825.1|21-03-04:0,USA/CA-CDC-QDX23007941/2021|MW904526.1|21-03-10:0,USA/LA-CDC-QDX22787609/2021|MW865667.1|21-03-07:0)331936:1)331935:1,USA/LA-CDC-LC0052048/2021|MZ142650.1|21-04-23:2,USA/IL-CDC-LC0051290/2021|MZ141578.1|21-04-21:1,USA/LA-CDC-STM-000058161/2021|MZ133245.1|21-04-17:2,USA/MS-CDC-ASC210031018/2021|MZ185471.1|2021-04-23:1,USA/MD-CDC-LC0057105/2021|MZ252504.1|2021-05-07:1,(USA/TX-CDC-FG-033644/2021|MZ235967.1|2021-05-04:2,USA/MS-UMMC-X3C8-210927000290/2021|EPI_ISL_2224363|2021-05-04:1)331937:1,(USA/TX-CDC-STM-000070661/2021|MZ290251.1|21-05-06:3,USA/TX-CDC-STM-000064311/2021|MZ201569.1|21-04-27:1)331938:1,USA/TX-CDC-ASC210057765/2021|MZ282987.1|2021-05-03:1,USA/LA-CDC-STM-000035066/2021|MW907119.1|21-03-14:0,USA/MS-CDC-ASC210072421/2021|MZ271150.1|2021-04-16:0,USA/MA-CDCBI-CRSP_KNVC7HKTCMI7RSEL/2021|MZ145663.1|21-04-27:0,USA/GA-CDC-ASC210036166/2021|MZ185037.1|2021-04-29:0,USA/MS-CDC-ASC210031016/2021|MZ185469.1|2021-04-23:0,USA/MS-UMMC-M553F3-504866/2021|EPI_ISL_2224306|2021-05-06:0,USA/IL-CDC-ASC210075816/2021|MZ271578.1|2021-04-19:0)331934:3,USA/TX-CDC-QDX23014444/2021|MW904690.1|21-03-16:2,(USA/TN-CDC-LC0052436/2021|MZ142839.1|21-04-26:1,USA/TN-CDC-ASC210030952/2021|MZ187860.1|2021-04-23:1,USA/SD-SDPHL-0347/2021|MZ202242.1|21-04-25:2,USA/TN-CDC-ASC210037365/2021|MZ282596.1|2021-05-01:5,USA/TN-4-33285-4/2021|EPI_ISL_1821671|2021-04-08:0,USA/WA-PHL-000600/2021|EPI_ISL_1897427|2021-04-18:0,USA/WA-CDC-LC0045316/2021|MZ070035.1|2021-04-13:0,USA/TN-CDC-ASC210053125/2021|MZ085325.1|2021-04-09:0,USA/CA-CDC-QDX24087588/2021|MZ131904.1|21-04-19:0,USA/ID-CDC-LC0056103/2021|MZ181693.1|21-04-17:0,USA/TN-CDC-ASC210028958/2021|MZ187778.1|2021-04-21:0,USA/WA-CDC-LC0056160/2021|MZ181697.1|21-04-18:0,USA/0-33285-4/2021|MZ235433.1|21-04-08:0,USA/TN-0-33285-4/2021|EPI_ISL_2295558|2021-04-08:0)331939:1,(USA/MS-CDC-ASC210057661/2021|MZ281999.1|2021-05-03:1,USA/MS-CDC-ASC210058449/2021|MZ238494.1|2021-05-04:1,((USA/NH-CDC-QDX24633006/2021|MZ243450.1|2021-05-04:0,USA/FL-CDC-STM-000071086/2021|MZ291410.1|2021-05-06:0,USA/KS-KHEL-1576/2021|EPI_ISL_2037403|2021-05-03:0,USA/MI-CDC-ASC210062006/2021|MZ244938.1|2021-05-11:0)331942:1,USA/LA-CDC-STM-000067424/2021|MZ237550.1|2021-05-03:0,USA/TX-CDC-LC0058910/2021|MZ254053.1|2021-05-04:0,USA/FL-CDC-STM-000070335/2021|MZ290236.1|21-05-05:0)331941:3,(USA/MS-CDC-LC0057119/2021|MZ252750.1|2021-05-10:0,USA/MS-CDC-LC0056729/2021|MZ252292.1|2021-05-07:0)331943:1,(USA/MS-CDC-LC0056724/2021|MZ252294.1|2021-05-07:0,USA/MS-CDC-LC0056636/2021|MZ252293.1|2021-05-07:0)331944:1,USA/MS-CDC-2-4174063/2021|MZ004712.1|21-03-29:0,USA/MS-CDC-ASC210036293/2021|MZ184332.1|2021-04-29:0,USA/MS-CDC-LC0062001/2021|EPI_ISL_2307037|2021-05-15:0)331940:1,(USA/FL-CDC-FG-031368/2021|MZ183692.1|2021-05-02:1,USA/FL-CDC-STM-000062269/2021|MZ164380.1|21-04-24:2,(USA/MS-CDC-LC0061831/2021|EPI_ISL_2306932|2021-05-14:0,USA/MS-CDC-LC0061603/2021|EPI_ISL_2307025|2021-05-17:0)331946:1,USA/NY-PRL-0510_00C17/2021|EPI_ISL_2106336|2021-05-05:0,USA/FL-CDC-FG-032103/2021|MZ222870.1|2021-05-05:0,USA/FL-CDC-FG-032324/2021|MZ223056.1|2021-05-05:0)331945:2,USA/MS-UMMC-M523E9-504800/2021|EPI_ISL_2134972|2021-04-20:1,(USA/CO-CDC-LC0039152/2021|MZ003184.1|2021-03-29:0,USA/FL-CDC-ASC210026108/2021|MZ022154.1|21-03-28:0,USA/CA-CDC-QDX23571811/2021|MW964891.1|21-04-01:0,USA/CA-CDC-STM-000043275/2021|EPI_ISL_1576615|2021-03-25:0,USA/CO-CDPHE-2100779652/2021|EPI_ISL_2195262|2021-03-29:0)331947:1,(USA/AL-CDC-LC0056697/2021|MZ252214.1|2021-05-05:0,USA/AL-CDC-LC0055285/2021|MZ181181.1|21-05-03:0)331948:6,USA/MS-CDC-LC0021034/2021|MW783621.1|21-02-26:0,USA/MS-UMMC-M482A9-504682/2021|EPI_ISL_1527432|2021-03-30:0,USA/MS-UMMC-M475G8-504662/2021|EPI_ISL_1527416|2021-03-25:0,USA/MS-UMMC-S254H4-504621/2021|EPI_ISL_1527064|2021-03-12:0)331929:1,(USA/TX-HMH-MCoV-31041/2021|EPI_ISL_1305557|2021-03-06:1,(USA/TX-DSHS-6286/2021|MZ215527.1|2021-04-23:3,USA/TX-HHD-2104157806/2021|MW971462.1|21-04-09:0,USA/TX-HHD-2104200647/2021|MW987796.1|21-04-15:0)331950:3,USA/LA-CDC-2-4308928/2021|MZ164813.1|21-04-19:2,USA/TX-HMH-MCoV-38630/2021|EPI_ISL_2213697|2021-04-07:1,USA/TX-CDC-QDX22759778/2021|MW842096.1|21-03-06:0,USA/TX-CDC-ASC210028676/2021|MW991139.1|21-03-31:0,USA/TX-CDC-STM-000025459/2021|MW844207.1|21-02-26:0)331949:1,(USA/TX-CDC-LC0043439/2021|MZ039082.1|2021-04-04:2,USA/TX-DSHS-5701/2021|MZ047424.1|21-03-16:1,USA/MS-CDC-LC0050021/2021|MZ141079.1|21-04-21:1,USA/TX-HMH-MCoV-43603/2021|EPI_ISL_2225301|2021-04-27:3,USA/TX-HMH-MCoV-43149/2021|EPI_ISL_2224713|2021-04-23:2,USA/TX-HMH-MCoV-41380/2021|EPI_ISL_2222945|2021-04-14:3,USA/TX-CDC-QDX24758435/2021|MZ288040.1|2021-05-10:6,(USA/TX-CDC-QDX23916689/2021|MZ090397.1|2021-04-12:2,USA/TX-CDC-QDX24799484/2021|EPI_ISL_2304625|2021-05-11:1,USA/TX-CDC-QDX24326165/2021|MZ217017.1|2021-04-24:0,USA/TX-CDC-QDX24564017/2021|MZ275144.1|2021-05-03:0,USA/TX-CDC-QDX24564018/2021|MZ274742.1|2021-05-03:0)331952:1,(USA/TX-CDC-FG-028952/2021|MZ155286.1|21-04-22:1,(USA/TX-CDC-ASC210063469/2021|MZ272832.1|2021-05-14:1,USA/TX-CDC-ASC210063031/2021|MZ272845.1|2021-05-13:0)331954:2)331953:1,(USA/TX-DSHS-5695/2021|MZ047418.1|21-03-17:0,USA/TX-DSHS-5695/2021|EPI_ISL_1760055|2021-03-17:0)331955:1,(USA/TX-CDC-FG-034132/2021|MZ243274.1|2021-05-03:0,USA/TX-CDC-QDX24087630/2021|MZ146049.1|21-04-18:0,USA/TX-CDC-QDX24326107/2021|MZ173092.1|21-04-26:0)331956:1,USA/TX-BSWTemple-ST01229/2021|EPI_ISL_1171770|2021-02-28:0,USA/TX-HMH-MCoV-35750/2021|EPI_ISL_2201158|2021-03-20:0,USA/TX-HMH-MCoV-38087/2021|EPI_ISL_2205033|2021-03-27:0,USA/TX-CDC-ASC210010176/2021|MW967018.1|2021-03-17:0,USA/TX-CDC-QDX22727932/2021|MW842053.1|21-02-27:0,USA/KY-CDC-ASC210041172/2021|MZ083671.1|2021-04-01:0,USA/TX-BSWTemple-ILL-R5-0039/2021|EPI_ISL_1855875|2021-04-12:0)331951:1,((USA/TX-CDC-STM-000045926/2021|MW931280.1|21-03-30:1,(USA/TX-HMH-MCoV-42977/2021|EPI_ISL_2224537|2021-04-22:1,USA/TX-HMH-MCoV-38903/2021|EPI_ISL_2216512|2021-04-10:1,USA/TX-HMH-MCoV-38988/2021|EPI_ISL_2216896|2021-04-06:2,USA/WA-UW-21050526344/2021|EPI_ISL_2299446|2021-05-05:1,USA/TX-HMH-MCoV-38654/2021|EPI_ISL_2213802|2021-04-05:1,USA/TX-CDC-ASC210010296/2021|MW968020.1|2021-03-18:0,USA/TX-HMH-MCoV-43115/2021|EPI_ISL_2224675|2021-04-22:0,USA/TX-HMH-MCoV-38986/2021|EPI_ISL_2216887|2021-04-08:0,USA/TX-HMH-MCoV-38962/2021|EPI_ISL_2216789|2021-04-06:0,USA/TX-HMH-MCoV-41443/2021|EPI_ISL_2223008|2021-04-19:0,USA/TX-CDC-ASC210028996/2021|MZ284171.1|2021-04-18:0,USA/TX-CDC-ASC210014729/2021|MW992976.1|2021-03-22:0,USA/TX-CDC-ASC210053434/2021|MZ166379.1|21-04-08:0,USA/TX-CDC-ASC210075598/2021|MZ187948.1|2021-04-18:0)331959:1,USA/TX-CDC-QDX23678040/2021|MZ029868.1|2021-04-07:2,USA/TX-CDC-QDX23654585/2021|MW988890.1|21-04-04:1,USA/TX-CDC-FG-019825/2021|MW992269.1|21-03-30:1,USA/LA-CDC-LC0040865/2021|MZ036795.1|2021-04-08:1,(USA/TX-CDC-FG-031795/2021|MZ183807.1|2021-04-27:2,USA/MI-CDC-FG-022894/2021|MZ033941.1|2021-04-12:0,USA/TX-CDC-FG-023114/2021|MZ034041.1|2021-04-06:0)331960:1,USA/MN-CDC-STM-000052926/2021|MZ059057.1|21-04-08:1,USA/TX-CDC-FG-027131/2021|MZ077341.1|2021-04-18:1,USA/TX-CDC-ASC210046964/2021|MZ083086.1|2021-04-04:1,USA/TX-CDC-QDX23916736/2021|MZ090400.1|2021-04-14:1,USA/TX-CDC-QDX23916698/2021|MZ090487.1|2021-04-14:1,((USA/AZ-CDC-STM-000067756/2021|MZ237789.1|2021-05-03:2,USA/AZ-CDC-QDX24519360/2021|MZ225937.1|21-05-01:0,USA/AZ-CDC-STM-000058923/2021|MZ132445.1|21-04-17:0)331962:1,USA/TX-HMH-MCoV-38574/2021|EPI_ISL_2212317|2021-04-03:2,USA/TX-HMH-MCoV-43553/2021|EPI_ISL_2225250|2021-04-28:2,(USA/TX-DSHS-6005/2021|MZ090063.1|21-04-09:0,USA/TX-DSHS-6005/2021|EPI_ISL_1856945|2021-04-09:0)331963:1)331961:1,USA/TX-CDC-ASC210035157/2021|MZ184382.1|2021-04-28:2,USA/TX-CDC-QDX24326197/2021|MZ173069.1|21-04-25:1,USA/TX-CDC-FG-025216/2021|MZ182768.1|2021-04-12:1,USA/TX-CDC-STM-000065485/2021|MZ229029.1|2021-04-28:1,USA/TX-CDC-STM-000064809/2021|MZ227849.1|2021-04-26:1,(USA/TX-HHD-2105206129/2021|MZ261615.1|2021-05-10:1,USA/TX-CDC-QDX23654664/2021|MW988605.1|21-04-05:0,USA/TX-HMH-MCoV-35463/2021|EPI_ISL_2200307|2021-03-15:1)331964:1,USA/TX-HMH-MCoV-35757/2021|EPI_ISL_2201174|2021-03-19:1,(USA/TX-HMH-MCoV-41277/2021|EPI_ISL_2222824|2021-04-17:2,USA/TX-HMH-MCoV-41466/2021|EPI_ISL_2223031|2021-04-20:0,USA/TX-CDC-ASC210034641/2021|MZ185563.1|2021-04-27:0)331965:1,USA/TX-HMH-MCoV-43582/2021|EPI_ISL_2225280|2021-04-28:4,USA/TX-HMH-MCoV-42924/2021|EPI_ISL_2224484|2021-04-20:2,USA/TX-HMH-MCoV-42934/2021|EPI_ISL_2224494|2021-04-21:3,USA/TX-HMH-MCoV-41235/2021|EPI_ISL_2222782|2021-04-16:1,USA/TX-HMH-MCoV-38438/2021|EPI_ISL_2211718|2021-04-05:2,USA/TX-HMH-MCoV-38549/2021|EPI_ISL_2212211|2021-04-06:1,USA/TX-HMH-MCoV-43019/2021|EPI_ISL_2224579|2021-04-25:1,USA/TX-HMH-MCoV-43121/2021|EPI_ISL_2224681|2021-04-23:1,USA/TX-HMH-MCoV-38358/2021|EPI_ISL_2211398|2021-04-03:1,USA/TX-CDC-QDX24564220/2021|MZ275143.1|2021-05-03:2,USA/TX-CDC-QDX24564200/2021|MZ275178.1|2021-05-03:2,USA/TX-CDC-QDX24603675/2021|MZ275071.1|2021-05-04:1,USA/TX-CDC-QDX24603576/2021|MZ275199.1|2021-05-04:1,USA/TX-CDC-QDX24564158/2021|MZ274730.1|2021-05-02:3,USA/MD-HP05598/2021|EPI_ISL_2274188|2021-04-27:3,USA/FL-CDC-QDX24713321/2021|MZ287962.1|2021-05-06:1,USA/TX-CDC-FG-034967/2021|EPI_ISL_2280262|2021-05-10:1,USA/UT-UPHL-2105869819/2021|EPI_ISL_2292808|2021-04-29:1,USA/TX-CDC-LC0060155/2021|EPI_ISL_2305253|2021-05-13:4,(USA/TX-CDC-ASC210072423/2021|MZ271152.1|2021-04-16:0,USA/TX-CDC-QDX23916711/2021|MZ090457.1|2021-04-14:0,USA/TX-CDC-ASC210072362/2021|MZ271108.1|2021-04-16:0)331966:2,(USA/TX-HMH-MCoV-38935/2021|EPI_ISL_2216652|2021-04-09:0,USA/TX-HMH-MCoV-38934/2021|EPI_ISL_2216648|2021-04-09:0,USA/TX-CDC-QDX24799471/2021|EPI_ISL_2304603|2021-05-11:0,USA/TX-CDC-QDX24799436/2021|EPI_ISL_2304557|2021-05-11:0)331967:1,USA/TX-CDC-ASC210007427/2021|MW994670.1|2021-03-16:0,USA/MI-CDC-STM-000069530/2021|MZ290636.1|2021-05-06:0,USA/TX-CDC-FG-034662/2021|MZ287436.1|2021-05-12:0,USA/TX-CDC-STM-000070009/2021|MZ290888.1|2021-05-05:0,USA/TX-HMH-MCoV-35722/2021|EPI_ISL_2201110|2021-03-19:0,USA/TX-HMH-MCoV-42932/2021|EPI_ISL_2224492|2021-04-19:0,USA/TX-HMH-MCoV-41275/2021|EPI_ISL_2222822|2021-04-15:0,USA/TX-CDC-QDX24564192/2021|MZ270261.1|2021-05-03:0,USA/TX-HMH-MCoV-43598/2021|EPI_ISL_2225296|2021-04-26:0,USA/TX-HMH-MCoV-38938/2021|EPI_ISL_2216667|2021-04-08:0,USA/TX-HMH-MCoV-38293/2021|EPI_ISL_2205681|2021-03-31:0,USA/TX-HMH-MCoV-42873/2021|EPI_ISL_2224411|2021-04-21:0,USA/TX-HMH-MCoV-43139/2021|EPI_ISL_2224699|2021-04-24:0,USA/TX-HMH-MCoV-38086/2021|EPI_ISL_2205032|2021-03-26:0,USA/TX-HMH-MCoV-38213/2021|EPI_ISL_2205405|2021-03-29:0,USA/TX-HMH-MCoV-38592/2021|EPI_ISL_2213524|2021-04-01:0,USA/TX-HMH-MCoV-38351/2021|EPI_ISL_2211374|2021-04-01:0,USA/TX-HMH-MCoV-41365/2021|EPI_ISL_2222930|2021-04-15:0,USA/WV-CDC-ASC210061644/2021|MZ244761.1|2021-05-10:0,USA/MN-CDC-IBX864217012852/2021|MZ261214.1|2021-05-02:0,USA/TX-HMH-MCoV-32073/2021|EPI_ISL_2190707|2021-03-08:0,USA/NM-CDC-LC0059481/2021|MZ254531.1|2021-05-07:0,USA/TX-CDC-ASC210053554/2021|MZ210166.1|2021-04-09:0,USA/MN-CDC-ASC210057072/2021|MZ211360.1|2021-04-12:0,USA/MN-CDC-ASC210057074/2021|MZ211362.1|2021-04-12:0,USA/TX-CDC-QDX23916718/2021|MZ090544.1|2021-04-14:0,USA/WA-UW-2021041326054/2021|MZ233068.1|2021-04-13:0,USA/OR-CDC-LC0044494/2021|MZ069332.1|2021-04-11:0,USA/TX-CDC-QDX23654567/2021|MW989118.1|21-04-04:0,USA/TX-CDC-QDX23654656/2021|MW989088.1|21-04-05:0,USA/TX-CDC-ASC210023479/2021|MZ022889.1|21-03-27:0,USA/IL-CDC-ASC210022687/2021|MZ024429.1|21-03-27:0,USA/TX-CDC-QDX23654581/2021|MW988728.1|21-04-04:0,USA/TX-HHD-2104156148/2021|MW971454.1|21-04-07:0,USA/TX-CDC-QDX23654570/2021|MW988676.1|21-04-04:0,USA/FL-CDC-QDX23654783/2021|MW988674.1|21-04-06:0,USA/TX-CDC-QDX23654568/2021|MZ030181.1|2021-04-04:0,USA/IL-CDC-ASC210043694/2021|MZ018847.1|21-04-03:0,USA/TX-CDC-STM-000049510/2021|MZ009917.1|21-04-04:0,USA/TX-CDC-ASC210048300/2021|MZ075567.1|2021-04-06:0,USA/TX-CDC-ASC210027555/2021|MZ024542.1|21-03-30:0,USA/TX-CDC-ASC210027553/2021|MZ024540.1|21-03-30:0,USA/TX-CDC-ASC210027552/2021|MZ024539.1|21-03-30:0,USA/TX-CDC-ASC210024437/2021|MZ023141.1|21-03-29:0,USA/TX-CDC-STM-000030258/2021|MW963961.1|21-03-05:0,USA/CA-CDC-FG-019160/2021|MW933245.1|21-04-01:0,USA/CA-CDC-FG-019037/2021|MW933162.1|21-03-31:0,USA/TX-CDC-QDX23212683/2021|MW906102.1|21-03-21:0,USA/MN-CDC-IBX842689756120/2021|MZ167762.1|21-04-11:0,USA/TX-CDC-QDX24155010/2021|MZ161662.1|21-04-21:0,USA/MN-CDC-IBX247241941486/2021|MZ167879.1|21-04-11:0,USA/TX-CDC-ASC210074603/2021|MZ186361.1|2021-04-19:0,USA/TX-CDC-ASC210074501/2021|MZ186082.1|2021-04-16:0,USA/NM-CDC-LC0056338/2021|MZ181994.1|21-05-02:0,USA/TX-CDC-4082055-001/2021|MZ202442.1|21-04-13:0,USA/TX-CDC-4082057-001/2021|MZ202444.1|21-04-19:0,USA/TX-CDC-FG-032732/2021|MZ223251.1|2021-05-02:0,USA/TX-TCH-TCMC00400-0421/2021|EPI_ISL_2134990|2021-04-06:0,USA/TX-CDC-QDX24365296/2021|MZ217213.1|2021-04-27:0,USA/FL-CDC-STM-000065816/2021|MZ228724.1|2021-04-27:0,USA/FL-CDC-STM-000068277/2021|MZ278906.1|2021-05-03:0,USA/TX-CDC-ASC210015051/2021|MZ255515.1|21-03-22:0,USA/FL-CDC-STM-000069087/2021|MZ278696.1|2021-05-02:0,USA/TX-CDC-QDX24603683/2021|MZ274587.1|2021-05-05:0,USA/MN-CDC-IBX298424007881/2021|EPI_ISL_2283395|2021-04-19:0,USA/MN-CDC-IBX235007252676/2021|EPI_ISL_2283379|2021-04-19:0,USA/NM-NMDOH-2021111098/2021|EPI_ISL_2287834|2021-05-04:0)331958:1,USA/TX-CDC-22292195/2021|MW803416.1|21-02-20:0,USA/TX-CDC-QDX22727861/2021|MW842015.1|21-02-27:0,USA/TX-CDC-22487756/2021|MW841919.1|21-02-25:0)331957:1,(USA/TX-CDC-2-3998356/2021|MW849814.1|21-03-01:0,(USA/VA-DCLS-4576/2021|EPI_ISL_2003546|2021-04-10:0,USA/VA-DCLS-4576/2021|MZ166128.1|21-04:0)331969:4)331968:1,(USA/NM-CDC-QDX23045256/2021|MW905374.1|21-03-16:3,USA/WA-UW-2021040819060/2021|MZ231700.1|2021-04-08:2,(USA/CA-CDC-ASC210039237/2021|MW991006.1|21-03-31:0,USA/CA-CDC-QDX23571800/2021|MW964847.1|21-04-01:0)331971:1,(USA/CA-SEARCH-13648/2021|EPI_ISL_1815405|2021-03-10:0,USA/CA-SEARCH-7971/2021|EPI_ISL_1468911|2021-03-09:0)331972:1,USA/CA-CZB-30217/2021|EPI_ISL_2102568|2021-03-16:0,USA/OR-OHSU-11274/2021|EPI_ISL_2227628|2021-04-19:0,USA/NV-CDC-QDX23396191/2021|MW930100.1|21-03-30:0,USA/PA-CDC-STM-000033744/2021|MW907649.1|21-03-10:0,USA/CA-CDC-FG-008438/2021|MW911232.1|21-03-09:0,USA/OR-CDC-ASC210074472/2021|MZ186061.1|2021-04-16:0,USA/OR-CDC-ASC210075476/2021|MZ187723.1|2021-04-19:0,USA/OR-CDC-ASC210075150/2021|MZ187622.1|2021-04-19:0)331970:2,(USA/TX-DSHS-4239/2021|MW799792.1|21-03-04:1,((USA/TX-BSWTemple-ILL-R4-0018/2021|EPI_ISL_1732971|2021-04-03:0,USA/TX-CDC-QDX23678032/2021|MZ029901.1|2021-04-07:1)331975:1,USA/TX-BSWTemple-ILL-R5-0017/2021|EPI_ISL_1855860|2021-04-06:3,USA/TX-CDC-ASC210052885/2021|MZ086523.1|2021-04-08:1,USA/CO-CDC-ASC210073595/2021|MZ271575.1|2021-04-17:1,USA/TX-CDC-QDX22763010/2021|MW864636.1|21-03-09:0,USA/TX-DSHS-5673/2021|MZ047398.1|21-03-18:0,USA/TX-DSHS-5673/2021|EPI_ISL_1760034|2021-03-18:0,USA/TX-DSHS-5616/2021|MW981373.1|21-03-15:0,USA/TX-DSHS-5500/2021|MW960508.1|21-03-24:0,USA/TX-DSHS-5499/2021|MW960507.1|21-03-24:0,USA/TX-DSHS-5498/2021|MW960506.1|21-03-22:0,USA/TX-DSHS-5500/2021|EPI_ISL_1626695|2021-03-24:0,USA/TX-DSHS-5499/2021|EPI_ISL_1626694|2021-03-24:0,USA/TX-DSHS-5151/2021|MW938559.1|21-03-11:0,USA/TX-CDC-QDX22981084/2021|MW906178.1|21-03-15:0,USA/TX-CDC-QDX22764162/2021|MW864642.1|21-03-09:0,USA/TX-CDC-QDX22762451/2021|MW864606.1|21-03-07:0)331974:1)331973:1,((USA/TX-HMH-MCoV-30531/2021|EPI_ISL_1305084|2021-02-24:1,USA/TX-CDC-22487103/2021|MW803639.1|21-02-24:1,(USA/TX-CDC-22485513/2021|MW803653.1|21-02-25:1,USA/TX-CDC-STM-000020176/2021|MW808040.1|21-02-21:1,USA/TX-CDC-STM-000032245/2021|MW877210.1|21-03-09:2,USA/TX-CDC-FG-011590/2021|MW910759.1|21-03-11:1,(USA/TX-CDC-QDX23014704/2021|MW904512.1|21-03-17:1,USA/TX-CDC-STM-000017360/2021|MW807837.1|21-02-18:0)331979:1,USA/TX-CDC-STM-000042488/2021|EPI_ISL_1576308|2021-03-21:1,(USA/TX-CDC-22291951/2021|MW803389.1|21-02-21:0,(USA/TX-CDC-FG-017543/2021|MW933674.1|21-03-28:1,USA/TX-HMH-MCoV-35616/2021|EPI_ISL_2200460|2021-03-18:1,USA/IL-CDC-LC0048764/2021|MZ072675.1|2021-04-14:0,USA/IL-C21WGS0289/2021|EPI_ISL_1742369|2021-04-07:0)331981:1)331980:1,USA/IL-CDC-LC0042708/2021|MZ038273.1|2021-04-05:5,((USA/TX-CDC-ASC210023378/2021|MZ022481.1|21-03-27:0,(USA/TX-CDC-FG-019917/2021|MW992327.1|21-04-02:3,USA/TX-CDC-ASC210016722/2021|MW906822.1|21-03-23:1,USA/TX-HMH-MCoV-42890/2021|EPI_ISL_2224437|2021-04-19:5)331984:1)331983:1,(USA/TX-HMH-MCoV-42998/2021|EPI_ISL_2224558|2021-04-20:5,(USA/TX-CDC-ASC210069351/2021|MZ131037.1|21-04-13:1,USA/TX-CDC-ASC210038904/2021|MZ010149.1|21-03-31:0)331986:2)331985:2)331982:1,(USA/TX-CDC-FG-031485/2021|MZ183760.1|2021-05-01:1,USA/TX-HHD-2105124148/2021|MZ223879.1|21-05-04:1,USA/TX-HHD-2105121311/2021|MZ223874.1|21-04-27:2,USA/TX-HHD-2105124147/2021|MZ223878.1|21-05-04:0,USA/TX-HHD-2105121309/2021|MZ223873.1|21-04-27:0)331987:5,USA/TX-CDC-22356887/2021|MW803541.1|21-02-22:0,USA/TX-CDC-STM-000023651/2021|MW840417.1|21-02-22:0)331978:1,(USA/TX-HMH-MCoV-28471/2021|EPI_ISL_1238254|2021-02-07:0,(USA/TX-CDC-22528129/2021|MW842381.1|21-03-01:1,USA/TX-CDC-QDX22951572/2021|MW874885.1|21-03-15:1,USA/TX-CDC-QDX23313003/2021|MW906288.1|21-03-25:1,(USA/TX-CDC-QDX22948812/2021|MW874912.1|21-03-14:1,USA/TX-CDC-FG-016881/2021|MW913262.1|21-03-22:1,USA/TX-CDC-ASC210034912/2021|MZ185134.1|2021-04-28:2,USA/TX-CDC-QDX23214530/2021|MW906084.1|21-03-20:0,USA/TX-HMH-MCoV-36197/2021|EPI_ISL_2201527|2021-03-22:0)331990:1,((USA/TX-CDC-QDX23654616/2021|MW988887.1|21-04-05:1,USA/TX-CDC-FG-015855/2021|MW912650.1|21-03-21:0,(USA/TX-CDC-QDX24154990/2021|MZ161655.1|21-04-20:3,(USA/TX-CDC-ASC210062886/2021|EPI_ISL_2280806|2021-05-12:0,USA/TX-CDC-FG-034168/2021|MZ243301.1|2021-05-04:0)331994:1)331993:1,USA/TX-HMH-MCoV-42288/2021|EPI_ISL_2221536|2021-04-14:1)331992:2,(USA/TX-CDC-QDX23214410/2021|MW906022.1|21-03-21:0,USA/TX-CDC-FG-016124/2021|MW912757.1|21-03-21:0)331995:1)331991:1,USA/TX-CDC-ASC210017999/2021|MW966270.1|2021-03-23:1,(USA/TX-CDC-FG-026625/2021|MZ078127.1|2021-04-06:1,USA/TX-CDC-FG-020402/2021|MW992702.1|21-03-30:0)331996:1,(USA/TX-CDC-ASC210049110/2021|MZ084215.1|2021-04-06:2,USA/TX-CDC-ASC210071687/2021|MZ187120.1|2021-04-15:0,USA/TX-HMH-MCoV-38104/2021|EPI_ISL_2205077|2021-03-30:0)331997:1,((USA/TX-CDC-FG-034183/2021|MZ243258.1|2021-04-30:0,USA/TX-CDC-FG-029972/2021|MZ183517.1|2021-04-23:0)331999:1,USA/TX-HMH-MCoV-39046/2021|EPI_ISL_2217125|2021-04-12:0,USA/TX-HMH-MCoV-43511/2021|EPI_ISL_2225208|2021-04-28:0)331998:1,((USA/FL-CDC-ASC210036389/2021|MZ282772.1|2021-04-28:2,USA/MN-CDC-STM-000066732/2021|MZ237090.1|2021-05-01:3)332001:2,(USA/TX-HMH-MCoV-32594/2021|EPI_ISL_2191228|2021-03-15:0,USA/TX-TCH-TCMC03074/2021|EPI_ISL_1446201|2021-03-17:0,USA/TX-HMH-MCoV-32451/2021|EPI_ISL_2191085|2021-03-10:0)332002:1)332000:1,USA/TX-CDC-FG-014668/2021|MW910030.1|2021-03-09:1,(USA/TX-CDC-ASC210049330/2021|MZ086146.1|2021-04-05:0,USA/TX-CDC-ASC210040596/2021|MW991362.1|21-04-01:0)332003:1,(USA/TX-CDC-ASC210012482/2021|MZ255679.1|21-03-19:0,USA/TX-CDC-ASC210008895/2021|MW994286.1|2021-03-16:0)332004:1,USA/TX-HMH-MCoV-36207/2021|EPI_ISL_2201550|2021-03-22:0,USA/TX-HMH-MCoV-35526/2021|EPI_ISL_2200370|2021-03-17:0,USA/TX-HMH-MCoV-35725/2021|EPI_ISL_2201113|2021-03-19:0,USA/TX-HMH-MCoV-39043/2021|EPI_ISL_2217113|2021-04-13:0,USA/TX-HMH-MCoV-32178/2021|EPI_ISL_2190812|2021-03-11:0,USA/TX-HMH-MCoV-32552/2021|EPI_ISL_2191186|2021-03-14:0,USA/TX-HMH-MCoV-32447/2021|EPI_ISL_2191081|2021-03-10:0,USA/TX-HMH-MCoV-32550/2021|EPI_ISL_2191184|2021-03-14:0,USA/TX-HMH-MCoV-31681/2021|EPI_ISL_2190317|2021-03-09:0,USA/TX-HMH-MCoV-31692/2021|EPI_ISL_2190328|2021-03-08:0,USA/TX-HMH-MCoV-32156/2021|EPI_ISL_2190790|2021-03-11:0,USA/MI-MDHHS-SC28202/2021|EPI_ISL_1994518|2021-03-07:0,USA/TX-DSHS-5705/2021|MZ047428.1|21-03-17:0,USA/TX-CDC-QDX23045223/2021|MW904068.1|21-03-17:0,USA/TX-CDC-22489886/2021|MW842312.1|21-02-25:0,USA/TX-CDC-QDX23892516/2021|MZ073481.1|2021-04-11:0)331989:1,USA/TX-CDC-22527849/2021|MW841944.1|21-03-01:1)331988:1,(USA/WI-CDC-QDX22981234/2021|MW906166.1|21-03-16:1,USA/LA-CDC-LC0039016/2021|MZ003132.1|2021-03-29:1,USA/TX-HHD-2104155570/2021|MW971451.1|21-04-06:2,USA/TX-CDC-QDX23892434/2021|MZ073516.1|2021-04-12:1,USA/TX-CDC-QDX23892494/2021|MZ073476.1|2021-04-11:1,USA/CA-CDC-STM-000063870/2021|MZ201443.1|21-04-27:2,USA/CA-CDC-ASC210061767/2021|MZ244649.1|2021-05-07:1,(USA/TX-HMH-MCoV-31362/2021|EPI_ISL_2189966|2021-03-08:0,(USA/TX-HMH-MCoV-41459/2021|EPI_ISL_2223024|2021-04-20:2,USA/TX-HMH-MCoV-38628/2021|EPI_ISL_2213689|2021-04-07:1)332007:1)332006:1,(USA/TX-HMH-MCoV-35525/2021|EPI_ISL_2200369|2021-03-17:0,USA/TX-CDC-STM-000052008/2021|MZ060005.1|21-04-07:0)332008:2,USA/TX-HMH-MCoV-35709/2021|EPI_ISL_2201097|2021-03-21:0,USA/TX-HMH-MCoV-31363/2021|EPI_ISL_2189967|2021-03-08:0,USA/TX-HMH-MCoV-31693/2021|EPI_ISL_2190329|2021-03-09:0,USA/TX-HMH-MCoV-31297/2021|EPI_ISL_2189901|2021-03-08:0,USA/CA-CDC-ASC210061770/2021|MZ244652.1|2021-05-08:0,USA/TX-HMH-MCoV-32576/2021|EPI_ISL_2191210|2021-03-14:0,USA/TX-CDC-STM-000053074/2021|MZ059140.1|21-04-08:0,USA/TX-CDC-LC0039729/2021|MZ003676.1|2021-03-29:0,USA/TX-CDC-FG-011326/2021|MW910673.1|21-03-12:0,USA/TX-CDC-QDX22982474/2021|MW906122.1|21-03-16:0,USA/WI-CDC-QDX22728487/2021|MW841988.1|21-03-08:0,USA/TX-CDC-QDX22763806/2021|MW864635.1|21-03-08:0,USA/TX-HMH-MCoV-30708/2021|EPI_ISL_1305255|2021-03-01:0,USA/TX-CDC-QDX23892497/2021|MZ073433.1|2021-04-11:0,USA/TX-CDC-ASC210048600/2021|MZ084479.1|2021-04-06:0,USA/TX-CDC-QDX24087490/2021|MZ146278.1|21-04-18:0,USA/TX-DSHS-6464/2021|EPI_ISL_2141448|2021-04-27:0,USA/TX-DSHS-6464/2021|MZ242641.1|21-04-27:0,USA/CO-CDPHE-2100932457/2021|EPI_ISL_2309129|2021-04-25:0)332005:1,(USA/TX-CDC-QDX22763587/2021|MW865026.1|21-03-08:1,USA/TX-CDC-QDX22763534/2021|MW865050.1|21-03-08:0,USA/TX-CDC-ASC210007628/2021|MW993858.1|2021-03-16:0)332009:2,((USA/TX-HMH-MCoV-31359/2021|EPI_ISL_2189963|2021-03-07:1,USA/TX-TCH-TCMC03125/2021|EPI_ISL_1621266|2021-03-24:0,USA/TX-HMH-MCoV-30927/2021|EPI_ISL_1305461|2021-03-04:0,USA/TX-HMH-MCoV-29097/2021|EPI_ISL_1303659|2021-02-24:0,USA/TX-HMH-MCoV-31285/2021|EPI_ISL_1305771|2021-02-25:0,USA/TX-HMH-MCoV-29010/2021|EPI_ISL_1303578|2021-02-23:0,USA/TX-HMH-MCoV-31137/2021|EPI_ISL_1305643|2021-02-25:0,USA/TX-HMH-MCoV-29783/2021|EPI_ISL_1304339|2021-03-02:0)332011:1,USA/TX-HMH-MCoV-30917/2021|EPI_ISL_1305452|2021-03-03:4)332010:1,(USA/TX-CDC-22552031/2021|MW842455.1|21-03-03:1,USA/TX-DSHS-5176/2021|MW938579.1|21-03-08:2,USA/TX-HMH-MCoV-30826/2021|EPI_ISL_1305366|2021-03-05:0,USA/TX-CDC-FG-011584/2021|MW910757.1|21-03-05:0,USA/TX-CDC-22518574/2021|MW842383.1|21-02-26:0)332012:1,(USA/TX-CDC-ASC210038901/2021|MZ023746.1|21-03-30:1,USA/TX-CDC-ASC210038998/2021|MZ022546.1|21-03-31:0)332013:1,(USA/TX-HMH-MCoV-32085/2021|EPI_ISL_2190719|2021-03-09:0,(USA/TX-HMH-MCoV-31834/2021|EPI_ISL_2190470|2021-03-09:0,USA/CO-CDC-ASC210026657/2021|MZ024226.1|21-03-30:0,USA/CO-CDPHE-2100730595/2021|EPI_ISL_2195023|2021-03-24:0)332015:1)332014:1,USA/TX-HMH-MCoV-31255/2021|EPI_ISL_1305743|2021-02-25:2,(USA/TX-CDC-QDX22980831/2021|MW906162.1|21-03-15:0,USA/TX-CDC-22487004/2021|MW841891.1|21-02-25:0)332016:2,USA/TX-HMH-MCoV-31188/2021|EPI_ISL_1305690|2021-02-27:0,USA/TX-HMH-MCoV-32449/2021|EPI_ISL_2191083|2021-03-10:0,USA/TX-HMH-MCoV-31178/2021|EPI_ISL_1305680|2021-02-26:0,USA/TX-HMH-MCoV-30781/2021|EPI_ISL_1305323|2021-02-27:0)331977:2,(USA/LA-CDC-ASC210003111/2021|MW905208.1|21-03-08:0,(USA/LA-CDC-ASC210000750/2021|MZ255891.1|21-03-03:0,(USA/TX-DSHS-5481/2021|MW960492.1|21-03-24:1,USA/FL-CDC-STM-000070168/2021|MZ291006.1|2021-05-06:0,(USA/TX-DSHS-5832/2021|MZ048695.1|21-04-05:0,USA/TX-DSHS-5832/2021|EPI_ISL_1760595|2021-04-05:0)332020:2)332019:1)332018:1)332017:2)331976:1,(USA/TX-CDC-22527007/2021|MW842400.1|21-03-01:1,(USA/TX-CDC-STM-000025442/2021|MW844204.1|21-02-26:1,USA/TX-CDC-ASC210001584/2021|MZ255930.1|21-03-04:0,USA/TX-CDC-ASC210010987/2021|MW967506.1|2021-03-18:1,(USA/TX-CDC-QDX22756816/2021|MW864967.1|21-03-07:0,USA/TX-CDC-22518972/2021|MW842366.1|21-02-28:0)332023:2)332022:1,(USA/FL-CDC-STM-000068978/2021|MZ279450.1|2021-05-03:1,USA/FL-CDC-STM-000062222/2021|MZ164384.1|21-04-22:0)332024:4,(USA/CA-CDC-FG-012660/2021|MW911010.1|21-03-22:0,USA/CA-CDC-FG-011182/2021|MW910450.1|21-03-19:0)332025:1,USA/TX-CDC-QDX22759790/2021|MW842111.1|21-03-06:0,USA/TX-CDC-QDX22754465/2021|MW864918.1|21-03-07:0,USA/TX-CDC-22520821/2021|MW841869.1|21-02-28:0)332021:1,(USA/TX-CDC-22527395/2021|MW841960.1|21-03-02:1,USA/TX-CDC-QDX22982634/2021|MW906181.1|21-03-15:1,USA/CO-CDC-FG-015649/2021|MW912564.1|21-03-22:4,USA/TX-CDC-ASC210007787/2021|MW993944.1|2021-03-16:1,(USA/TX-CDC-QDX22755964/2021|MW864644.1|21-03-06:0,(USA/TX-CDC-ASC210067353/2021|MZ213098.1|2021-04-12:1,USA/MI-CDC-ASC210020106/2021|MW969403.1|2021-03-24:1)332028:2)332027:2,((USA/TX-DSHS-5865/2021|MZ065084.1|21-04-02:1,USA/TX-CDC-QDX23014355/2021|MW904523.1|21-03-16:0)332030:1,(USA/LA-CDC-ASC210064030/2021|EPI_ISL_2280692|2021-05-16:1,USA/TX-DSHS-5890/2021|EPI_ISL_1807246|2021-04-06:0,USA/TX-DSHS-5890/2021|MZ065104.1|21-04-06:0)332031:1,USA/TX-CDC-ASC210048850/2021|MZ084588.1|2021-04-06:1,(USA/TX-CDC-ASC210070162/2021|MZ085952.1|2021-04-14:2,USA/TX-CDC-QDX23892311/2021|MZ064873.1|21-04-10:2)332032:1,USA/TX-CDC-ASC210067704/2021|MZ213988.1|2021-04-13:1,(USA/TX-CDC-QDX24154843/2021|MZ161382.1|21-04-20:1,USA/WI-CDC-LC0058368/2021|MZ253675.1|2021-05-05:2,USA/MI-CDC-ASC210031725/2021|MZ195312.1|2021-04-23:0,USA/MI-CDC-ASC210073305/2021|MZ271453.1|2021-04-16:0)332033:1,USA/MD-CDC-ASC210014949/2021|MZ255502.1|21-03-22:1,USA/TX-CDC-QDX24603609/2021|MZ274509.1|2021-05-05:1,USA/TX-CDC-QDX24603623/2021|MZ275103.1|2021-05-05:5,USA/TX-CDC-ASC210048183/2021|MZ075472.1|2021-04-06:0,USA/AR-CDC-2-4177205/2021|MZ004706.1|21-03-24:0,USA/TX-CDC-LC0056386/2021|MZ181979.1|21-05-03:0,USA/TX-CDC-LC0056478/2021|MZ182027.1|21-05-03:0,USA/TX-CDC-ASC210032937/2021|MZ195673.1|2021-04-26:0,USA/TX-DSHS-6446/2021|MZ242627.1|2021-04-29:0)332029:1,USA/MI-CDC-QDX23614234/2021|MW964399.1|21-04-04:3,USA/TX-HMH-MCoV-37199/2021|EPI_ISL_2203305|2021-03-27:1,(USA/TX-CDC-ASC210013614/2021|MZ255419.1|21-03-20:1,USA/TX-CDC-STM-000039976/2021|MW911862.1|21-03-19:1)332034:2,((USA/TX-CDC-QDX23654666/2021|MW988737.1|21-04-05:2,(USA/TX-HMH-MCoV-38561/2021|EPI_ISL_2212264|2021-04-04:1,(USA/MD-HP05105/2021|EPI_ISL_1973477|2021-04-03:0,USA/MD-MDH-2105/2021|MZ088011.1|2021-04-19:0)332038:1)332037:1)332036:1,USA/TX-DSHS-6249/2021|MZ215500.1|2021-04-14:1,USA/TX-HMH-MCoV-38074/2021|EPI_ISL_2204988|2021-03-27:0,USA/TX-HMH-MCoV-38071/2021|EPI_ISL_2204981|2021-03-26:0)332035:2,(USA/TX-CDC-STM-000059028/2021|MZ153800.1|21-04-16:0,USA/TX-CDC-STM-000056689/2021|MZ100747.1|2021-04-14:0)332039:2,USA/TX-CDC-22528124/2021|MW841946.1|21-03-02:0,USA/TX-HMH-MCoV-38119/2021|EPI_ISL_2205121|2021-03-29:0,USA/TX-HMH-MCoV-35613/2021|EPI_ISL_2200457|2021-03-15:0,USA/TX-HMH-MCoV-32478/2021|EPI_ISL_2191112|2021-03-13:0,USA/TX-HMH-MCoV-32477/2021|EPI_ISL_2191111|2021-03-13:0,USA/TX-CDC-FG-011665/2021|MW910783.1|21-03-05:0,USA/TX-CDC-QDX23214548/2021|MW906118.1|21-03-21:0,USA/TX-CDC-QDX22754643/2021|MW865046.1|21-03-09:0,USA/TX-CDC-22552021/2021|MW842469.1|21-03-03:0)332026:1,(USA/TX-HMH-MCoV-28272/2021|EPI_ISL_1238054|2021-02-08:0,USA/TX-CDC-QDX24365306/2021|MZ217272.1|2021-04-27:1,(USA/TX-CDC-ASC210006689/2021|MW966431.1|2021-03-15:0,USA/TX-CDC-QDX22951623/2021|MW874922.1|21-03-15:0)332041:1)332040:1,(((USA/TX-HMH-MCoV-38608/2021|EPI_ISL_2213594|2021-04-07:1,USA/TX-CDC-QDX23090858/2021|MW905349.1|21-03-19:0,USA/TX-CDC-LC0043902/2021|MZ039517.1|2021-04-09:0,USA/TX-CDC-LC0039379/2021|MZ003604.1|2021-03-31:0,USA/TX-CDC-QDX23089672/2021|MW905364.1|21-03-19:0,USA/TX-CDC-QDX23090375/2021|MW905410.1|21-03-19:0)332044:1,(USA/TX-CDC-QDX22982632/2021|MW906172.1|21-03-16:1,(USA/TX-CDC-FG-018778/2021|MW932971.1|21-03-25:0,USA/TX-CDC-FG-018781/2021|MW932974.1|21-03-25:1)332046:1,USA/TX-CDC-QDX23013913/2021|MW904660.1|21-03-17:0,USA/TX-HMH-MCoV-38335/2021|EPI_ISL_2211309|2021-04-01:0)332045:1,((USA/TX-CDC-ASC210015666/2021|MW906887.1|21-03-21:1,(USA/TX-CDC-ASC210076425/2021|MZ271648.1|2021-04-20:3,USA/FL-CDC-LC0047475/2021|MZ071731.1|2021-04-13:0,USA/TX-HMH-MCoV-38623/2021|EPI_ISL_2213669|2021-04-07:0,USA/TX-BSWTemple-ILLR10081L001/2021|EPI_ISL_1623824|2021-03-24:0,USA/TX-CDC-QDX24087614/2021|MZ131683.1|21-04-18:0)332049:1)332048:2,USA/TX-CDC-ASC210016739/2021|MW906826.1|21-03-23:5)332047:1,((USA/TX-CDC-FG-031482/2021|MZ183759.1|2021-04-29:1,USA/TX-CDC-FG-031846/2021|MZ183829.1|2021-04-29:0)332051:1,USA/TX-HMH-MCoV-43449/2021|EPI_ISL_2225111|2021-04-26:3,USA/TX-CDC-QDX24154999/2021|MZ161568.1|21-04-20:0,USA/TX-CDC-QDX24326249/2021|MZ173050.1|21-04-26:0)332050:1,USA/TX-HMH-MCoV-38571/2021|EPI_ISL_2212303|2021-04-05:1,USA/TX-CDC-FG-009887/2021|MW910492.1|21-03-15:0,USA/TX-CDC-ASC210069110/2021|MZ214194.1|2021-04-13:0,USA/TX-CDC-LC0043531/2021|MZ039227.1|2021-04-06:0,USA/TX-CDC-QDX24326086/2021|MZ217084.1|2021-04-26:0)332043:1,USA/TX-CDC-QDX22951151/2021|MW874937.1|21-03-15:1,USA/TX-CDC-FG-022962/2021|MZ033982.1|2021-04-13:1,USA/TX-HMH-MCoV-31769/2021|EPI_ISL_2190405|2021-03-08:2,((USA/CA-SEARCH-9528/2021|EPI_ISL_1969405|2021-04-13:1,USA/IN-CDC-ASC210060579/2021|MZ281532.1|2021-05-05:1,USA/CO-CDC-ASC210037680/2021|MZ282483.1|2021-05-01:1,USA/CO-CDC-ASC210058349/2021|MZ238757.1|2021-05-03:1,USA/CO-CDC-FG-029358/2021|MZ155552.1|21-04-26:3,USA/CO-CDC-FG-027585/2021|MZ077393.1|2021-04-16:0,USA/AZ-CDC-STM-000055228/2021|MZ060873.1|21-04-12:0,USA/CO-CDC-ASC210037243/2021|MZ280116.1|2021-04-30:0)332053:1,USA/CO-CDPHE-2100779338/2021|EPI_ISL_2195221|2021-04-05:0,USA/TX-CDC-ASC210072081/2021|MZ270913.1|2021-04-15:0,USA/CO-CDPHE-2100843945/2021|EPI_ISL_2277047|2021-04-06:0,USA/CO-CDPHE-2100984896/2021|EPI_ISL_2309611|2021-04-29:0,USA/CO-CDPHE-2100984882/2021|EPI_ISL_2309606|2021-04-29:0)332052:1,(USA/TX-CDC-STM-000042485/2021|EPI_ISL_1576271|2021-03-21:0,USA/TX-CDC-STM-000041180/2021|MW912341.1|21-03-21:0)332054:1,USA/TX-CDC-QDX22948737/2021|MW874879.1|21-03-15:0,USA/TX-HMH-MCoV-36169/2021|EPI_ISL_2201467|2021-03-19:0,USA/TX-HMH-MCoV-36213/2021|EPI_ISL_2201563|2021-03-22:0,USA/TX-CDC-QDX23014358/2021|MW904718.1|21-03-16:0)332042:1,(USA/MO-MSPHL-000598/2021|EPI_ISL_1489911|2021-03-02:1,(USA/OH-CDC-QDX23613986/2021|MW964527.1|21-04-03:1,(USA/IL-IDPH-WAS-SV-000114/2021|EPI_ISL_1652472|2021-03-25:0,USA/IL-IDPH-STC-SV-000121/2021|EPI_ISL_1652478|2021-03-28:1)332057:1,USA/IL-IDPH-RAN-SV-000126/2021|EPI_ISL_1652481|2021-03-29:3,USA/IL-CDC-LC0045431/2021|MZ070046.1|2021-04-13:1,USA/IL-CDC-QDX23849419/2021|MZ064964.1|21-04-12:1,USA/TX-CDC-ASC210075026/2021|MZ187877.1|2021-04-19:2,USA/IL-CDC-QDX24326399/2021|MZ199002.1|21-04-26:2,USA/MO-CDC-QDX24603728/2021|MZ274547.1|2021-05-03:1,USA/IL-IDPH-SAL-SV-000204/2021|EPI_ISL_2295855|2021-04-19:2,USA/IL-IDPH-RAN-SV-000150/2021|EPI_ISL_2295838|2021-04-05:1,USA/IL-IDPH-SAL-SV-00252/2021|EPI_ISL_2295892|2021-04-28:3,(USA/IL-CDC-QDX24155066/2021|MZ173237.1|21-04-19:0,USA/IL-CDC-QDX24155104/2021|MZ161542.1|21-04-20:0,USA/IL-IDPH-FRA-SV-00260/2021|EPI_ISL_2295899|2021-04-23:0)332058:3,(USA/MO-MSPHL-002061/2021|EPI_ISL_2158675|2021-04-29:0,USA/MO-MSPHL-002058/2021|EPI_ISL_2158673|2021-04-29:0,USA/MO-MSPHL-002062/2021|EPI_ISL_2158676|2021-04-28:0)332059:1,(USA/IL-IDPH-RAN-SV-000195/2021|EPI_ISL_2295847|2021-04-19:0,NorthAmerica/USA/IL-RED-RAN-40031933/2021|EPI_ISL_2249879|2021-04-12:0,USA/IL-IDPH-RAN-SV-000190/2021|EPI_ISL_2295842|2021-04-14:0,USA/IL-IDPH-RAN-SV-00229/2021|EPI_ISL_2295873|2021-04-21:0)332060:1,USA/IL-CDC-LC0032946/2021|MW913953.1|21-03-22:0,USA/IL-CDC-QDX23849421/2021|MZ056291.1|21-04-12:0,USA/IL-CDC-QDX23849417/2021|MZ056269.1|21-04-12:0,USA/IL-CDC-QDX23849418/2021|MZ056312.1|21-04-12:0,USA/IL-CDC-QDX23849420/2021|MZ056424.1|21-04-12:0,USA/IL-S21WGS842/2021|EPI_ISL_1789161|2021-04-07:0,USA/IL-IDPH-WAS-SV-000122/2021|EPI_ISL_1652479|2021-03-27:0,USA/IL-IDPH-RAN-SV-000110/2021|EPI_ISL_1652469|2021-03-25:0,USA/IL-IDPH-RAN-SV-000108/2021|EPI_ISL_1652467|2021-03-25:0,USA/IL-IDPH-GAL-SV-000107/2021|EPI_ISL_1652466|2021-03-24:0,USA/IL-S21WGS743/2021|EPI_ISL_1732588|2021-03-29:0,USA/IL-S21WGS739/2021|EPI_ISL_1732584|2021-04-06:0,USA/IL-IDPH-RAN-SV-000130/2021|EPI_ISL_1652484|2021-03-29:0,USA/IL-IDPH-SAL-SV-000123/2021|EPI_ISL_1652480|2021-03-28:0,USA/IL-CDC-LC0035782/2021|MZ000235.1|2021-03-23:0,USA/IL-IDPH-PER-SV-000072/2021|EPI_ISL_1494390|2021-03-11:0,USA/IL-CDC-LC0032881/2021|MW913759.1|21-03-18:0,USA/IL-IDPH-RAN-SV-000174/2021|EPI_ISL_1921993|2021-04-12:0,USA/IL-IDPH-WLS-SV-000181/2021|EPI_ISL_1921998|2021-04-11:0,USA/IL-IDPH-RAN-SV-000106/2021|EPI_ISL_1921985|2021-03-17:0,USA/IL-IDPH-RAN-SV-000092/2021|EPI_ISL_1921973|2021-03-22:0,USA/IL-IDPH-MAD-SV-000097/2021|EPI_ISL_1921977|2021-03-23:0,USA/MO-CDC-QDX24155047/2021|MZ173252.1|21-04-18:0,USA/IL-IDPH-FRA-SV-00276/2021|EPI_ISL_2295913|2021-05-04:0,USA/IL-CDC-LC0059960/2021|EPI_ISL_2305150|2021-05-12:0,USA/IL-IDPH-RAN-SV-000198/2021|EPI_ISL_2295849|2021-04-20:0,USA/IL-IDPH-SAL-SV-000212/2021|EPI_ISL_2295863|2021-04-18:0,USA/IL-IDPH-RAN-SV-000192/2021|EPI_ISL_2295844|2021-04-15:0,USA/IL-IDPH-FRA-SV-00255/2021|EPI_ISL_2295894|2021-04-29:0)332056:1,USA/MO-CDC-ASC210035240/2021|MZ185721.1|2021-04-28:1,USA/MO-MSPHL-001024/2021|EPI_ISL_2035570|2021-03-29:1,(USA/MT-MTPHL-21410244/2021|EPI_ISL_2023371|2021-04-28:0,USA/MT-MTPHL-21410263/2021|EPI_ISL_2308331|2021-04-30:3,(USA/MS-CDC-ASC210031325/2021|MZ283978.1|2021-04-23:0,USA/MS-CDC-ASC210031330/2021|MZ283982.1|2021-04-23:0)332062:1)332061:2,USA/MO-CDC-QDX24603753/2021|MZ274607.1|2021-05-04:2,USA/MO-CDC-QDX24632571/2021|MZ288173.1|2021-05-05:1,USA/TX-CDC-ASC210038469/2021|MW991228.1|21-03-31:0,USA/MO-MSPHL-000858/2021|EPI_ISL_1791396|2021-03-22:0,USA/MO-MSPHL-000810/2021|EPI_ISL_1791349|2021-04-06:0,USA/TX-CDC-STM-000068967/2021|MZ279422.1|2021-05-03:0)332055:1,(USA/TX-CDC-QDX22764101/2021|MW864637.1|21-03-08:0,USA/TX-CDC-22551601/2021|MW842438.1|21-03-02:1,(USA/TX-CDC-ASC210011467/2021|MW967086.1|2021-03-18:2,USA/TX-HMH-MCoV-32469/2021|EPI_ISL_2191103|2021-03-12:1,USA/TX-HMH-MCoV-38161/2021|EPI_ISL_2205246|2021-03-30:1,(USA/TX-HMH-MCoV-32470/2021|EPI_ISL_2191104|2021-03-12:0,USA/TX-CDC-ASC210010698/2021|MW994948.1|2021-03-18:0)332065:1,USA/TX-CDC-QDX22950997/2021|MW874898.1|21-03-15:0,USA/TX-HMH-MCoV-32502/2021|EPI_ISL_2191136|2021-03-10:0,USA/TX-DSHS-5700/2021|EPI_ISL_1760060|2021-03-16:0,USA/TX-DSHS-5700/2021|MZ047423.1|21-03-16:0,USA/TX-CDC-ASC210014999/2021|MZ255508.1|21-03-22:0)332064:1,(USA/TX-CDC-FG-018798/2021|MW932983.1|21-03-25:1,USA/TX-CDC-FG-016496/2021|MW912930.1|21-03-22:0,USA/TX-CDC-QDX24326176/2021|MZ217066.1|2021-04-25:0)332066:1,USA/TX-CDC-STM-000026354/2021|MW963734.1|21-02-28:1,(USA/TX-CDC-QDX23654574/2021|MW989068.1|21-04-04:2,USA/TX-CDC-FG-029940/2021|MZ183496.1|2021-04-22:1,USA/TX-CDC-FG-016871/2021|MW913253.1|21-03-22:0,USA/TX-HMH-MCoV-35445/2021|EPI_ISL_2200289|2021-03-15:0,USA/TX-HMH-MCoV-35759/2021|EPI_ISL_2201178|2021-03-19:0,USA/TX-HMH-MCoV-35610/2021|EPI_ISL_2200454|2021-03-15:0,USA/TX-HMH-MCoV-32221/2021|EPI_ISL_2190855|2021-03-13:0,USA/TX-CDC-ASC210054183/2021|MZ210360.1|2021-04-09:0,USA/TX-CDC-QDX23654438/2021|MW988769.1|21-04-05:0,USA/TX-CDC-STM-000049989/2021|MZ009255.1|21-04-04:0)332067:1,USA/TX-HMH-MCoV-32100/2021|EPI_ISL_2190734|2021-03-11:1,(USA/TX-HMH-MCoV-44128/2021|EPI_ISL_2225347|2021-04-27:1,USA/ID-UNM-IBL129/2021|EPI_ISL_1969000|2021-03-31:0)332068:2)332063:1,((USA/TX-CDC-QDX23214493/2021|MW906088.1|21-03-20:1,USA/CA-CDC-FG-020388/2021|MW992692.1|21-04-10:0,(USA/CA-CDC-ASC210047486/2021|MZ075123.1|2021-04-05:1,USA/TX-CDC-QDX23654407/2021|MW988714.1|21-04-05:0)332071:1,USA/CA-CDC-FG-021183/2021|MW991798.1|21-04-09:1,USA/CA-SEARCH-9349/2021|EPI_ISL_1795032|2021-04-08:1,(USA/TX-CDC-STM-000069423/2021|MZ290558.1|2021-05-05:1,USA/TX-CDC-STM-000067771/2021|MZ237780.1|2021-05-03:1,USA/TX-DSHS-6610/2021|EPI_ISL_2280068|2021-05-11:0)332072:2,(USA/TX-CDC-STM-000069481/2021|MZ290502.1|2021-05-04:3,USA/TX-CDC-QDX22981085/2021|MW906180.1|21-03-15:0)332073:1)332070:3,USA/TX-CDC-QDX22950627/2021|MW874919.1|21-03-15:2,USA/MO-MSPHL-000719/2021|EPI_ISL_1706304|2021-04-01:2,USA/TX-CDC-QDX22763807/2021|MW842082.1|21-03-09:0,USA/TX-CDC-FG-034185/2021|MZ243260.1|2021-04-30:0,USA/TX-CDC-QDX22980636/2021|MW906169.1|21-03-16:0,USA/TX-CDC-QDX22982016/2021|MW906152.1|21-03-16:0,USA/TX-CDC-FG-012892/2021|MW911046.1|21-03-15:0)332069:1,((USA/LA-CDC-2-4195654/2021|MZ028813.1|2021-04-01:1,USA/TX-DSHS-5485/2021|MW960496.1|21-03-19:0,USA/LA-CDC-2-4242264/2021|MZ082728.1|2021-03-29:0,USA/TX-DSHS-5591/2021|MW984493.1|21-03-17:0,USA/TX-DSHS-5591/2021|EPI_ISL_1660594|2021-03-17:0)332075:2,USA/NV-CDC-LC0043445/2021|MZ039027.1|2021-04-02:2,USA/NV-CDC-LC0043476/2021|MZ039122.1|2021-04-03:1,USA/CA-LACPHL-AF00940/2021|MZ026386.1|21-03-31:2,USA/PA-CDC-STM-000053319/2021|MZ059373.1|21-04-10:1,((USA/CA-CDC-ASC210029592/2021|MZ185864.1|2021-04-20:1,USA/CA-CDC-STM-000062195/2021|MZ164318.1|21-04-23:0)332077:2,USA/CA-CDC-FG-034761/2021|MZ287514.1|2021-05-13:3,(USA/CA-CDC-ASC210051603/2021|MZ085155.1|2021-04-08:0,USA/CA-CDC-ASC210051602/2021|MZ085154.1|2021-04-08:0)332078:1)332076:1,USA/CA-CDC-STM-000065360/2021|MZ228931.1|2021-04-28:1,USA/NV-CDC-QDX24087696/2021|MZ146308.1|21-04-19:1,(USA/IN-CDC-STM-000058095/2021|MZ133190.1|21-04-15:0,USA/TN-4-36153-4/2021|EPI_ISL_1821684|2021-04-01:0,USA/0-36153-4/2021|MZ235449.1|21-04-01:0,USA/TN-0-36153-4/2021|EPI_ISL_2295574|2021-04-01:0)332079:1,USA/ID-IBL-719009/2021|EPI_ISL_1510269|2021-03-23:0,USA/TN-CDC-ASC210018958/2021|MW969216.1|2021-03-25:0,USA/OH-PLMI-HVHNL-00912/2021|EPI_ISL_1625763|2021-04:0,USA/CA-CDC-FG-015479/2021|MW913153.1|21-03-28:0,USA/TN-CDC-LC0026350/2021|MW869659.1|21-03-12:0,USA/MN-CDC-ASC210069300/2021|MZ130998.1|21-04-13:0,USA/PA-CDC-IBX138552243529/2021|MZ167853.1|21-04-13:0,USA/AZ-CDC-LC0055547/2021|MZ181260.1|21-04-26:0,USA/WV-WVU-WV118752/2021|EPI_ISL_2195770|2021-04-13:0)332074:1,(((USA/IN-CDC-STM-000056027/2021|MZ100349.1|2021-04-13:1,USA/OH-PLMI-HVJ7C-00963/2021|EPI_ISL_1716916|2021-04:0,USA/OH-CDC-QDX24632599/2021|MZ288184.1|2021-05-03:0)332082:1,USA/MA-MASPHL-02756/2021|MW908073.1|21-03-26:0,USA/MA-MASPHL-02756/2021|EPI_ISL_1527189|2021-03-26:0)332081:1,USA/TX-HMH-MCoV-32608/2021|EPI_ISL_2191242|2021-03-16:2,USA/TX-CDC-FG-020406/2021|MW992706.1|21-03-26:0,USA/FL-CDC-QDX23316123/2021|MW905524.1|21-03-25:0,USA/CO-CDPHE-2100698397/2021|EPI_ISL_2194781|2021-03-22:0)332080:1,((USA/MI-CDC-LC0035841/2021|MZ000250.1|2021-03-24:3,((USA/MI-CDC-QDX23233990/2021|MW906477.1|21-03-23:1,USA/MI-CDC-STM-000043972/2021|EPI_ISL_1581668|2021-03-24:1,USA/MI-CDC-STM-000049920/2021|MZ009278.1|21-04-05:1,(USA/MI-UM-S788853/2021|EPI_ISL_1744535|2021-04-03:0,USA/MI-CDC-STM-000059183/2021|MZ153879.1|21-04-20:1)332087:2,(USA/MI-CDC-STM-000045845/2021|MW931232.1|21-03-26:0,USA/MI-CDC-STM-000045980/2021|MW931352.1|21-03-27:0)332088:1,USA/MI-CDC-QDX23234070/2021|MW906494.1|21-03-23:0,USA/MI-CDC-STM-000050220/2021|MZ035156.1|2021-04-03:0,USA/MI-CDC-ASC210028080/2021|MZ024956.1|21-03-30:0,USA/MI-CDC-STM-000048629/2021|MZ009624.1|21-03-31:0,USA/MI-CDC-QDX23572566/2021|MW965083.1|21-04-01:0,USA/MI-CDC-QDX23313529/2021|MW905511.1|21-03-24:0)332086:1,USA/MI-CDC-ASC210042474/2021|MZ076125.1|2021-04-01:1,USA/MI-CDC-ASC210048842/2021|MZ076876.1|2021-04-06:1,USA/MI-MDHHS-SC27763/2021|EPI_ISL_1994131|2021-04-01:0,USA/MI-CDC-ASC210014115/2021|MW965916.1|2021-03-21:0,USA/MI-CDC-QDX24042439/2021|MZ131513.1|21-04-16:0)332085:1)332084:1,USA/LA-CDC-STM-000005393/2021|MW626453.1|21-01-25:1)332083:1,(USA/WV-CDC-LC0044207/2021|MZ039576.1|2021-04-03:1,USA/MN-CDC-LC0045617/2021|MZ070239.1|2021-04-15:4,USA/WV-CDC-LC0045161/2021|MZ069776.1|2021-03-30:2,USA/PA-CDC-QDX23849300/2021|MZ064936.1|21-04-11:1,USA/WV-CDC-LC0051462/2021|MZ142298.1|21-04-24:1,(USA/NC-UNC-1018/2021|EPI_ISL_1854846|2021-04-16:1,USA/NC-SLPH-0141/2021|MZ161783.1|21-04-30:1,(USA/TN-CDC-LC0055200/2021|MZ180924.1|21-04-30:0,USA/KY-CDC-LC0050436/2021|MZ141253.1|21-04-21:0)332091:2)332090:1,USA/WV-CDC-LC0058603/2021|MZ253750.1|2021-05-06:1,USA/WV-CDC-LC0034484/2021|MW914239.1|21-03-18:0,USA/WV-CDC-LC0045545/2021|MZ070262.1|2021-04-16:0,USA/WV-CDC-LC0046306/2021|MZ070737.1|2021-04-08:0,USA/WV-CDC-LC0049002/2021|MZ073140.1|2021-04-15:0,USA/WI-CDC-LC0042678/2021|MZ038228.1|2021-04-05:0,USA/WV-CDC-LC0044133/2021|MZ039597.1|2021-04-04:0,USA/WV-CDC-LC0034559/2021|MW914295.1|21-03-21:0,USA/WV-CDC-LC0033942/2021|MW914114.1|21-03-17:0,USA/WV-CDC-LC0030661/2021|MW909418.1|21-03-14:0,USA/WV-CDC-LC0035219/2021|MW914644.1|21-03-27:0,USA/VA-CDC-LC0055012/2021|MZ180910.1|21-04-29:0)332089:1,(USA/TX-CDC-FG-011877/2021|MW910845.1|21-03-08:1,(USA/TX-HMH-MCoV-29059/2021|EPI_ISL_1303623|2021-02-23:0,((USA/TX-CDC-STM-000058820/2021|MZ132331.1|21-04-16:3,USA/TX-CDC-QDX24365258/2021|MZ216990.1|2021-04-27:2,USA/TX-CDC-FG-026613/2021|MZ078119.1|2021-04-09:0,USA/TX-CDC-QDX23916651/2021|MZ090133.1|2021-04-14:0,USA/TX-DSHS-5784/2021|MZ048666.1|21-04-11:0,USA/TX-CDC-FG-029881/2021|MZ183456.1|2021-04-23:0)332095:1,(USA/TX-CDC-FG-029892/2021|MZ183465.1|2021-04-25:1,(USA/TX-CDC-QDX24564057/2021|MZ274626.1|2021-05-01:0,USA/TX-CDC-FG-029886/2021|MZ183459.1|2021-04-24:0,USA/TX-CDC-QDX24758273/2021|EPI_ISL_2304770|2021-05-08:0)332097:2)332096:1,(USA/TX-CDC-QDX23654245/2021|MW988672.1|21-04-03:0,(USA/PA-CDC-STM-000065274/2021|MZ239998.1|2021-04-28:1,USA/PA-CDC-ASC210061332/2021|MZ255071.1|21-05-08:2,USA/PA-CDC-STM-000064740/2021|MZ239984.1|2021-04-27:0,USA/PA-CDC-ASC210035667/2021|MZ185274.1|21-04-28:0)332099:2)332098:2,(USA/TX-CDC-22484947/2021|MW803635.1|21-02-25:0,USA/TX-CDC-22487507/2021|MW841900.1|21-02-25:0)332100:1,(USA/TX-BSWTemple-ILL-R8-0014/2021|EPI_ISL_2083026|2021-04-27:0,USA/TX-BSWTemple-ILL-R7-0072/2021|EPI_ISL_1972287|2021-04-24:0)332101:1)332094:1)332093:1)332092:1,(USA/IL-CDC-QDX23572409/2021|MW965118.1|21-04-01:2,USA/IL-CDC-ASC210001773/2021|MW905079.1|21-03-02:1,(USA/IL-CDC-ASC210055246/2021|MZ210848.1|2021-04-09:0,((USA/IL-CDC-LC0060754/2021|EPI_ISL_2306130|2021-05-11:3,USA/CO-CDPHE-2100984867/2021|EPI_ISL_2309601|2021-04-29:3)332105:1,(USA/MD-HP04152/2021|EPI_ISL_1548011|2021-04-01:0,USA/MD-HP04107/2021|EPI_ISL_1547977|2021-03-26:0,USA/MD-HP04157/2021|EPI_ISL_1548014|2021-04-05:0)332106:1)332104:2)332103:2,USA/IL-CDC-ASC210029132/2021|MZ284445.1|2021-04-20:2,(USA/CO-CDPHE-2101032101/2021|EPI_ISL_2310005|2021-04-28:1,USA/CO-CDPHE-2100843580/2021|EPI_ISL_2276950|2021-04-13:0,USA/WY-WYPHL-21031587/2021|EPI_ISL_2247999|2021-05-02:0,USA/CO-CDPHE-2100853064/2021|EPI_ISL_2277146|2021-04-14:0,USA/CO-CDPHE-2100984834/2021|EPI_ISL_2309627|2021-04-29:0)332107:1,USA/CO-CDPHE-2100698191/2021|EPI_ISL_1539626|2021-03-25:0,USA/IL-CDC-ASC210010570/2021|MW967765.1|2021-03-17:0,USA/IL-CDC-ASC210001772/2021|MW905078.1|21-03-02:0,USA/FL-CDC-STM-000036077/2021|MW907243.1|21-03-14:0,USA/CO-CDPHE-2100932616/2021|EPI_ISL_2309137|2021-04-25:0)332102:1,(USA/TX-CDC-STM-000033616/2021|MW907637.1|21-03-11:2,(USA/TX-CDC-STM-000033969/2021|MW907806.1|21-03-12:1,USA/TX-CDC-ASC210011321/2021|MW994769.1|2021-03-17:0,USA/TX-HMH-MCoV-42287/2021|EPI_ISL_2221534|2021-04-13:0,USA/TX-HMH-MCoV-42274/2021|EPI_ISL_2221499|2021-04-13:0,USA/TX-HMH-MCoV-38931/2021|EPI_ISL_2216640|2021-04-09:0,USA/LA-CDC-LC0054941/2021|MZ180923.1|21-04-30:0,USA/MN-CDC-IBX670935674178/2021|MZ192945.1|2021-04-28:0)332109:1)332108:1,(USA/VA-CDC-LC0033457/2021|MW913991.1|21-03-19:1,USA/SC-FG-020549/2021|EPI_ISL_1937118|2021-04-02:1,USA/SC-FG-020601/2021|EPI_ISL_1937170|2021-04-05:2,USA/LA-CDC-22356864/2021|MW803525.1|21-02-24:0,USA/NC-CDC-LC0044245/2021|MZ039734.1|2021-04-08:0,USA/SC-COVID21-1225/2021|MW959823.1|21-03-22:0,USA/SC-COVID21-1263/2021|MZ076743.1|21-03-23:0,USA/SC-FG-020560/2021|EPI_ISL_1937129|2021-04-02:0,USA/SC-FG-020572/2021|EPI_ISL_1937141|2021-04-02:0,USA/SC-CDC-ASC210002920/2021|MZ255946.1|21-03-06:0)332110:1,(USA/TX-CDC-LC0039545/2021|MZ003617.1|2021-04-02:0,USA/SC-CDC-LC0033422/2021|MW913985.1|21-03-19:2,((USA/MO-CDC-LC0052595/2021|MZ143210.1|21-04-22:1,USA/TX-CDC-LC0043628/2021|MZ039172.1|2021-04-06:2)332113:1,USA/NM-CDC-LC0043721/2021|MZ039119.1|2021-04-04:4)332112:1,USA/UT-UPHL-2105301440/2021|EPI_ISL_2292916|2021-04-30:4,(USA/MN-CDC-IBX695166898059/2021|MZ167727.1|21-04-10:3,USA/MN-CDC-IBX374635478419/2021|MZ034305.1|2021-04-10:3)332114:3,USA/TX-HMH-MCoV-38254/2021|EPI_ISL_2205528|2021-03-31:13,(USA/UT-CDC-ASC210054254/2021|MZ211416.1|2021-04-09:3,((USA/UT-UPHL-2105556531/2021|EPI_ISL_2292940|2021-04-26:0,(USA/UT-UPHL-2105244105/2021|EPI_ISL_2292833|2021-04-26:1,(USA/UT-UPHL-2105142946/2021|EPI_ISL_2292768|2021-05-06:2,USA/UT-UPHL-2105666803/2021|EPI_ISL_2292806|2021-04-26:0,USA/UT-UPHL-2105447416/2021|EPI_ISL_2291703|2021-05-03:0,USA/UT-UPHL-2105234623/2021|EPI_ISL_2292818|2021-04-30:0,USA/UT-UPHL-2105744652/2021|EPI_ISL_2292886|2021-05-04:0)332119:1,USA/UT-UPHL-2105670625/2021|EPI_ISL_2291570|2021-04-19:3)332118:3)332117:1,USA/UT-UPHL-2105257604/2021|EPI_ISL_2291782|2021-05-03:1)332116:3)332115:1)332111:3,(USA/TX-CDC-QDX22982707/2021|MW906177.1|21-03-15:1,USA/TX-CDC-QDX22982633/2021|MW906193.1|21-03-15:0,USA/TX-HMH-MCoV-32128/2021|EPI_ISL_2190762|2021-03-10:0,USA/TX-HMH-MCoV-32441/2021|EPI_ISL_2191075|2021-03-10:0)332120:1,(USA/TX-CDC-STM-000033875/2021|MW907669.1|21-03-11:1,USA/TX-CDC-STM-000035013/2021|MW907128.1|21-03-11:0,USA/TX-CDC-ASC210004864/2021|MZ255180.1|21-03-14:0)332121:2,(USA/TX-CDC-FG-016222/2021|MW912798.1|21-03-23:1,USA/TX-CDC-FG-016217/2021|MW912795.1|21-03-23:0)332122:3,((USA/OK-CDC-LC0045210/2021|MZ069909.1|2021-04-14:3,(USA/TX-CDC-FG-031573/2021|MZ183735.1|2021-04-29:2,USA/KS-CDC-LC0060232/2021|EPI_ISL_2305527|2021-05-17:2,USA/CA-CDC-FG-025140/2021|MZ183436.1|2021-04-19:0,USA/AZ-ASPHL-3967/2021|EPI_ISL_2227477|2021-05-03:0,USA/TX-CDC-FG-033677/2021|MZ236009.1|2021-04-30:0,USA/OK-CDC-LC0052545/2021|MZ143011.1|21-04-19:0)332125:1,USA/TX-CDC-FG-029902/2021|MZ183473.1|2021-04-22:2,USA/OK-CDC-ASC210037113/2021|MZ240169.1|2021-04-30:2,(USA/TX-CDC-QDX24603646/2021|MZ274518.1|2021-05-05:1,USA/TX-DSHS-6322/2021|MZ215547.1|2021-04-21:0)332126:1,USA/OK-CDC-LC0044940/2021|MZ069726.1|2021-04-16:1,(USA/OH-CDC-ASC210043538/2021|MZ015452.1|21-04-03:0,USA/OK-CDC-ASC210043161/2021|MZ074572.1|2021-04-02:0)332127:1,USA/OK-CDC-LC0043783/2021|MZ039137.1|2021-04-05:0,USA/OR-OSPHL00435/2021|EPI_ISL_1969224|2021-04-24:0,USA/OR-CDC-ASC210037645/2021|MZ282338.1|2021-05-01:0,USA/OR-CDC-ASC210037648/2021|MZ282340.1|2021-05-01:0,USA/OR-CDC-ASC210037644/2021|MZ282337.1|2021-05-01:0)332124:1,USA/CA-CDC-FG-005492/2021|MW910560.1|21-03-11:0)332123:1,((USA/TX-CDC-ASC210007078/2021|MW966888.1|2021-03-14:1,USA/TX-CDC-22491027/2021|MW842299.1|21-02-25:0,(USA/TX-CDC-FG-015739/2021|MW912604.1|21-03-22:1,(USA/TX-CDC-FG-015738/2021|MW912603.1|21-03-22:1,USA/TX-CDC-ASC210050617/2021|MZ076884.1|2021-04-07:0,USA/TX-DSHS-5955/2021|MZ090024.1|2021-04-06:0)332131:1,(USA/TX-CDC-FG-017632/2021|MW933715.1|21-03-29:0,USA/TX-CDC-FG-016041/2021|MW912723.1|21-03-21:0)332132:3)332130:1,Mexico/NLE_INER_IMSS_00746/2021|EPI_ISL_2091201|2021-04-12:1,USA/TX-HMH-MCoV-38458/2021|EPI_ISL_2211838|2021-03-30:1,USA/TX-CDC-ASC210013696/2021|MZ255430.1|21-03-20:1)332129:1,USA/TX-CDC-QDX23212332/2021|MW906041.1|21-03-21:2,(USA/TX-HMH-MCoV-43488/2021|EPI_ISL_2225178|2021-04-26:2,USA/TX-CDC-QDX24087625/2021|MZ146224.1|21-04-18:1,(USA/TX-CDC-FG-025182/2021|MZ182753.1|2021-04-12:0,USA/TX-CDC-FG-025631/2021|MZ077626.1|2021-04-13:0)332134:1,USA/TX-CDC-QDX23654590/2021|MW988819.1|21-04-04:0,USA/TX-CDC-QDX23892384/2021|MZ064838.1|21-04-11:0,USA/TX-CDC-QDX23654635/2021|MW989128.1|21-04-05:0,USA/TX-CDC-QDX23654589/2021|MW988722.1|21-04-04:0,USA/TX-CDC-QDX23892563/2021|MZ073459.1|2021-04-12:0,USA/TX-CDC-QDX23892476/2021|MZ073477.1|2021-04-10:0,USA/TX-CDC-QDX24564155/2021|MZ274621.1|2021-05-02:0)332133:1)332128:2,(USA/TN-CDC-LC0022657/2021|MW844737.1|21-03-03:1,USA/MS-CDC-ASC210004620/2021|MW904791.1|21-03-14:0,USA/TN-3-69304-3/2021|EPI_ISL_2179110|2021-04-29:0,USA/TN-3-69302-3/2021|EPI_ISL_2179148|2021-04-29:0,USA/TN-3-69298-3/2021|EPI_ISL_2179121|2021-04-29:0,USA/TN-4-75227-3/2021|EPI_ISL_1821678|2021-02-23:0,USA/0-75227-3/2021|MZ235431.1|21-02-23:0,USA/TN-0-75227-3/2021|EPI_ISL_2295556|2021-02-23:0)332135:1,(USA/TX-CDC-QDX23014696/2021|MW904635.1|21-03-17:2,(USA/TX-CDC-QDX22726652/2021|MW842027.1|21-02-27:1,USA/TX-CDC-QDX22727244/2021|MW842047.1|21-02-27:0)332137:1)332136:1,(((USA/TX-CDC-ASC210059711/2021|MZ280599.1|2021-05-04:1,USA/TX-HMH-MCoV-41243/2021|EPI_ISL_2222790|2021-04-16:0,USA/TX-HMH-MCoV-41246/2021|EPI_ISL_2222793|2021-04-17:0)332140:2,USA/TX-HHD-04071416/2021|MW911339.1|21-03-31:0,USA/TX-HHD-04071435/2021|MW911340.1|21-03-31:0)332139:2,USA/TX-CDC-QDX23654652/2021|MW988635.1|21-04-05:1,USA/TX-HMH-MCoV-35650/2021|EPI_ISL_2200514|2021-03-16:2,USA/TX-CDC-ASC210009434/2021|MW966671.1|2021-03-17:0,USA/TX-HMH-MCoV-36172/2021|EPI_ISL_2201472|2021-03-21:0,USA/TX-CDC-QDX23892525/2021|MZ064823.1|21-04-11:0,USA/TX-CDC-QDX23892532/2021|MZ064866.1|21-04-11:0,USA/TX-CDC-ASC210005569/2021|MW966048.1|2021-03-13:0,USA/TX-CDC-ASC210005567/2021|MW993111.1|2021-03-13:0,USA/TX-CDC-ASC210009433/2021|MW994248.1|2021-03-17:0,USA/TX-CDC-ASC210050905/2021|MZ085691.1|2021-04-03:0)332138:1,(USA/MS-CDC-QDX23132382/2021|MW905835.1|21-03-19:0,USA/MS-UMMC-M484C12-504681/2021|EPI_ISL_1527435|2021-03-30:1)332141:1,(USA/TX-CDC-QDX22982218/2021|MW906183.1|21-03-15:1,(USA/TX-CDC-FG-020635/2021|MW991442.1|21-03-31:1,USA/TX-CDC-LC0039350/2021|MZ003581.1|2021-03-31:0)332143:1,USA/TX-CDC-ASC210048542/2021|MZ084438.1|2021-04-03:2,USA/TX-CDC-ASC210006415/2021|MW966383.1|2021-03-13:0,USA/TX-CDC-ASC210001921/2021|MZ259669.1|2021-03-04:0,USA/TX-CDC-ASC210003100/2021|MZ255963.1|21-03-08:0)332142:1,((USA/TX-CDC-ASC210075388/2021|MZ188121.1|2021-04-17:2,USA/TX-CDC-FG-016876/2021|MW913258.1|21-03-22:0,USA/TX-CDC-FG-016877/2021|MW913259.1|21-03-22:0)332145:6,(USA/TX-HMH-MCoV-30580/2021|EPI_ISL_1305132|2021-02-25:1,USA/TX-HMH-MCoV-31272/2021|EPI_ISL_1305758|2021-03-01:0,USA/TX-CDC-22550803/2021|MW841800.1|21-03-02:0)332146:1)332144:1,(USA/KS-KHEL-0630/2021|EPI_ISL_1338616|2021-03-22:1,USA/KS-CDC-LC0034984/2021|MW914484.1|21-03-23:1,(USA/KS-KHEL-1097/2021|EPI_ISL_1805443|2021-04-23:1,USA/KS-KHEL-0957/2021|EPI_ISL_1626790|2021-04-12:1,USA/MO-CDC-QDX24326304/2021|MZ198925.1|21-04-25:0,(USA/OK-CDC-LC0060330/2021|EPI_ISL_2305602|2021-05-18:1,(USA/KS-KHEL-1278/2021|EPI_ISL_1921867|2021-04-29:0,USA/KS-KHEL-1256/2021|EPI_ISL_1857063|2021-04-28:0)332150:1)332149:1)332148:2)332147:2,(USA/MI-UM-10039065890/2021|EPI_ISL_1580420|2021-04-01:1,(USA/MI-CDC-STM-000051510/2021|MZ035633.1|2021-04-07:1,USA/MI-CDC-STM-000042138/2021|EPI_ISL_1576092|2021-03-23:0,USA/MI-MDHHS-SC27333/2021|EPI_ISL_1906313|2021-03-25:0,USA/MI-CDC-ASC210037764/2021|MZ282350.1|2021-05-01:0)332152:1,USA/MI-CDC-QDX23614250/2021|MW989002.1|21-04-04:1,USA/MI-CDC-STM-000050202/2021|MZ035132.1|2021-04-03:1,USA/MI-CDC-STM-000046813/2021|MZ006814.1|21-03-30:1,USA/GA-CDC-ASC210027678/2021|MW990775.1|21-03-30:2,USA/MI-CDC-ASC210043792/2021|MZ015515.1|21-04-02:2,USA/MI-CDC-STM-000047545/2021|MZ006472.1|21-03-31:1,USA/MI-CDC-STM-000049956/2021|MZ009319.1|21-04-05:1,USA/MI-CDC-STM-000049778/2021|MZ009223.1|21-04-01:1,USA/WY-CDC-IBX006477976752/2021|MZ054893.1|21-04-09:1,USA/MI-UM-10039209653/2021|EPI_ISL_1744442|2021-04-10:1,USA/MI-UM-10039180793/2021|EPI_ISL_1744397|2021-04-08:1,USA/MD-HP04912/2021|EPI_ISL_1805911|2021-04-19:1,(USA/NY-PRL-2021_0428_00I09/2021|EPI_ISL_1828336|2021-04-26:2,USA/NY-PRL-2021_0429_00G14/2021|EPI_ISL_1828470|2021-04-26:0)332153:1,USA/MA-CDC-ASC210048575/2021|MZ084462.1|2021-04-06:1,USA/MI-CDC-ASC210041380/2021|MZ083688.1|2021-04-01:1,(USA/FL-CDC-STM-000057207/2021|MZ100630.1|2021-04-17:2,USA/TX-CDC-QDX24326250/2021|MZ191421.1|21-04-26:1,(USA/TX-CDC-QDX24564215/2021|MZ270277.1|2021-05-03:0,USA/TX-CDC-QDX24326251/2021|MZ173009.1|21-04-26:1)332155:1,USA/GA-CDC-STM-000056623/2021|MZ100807.1|2021-04-14:0,USA/FL-CDC-QDX24125802/2021|MZ152434.1|21-04-19:0,USA/OH-CDC-ASC210074002/2021|MZ185585.1|2021-04-18:0)332154:3,USA/MI-CDC-QDX24042451/2021|MZ131458.1|21-04-16:1,USA/MI-CDC-STM-000058254/2021|MZ132517.1|21-04-16:1,USA/MI-CDC-STM-000058784/2021|MZ132258.1|21-04-18:3,USA/MI-CDC-ASC210056780/2021|MZ211290.1|2021-04-12:1,USA/MI-MDHHS-SC28441/2021|EPI_ISL_1994811|2021-04-05:1,(USA/MN-CDC-IBX271168761253/2021|MZ193634.1|2021-04-23:2,USA/MN-CDC-STM-000059955/2021|MZ154407.1|21-04-19:0,USA/MN-CDC-IBX294357454427/2021|MZ193375.1|2021-04-20:0)332156:2,(USA/OH-21AM-104CO05072/2021|EPI_ISL_2006960|2021-04-14:3,USA/OH-CDC-ASC210046492/2021|MZ025861.1|21-04-05:0)332157:1,(USA/FL-CDC-STM-000061890/2021|MZ163460.1|21-04-21:2,USA/MI-UM-10039612298/2021|EPI_ISL_2136246|2021-05-05:1,USA/FL-CDC-ASC210060402/2021|MZ281765.1|2021-05-07:1,USA/FL-CDC-LC0055133/2021|MZ180821.1|21-04-28:0,USA/FL-CDC-QDX24713324/2021|MZ287914.1|2021-05-06:0,USA/FL-CDC-QDX24365377/2021|MZ217264.1|2021-04-27:0)332158:1,(USA/MI-CDC-ASC210074046/2021|MZ185618.1|2021-04-18:1,USA/MI-CDC-STM-000061548/2021|MZ163267.1|21-04-21:0)332159:2,USA/MI-CDC-ASC210074035/2021|MZ185610.1|2021-04-18:1,USA/MI-CDC-ASC210036762/2021|MZ184672.1|2021-04-30:1,USA/IL-CDC-ASC210034927/2021|MZ185142.1|2021-04-28:1,USA/IL-CDC-LC0053976/2021|MZ179726.1|21-04-27:1,USA/MI-CDC-ASC210034194/2021|MZ195266.1|2021-04-27:2,(USA/IL-S21WGS1448/2021|EPI_ISL_2086551|2021-04-17:1,USA/IL-CDC-ASC210036768/2021|MZ184675.1|2021-04-30:0)332160:2,USA/GA-CDC-STM-000065786/2021|MZ228633.1|2021-04-29:3,(USA/NC-CDC-LC0057271/2021|MZ252740.1|2021-05-10:0,(USA/CA-CDC-FG-029225/2021|MZ155596.1|21-04-27:0,(USA/CA-CDC-FG-029368/2021|MZ155591.1|21-04-27:0,USA/CA-CDC-FG-028185/2021|MZ154999.1|21-04-26:0)332163:2)332162:1)332161:2,(USA/IL-CDC-ASC210061053/2021|MZ244418.1|2021-05-09:0,USA/MI-CDC-ASC210029823/2021|MZ284756.1|2021-04-22:1)332164:1,(USA/MI-CDC-ASC210076499/2021|MZ271706.1|2021-04-20:4,USA/MI-CDC-ASC210069233/2021|MZ214574.1|2021-04-13:0)332165:1,USA/NE-NCOV21-21750/2021|EPI_ISL_2233071|2021-04-08:1,USA/GA-CDC-STM-000067921/2021|MZ279591.1|2021-05-01:3,(USA/MI-CDC-QDX24603917/2021|MZ274996.1|2021-05-03:0,USA/MI-UM-10039565370/2021|EPI_ISL_2100397|2021-05-03:1)332166:1,(USA/GA-CDC-STM-000069521/2021|MZ290623.1|2021-05-05:1,USA/GA-CDC-ASC210060875/2021|MZ280911.1|2021-05-08:0)332167:1,(USA/IL-CDC-LC0061378/2021|EPI_ISL_2306545|2021-05-14:0,USA/NJ-CDC-ASC210061696/2021|MZ244799.1|2021-05-10:2,USA/IL-CDC-LC0061521/2021|EPI_ISL_2306544|2021-05-14:1)332168:1,USA/IL-SL-00000254-WIL/2021|EPI_ISL_2295997|2021-04-17:1,USA/MI-CDC-STM-000060262/2021|MZ154633.1|21-04-18:1,USA/IL-CDC-ASC210072085/2021|MZ270916.1|2021-04-15:3,(USA/MI-CDC-STM-000056251/2021|MZ101103.1|2021-04-15:0,USA/MI-CDC-STM-000060511/2021|MZ153624.1|21-04-21:0,USA/MI-CDC-STM-000054859/2021|MZ061526.1|21-04-12:0,USA/MI-CDC-STM-000056264/2021|MZ101154.1|2021-04-15:0)332169:2,(USA/MI-CDC-ASC210057451/2021|MZ210612.1|2021-04-11:0,USA/MI-CDC-ASC210057449/2021|MZ210610.1|2021-04-11:0,USA/MI-CDC-ASC210057458/2021|MZ210616.1|2021-04-11:0,USA/MI-CDC-ASC210057457/2021|MZ210615.1|2021-04-11:0)332170:1,(USA/MI-CDC-ASC210055630/2021|MZ211888.1|2021-04-10:0,USA/MI-CDC-STM-000052847/2021|MZ059031.1|21-04-10:0,USA/MI-CDC-ASC210068882/2021|MZ213253.1|2021-04-13:0)332171:4,(USA/TN-CDC-ASC210029577/2021|MZ185856.1|2021-04-21:0,USA/TN-CDC-ASC210031606/2021|MZ284538.1|2021-04-23:0,USA/WA-UW-21042249932/2021|MZ172004.1|21-04-22:0)332172:1,(USA/MI-CDC-STM-000070147/2021|MZ291036.1|2021-05-05:0,USA/MI-CDC-STM-000069319/2021|MZ278808.1|2021-05-03:0)332173:3,(USA/FL-BPHL-3007/2021|EPI_ISL_2277837|2021-04-28:0,USA/FL-CDC-STM-000062266/2021|MZ164344.1|21-04-24:0)332174:2,USA/MI-CDC-STM-000042494/2021|EPI_ISL_1576284|2021-03-21:0,USA/MI-CDC-ASC210036397/2021|MZ282779.1|2021-04-28:0,USA/MI-MDHHS-SC28108/2021|EPI_ISL_1994430|2021-04-02:0,USA/MI-CDC-ASC210070855/2021|MZ215419.1|2021-04-14:0,USA/IL-CDC-ASC210055790/2021|MZ212297.1|2021-04-11:0,USA/IL-CDC-ASC210056463/2021|MZ211195.1|2021-04-11:0,USA/MI-CDC-STM-000059468/2021|MZ154136.1|21-04-18:0,USA/IL-CDC-ASC210055794/2021|MZ212301.1|2021-04-10:0,USA/MI-CDC-ASC210054118/2021|MZ210310.1|2021-04-09:0,USA/MI-UM-10039398730/2021|EPI_ISL_2001221|2021-04-22:0,USA/MI-CDC-STM-000060140/2021|MZ154573.1|21-04-19:0,USA/MA-CDC-ASC210056872/2021|MZ212780.1|2021-04-11:0,USA/MI-CDC-QDX23849829/2021|MZ065008.1|21-04-10:0,USA/MI-CDC-QDX23849828/2021|MZ065032.1|21-04-10:0,USA/GA-CDC-STM-000053646/2021|MZ060976.1|21-04-11:0,USA/MI-CDC-STM-000053157/2021|MZ059201.1|21-04-10:0,USA/MI-CDC-ASC210046054/2021|MZ025728.1|21-04-05:0,USA/CO-CDC-LC0043771/2021|MZ039015.1|2021-04-02:0,USA/MI-CDC-STM-000050825/2021|MZ035544.1|2021-04-04:0,USA/MI-CDC-ASC210048059/2021|MW990650.1|21-04-03:0,USA/MI-CDC-ASC210047992/2021|MW990598.1|21-04-03:0,USA/MI-CDC-STM-000049712/2021|MZ009193.1|21-04-01:0,USA/MI-CDC-QDX23614119/2021|MW964443.1|21-04-04:0,USA/MI-CDC-STM-000042583/2021|EPI_ISL_1576342|2021-03-23:0,USA/AL-CDC-ASC210053143/2021|MZ085342.1|2021-04-08:0,USA/AL-CDC-ASC210050820/2021|MZ085620.1|2021-04-07:0,USA/IL-CDC-ASC210050888/2021|MZ085678.1|2021-04-07:0,USA/CO-CDC-ASC210053279/2021|MZ086697.1|2021-04-08:0,USA/MI-UM-10039295606/2021|EPI_ISL_1919904|2021-04-15:0,USA/MI-CDC-STM-000057408/2021|MZ132782.1|21-04-17:0,USA/MI-CDC-STM-000057645/2021|MZ132918.1|21-04-14:0,USA/TX-CDC-QDX24155014/2021|MZ161594.1|21-04-21:0,USA/FL-BPHL-2505/2021|MZ239650.1|2021-04-07:0,USA/CA-CDC-FG-024669/2021|MZ183267.1|2021-04-17:0,USA/MI-CDC-ASC210074053/2021|MZ185623.1|2021-04-18:0,USA/MI-CDC-ASC210032921/2021|MZ195665.1|2021-04-26:0,USA/MI-CDC-ASC210032918/2021|MZ195663.1|2021-04-26:0,USA/MI-CDC-STM-000063790/2021|MZ201327.1|21-04-25:0,USA/GA-CDC-STM-000063739/2021|MZ201374.1|21-04-26:0,USA/MI-CDC-ASC210037478/2021|MZ282037.1|2021-04-30:0,USA/CO-CDC-ASC210060417/2021|MZ281151.1|2021-05-07:0,USA/IL-CDC-ASC210060035/2021|MZ280831.1|2021-05-06:0,USA/CO-CDPHE-2100788826/2021|EPI_ISL_2195298|2021-04-04:0,USA/MI-CDC-ASC210016700/2021|MZ255617.1|21-03-23:0,USA/GA-CDC-LC0061808/2021|EPI_ISL_2306937|2021-05-14:0,USA/IL-SL-00000256-COO/2021|EPI_ISL_2295999|2021-04-17:0,USA/CO-CDPHE-2101045145/2021|EPI_ISL_2310571|2021-05-07:0,USA/CO-CDPHE-2101045121/2021|EPI_ISL_2310552|2021-05-07:0,USA/CO-CDPHE-2101045136/2021|EPI_ISL_2310565|2021-05-07:0,USA/IL-SL-00000211-WIL/2021|EPI_ISL_2295962|2021-04-14:0,USA/CO-CDPHE-2101086740/2021|EPI_ISL_2310653|2021-05-05:0,USA/IL-SL-00000192-COO/2021|EPI_ISL_2295945|2021-04-12:0)332151:1,((USA/TX-HMH-MCoV-26998/2021|EPI_ISL_1236779|2021-02-23:0,USA/TX-HMH-MCoV-31141/2021|EPI_ISL_1305647|2021-02-25:1,(USA/TX-CDC-QDX23571710/2021|MW964750.1|21-03-29:0,(USA/TX-HMH-MCoV-37274/2021|EPI_ISL_2203380|2021-03-25:2,USA/TX-CDC-FG-016785/2021|MW913221.1|21-03-23:0)332178:2)332177:4,USA/TX-HMH-MCoV-28237/2021|EPI_ISL_1238019|2021-02-08:1,USA/TX-HMH-MCoV-27789/2021|EPI_ISL_1237571|2021-02-13:1)332176:1,USA/HI-H211822/2021|EPI_ISL_1771241|2021-04-01:1,(USA/UT-CDC-ASC210047008/2021|MZ083122.1|2021-04-04:0,USA/UT-CDC-ASC210046920/2021|MZ083053.1|2021-04-04:0)332179:3,USA/CA-CDC-STM-000042192/2021|EPI_ISL_1576076|2021-03-23:0,USA/HI-H211685/2021|EPI_ISL_1770794|2021-03-30:0,USA/WI-WSLH-212852/2021|EPI_ISL_1626423|2021-03-30:0,USA/UT-UPHL-2105264889/2021|EPI_ISL_2292511|2021-03-22:0)332175:1,(USA/TX-BSWTemple-ILL-R5-0022/2021|EPI_ISL_1855864|2021-04-10:1,USA/TX-BSWTemple-ILL-R6-0088/2021|EPI_ISL_1911952|2021-04-08:2,USA/TX-BSWTemple-ILL-R9-0024/2021|EPI_ISL_2193249|2021-05-06:1,USA/TX-HMH-MCoV-38584/2021|EPI_ISL_2213489|2021-04-06:1,USA/TX-CDC-QDX23014690/2021|MW904530.1|21-03-16:0,USA/TX-DSHS-6226/2021|MZ152173.1|21-04-14:0,USA/TX-BSWTemple-ILL-R7-0087/2021|EPI_ISL_1972299|2021-04-26:0,USA/TX-BSWTemple-ILL-R7-0019/2021|EPI_ISL_1972251|2021-04-18:0,USA/TX-BSWTemple-ILL-R7-0030/2021|EPI_ISL_1972259|2021-04-20:0,USA/TX-DSHS-5192/2021|MW938592.1|21-03-09:0,USA/TX-BSWTemple-ILL-R6-0049/2021|EPI_ISL_1911924|2021-04-15:0,USA/TX-CDC-ASC210069386/2021|MZ131064.1|21-04-12:0,USA/TX-BSWTemple-ILL-R8-0032/2021|EPI_ISL_2083042|2021-04-28:0)332180:1,(USA/TX-CDC-STM-000045651/2021|MW931058.1|21-03-28:1,USA/IL-CDC-ASC210019614/2021|MW969150.1|2021-03-24:1,USA/MN-CDC-IBX724771745721/2021|MZ034689.1|2021-04-06:1,USA/TX-CDC-ASC210068838/2021|MW990699.1|21-04-11:1,USA/IN-CDC-STM-000048665/2021|MZ009584.1|21-03-31:1,USA/CA-CDC-QDX23761806/2021|MZ045160.1|21-04-09:2,USA/HI-H211842/2021|EPI_ISL_1771309|2021-04-02:2,USA/TX-UTA-000789/2021|MZ267500.1|2021-04-24:1,(USA/TX-DSHS-5895/2021|EPI_ISL_1807251|2021-04-07:1,USA/TX-DSHS-5975/2021|EPI_ISL_1856922|2021-04-02:0,USA/TX-DSHS-5973/2021|MZ090040.1|2021-04-02:0,USA/TX-DSHS-5974/2021|MZ090041.1|2021-04-02:0,USA/TX-DSHS-5970/2021|EPI_ISL_1856917|2021-04-01:0,USA/TX-DSHS-5972/2021|EPI_ISL_1856919|2021-04-02:0,USA/TX-DSHS-5970/2021|MZ090037.1|21-04-01:0,USA/TX-DSHS-5975/2021|MZ090042.1|21-04-02:0,USA/TX-DSHS-5972/2021|MZ090039.1|21-04-02:0)332182:1,(USA/TX-CDC-ASC210070710/2021|MZ214740.1|2021-04-14:1,USA/TX-CDC-QDX23916596/2021|MZ090422.1|2021-04-13:0,USA/TX-CDC-ASC210070793/2021|MZ214787.1|2021-04-14:0)332183:1,USA/CA-CDC-QDX24155221/2021|MZ173185.1|21-04-20:2,USA/TX-CDC-QDX24326234/2021|MZ191405.1|21-04-26:2,USA/TX-TCH-TCMC00438-0421/2021|EPI_ISL_2135028|2021-04-26:3,USA/TX-CDC-STM-000065435/2021|MZ229002.1|2021-04-28:1,(USA/TX-CDC-LC0059003/2021|MZ254302.1|2021-05-07:1,USA/TX-HMH-MCoV-43148/2021|EPI_ISL_2224712|2021-04-22:2,USA/TX-CDC-QDX24603596/2021|MZ274478.1|2021-05-05:1,USA/TX-CDC-QDX24799372/2021|EPI_ISL_2304620|2021-05-11:1,USA/TX-DSHS-6401/2021|EPI_ISL_2177464|2021-04-28:0,USA/TX-CDC-LC0052473/2021|MZ142928.1|21-04-16:0,USA/TX-DSHS-6401/2021|MZ242193.1|21-04-28:0)332184:1,USA/TX-UTA-000845/2021|MZ267760.1|2021-04-30:1,(USA/TX-HMH-MCoV-41387/2021|EPI_ISL_2222952|2021-04-15:1,USA/TX-CDC-LC0045035/2021|MZ069733.1|2021-04-16:1)332185:1,(USA/TX-CDC-QDX24758436/2021|EPI_ISL_2304668|2021-05-10:1,USA/TX-CDC-QDX24758383/2021|MZ288124.1|2021-05-08:1)332186:1,USA/TX-DSHS-6227/2021|MZ152174.1|21-04-14:3,(USA/CA-CDC-FG-027977/2021|MZ154957.1|21-04-24:2,USA/CA-CDC-FG-024930/2021|MZ183360.1|2021-04-18:0,USA/CA-CDC-FG-024933/2021|MZ183361.1|2021-04-18:0,USA/CA-CDC-FG-024941/2021|MZ183365.1|2021-04-18:0)332187:1,(USA/HI-H211834/2021|EPI_ISL_1771281|2021-04-02:0,USA/TX-CDC-ASC210044646/2021|MZ025333.1|21-04-02:0)332188:1,USA/AR-CDC-LC0035018/2021|MW914470.1|21-03-24:0,USA/TX-UTA-000839/2021|MZ267755.1|2021-04-30:0,USA/TX-CDC-ASC210031509/2021|MZ283462.1|2021-04-23:0,USA/TX-UTA-000791/2021|MZ267502.1|2021-04-24:0,USA/WY-WYPHL21026506/2021|EPI_ISL_1740498|2021-04-05:0,USA/IN-CDC-STM-000052978/2021|MZ059102.1|21-04-09:0,USA/WA-CDC-LC0044852/2021|MZ069754.1|2021-04-17:0,USA/CT-CDC-QDX23654246/2021|MW988895.1|21-04-03:0,USA/TX-DSHS-5527/2021|MW984442.1|21-03-24:0,USA/TX-CDC-QDX23654260/2021|MW988686.1|21-04-04:0,USA/NY-CDC-LC0040120/2021|MZ035976.1|2021-04-01:0,USA/TX-CDC-ASC210042465/2021|MZ076117.1|2021-03-31:0,USA/MN-CDC-IBX737760574443/2021|MZ011599.1|21-03-29:0,USA/CA-CDC-QDX23571765/2021|MW964760.1|21-03-30:0,USA/TX-CDC-QDX23892427/2021|MZ073590.1|2021-04-12:0,USA/MN-CDC-ASC210050529/2021|MZ084712.1|2021-04-07:0,USA/TX-CDC-ASC210049496/2021|MZ084369.1|2021-04-06:0,USA/NV-CDC-QDX24042201/2021|MZ132072.1|21-04-14:0)332181:1,(USA/MN-CDC-IBX365179940486/2021|MZ055191.1|21-04-06:2,(dog/USA/TX-TAMU-21-005988-002-466/2020|EPI_ISL_1315074|2021-02-12:0,cat/USA/TX-TAMU-21-005988-005-467/2020|EPI_ISL_1315075|2021-02-12:0)332190:1,(USA/TX-HMH-MCoV-43590/2021|EPI_ISL_2225288|2021-04-28:0,USA/TX-HMH-MCoV-42969/2021|EPI_ISL_2224529|2021-04-21:0)332191:3,USA/TX-BSWTemple-ILLR10068L001/2021|EPI_ISL_1623813|2021-03-08:0,USA/TX-HMH-MCoV-32563/2021|EPI_ISL_2191197|2021-03-13:0,USA/TX-DSHS-5710/2021|MZ047432.1|21-03-31:0,USA/TX-GHRC-EQ04517535/2021|EPI_ISL_1626942|2021-03-09:0)332189:1,(USA/TX-UTA-000255/2021|MZ267404.1|2021-02-04:1,(USA/TX-DSHS-4264/2021|MW799813.1|21-03-04:1,USA/TX-UTA-000653/2021|MZ266998.1|2021-04-03:0,USA/TX-UTA-000720/2021|MZ267467.1|2021-04-03:0)332193:1,USA/TX-UTA-000444/2021|MZ266836.1|2021-02-05:1,USA/TX-UTA-000306/2021|MZ267420.1|2021-02-04:0,USA/TX-UTA-000442/2021|MZ266834.1|2021-02-05:0,USA/TX-UTA-000621/2021|MZ266945.1|2021-03-26:0,USA/TX-UTA-000333/2021|MZ266766.1|2021-01-28:0,USA/TX-UTA-000339/2021|MZ266770.1|2021-01-28:0)332192:1,(USA/TX-CDC-QDX23654562/2021|MW988758.1|21-04-03:1,(USA/TX-HMH-MCoV-38940/2021|EPI_ISL_2216678|2021-04-09:0,USA/OK-CDC-ASC210046161/2021|MZ025821.1|21-04-04:0)332195:1,USA/TX-HHD-03308546/2021|MW872688.1|21-03-27:0,USA/TX-HMH-MCoV-37160/2021|EPI_ISL_2203218|2021-03-25:0,USA/TX-HMH-MCoV-32226/2021|EPI_ISL_2190860|2021-03-12:0,USA/IL-NM-7586/2021|EPI_ISL_1704699|2021-04-07:0,USA/TX-CDC-ASC210052465/2021|MZ086404.1|2021-04-08:0,USA/TX-DSHS-6557/2021|EPI_ISL_2280028|2021-04-14:0)332194:3,(USA/UT-CDC-ASC210069809/2021|MZ215274.1|2021-04-14:1,USA/CO-CDC-ASC210068964/2021|MZ213314.1|2021-04-12:2,(USA/UT-CDC-ASC210059066/2021|MZ280391.1|2021-05-04:0,USA/CA-CDC-FG-032358/2021|MZ222982.1|2021-05-05:1)332197:3,USA/UT-UPHL-2105113179/2021|EPI_ISL_2292565|2021-03-26:1,(USA/UT-UPHL-2104812894/2021|EPI_ISL_2279925|2021-04-08:0,(USA/CA-CDC-LC0043665/2021|MZ039265.1|2021-04-06:0,USA/CA-CDC-LC0043644/2021|MZ039034.1|2021-04-02:0)332199:1)332198:1,(USA/UT-UPHL-2105440899/2021|EPI_ISL_2292923|2021-05-05:1,((USA/UT-UPHL-2105856408/2021|EPI_ISL_2292762|2021-05-05:0,USA/UT-UPHL-2105666411/2021|EPI_ISL_2292746|2021-05-06:0)332202:1,USA/UT-UPHL-2105996540/2021|EPI_ISL_2292386|2021-04-22:0,USA/UT-UPHL-2105464751/2021|EPI_ISL_2291694|2021-04-30:0)332201:2)332200:1,USA/UT-UPHL-2105661070/2021|EPI_ISL_2284853|2021-04-28:2,(USA/UT-UPHL-2104388793/2021|EPI_ISL_2279830|2021-03-29:0,USA/UT-UPHL-2104042210/2021|MZ189526.1|21-04-07:3)332203:1,(USA/UT-UPHL-2105566725/2021|EPI_ISL_2290380|2021-03-23:0,USA/UT-UPHL-2105780953/2021|EPI_ISL_2292341|2021-03-23:0,USA/UT-UPHL-2105218425/2021|EPI_ISL_2290383|2021-03-23:0,USA/UT-UPHL-2105663176/2021|EPI_ISL_2292371|2021-03-23:0)332204:1,(USA/UT-UPHL-2105907866/2021|EPI_ISL_2292368|2021-03-23:0,USA/UT-UPHL-2105901640/2021|EPI_ISL_2290402|2021-03-23:0)332205:1,USA/UT-CDC-LC0039230/2021|MZ003260.1|2021-03-31:0,USA/WI-CDC-LC0045782/2021|MZ070590.1|2021-04-10:0,USA/UT-CDC-ASC210024884/2021|MZ023286.1|21-03-28:0,USA/UT-CDC-QDX23430266/2021|MW930043.1|21-03-30:0,USA/UT-UPHL-2104535248/2021|MZ189603.1|21-04-09:0,USA/UT-UPHL-2103168001/2021|EPI_ISL_2289773|2021-03-21:0,USA/UT-UPHL-2103685097/2021|EPI_ISL_2289775|2021-03-21:0,USA/UT-UPHL-2105475825/2021|EPI_ISL_2291243|2021-04-06:0,USA/UT-UPHL-2104344444/2021|EPI_ISL_2279708|2021-04-12:0,USA/UT-UPHL-2105255655/2021|EPI_ISL_2292287|2021-03-18:0,USA/UT-UPHL-2105102275/2021|EPI_ISL_2290284|2021-03-24:0,USA/UT-UPHL-2105071284/2021|EPI_ISL_2284792|2021-04-06:0,USA/UT-UPHL-2104681729/2021|EPI_ISL_2279897|2021-04-08:0,USA/UT-UPHL-2105428350/2021|EPI_ISL_2284781|2021-04-02:0,USA/UT-UPHL-2105374748/2021|EPI_ISL_2292503|2021-03-18:0,USA/UT-UPHL-2104371502/2021|EPI_ISL_2290036|2021-03-19:0,USA/UT-UPHL-2104230530/2021|EPI_ISL_2290045|2021-03-12:0)332196:1,(USA/TX-BSWTemple-ILL-R2-0035/2021|EPI_ISL_1627395|2021-03-31:2,(USA/PA-CDC-LC0051086/2021|MZ141636.1|21-04-21:1,((USA/OH-CDC-LC0060059/2021|EPI_ISL_2305304|2021-05-12:1,USA/IL-CDC-LC0057747/2021|MZ253006.1|2021-05-02:6)332209:3,USA/NJ-CDC-LC0057717/2021|MZ253035.1|2021-05-03:7)332208:3)332207:1,(USA/IL-CDC-LC0060998/2021|EPI_ISL_2306125|2021-05-11:1,USA/IA-CDC-LC0060367/2021|EPI_ISL_2305633|2021-05-18:0)332210:1,USA/CA-CDC-LC0039712/2021|MZ003780.1|2021-03-31:0)332206:1,(USA/TX-CDC-QDX23892551/2021|MZ073401.1|2021-04-12:1,USA/TX-HMH-MCoV-38050/2021|EPI_ISL_2204921|2021-03-28:1,USA/TX-HMH-MCoV-43443/2021|EPI_ISL_2225105|2021-04-22:1,USA/TX-HMH-MCoV-41371/2021|EPI_ISL_2222936|2021-04-15:2,(USA/TX-HMH-MCoV-37201/2021|EPI_ISL_2203307|2021-03-27:1,USA/TX-CDC-STM-000044045/2021|EPI_ISL_1581723|2021-03-24:0)332212:1,(USA/TX-CDC-QDX23654671/2021|MW988862.1|21-04-05:0,USA/TX-CDC-QDX23654662/2021|MW989165.1|21-04-05:0,USA/TX-CDC-FG-025219/2021|MZ182770.1|2021-04-12:0)332213:1,USA/TX-CDC-ASC210019693/2021|MW968231.1|2021-03-25:0,USA/TX-CDC-QDX23654572/2021|MW988773.1|21-04-04:0,USA/TX-CDC-ASC210032995/2021|MZ195851.1|2021-04-24:0,USA/HI-CDC-ASC210073233/2021|MZ271397.1|2021-04-16:0)332211:1,(USA/WA-UW-66102/2021|EPI_ISL_1405183|2021-03-03:1,(USA/LA-CDC-PZSY-7728/2021|MW603938.1|21-01-28:0,(USA/LA-CDC-QF6R-1715/2021|MW722220.1|21-02-05:0,(USA/LA-CDC-2-3981934/2021|MW796108.1|21-02-19:1,USA/LA-CDC-2-3981811/2021|MW796071.1|21-02-19:1,USA/LA-CDC-Q12I-8056/2021|MW603962.1|21-02-02:0,USA/LA-CDC-2-3981906/2021|MW796106.1|21-02-19:0,USA/LA-CDC-2-3981920/2021|MW796099.1|21-02-19:0,USA/LA-CDC-2-3981817/2021|MW796089.1|21-02-19:0,USA/LA-CDC-2-3981931/2021|MW796068.1|21-02-19:0,USA/LA-CDC-QF8K-1728/2021|MW722231.1|21-02-09:0)332217:1)332216:2)332215:1,USA/TX-CDC-ASC210036447/2021|MZ188566.1|2021-04-29:3)332214:1,(NewZealand/21MV0267/2021|EPI_ISL_1621309|2021-04-02:3,USA/TX-HMH-MCoV-28373/2021|EPI_ISL_1238155|2021-02-08:1,USA/TN-4-57240-3/2021|EPI_ISL_1821694|2021-03-16:1,((USA/TX-CDC-ASC210071552/2021|MZ215009.1|2021-04-14:1,USA/TX-CDC-LC0055546/2021|MZ181248.1|21-04-27:4,USA/TX-CDC-ASC210034190/2021|MZ195262.1|2021-04-27:3,(USA/TX-CDC-FG-032802/2021|MZ223276.1|2021-05-03:1,USA/TX-CDC-ASC210061575/2021|MZ244526.1|2021-05-09:1,USA/TX-HHD-2105209190/2021|MZ261616.1|2021-05-14:2,(USA/TX-HMH-MCoV-42978/2021|EPI_ISL_2224538|2021-04-21:2,USA/TX-CDC-ASC210036843/2021|MZ280166.1|2021-04-30:0)332222:1,USA/TX-CDC-FG-034696/2021|MZ287466.1|2021-05-13:1,USA/NM-NMDOH-2021111710/2021|EPI_ISL_2287875|2021-05-06:1,USA/TX-CDC-FG-032663/2021|MZ223277.1|2021-05-03:0,USA/TX-CDC-QDX24758380/2021|MZ288091.1|2021-05-08:0,USA/TX-CDC-FG-034176/2021|MZ243308.1|2021-05-04:0,USA/TX-CDC-FG-033349/2021|MZ235805.1|2021-05-08:0,USA/TX-CDC-QDX24326268/2021|MZ173076.1|21-04-26:0,USA/TX-CDC-ASC210036990/2021|MZ280265.1|2021-04-30:0,USA/TX-CDC-ASC210057801/2021|MZ283011.1|2021-05-01:0,USA/TX-CDC-QDX24603712/2021|MZ275095.1|2021-05-05:0,USA/TX-CDC-QDX24603677/2021|MZ275110.1|2021-05-04:0)332221:1,(USA/TX-HMH-MCoV-41297/2021|EPI_ISL_2222844|2021-04-16:2,USA/TX-HMH-MCoV-43567/2021|EPI_ISL_2225264|2021-04-28:0,USA/TX-CDC-ASC210033663/2021|MZ195598.1|2021-04-25:0,USA/TX-HMH-MCoV-44092/2021|EPI_ISL_2225310|2021-04-28:0,USA/TX-HMH-MCoV-41448/2021|EPI_ISL_2223013|2021-04-19:0)332223:1,USA/TX-HMH-MCoV-43496/2021|EPI_ISL_2225191|2021-04-23:2,USA/TX-CDC-QDX24564182/2021|MZ270238.1|2021-05-03:1,USA/TX-CDC-QDX24564141/2021|MZ274692.1|2021-05-01:1,((USA/TX-CDC-QDX24758424/2021|MZ288063.1|2021-05-10:1,USA/TX-CDC-QDX24758400/2021|MZ288021.1|2021-05-09:0,USA/TX-CDC-ASC210064466/2021|EPI_ISL_2280450|2021-05-17:0)332225:1,USA/TX-CDC-STM-000069310/2021|MZ278799.1|2021-05-04:0,USA/TX-CDC-QDX24758258/2021|MZ288106.1|2021-05-01:0,USA/TX-DSHS-6609/2021|EPI_ISL_2280067|2021-05-07:0,USA/TX-CDC-ASC210063689/2021|EPI_ISL_2280953|2021-05-14:0)332224:2,(USA/TX-HMH-MCoV-43088/2021|EPI_ISL_2224648|2021-04-25:0,USA/TX-CDC-FG-028591/2021|MZ154797.1|21-04-25:0)332226:1,(USA/TX-HMH-MCoV-43081/2021|EPI_ISL_2224641|2021-04-24:0,USA/TX-HMH-MCoV-43481/2021|EPI_ISL_2225157|2021-04-23:0)332227:1,USA/TX-CDC-STM-000054186/2021|MZ061318.1|21-04-09:0,USA/TX-HMH-MCoV-43131/2021|EPI_ISL_2224691|2021-04-22:0,USA/TX-CDC-STM-000060333/2021|MZ153444.1|21-04-19:0,USA/TX-CDC-QDX23654688/2021|MW988786.1|21-04-06:0)332220:1,(USA/TX-HMH-MCoV-42949/2021|EPI_ISL_2224509|2021-04-20:0,USA/TX-HMH-MCoV-39058/2021|EPI_ISL_2217173|2021-04-13:1)332228:1,USA/TX-DSHS-6255/2021|EPI_ISL_2017884|2021-04-13:0,USA/TX-HMH-MCoV-42893/2021|EPI_ISL_2224442|2021-04-20:0,USA/TX-DSHS-6255/2021|MZ215505.1|21-04-13:0)332219:2,USA/NV-CDC-QDX24236420/2021|MZ161333.1|21-04-21:2,USA/IL-CDC-ASC210035975/2021|MZ188264.1|2021-04-29:2,(USA/TX-HMH-MCoV-39052/2021|EPI_ISL_2217154|2021-04-12:1,(USA/TX-CDC-QDX24155003/2021|MZ161402.1|21-04-20:1,USA/TX-HMH-MCoV-41455/2021|EPI_ISL_2223020|2021-04-19:1,USA/TX-CDC-ASC210032214/2021|MZ283626.1|2021-04-24:0,USA/TX-HMH-MCoV-43078/2021|EPI_ISL_2224638|2021-04-24:0)332230:1)332229:3,USA/TX-HMH-MCoV-35618/2021|EPI_ISL_2200462|2021-03-16:2,(USA/TX-CDC-STM-000065363/2021|MZ228966.1|2021-04-27:0,USA/TX-CDC-ASC210036470/2021|MZ188581.1|2021-04-28:0)332231:2)332218:2,USA/KS-KHEL-0627/2021|EPI_ISL_1338612|2021-03-22:1,USA/LA-CDC-2-3981918/2021|MW796105.1|21-02-24:1,USA/LA-CDC-22357153/2021|MW803522.1|21-02-23:1,(USA/LA-CDC-LC0039006/2021|MZ003175.1|2021-03-28:3,(USA/CA-CDC-FG-011054/2021|MW910422.1|21-03-20:0,USA/CA-CDC-FG-015184/2021|MW913067.1|21-03-26:1)332233:1,USA/TX-CDC-QDX23654483/2021|MW988784.1|21-04-06:1,(USA/TX-BSWTemple-HI5034/2021|EPI_ISL_1391421|2021-03-20:2,((USA/TX-HMH-MCoV-32461/2021|EPI_ISL_2191095|2021-03-12:0,USA/TX-HMH-MCoV-32537/2021|EPI_ISL_2191171|2021-03-12:0,USA/TX-HMH-MCoV-32553/2021|EPI_ISL_2191187|2021-03-12:0)332236:2,USA/TX-HMH-MCoV-31067/2021|EPI_ISL_1305580|2021-03-06:0,USA/TX-HMH-MCoV-31720/2021|EPI_ISL_2190356|2021-03-07:0)332235:2)332234:3)332232:1,USA/LA-CDC-PZT3-7729/2021|MW603939.1|21-01-27:2,USA/LA-CDC-QF80-1724/2021|MW722228.1|21-02-09:2,(USA/MI-CDC-STM-000045556/2021|EPI_ISL_1581131|2021-03-28:2,USA/MI-CDC-QDX22905074/2021|MW865232.1|21-03-11:0,(USA/MI-CDC-STM-000064859/2021|MZ227879.1|2021-04-26:1,USA/MI-CDC-ASC210061593/2021|MZ244539.1|2021-05-10:3,USA/MI-MDHHS-SC28607/2021|EPI_ISL_2271728|2021-04-09:1,USA/MI-CDC-STM-000054049/2021|MZ061177.1|21-04-10:0,USA/MI-CDC-STM-000050777/2021|MZ035507.1|2021-04-07:0,USA/MI-CDC-STM-000053986/2021|MZ061149.1|21-04-10:0)332238:1,((USA/FL-BPHL-2851/2021|MZ239847.1|2021-04-20:1,USA/FL-CDC-STM-000058502/2021|MZ132641.1|21-04-18:1,USA/FL-CDC-LC0056536/2021|MZ252119.1|2021-05-04:0,(USA/FL-CDC-ASC210058870/2021|MZ281305.1|2021-05-04:0,USA/FL-CDC-ASC210031965/2021|MZ195724.1|2021-04-23:0)332241:1)332240:5,(USA/MI-CDC-STM-000060373/2021|MZ153448.1|21-04-19:0,USA/MI-CDC-STM-000057431/2021|MZ132774.1|21-04-17:0,USA/MI-CDC-STM-000062241/2021|MZ164330.1|21-04-24:0)332242:1)332239:4)332237:1,USA/MI-UM-10039199529/2021|EPI_ISL_1651712|2021-04-09:1,USA/MS-UMMC-S272E1-504647/2021|EPI_ISL_1527076|2021-03-18:2,(USA/PR-CDC-S186/2021|EPI_ISL_1620580|2021-03-06:1,(USA/PR-CDC-S257/2021|EPI_ISL_1620590|2021:0,(USA/FL-CDC-STM-000044974/2021|MW932114.1|21-03-27:1,USA/PR-CDC-S348/2021|EPI_ISL_1760289|2021-04-06:1,USA/PR-CDC-S332/2021|EPI_ISL_1760274|2021-03-29:3,USA/FL-CDC-ASC210059357/2021|MZ281320.1|2021-05-05:2,(USA/FL-CDC-STM-000069648/2021|MZ290732.1|2021-05-05:0,USA/FL-CDC-STM-000058976/2021|MZ132420.1|21-04-16:2)332246:2,(USA/PR-CDC-ASC210034377/2021|MZ188270.1|2021-04-27:0,USA/PR-CDC-ASC210036179/2021|MZ185046.1|2021-04-29:0)332247:4,USA/PR-CDC-ASC210007643/2021|MW966483.1|2021-03-16:0,USA/PR-CDC-S321/2021|EPI_ISL_1760263|2021-03-25:0,USA/FL-CDC-STM-000050033/2021|MZ009327.1|21-04-03:0)332245:1)332244:2)332243:1,USA/TN-CDC-ASC210018952/2021|MW969210.1|2021-03-25:1,(USA/TN-CDC-LC0030034/2021|MW909272.1|21-03-18:1,USA/TX-CDC-ASC210016884/2021|MW906674.1|21-03-23:1,(USA/TX-CDC-ASC210056164/2021|MZ212508.1|2021-04-10:1,USA/TX-HMH-MCoV-44113/2021|EPI_ISL_2225332|2021-04-29:1,USA/TX-CDC-STM-000051188/2021|MZ034867.1|2021-04-07:0,USA/TX-HMH-MCoV-42895/2021|EPI_ISL_2224445|2021-04-19:0)332249:1,USA/FL-CDC-LC0056630/2021|MZ252290.1|2021-05-07:3,USA/TX-HMH-MCoV-38134/2021|EPI_ISL_2205164|2021-03-30:1,USA/TX-HMH-MCoV-42227/2021|EPI_ISL_2221365|2021-04-13:3,USA/TX-HMH-MCoV-36174/2021|EPI_ISL_2201476|2021-03-20:0)332248:1,USA/TX-CDC-22289946/2021|MW803398.1|21-02-22:3,(USA/TX-CDC-22486561/2021|MW841890.1|21-02-24:1,USA/TX-DSHS-4237/2021|EPI_ISL_1321868|2021-03-03:1)332250:1,USA/TX-CDC-22520674/2021|MW841879.1|21-02-28:2,USA/TX-CDC-22526647/2021|MW841929.1|21-03-02:3,USA/TX-CDC-22551623/2021|MW842441.1|21-03-03:1,USA/TX-CDC-22552829/2021|MW842466.1|21-03-03:3,USA/TX-CDC-ASC210020967/2021|MW968489.1|2021-03-25:2,USA/TX-CDC-FG-011656/2021|MW910086.1|21-03-05:3,USA/TX-CDC-FG-013082/2021|MW911124.1|21-03-14:1,(USA/TX-CDC-QDX23212660/2021|MW906032.1|21-03-20:2,USA/TX-GHRC-EQ04518301/2021|EPI_ISL_1626921|2021-03-09:0,(USA/TX-CDC-ASC210073553/2021|MZ271551.1|2021-04-16:3,USA/TX-CDC-LC0045649/2021|MZ070214.1|2021-04-14:2)332252:3)332251:1,USA/TX-CDC-STM-000007206/2021|MW633918.1|21-01-30:1,USA/TX-CDC-STM-000012732/2021|MW721432.1|21-02-10:2,USA/TX-CDC-STM-000017316/2021|MW807840.1|21-02-18:4,USA/TX-CDC-STM-000020421/2021|MW963614.1|21-02-21:1,(((USA/CT-Yale-2758/2021|EPI_ISL_1509173|2021-03-20:1,(USA/CT-JAX-JAX000676/2021|EPI_ISL_1540744|2021-03-31:1,USA/CT-CDC-QDX23678343/2021|MZ029855.1|2021-04-05:0,(USA/CT-CDC-ASC210040269/2021|MZ083554.1|2021-04-01:1,USA/CT-JAX-JAX000745/2021|EPI_ISL_1540809|2021-04-02:0)332257:1)332256:1,USA/CT-JAX-JAX000898/2021|EPI_ISL_1625590|2021-04-05:1,((USA/CT-JAX-JAX000654/2021|EPI_ISL_1540725|2021-04-01:1,(USA/CT-CDC-LC0048060/2021|MZ072249.1|2021-04-16:3,USA/CT-CDC-QDX24155377/2021|MZ152643.1|21-04-18:2,USA/CT-CDC-QDX23849585/2021|MZ056354.1|21-04-11:0,USA/KY-CDC-LC0051634/2021|MZ142151.1|21-04-22:0,USA/CT-Yale-4222/2021|EPI_ISL_2020701|2021-04-20:0)332260:1,(USA/CT-Yale-4825/2021|EPI_ISL_2296412|2021-05-06:1,USA/CT-Yale-4684/2021|EPI_ISL_2159618|2021-05-04:0)332261:2,(USA/CT-JAX-JAX001023/2021|EPI_ISL_1739487|2021-04-13:0,USA/CT-JAX-JAX001066/2021|EPI_ISL_1739526|2021-04-15:0)332262:1,USA/CT-CDC-LC0041148/2021|MZ036755.1|2021-04-08:0,USA/MA-CDC-LC0040813/2021|MZ036738.1|2021-04-08:0)332259:1,(USA/CT-Yale-3400/2021|EPI_ISL_1793498|2021-04-01:1,USA/CT-JAX-JAX000873/2021|EPI_ISL_1625583|2021-04-05:0)332263:1,USA/CT-Yale-3747/2021|EPI_ISL_1792968|2021-04-07:1,USA/CT-Yale-3625/2021|EPI_ISL_1793571|2021-04-07:1,USA/CT-Yale-3626/2021|EPI_ISL_1793572|2021-04-07:1,(USA/CT-JAX-JAX001183/2021|EPI_ISL_1826546|2021-04-23:1,USA/CT-JAX-JAX001063/2021|EPI_ISL_1739523|2021-04-15:0,USA/CT-JAX-JAX001259/2021|EPI_ISL_1970679|2021-04-28:0,USA/CT-JAX-JAX001300/2021|EPI_ISL_2133363|2021-05-03:0)332264:4,USA/CT-JAX-JAX000642/2021|EPI_ISL_1540714|2021-03-31:0,USA/CT-Yale-3624/2021|EPI_ISL_1793570|2021-04-07:0,USA/CT-Yale-3130/2021|EPI_ISL_1587338|2021-03-25:0)332258:1,USA/CT-JAX-JAX001053/2021|EPI_ISL_1739514|2021-04-15:1,USA/CT-CDC-LC0040147/2021|MZ036184.1|2021-04-05:1,USA/CT-Yale-3813/2021|EPI_ISL_1793026|2021-04-11:2,(USA/CT-Yale-3794/2021|EPI_ISL_1793008|2021-04-08:0,USA/CT-JAX-JAX000863/2021|EPI_ISL_1625545|2021-04-06:1,USA/CT-Yale-3613/2021|EPI_ISL_1793559|2021-04-06:1,USA/CT-Yale-3920/2021|EPI_ISL_1963752|2021-04-12:2)332265:1,(USA/MA-CDCBI-CRSP_02354/2021|MZ046847.1|21-04-01:0,(USA/CT-Yale-3544/2021|EPI_ISL_1674663|2021-04-05:0,(USA/CT-Yale-3989/2021|EPI_ISL_2034931|2021-04-13:0,USA/CT-Yale-3776/2021|EPI_ISL_1792994|2021-04-07:0)332268:2)332267:2)332266:1,(USA/CT-CDC-QDX23892958/2021|MZ073457.1|2021-04-12:1,USA/CT-CDC-QDX23892957/2021|MZ074218.1|2021-04-12:0,USA/CT-CDC-QDX23892956/2021|MZ073817.1|2021-04-12:0)332269:4,USA/CT-Yale-3320/2021|EPI_ISL_1963697|2021-03-29:1,USA/CT-Yale-4046/2021|EPI_ISL_2035003|2021-04-12:1,(USA/CT-Yale-4462/2021|EPI_ISL_2023140|2021-04-24:1,USA/CT-Yale-3855/2021|EPI_ISL_1793060|2021-04-10:1)332270:2,USA/CT-JAX-JAX001302/2021|EPI_ISL_2133365|2021-05-05:1,USA/CT-JAX-JAX000465/2021|EPI_ISL_1470573|2021-03-22:0,USA/CT-CDC-QDX23760822/2021|MZ030630.1|2021-04-05:0,USA/NY-CDC-LC0043333/2021|MZ038893.1|2021-04-10:0,USA/CT-CDC-LC0040273/2021|MZ036106.1|2021-04-04:0,USA/CT-JAX-JAX000678/2021|EPI_ISL_1540745|2021-03-31:0,USA/CT-JAX-JAX000666/2021|EPI_ISL_1540735|2021-03-30:0,USA/CT-JAX-JAX000738/2021|EPI_ISL_1540803|2021-03-31:0,USA/CT-JAX-JAX000744/2021|EPI_ISL_1540808|2021-03-30:0,USA/CT-JAX-JAX000440/2021|EPI_ISL_1401555|2021-03-20:0,USA/CT-JAX-JAX000562/2021|EPI_ISL_1470664|2021-03-25:0,USA/CT-JAX-JAX000527/2021|EPI_ISL_1470632|2021-03-22:0,USA/CT-JAX-JAX000508/2021|EPI_ISL_1470615|2021-03-27:0,USA/CT-JAX-JAX001179/2021|EPI_ISL_1826542|2021-04-21:0,USA/CT-CDC-ASC210049192/2021|MZ084281.1|2021-04-06:0,USA/CT-CDCBI-CRSP_02854/2021|MZ101365.1|21-04-13:0,USA/CT-CDC-LC0055096/2021|MZ180753.1|21-04-26:0,USA/CT-CDC-QDX24326545/2021|MZ191454.1|21-04-20:0)332255:1,USA/CT-JAX-JAX000559/2021|EPI_ISL_1470661|2021-03-25:1,USA/CT-JAX-JAX000637/2021|EPI_ISL_1470737|2021-03-25:0,USA/CT-JAX-JAX000640/2021|EPI_ISL_1470740|2021-03-25:0)332254:2,(USA/TX-DSHS-3913/2021|EPI_ISL_1291325|2021-02-03:2,(USA/NM-CDC-QDX24365160/2021|MZ217533.1|2021-04-17:2,(USA/TX-DSHS-6039/2021|MZ090088.1|21-04-14:0,USA/TX-DSHS-6039/2021|EPI_ISL_1856974|2021-04-14:0)332273:2)332272:3)332271:3)332253:1,(USA/TX-DSHS-4282/2021|MW816550.1|21-03-05:2,USA/TX-DSHS-4265/2021|MW799814.1|21-03-06:0)332274:1,USA/TX-DSHS-5202/2021|MW938602.1|21-03-11:1,USA/TX-HMH-MCoV-26261/2021|EPI_ISL_1236041|2021-03-04:1,USA/TX-HMH-MCoV-26928/2021|EPI_ISL_1236709|2021-02-24:2,USA/TX-HMH-MCoV-27152/2021|EPI_ISL_1236934|2021-02-21:1,USA/TX-HMH-MCoV-27328/2021|EPI_ISL_1237110|2021-02-19:1,USA/TX-HMH-MCoV-28295/2021|EPI_ISL_1238077|2021-02-08:2,USA/TX-HMH-MCoV-29681/2021|EPI_ISL_1304237|2021-01-24:1,USA/TX-HMH-MCoV-29784/2021|EPI_ISL_1304340|2021-03-01:2,(USA/TX-HMH-MCoV-26731/2021|EPI_ISL_1236512|2021-02-26:0,(USA/TX-HMH-MCoV-31704/2021|EPI_ISL_2190340|2021-03-08:0,USA/TX-HMH-MCoV-30811/2021|EPI_ISL_1305352|2021-03-05:0)332276:3)332275:1,(USA/TX-HMH-MCoV-30862/2021|EPI_ISL_1305400|2021-02-28:2,(USA/UT-CDC-ASC210058987/2021|MZ280339.1|2021-05-05:1,USA/UT-UPHL-2105996752/2021|EPI_ISL_2291718|2021-04-21:0,USA/UT-UPHL-2105411714/2021|EPI_ISL_2284713|2021-04-27:0)332278:2,USA/UT-UPHL-2104987043/2021|EPI_ISL_2290040|2021-03-24:0,(USA/CO-CDPHE-2100478869/2021|MW715272.1|21-02-20:0,USA/CO-CDPHE-2100478865/2021|MW715271.1|21-02-20:0)332279:1)332277:1,USA/TX-HMH-MCoV-31189/2021|EPI_ISL_1305691|2021-02-27:1,(USA/UT-CDC-LC0035392/2021|MW914604.1|21-03-26:1,(USA/CA-CDC-FG-025136/2021|MZ183434.1|2021-04-19:0,(USA/UT-UPHL-2104910048/2021|EPI_ISL_2279988|2021-03-30:0,USA/UT-UPHL-2105149114/2021|EPI_ISL_2290562|2021-03-30:0,USA/UT-UPHL-2104218699/2021|EPI_ISL_2279987|2021-03-30:0,USA/UT-UPHL-2105880004/2021|EPI_ISL_2290450|2021-03-30:0)332282:1,(USA/UT-UPHL-2104048009/2021|EPI_ISL_2279869|2021-04-05:0,USA/UT-UPHL-2104512389/2021|EPI_ISL_2279985|2021-03-30:0)332283:1)332281:1,(USA/UT-UPHL-2105983393/2021|EPI_ISL_2292946|2021-05-05:1,USA/UT-UPHL-2105494995/2021|EPI_ISL_2292854|2021-05-05:2,USA/UT-CDC-LC0056417/2021|MZ182028.1|21-05-03:0,USA/UT-CDC-ASC210058727/2021|MZ238426.1|2021-05-04:0,USA/UT-CDC-ASC210058730/2021|MZ238429.1|2021-05-04:0,USA/UT-CDC-ASC210058729/2021|MZ238428.1|2021-05-04:0,USA/UT-CDC-ASC210058723/2021|MZ238423.1|2021-05-04:0,USA/UT-CDC-LC0059083/2021|MZ254333.1|2021-05-07:0,USA/NY-PRL-2021_0506_00G10/2021|EPI_ISL_2037310|2021-05-05:0,USA/UT-CDC-ASC210060098/2021|MZ280881.1|2021-05-06:0,USA/UT-UPHL-2105925554/2021|EPI_ISL_2292835|2021-05-05:0,USA/UT-UPHL-2105886588/2021|EPI_ISL_2292805|2021-05-05:0,USA/UT-UPHL-2105282638/2021|EPI_ISL_2292895|2021-05-05:0,USA/UT-UPHL-2105068055/2021|EPI_ISL_2292872|2021-04-28:0)332284:1,USA/UT-UPHL-2105043175/2021|EPI_ISL_2292342|2021-04-15:1,(USA/UT-UPHL-2105055427/2021|EPI_ISL_2284761|2021-04-03:1,USA/UT-UPHL-2104232531/2021|EPI_ISL_2279959|2021-03-29:0,USA/UT-UPHL-2105144199/2021|EPI_ISL_2290273|2021-03-30:0,USA/UT-UPHL-2105508649/2021|EPI_ISL_2290304|2021-03-30:0,USA/UT-UPHL-2105153607/2021|EPI_ISL_2284773|2021-04-02:0,USA/UT-UPHL-2104111128/2021|EPI_ISL_2279983|2021-03-30:0)332285:1,USA/UT-UPHL-2105421623/2021|EPI_ISL_2291478|2021-04-19:1,USA/UT-CDC-LC0059781/2021|EPI_ISL_2304999|2021-05-11:1,USA/UT-UPHL-2105391791/2021|EPI_ISL_2292159|2021-05-08:0,USA/UT-UPHL-2105301362/2021|EPI_ISL_2292778|2021-05-01:0)332280:1,USA/WY-WPHL-21023790/2021|EPI_ISL_1515788|2021-03-29:2,((USA/CO-CDC-FG-022280/2021|MZ033613.1|2021-04-05:4,(USA/FL-CDC-LC0045026/2021|MZ069732.1|2021-04-16:1,USA/TX-CDC-ASC210061975/2021|MZ244919.1|2021-05-10:1,(USA/TX-CDC-ASC210059392/2021|MZ240236.1|2021-05-05:1,USA/TX-CDC-ASC210061953/2021|MZ244903.1|2021-05-10:0)332289:1,(USA/NY-PRL-2021_0517_00F16/2021|EPI_ISL_2235093|2021-05-14:1,USA/NH-CDCBI-CRSP_MNZCA6DMQJYVRYIH/2021|MZ257053.1|2021-05-11:0,USA/NY-PRL-2021_0517_00E23/2021|EPI_ISL_2235120|2021-05-15:0,USA/NH-CDC-LC0061579/2021|EPI_ISL_2306868|2021-05-13:0)332290:1,USA/TX-CDC-QDX24758454/2021|MZ288056.1|2021-05-10:3,USA/CA-CDC-FG-028637/2021|MZ154787.1|21-04-29:1,(USA/TX-CDC-FG-032123/2021|MZ222853.1|2021-05-05:0,USA/TX-CDC-FG-032146/2021|MZ222851.1|2021-05-05:0)332291:1,USA/TX-CDC-ASC210051613/2021|MZ085165.1|2021-04-07:0,USA/TX-CDC-QDX24564185/2021|MZ270218.1|2021-05-03:0,USA/TX-CDC-ASC210061940/2021|MZ244895.1|2021-05-10:0,USA/TX-CDC-ASC210061955/2021|MZ244904.1|2021-05-10:0,USA/TX-CDC-LC0055637/2021|MZ181276.1|21-04-27:0,USA/TX-CDC-ASC210063798/2021|EPI_ISL_2280727|2021-05-14:0)332288:1,USA/TX-CDC-FG-029764/2021|MZ155516.1|21-04-26:2,USA/TX-CDC-FG-022442/2021|MZ033682.1|2021-04-05:0,USA/TX-CDC-FG-033758/2021|MZ235944.1|2021-05-02:0,USA/TX-CDC-FG-027908/2021|MZ154859.1|21-04-21:0,USA/TX-CDC-FG-022263/2021|MZ033602.1|2021-04-05:0)332287:3,(USA/CA-CDC-FG-021551/2021|MW992063.1|21-04-13:1,USA/CO-CDC-FG-022217/2021|MZ033582.1|2021-04-01:0,USA/CA-CDC-FG-020715/2021|MW991475.1|21-04-06:0)332292:1,USA/TX-CDC-FG-021681/2021|MZ033315.1|2021-03-31:1,USA/TX-CDC-FG-026263/2021|MZ077895.1|2021-04-16:1,USA/SC-FG-021652/2021|EPI_ISL_1937236|2021-04-08:2,(USA/CA-CDC-FG-029756/2021|MZ155615.1|21-04-27:1,USA/CA-CDC-FG-020948/2021|MW991622.1|21-04-09:0,USA/TX-CDC-FG-031820/2021|MZ183816.1|2021-05-01:0)332293:1,(USA/TX-CDC-FG-031365/2021|MZ183698.1|2021-04-30:1,USA/TX-CDC-FG-029229/2021|MZ155525.1|21-04-26:1,USA/TX-CDC-FG-029034/2021|MZ155288.1|21-04-22:0,USA/TX-CDC-FG-029664/2021|MZ155289.1|21-04-22:0,USA/TX-CDC-FG-028139/2021|MZ154868.1|21-04-21:0)332294:1,(USA/CO-CDC-FG-022623/2021|MZ033786.1|2021-04-05:0,(USA/TX-CDC-FG-031033/2021|MZ183575.1|2021-04-28:1,USA/TX-CDC-FG-029002/2021|MZ155290.1|21-04-22:0)332296:1)332295:1,USA/TX-CDC-FG-031727/2021|MZ183753.1|2021-04-27:1,USA/TX-CDC-FG-031520/2021|MZ183763.1|2021-04-29:3,USA/TX-CDC-FG-031226/2021|MZ183680.1|2021-04-30:2,USA/TX-CDC-FG-031796/2021|MZ183808.1|2021-05-02:4,USA/CO-CDC-FG-023184/2021|MZ034067.1|2021-04-05:0,USA/TX-CDC-FG-029185/2021|MZ155196.1|21-04-16:3,(USA/TX-CDC-FG-029493/2021|MZ155405.1|21-04-24:0,USA/TX-CDC-FG-029401/2021|MZ155510.1|21-04-26:0)332297:1)332286:1,(USA/UT-CDC-ASC210023814/2021|MZ023026.1|21-03-26:2,USA/UT-CDC-ASC210042124/2021|MZ074331.1|2021-04-01:1,USA/OH-CDC-ASC210057532/2021|MZ211081.1|2021-04-12:1,USA/UT-UPHL-2105331570/2021|EPI_ISL_2291580|2021-04-19:1,(USA/UT-UPHL-2105326523/2021|EPI_ISL_2292336|2021-04-22:2,USA/UT-CDC-ASC210050387/2021|MZ084105.1|2021-04-07:2)332299:1,(USA/TX-CDC-STM-000047213/2021|MZ006289.1|21-03-31:0,USA/TX-DSHS-5426/2021|MW960442.1|21-03-25:0)332300:1,(USA/CA-CDC-ASC210056828/2021|MZ212748.1|2021-04-11:0,USA/CA-CDC-LC0045069/2021|MZ069674.1|2021-04-12:0,USA/CA-CDC-ASC210075754/2021|MZ186937.1|2021-04-19:0)332301:1,(USA/UT-UPHL-2105317703/2021|EPI_ISL_2292248|2021-03-27:0,USA/UT-CDC-ASC210047437/2021|MZ075078.1|2021-04-05:0)332302:1,(USA/UT-UPHL-2104765129/2021|EPI_ISL_2279945|2021-03-29:0,USA/UT-UPHL-2104508799/2021|EPI_ISL_2279849|2021-04-03:0)332303:1,(USA/UT-UPHL-2105746967/2021|EPI_ISL_2291716|2021-04-29:0,USA/UT-CDC-ASC210062876/2021|EPI_ISL_2280797|2021-05-12:0,USA/UT-UPHL-2104354813/2021|EPI_ISL_2279909|2021-04-08:0,USA/UT-UPHL-2105107772/2021|EPI_ISL_2291713|2021-04-18:0)332304:1,USA/UT-CDC-LC0052779/2021|MZ143190.1|21-04-22:0,USA/UT-CDC-ASC210067356/2021|MZ213101.1|2021-04-12:0,USA/UT-UPHL-2104585100/2021|MZ189611.1|21-04-05:0,USA/UT-UPHL-2104016494/2021|MZ189523.1|21-04-05:0,USA/UT-CDC-ASC210060099/2021|MZ280882.1|2021-05-05:0,USA/UT-UPHL-2105430143/2021|EPI_ISL_2290260|2021-03-26:0,USA/UT-UPHL-2105705840/2021|EPI_ISL_2290528|2021-03-23:0,USA/UT-UPHL-2105677570/2021|EPI_ISL_2284775|2021-04-01:0,USA/UT-UPHL-2105564454/2021|EPI_ISL_2284772|2021-04-01:0,USA/UT-UPHL-2105526697/2021|EPI_ISL_2291700|2021-04-29:0,USA/UT-UPHL-2105844582/2021|EPI_ISL_2292418|2021-03-27:0)332298:2,(USA/LA-CDC-STM-000056836/2021|MZ100945.1|2021-04-15:1,USA/TX-CDC-QDX24087678/2021|MZ131913.1|21-04-19:1,USA/TX-CDC-ASC210069180/2021|MZ214532.1|2021-04-11:1,USA/TX-CDC-FG-024033/2021|MZ183064.1|2021-04-07:1,USA/TX-CDC-QDX24325985/2021|MZ173093.1|21-04-25:1,USA/TX-CDC-FG-029941/2021|MZ183497.1|2021-04-22:1,USA/LA-CDC-STM-000066780/2021|MZ237096.1|2021-05-01:2,USA/LA-OD-240868454/2021|EPI_ISL_2162468|2021-04-20:1,USA/TX-CDC-ASC210038065/2021|MZ282829.1|2021-05-01:1,USA/TX-HMH-MCoV-43468/2021|EPI_ISL_2225130|2021-04-22:1,(USA/TX-CDC-FG-027122/2021|MZ077345.1|2021-04-19:0,USA/TX-CDC-FG-027134/2021|MZ077344.1|2021-04-19:0)332306:4,USA/TX-CDC-ASC210047502/2021|MZ075137.1|2021-04-05:0,USA/TX-HMH-MCoV-41261/2021|EPI_ISL_2222808|2021-04-18:0,USA/TX-HMH-MCoV-42885/2021|EPI_ISL_2224429|2021-04-19:0,USA/TX-HMH-MCoV-38513/2021|EPI_ISL_2212063|2021-04-05:0,USA/TX-HMH-MCoV-44109/2021|EPI_ISL_2225328|2021-04-28:0,USA/TX-CDC-ASC210053380/2021|MZ210104.1|2021-04-08:0,USA/TX-CDC-ASC210054589/2021|MZ212168.1|2021-04-09:0,USA/TX-CDC-QDX23916685/2021|MZ090200.1|2021-04-12:0,USA/TX-HHD-2104277315/2021|MZ048539.1|21-04-23:0,USA/TX-CDC-QDX23654642/2021|MW989190.1|21-04-05:0,USA/TX-DSHS-5566/2021|MW984475.1|21-03-19:0,USA/TX-DSHS-5566/2021|EPI_ISL_1660571|2021-03-19:0,USA/CA-CDC-FG-020374/2021|MW992681.1|21-04-10:0,USA/GA-CDC-STM-000058934/2021|MZ132396.1|21-04-17:0,USA/IL-CDC-QDX24042298/2021|MZ131983.1|21-04-15:0,USA/LA-CDC-LC0049951/2021|MZ140862.1|21-04-18:0,USA/LA-CDC-2-4308922/2021|MZ164807.1|21-04-21:0,USA/TX-CDC-ASC210071650/2021|MZ187094.1|2021-04-15:0,USA/TX-CDC-QDX24326212/2021|MZ217101.1|2021-04-25:0)332305:1,USA/VA-CDC-LC0041690/2021|MZ037283.1|2021-04-02:1,(USA/TX-CDC-QDX23014263/2021|MW904739.1|21-03-16:2,(USA/TX-CDC-ASC210038557/2021|MZ024036.1|21-03-30:1,USA/TX-CDC-QDX23654677/2021|MW988729.1|21-04-05:0)332308:2,USA/TX-CDC-LC0045517/2021|MZ070205.1|2021-04-15:1,USA/TX-CDC-ASC210055610/2021|MZ211873.1|2021-04-09:2,(USA/TX-CDC-QDX24603690/2021|MZ274577.1|2021-05-05:0,USA/TX-CDC-ASC210058943/2021|MZ281434.1|2021-05-04:3)332309:3,USA/TX-CDC-QDX24799454/2021|EPI_ISL_2304528|2021-05-11:1,(USA/TX-HMH-MCoV-44102/2021|EPI_ISL_2225320|2021-04-28:0,USA/TX-CDC-FG-031624/2021|MZ183782.1|2021-04-28:0)332310:1,USA/TX-CDC-QDX23654599/2021|MW989094.1|21-04-04:0,USA/TX-HMH-MCoV-38106/2021|EPI_ISL_2205082|2021-03-29:0,USA/TX-CDC-QDX23654436/2021|MW988846.1|21-04-05:0,USA/TX-CDC-QDX23654648/2021|MZ030113.1|2021-04-05:0,USA/MS-CDC-QDX24087596/2021|MZ131919.1|21-04-17:0,USA/TX-CDC-ASC210008177/2021|MZ259627.1|21-03-17:0)332307:1,((USA/TX-BSWTemple-ILL-R2-0074/2021|EPI_ISL_1627441|2021-04-01:1,(USA/TX-BSWTemple-ILL-R5-0070/2021|EPI_ISL_1855896|2021-04-19:1,USA/TX-BSWTemple-ILL-R6-0057/2021|EPI_ISL_1911930|2021-04-17:0,USA/TX-BSWTemple-ILL-R7-0034/2021|EPI_ISL_1972261|2021-04-20:0)332313:1,USA/TX-CDC-QDX24326254/2021|MZ217027.1|2021-04-26:2,USA/TX-CDC-QDX23654422/2021|MW989070.1|21-04-05:0,USA/TX-CDC-QDX23916673/2021|MZ090408.1|2021-04-14:0)332312:1,USA/TX-DSHS-5602/2021|MW984503.1|21-03-15:1,USA/TX-DSHS-5601/2021|EPI_ISL_1660601|2021-03-15:0,USA/TX-DSHS-5664/2021|MZ047389.1|21-03-16:0,USA/TX-DSHS-5666/2021|MZ047391.1|21-03-15:0,USA/TX-DSHS-5664/2021|EPI_ISL_1760026|2021-03-16:0,USA/TX-DSHS-5666/2021|EPI_ISL_1760027|2021-03-15:0,USA/TX-DSHS-5601/2021|MW984502.1|21-03-15:0)332311:1,(USA/LA-CDC-QDX22981235/2021|MW906119.1|21-03-15:1,((USA/MI-CDC-ASC210033351/2021|MZ284577.1|2021-04-25:5,USA/CA-CDC-ASC210033349/2021|MZ284575.1|2021-04-26:0,USA/TX-CDC-ASC210060212/2021|MZ281065.1|2021-05-06:0,USA/TX-CDC-ASC210062511/2021|MZ245350.1|2021-05-11:0,USA/TX-CDC-ASC210062518/2021|MZ245355.1|2021-05-11:0)332316:3,USA/TX-HMH-MCoV-43114/2021|EPI_ISL_2224674|2021-04-22:1,USA/TX-CDC-STM-000049988/2021|MZ009323.1|21-04-04:0,USA/TX-CDC-QDX23654461/2021|MW989085.1|21-04-06:0)332315:1,(USA/TX-HMH-MCoV-41444/2021|EPI_ISL_2223009|2021-04-19:1,USA/TX-CDC-QDX24087569/2021|MZ146197.1|21-04-19:0)332317:1,USA/TX-CDC-QDX23916715/2021|MZ090231.1|2021-04-14:0,USA/TX-HMH-MCoV-41433/2021|EPI_ISL_2222998|2021-04-19:0,USA/TX-CDC-QDX24087677/2021|MZ146269.1|21-04-19:0,USA/TX-CDC-FG-029927/2021|MZ183489.1|2021-04-22:0)332314:1,((USA/NM-CDC-QDX24365080/2021|MZ217368.1|21-04-14:0,USA/NM-CDC-QDX24365080/2021|MZ226241.1|2021-04-14:0)332319:1,USA/NM-CDC-QDX23613678/2021|MW989042.1|21-04-02:0,USA/NM-CDC-LC0035380/2021|MW914530.1|21-03-24:0,USA/NM-CDC-LC0043965/2021|MZ039381.1|2021-04-07:0,USA/NM-CDC-ASC210025157/2021|MZ023444.1|21-03-29:0)332318:4,((USA/MS-CDC-STM-000047611/2021|MZ006532.1|21-04-01:1,USA/LA-OD-2418684/2021|EPI_ISL_2162806|2021-04-20:1)332321:1,(USA/LA-OD-2287039/2021|EPI_ISL_2162805|2021-04-20:0,USA/CA-CDC-FG-026410/2021|MZ077987.1|2021-04-21:1,USA/LA-CDC-ASC210062081/2021|MZ245058.1|2021-05-09:4,USA/LA-CDC-ASC210063390/2021|EPI_ISL_2280941|2021-05-13:2)332322:1,USA/LA-CDC-ASC210037309/2021|MZ282554.1|2021-04-30:1,USA/LA-CDC-ASC210071751/2021|MZ270764.1|2021-04-15:2,(USA/NC-CDC-STM-000070422/2021|MZ290402.1|2021-05-07:0,USA/LA-CDC-ASC210075782/2021|MZ187483.1|2021-04-19:0)332323:1,USA/LA-CDC-ASC210022646/2021|MZ024397.1|21-03-27:0,USA/LA-CDC-STM-000052789/2021|MZ059857.1|21-04-10:0,USA/TX-DSHS-5141/2021|MW938550.1|21-03-10:0,USA/LA-CDC-STM-000049588/2021|MZ009991.1|21-04-03:0)332320:1,((USA/TX-HMH-MCoV-43023/2021|EPI_ISL_2224583|2021-04-19:1,USA/TX-HMH-MCoV-38419/2021|EPI_ISL_2211620|2021-04-05:0,USA/TX-HMH-MCoV-38430/2021|EPI_ISL_2211673|2021-04-05:0)332325:2,((USA/TX-CDC-FG-029207/2021|MZ155522.1|21-04-26:1,USA/TX-CDC-FG-032873/2021|MZ223256.1|2021-05-02:1,USA/TX-CDC-FG-032853/2021|MZ223255.1|2021-05-02:0,USA/TX-CDC-QDX24326179/2021|MZ191461.1|21-04-25:0)332327:1,USA/TX-BSWTemple-ILL-R9-0029/2021|EPI_ISL_2193253|2021-05-06:0)332326:1,USA/TX-HHD-2104202263/2021|MW987801.1|21-04-15:0,USA/TX-HMH-MCoV-35517/2021|EPI_ISL_2200361|2021-03-21:0,USA/CT-Yale-3642/2021|EPI_ISL_1793588|2021-04-06:0,USA/TX-CDC-QDX23045577/2021|MW904030.1|21-03-17:0)332324:1,(USA/TX-CDC-QDX23654402/2021|MW989318.1|21-04-05:2,(USA/NM-UNM-TC239991/2021|EPI_ISL_2227510|2021-04-19:1,USA/NM-CDC-LC0044161/2021|MZ039575.1|2021-04-03:0,USA/NM-UNM-EDB00299/2021|EPI_ISL_2248710|2021-05-10:2)332329:1,(USA/TX-CDC-ASC210047855/2021|MZ075281.1|2021-04-06:0,USA/TX-CDC-ASC210047859/2021|MZ075284.1|2021-04-06:0)332330:1,(USA/TX-HMH-MCoV-35690/2021|EPI_ISL_2200554|2021-03-16:0,USA/TX-HMH-MCoV-35606/2021|EPI_ISL_2200450|2021-03-16:0)332331:1,USA/TX-CDC-FG-017538/2021|MW933671.1|21-03-29:0,USA/TX-CDC-ASC210046145/2021|MZ025807.1|21-04-04:0,USA/TX-CDC-ASC210045658/2021|MZ075742.1|2021-04-05:0)332328:1,USA/MN-CDC-IBX572226678833/2021|MZ034646.1|2021-04-09:1,(USA/PA-CDC-STM-000040977/2021|MW912222.1|21-03-20:3,(USA/TN-CDC-ASC210042602/2021|MZ074412.1|2021-04-01:0,(USA/MS-CDC-ASC210037047/2021|MZ238677.1|2021-04-30:0,USA/MS-CDC-ASC210057632/2021|MZ240274.1|2021-05-02:3)332334:1,(USA/TN-CDC-ASC210062961/2021|EPI_ISL_2280842|2021-05-13:1,(USA/TN-CDC-ASC210062962/2021|EPI_ISL_2280843|2021-05-13:0,USA/TN-CDC-ASC210033946/2021|MZ284022.1|2021-04-27:0)332336:1)332335:1)332333:1,USA/TN-4-81604-3/2021|EPI_ISL_1821683|2021-03-22:0,USA/0-81604-3/2021|MZ235445.1|21-03-22:0,USA/TN-0-81604-3/2021|EPI_ISL_2295570|2021-03-22:0)332332:1,(USA/TX-CDC-IBX444207906759/2021|MZ034491.1|2021-04-12:1,USA/NY-PRL-2021_0423_00H07/2021|EPI_ISL_1717946|2021-04-21:1,USA/LA-CDC-QDX23045464/2021|MW904041.1|21-03-16:0,USA/NY-CDC-ASC210035385/2021|MZ184283.1|2021-04-28:0,USA/TX-CDC-ASC210059052/2021|MZ280383.1|2021-05-04:0,USA/TX-CDC-IBX443981788735/2021|EPI_ISL_2283299|2021-04-16:0,USA/LA-CDC-ASC210064517/2021|EPI_ISL_2280486|2021-05-16:0,USA/TX-DSHS-6568/2021|EPI_ISL_2280032|2021-05-07:0)332337:1,(USA/MD-IGS-012109709058A/2021|EPI_ISL_1967519|2021-04-07:2,USA/MD-IGS-012109709122A/2021|EPI_ISL_1967525|2021-04-07:2,USA/CT-CDC-LC0057133/2021|MZ252554.1|2021-05-07:2,((USA/TX-CDC-LC0059722/2021|EPI_ISL_2305024|2021-05-10:4,USA/TX-CDC-LC0060033/2021|EPI_ISL_2305231|2021-05-13:9)332340:2,USA/CA-CDC-LC0056188/2021|MZ181737.1|21-04-29:8)332339:1,USA/MD-IGS-112109600229A/2021|EPI_ISL_1922662|2021-04-06:0,USA/MD-IGS-012109807193A/2021|EPI_ISL_1967545|2021-04-08:0)332338:1,(((((USA/MN-CDC-IBX148561751935/2021|EPI_ISL_2282652|2021-05-03:2,USA/MN-CDC-IBX325006642453/2021|MZ192356.1|21-04-24:0,USA/OH-CDC-IBX322436481579/2021|EPI_ISL_2282610|2021-05-06:0)332345:1,USA/MN-CDC-IBX584455925803/2021|MZ193702.1|2021-04-24:0,USA/MN-CDC-IBX927492003910/2021|MZ194328.1|2021-04-24:0)332344:2,USA/KS-CDC-ASC210030426/2021|MZ284063.1|2021-04-22:2,((USA/OK-CDC-LC0056489/2021|MZ182031.1|21-05-03:0,USA/OK-CDC-LC0056442/2021|MZ181981.1|21-05-02:0)332347:1,USA/OK-CDC-ASC210058732/2021|MZ238431.1|2021-05-04:0,USA/OK-CDC-ASC210058733/2021|MZ238432.1|2021-05-04:0)332346:2,England/MILK-1596F0A/2021|21-05-17:2,USA/OK-CDC-ASC210040841/2021|MZ022669.1|21-04-01:0,USA/OK-CDC-QDX23916519/2021|MZ090473.1|2021-04-13:0,USA/KS-KHEL-0854/2021|EPI_ISL_1494556|2021-03-30:0,USA/KS-KHEL-1001/2021|EPI_ISL_1697430|2021-04-15:0,USA/OK-CDC-ASC210046357/2021|MW990493.1|21-04-05:0,USA/OK-CDC-ASC210046354/2021|MW990490.1|21-04-05:0)332343:1,USA/NJ-CDC-QDX23892800/2021|MZ074249.1|2021-04-11:3,(USA/OK-CDC-ASC210068443/2021|MZ213208.1|2021-04-11:1,USA/OK-CDC-ASC210046988/2021|MZ083103.1|2021-04-05:0)332348:1,USA/OK-CDC-LC0043900/2021|MZ039444.1|2021-04-08:0,USA/OK-CDC-ASC210047627/2021|MZ075402.1|2021-04-03:0)332342:1,USA/TX-CDC-FG-026637/2021|MZ078137.1|2021-03-26:1,USA/OK-CDC-2-4356711/2021|MZ278286.1|2021-05-04:2,USA/OK-CDC-2-4195667/2021|MZ028789.1|2021-04-05:0,Denmark/DCGC-80217/2021|EPI_ISL_1888858|2021-04-05:0,Denmark/DCGC-52057/2021|EPI_ISL_1860092|2021-04-05:0,USA/TX-CDC-FG-026631/2021|MZ078134.1|2021-03-31:0,USA/TX-CDC-FG-026627/2021|MZ078129.1|2021-03-26:0,Denmark/DCGC-73834/2021|EPI_ISL_1882405|2021-04-12:0)332341:1,USA/WI-GMF-B00314/2021|EPI_ISL_1708527|2021-03-30:1,(USA/CO-CDC-LC0043463/2021|MZ039158.1|2021-04-05:1,(USA/LA-CDC-ASC210020979/2021|MW968501.1|2021-03-25:2,(USA/LA-CDC-STM-000070251/2021|MZ291078.1|2021-05-06:1,USA/LA-EVTL2735/2021|EPI_ISL_2229379|2021-05-03:0,USA/TX-DSHS-6591/2021|EPI_ISL_2280051|2021-05-09:1)332351:3,(USA/LA-CDC-LC0037703/2021|MZ001937.1|2021-03-31:0,USA/LA-CDC-LC0032442/2021|MW913707.1|21-03-26:0)332352:1,(USA/TX-HMH-MCoV-44091/2021|EPI_ISL_2225309|2021-04-28:0,USA/TX-CDC-QDX24154885/2021|MZ161641.1|21-04-20:0)332353:2,USA/AK-PHL7769/2021|MZ246551.1|2021-03-25:0,USA/TX-DSHS-5834/2021|MZ048697.1|21-03-30:0,USA/LA-CDC-2-4195498/2021|MZ028820.1|2021-04-06:0,USA/LA-CDC-LC0043794/2021|MZ039412.1|2021-04-08:0,USA/LA-CDC-ASC210046828/2021|MZ084204.1|2021-04-05:0,USA/LA-CDC-ASC210046816/2021|MZ084192.1|2021-04-05:0,USA/AZ-TG832261/2021|EPI_ISL_1909609|2021-04-12:0)332350:1,USA/KS-KHEL-1322/2021|EPI_ISL_1964225|2021-04-29:1,USA/KS-KHEL-1487/2021|EPI_ISL_2023302|2021-05-03:1,USA/LA-CDC-STM-000061749/2021|MZ163361.1|21-04-22:0,USA/LA-CDC-ASC210074085/2021|MZ184039.1|2021-04-18:0,USA/KS-KHEL-1486/2021|EPI_ISL_2023301|2021-05-03:0)332349:1,(USA/TN-CDC-ASC210038563/2021|MZ024041.1|21-03-31:0,USA/TN-CDC-LC0037712/2021|MZ001797.1|2021-03-29:1,USA/MS-USAFSAM-S1523/2021|EPI_ISL_1711218|2021-03-26:1)332354:1,(USA/TX-BSWTemple-ILL-R4-0091/2021|EPI_ISL_1733061|2021-04-09:1,(USA/TX-DSHS-5627/2021|EPI_ISL_1661849|2021-03-15:0,USA/TX-DSHS-5627/2021|MW981380.1|21-03-15:0)332356:2,(USA/TX-DSHS-6064/2021|MZ152036.1|21-04-09:0,USA/TX-DSHS-6064/2021|EPI_ISL_1961084|2021-04-09:0)332357:2,(USA/TX-CDC-ASC210031592/2021|MZ284532.1|2021-04-23:0,USA/TX-BSWTemple-ILL-R6-0031/2021|EPI_ISL_1911916|2021-04-13:0)332358:1,USA/TX-DSHS-5631/2021|MW981384.1|21-03-17:0,USA/TX-DSHS-5878/2021|MZ065092.1|21-03-31:0,USA/TX-DSHS-5878/2021|EPI_ISL_1807234|2021-03-31:0,USA/TX-BSWTemple-ILL-R2-0054/2021|EPI_ISL_1627437|2021-03-27:0,USA/TX-DSHS-5632/2021|MW981376.1|21-03-18:0,USA/TX-DSHS-5632/2021|EPI_ISL_1661854|2021-03-17:0,USA/TX-DSHS-5631/2021|EPI_ISL_1661853|2021-03-17:0,USA/TX-CDC-ASC210033543/2021|MZ196033.1|2021-04-25:0)332355:1,((USA/TN-CDC-ASC210030320/2021|MZ283219.1|2021-04-22:2,USA/OR-CDC-ASC210076038/2021|MZ186324.1|2021-04-20:0,USA/TX-TCH-TCMC00391-0421/2021|EPI_ISL_1821977|2021-04-16:0,USA/OR-CDC-LC0056213/2021|MZ181691.1|21-04-18:0)332360:1,USA/TN-CDC-ASC210060829/2021|MZ281234.1|2021-05-08:1,USA/FL-CDC-LC0061690/2021|EPI_ISL_2307068|2021-05-17:1,(USA/0-36169-4/2021|MZ235416.1|21-03-30:0,USA/TN-4-36169-4/2021|EPI_ISL_1821673|2021-03-30:0,USA/TN-0-36169-4/2021|EPI_ISL_2295541|2021-03-30:0)332361:1,USA/CA-CDC-ASC210056574/2021|MZ023916.1|21-04-11:0,USA/TN-CDC-ASC210054761/2021|MZ211515.1|2021-04-10:0,USA/FL-CDC-ASC210056659/2021|MZ210376.1|2021-04-10:0,USA/TN-CDC-ASC210055436/2021|MZ211741.1|2021-04-11:0,USA/TN-CDC-LC0030193/2021|MW909270.1|21-03-18:0,USA/TN-CDC-LC0040077/2021|MZ036137.1|2021-04-05:0,USA/TN-CDC-ASC210043286/2021|MZ076171.1|2021-04-03:0,USA/CA-CDC-ASC210052768/2021|MZ086501.1|2021-04-08:0)332359:1,USA/TX-CDC-LC0043895/2021|MZ039362.1|2021-04-07:1,(USA/TX-CDC-ASC210061984/2021|MZ244922.1|2021-05-11:2,USA/TX-CDC-QDX24563997/2021|MZ274639.1|2021-05-03:3,USA/TX-CDC-QDX23654272/2021|MW988677.1|21-04-04:0,USA/TX-CDC-QDX24758294/2021|MZ288120.1|2021-05-09:0,USA/TX-CDC-ASC210061073/2021|MZ244435.1|2021-05-09:0,USA/TX-CDC-ASC210061118/2021|MZ244467.1|2021-05-06:0,USA/TX-DSHS-6045/2021|EPI_ISL_1856980|2021-04-15:0,USA/TX-CDC-FG-026612/2021|MZ078118.1|2021-04-18:0,USA/TX-DSHS-6045/2021|MZ090092.1|21-04-15:0,USA/TX-CDC-STM-000058077/2021|MZ133170.1|21-04-15:0,USA/WI-WSLH-214535/2021|EPI_ISL_2279211|2021-04-30:0)332362:2,USA/TX-CDC-QDX23654383/2021|MZ030182.1|2021-04-05:2,USA/TX-CDC-QDX23654678/2021|MW988644.1|21-04-05:2,USA/TX-CDC-ASC210040591/2021|MW991357.1|21-04-01:2,USA/KS-CDC-LC0043982/2021|MZ039417.1|2021-04-08:1,(USA/LA-CDC-STM-000048078/2021|MZ007084.1|21-04-01:1,(USA/TX-CDC-QDX24326087/2021|MZ191493.1|21-04-26:0,USA/TX-CDC-QDX24326120/2021|MZ173136.1|21-04-26:1,USA/TX-HMH-MCoV-44220/2021|EPI_ISL_2225458|2021-05-01:2,USA/TX-TCH-TCMC00426-0421/2021|EPI_ISL_2135016|2021-04-23:1)332364:1,USA/TX-HMH-MCoV-42197/2021|EPI_ISL_2221279|2021-04-13:1,USA/LA-EVTL2756/2021|EPI_ISL_2229325|2021-03-20:0)332363:3,(USA/NJ-CDC-LC0043373/2021|MZ038798.1|2021-04-08:1,USA/TX-CDC-ASC210025180/2021|MZ023465.1|21-03-28:1,USA/PA-CDC-LC0042570/2021|MZ038077.1|2021-04-02:0,USA/NJ-CDC-LC0042176/2021|MZ037797.1|2021-04-02:0)332365:1,(USA/OK-CDC-ASC210026788/2021|MZ022255.1|21-03-29:0,USA/TX-CDC-22680623/2021|MW842245.1|21-03-05:3)332366:1,USA/TX-CDC-QDX23654256/2021|MZ030107.1|2021-04-04:2,(USA/LA-CDC-2-4080850/2021|MZ004974.1|21-03-17:3,((USA/NH-CDC-QDX23997520/2021|MZ090286.1|2021-04-12:1,USA/NC-CDC-LC0048508/2021|MZ072600.1|2021-04-19:2,USA/CA-CDC-ASC210063044/2021|MZ272851.1|2021-05-13:3,USA/UT-UPHL-2105022545/2021|EPI_ISL_2284823|2021-03-22:0,USA/UT-UPHL-2105097502/2021|EPI_ISL_2292522|2021-03-22:0)332369:1,(USA/CA-CDC-LC0039706/2021|MZ003812.1|2021-03-30:2,USA/CA-CDC-2-4307911/2021|MZ164740.1|21-04-20:3,(USA/CA-CDC-STM-000058713/2021|MZ132260.1|21-04-18:1,USA/CA-CDC-ASC210017161/2021|MZ256474.1|21-03-23:1,USA/CA-CDC-ASC210074522/2021|MZ186096.1|2021-04-18:0,USA/CA-CDC-ASC210029361/2021|MZ186177.1|2021-04-21:0,USA/CA-CDC-ASC210017164/2021|MZ256476.1|21-03-23:0)332371:2,(USA/CA-CDC-QDX24325911/2021|MZ217061.1|2021-04-24:0,USA/CA-CDC-ASC210035919/2021|MZ188218.1|2021-04-29:1)332372:1,USA/CA-CDPH705/2021|EPI_ISL_2234262|2021-03-12:3,USA/CA-CDC-FG-029686/2021|MZ155301.1|21-04-22:2,USA/CA-CDC-2-4307948/2021|MZ164745.1|21-04-20:5,(USA/CA-CDC-QDX23916507/2021|MZ090549.1|2021-04-13:0,USA/CA-CDC-QDX23916508/2021|MZ090522.1|2021-04-13:0,USA/CA-CDC-QDX23916506/2021|MZ090557.1|2021-04-13:0)332373:1,USA/CA-CDC-QDX23761689/2021|MZ030402.1|2021-04-05:0,USA/CA-CDPH700/2021|EPI_ISL_2234257|2021-03-08:0,USA/CA-CDPH702/2021|EPI_ISL_2234259|2021-03-15:0,USA/CA-CDC-ASC210068948/2021|MZ213305.1|2021-04-13:0,USA/CA-CDC-ASC210047096/2021|MZ083197.1|2021-04-05:0,USA/CA-CDC-IBX511462927431/2021|MZ167935.1|21-04-14:0,USA/CA-CDC-ASC210035920/2021|MZ188219.1|2021-04-29:0,USA/CA-CDC-FG-024621/2021|MZ183248.1|2021-04-16:0)332370:1)332368:1,(USA/LA-CDC-STM-000058477/2021|MZ132597.1|21-04-18:2,USA/LA-CDC-LC0026449/2021|MW971630.1|21-03-10:1)332374:3,(USA/TX-DSHS-6278/2021|MZ215520.1|21-04-21:0,USA/TX-DSHS-6278/2021|EPI_ISL_2017900|2021-04-21:0)332375:3)332367:1,(USA/TX-UTA-000509/2021|MZ266876.1|2021-03-07:0,USA/TX-UTA-000532/2021|MZ266962.1|2021-02-25:1)332376:1,USA/TX-CDC-ASC210026056/2021|MZ022106.1|21-03-28:1,(USA/CA-CDC-LC0043765/2021|MZ038996.1|2021-04-01:1,USA/CA-CDC-QDX23761709/2021|MZ030366.1|2021-04-06:1)332377:1,(USA/IA-CDC-ASC210049548/2021|MZ084411.1|2021-04-05:2,(USA/OR-CDC-ASC210033780/2021|MZ195424.1|2021-04-26:1,USA/OR-CDC-ASC210029557/2021|MZ186676.1|2021-04-21:0,USA/OR-CDC-ASC210060264/2021|MZ281095.1|2021-05-07:1,USA/OR-CDC-ASC210060265/2021|MZ281096.1|2021-05-07:1)332379:2,USA/OR-CDC-LC0059711/2021|EPI_ISL_2304935|2021-05-11:1,USA/OR-CDC-LC0059964/2021|EPI_ISL_2305267|2021-05-14:2,USA/MI-CDC-ASC210044695/2021|MZ025138.1|21-04-02:0,USA/OR-MAP000316/2021|EPI_ISL_1531756|2021-03-29:0,USA/OR-CDC-ASC210053442/2021|MZ210150.1|2021-04-08:0,USA/ID-CDC-LC0044445/2021|MZ069329.1|2021-04-10:0,USA/SC-CDC-ASC210044698/2021|MZ025139.1|21-04-02:0,USA/ID-CDC-ASC210044693/2021|MZ025137.1|21-04-02:0,USA/OR-CDC-ASC210076386/2021|MZ187450.1|2021-04-20:0,USA/OR-CDC-ASC210036306/2021|MZ184339.1|2021-04-29:0,USA/WV-CDC-LC0055982/2021|MZ181347.1|21-04-27:0,USA/OR-CDC-ASC210035353/2021|MZ184257.1|2021-04-28:0,USA/OR-CDC-ASC210076387/2021|MZ185251.1|21-04-21:0)332378:1,((((USA/TX-CDC-FG-031565/2021|MZ183741.1|2021-04-26:0,USA/TX-CDC-FG-031567/2021|MZ183742.1|2021-04-26:0)332383:1,USA/OK-CDC-FG-026618/2021|MZ078122.1|2021-04-15:0,USA/TX-CDC-FG-033765/2021|MZ235998.1|2021-05-04:0)332382:1,USA/TX-CDC-FG-033748/2021|MZ235992.1|2021-05-09:1,USA/TX-CDC-FG-026617/2021|MZ078121.1|2021-04-14:0,USA/OH-PLMI-HVJ7C-01037/2021|EPI_ISL_1716939|2021-04:0)332381:1,USA/TX-CDC-FG-013785/2021|MW910236.1|21-03-16:0,USA/TX-CDC-ASC210028229/2021|MZ024625.1|21-03-30:0)332380:1,USA/TX-CDC-FG-019841/2021|MW992280.1|21-03-30:1,(USA/TX-CDC-FG-019831/2021|MW992274.1|21-03-30:2,USA/TX-CDC-FG-019832/2021|MW992275.1|21-03-30:0,USA/TX-CDC-FG-019823/2021|MW992267.1|21-03-30:1)332384:1,(USA/MS-CDC-LC0040014/2021|MZ036069.1|2021-04-03:0,USA/TX-CDC-FG-017548/2021|MW933675.1|21-03-29:1,(USA/TX-CDC-FG-034174/2021|MZ243306.1|2021-05-04:0,USA/TX-CDC-FG-034180/2021|MZ243311.1|2021-05-04:0,USA/TX-CDC-FG-034139/2021|MZ243279.1|2021-05-03:0)332386:1)332385:1,USA/AR-CDC-2-4173823/2021|MZ004702.1|21-03-24:1,((USA/IL-S21WGS604/2021|EPI_ISL_1624162|2021-04-08:1,(USA/IL-CDC-LC0046789/2021|MZ071266.1|2021-04-12:1,USA/IL-CDC-LC0048759/2021|MZ072827.1|2021-04-16:3,USA/IL-CDC-LC0051627/2021|MZ142037.1|21-04-21:1,USA/IL-CDC-ASC210054169/2021|MZ210350.1|2021-04-09:1,(USA/IL-CDC-ASC210056268/2021|MZ211122.1|2021-04-11:0,(NorthAmerica/USA/IL-RED-MCL-40022876/2021|EPI_ISL_2249858|2021-04-12:0,USA/IL-CDC-ASC210056267/2021|MZ211121.1|2021-04-11:0)332391:1)332390:2,USA/IL-CDC-LC0054696/2021|MZ180574.1|21-04-30:1,USA/LA-CDC-STM-000065418/2021|MZ228990.1|2021-04-28:2,(USA/IL-CDC-STM-000067695/2021|MZ237707.1|2021-05-02:2,(USA/MN-CDC-IBX494427237701/2021|MZ192625.1|2021-04-30:1,USA/FL-CDC-ASC210064220/2021|EPI_ISL_2280419|2021-05-16:1,USA/CA-CDC-FG-028260/2021|MZ155019.1|21-04-27:1,USA/MN-CDC-QDX24155743/2021|MZ152627.1|21-04-20:0,USA/FL-CDC-LC0056531/2021|MZ252235.1|2021-05-05:0)332393:1,USA/WI-WSLH-214440/2021|EPI_ISL_2279122|2021-04-19:1,USA/WI-GMF-B00794/2021|EPI_ISL_2249223|2021-05-17:1)332392:1,USA/IL-CDC-ASC210061439/2021|MZ244816.1|2021-05-09:1,USA/IL-CDC-ASC210072418/2021|MZ271147.1|2021-04-16:1,USA/WI-WSLH-214725/2021|EPI_ISL_2279384|2021-04-29:1,(USA/IL-CDC-LC0045868/2021|MZ070582.1|2021-04-10:0,USA/IL-CDC-QDX23614042/2021|MW989236.1|21-04-04:0)332394:1,USA/IL-CDC-QDX23572474/2021|MW965140.1|21-04-01:0,USA/TX-HMH-MCoV-36218/2021|EPI_ISL_2201575|2021-03-22:0,USA/IL-CDC-ASC210069823/2021|MZ215284.1|2021-04-14:0,USA/WI-CDC-2-4194989/2021|MZ056031.1|21-04-07:0,USA/IL-CDC-LC0033259/2021|MW914012.1|21-03-21:0,USA/IL-CDC-LC0051432/2021|MZ142207.1|21-04-23:0,USA/IL-CDC-ASC210069980/2021|MZ131207.1|21-04-13:0,USA/IL-CDC-LC0054792/2021|MZ180376.1|21-04-28:0)332389:1,(USA/IL-C21WGS0527/2021|EPI_ISL_1964969|2021-04-15:2,USA/IL-CDC-ASC210032915/2021|MZ195660.1|2021-04-26:1,USA/IL-CDC-ASC210046474/2021|MZ025849.1|21-04-05:0,USA/TX-CDC-ASC210070856/2021|MZ215420.1|2021-04-13:0,USA/IL-CDC-ASC210055960/2021|MZ212426.1|2021-04-08:0,USA/IL-CDC-ASC210025703/2021|MZ024489.1|21-03-29:0,USA/IL-C21WGS0535/2021|EPI_ISL_1964977|2021-04-14:0,USA/IL-C21WGS0550/2021|EPI_ISL_1964992|2021-04-19:0)332395:1,USA/IL-C21WGS0663/2021|EPI_ISL_1965083|2021-04-23:1,USA/WI-CDC-ASC210068757/2021|MZ214495.1|2021-04-13:2,USA/IL-NM-7773/2021|EPI_ISL_2009334|2021-04-22:1,USA/IL-CDC-ASC210061390/2021|MZ244592.1|2021-05-09:1,NorthAmerica/USA/IL-RED-WIN-39561159/2021|EPI_ISL_2249732|2021-03-31:1,USA/IL-CDC-ASC210071771/2021|MZ278028.1|2021-04-15:1,USA/IL-C21WGS0919/2021|EPI_ISL_2300620|2021:1,USA/IL-CDC-ASC210053901/2021|MZ022392.1|21-04-09:0,USA/IL-CDC-ASC210061190/2021|MZ244385.1|2021-05-10:0,USA/IL-CDC-ASC210025702/2021|MZ024488.1|21-03-29:0,USA/IL-C21WGS0695/2021|EPI_ISL_1965111|2021-04-19:0,USA/IL-NM-7764/2021|EPI_ISL_2009331|2021-04-21:0,USA/IL-CDC-STM-000063166/2021|MZ201766.1|21-04-24:0,USA/IL-CDC-ASC210016718/2021|MZ255622.1|21-03-23:0,USA/IL-CDC-ASC210016717/2021|MZ255621.1|21-03-23:0)332388:1,USA/TX-CDC-FG-021678/2021|MZ033313.1|2021-03-31:2)332387:1,USA/TX-CDC-ASC210027757/2021|MW990837.1|21-03-25:1,USA/NJ-CDC-LC0043046/2021|MZ038469.1|2021-04-07:1,(USA/TX-BSWTemple-ILL-R4-0076/2021|EPI_ISL_1733037|2021-04-07:1,(USA/TX-CDC-FG-031827/2021|MZ183821.1|2021-04-29:4,USA/TX-BSWTemple-ILL-R5-0072/2021|EPI_ISL_1855898|2021-04-20:0)332397:1,USA/TX-BSWTemple-ILL-R8-0015/2021|EPI_ISL_2083027|2021-04-27:1,USA/TX-CDC-QDX23678030/2021|MZ029834.1|2021-04-07:0,USA/TX-BSWTemple-ILL-R4-0071/2021|EPI_ISL_1733031|2021-04-07:0,USA/TX-BSWTemple-ILL-R4-0067/2021|EPI_ISL_1733025|2021-04-07:0,USA/TX-BSWTemple-ILL-R4-0006/2021|EPI_ISL_1732956|2021-04-03:0,USA/TX-BSWTemple-ILL-R5-0013/2021|EPI_ISL_1855858|2021-04-05:0,USA/TX-CDC-QDX24087471/2021|MZ131755.1|21-04-18:0)332396:1,(USA/TX-CDC-ASC210038924/2021|MZ023764.1|21-03-31:1,USA/TX-CDC-4082053-001/2021|MZ202440.1|21-04-09:0,USA/TX-HMH-MCoV-36181/2021|EPI_ISL_2201490|2021-03-19:1)332398:1,(USA/TX-BSWTemple-ILL-R5-0056/2021|EPI_ISL_1855887|2021-04-15:3,USA/TN-CDC-ASC210076100/2021|MZ271628.1|2021-04-20:5,USA/TX-DSHS-6533/2021|EPI_ISL_2280004|2021-04-30:3,(USA/TX-DSHS-6167/2021|MZ152138.1|21-04-16:0,USA/TX-DSHS-6167/2021|EPI_ISL_1971430|2021-04-16:0)332400:3,USA/TX-CDC-STM-000051554/2021|MZ035681.1|2021-04-06:0,USA/TX-DSHS-5857/2021|MZ065080.1|21-04-06:0,USA/TX-DSHS-5809/2021|EPI_ISL_1760582|2021-04-09:0,USA/OH-CDC-LC0046358/2021|MZ070961.1|2021-04-12:0,USA/TX-DSHS-5809/2021|MZ048681.1|21-04-09:0,USA/TX-CDC-STM-000049011/2021|MZ008937.1|21-04-01:0,USA/TN-CDC-ASC210044272/2021|MZ074862.1|2021-04-04:0,USA/TN-CDC-ASC210071160/2021|MZ186750.1|2021-04-15:0,USA/TN-CDC-ASC210071162/2021|MZ186752.1|2021-04-15:0,USA/NM-UNM-EDB00279/2021|EPI_ISL_2207288|2021-04-16:0)332399:1,USA/MS-CDC-LC0040372/2021|MZ036497.1|2021-04-07:3,((USA/TX-CDC-ASC210040168/2021|MZ015356.1|21-04-01:1,(USA/TX-CDC-QDX24154840/2021|MZ161566.1|21-04-20:0,USA/TX-BSWTemple-ILL-R6-0050/2021|EPI_ISL_1911925|2021-04-13:2)332403:1)332402:1,USA/TX-UTA-000304/2021|EPI_ISL_1625955|2021:0,USA/TX-UTA-000304/2021|MZ267419.1|21-02-04:0)332401:1,USA/FL-CDC-LC0040718/2021|MZ036439.1|2021-04-07:1,(USA/FL-CDC-STM-000052826/2021|MZ058978.1|21-04-10:1,(USA/SC-COVID21-1584/2021|MZ233486.1|21-04-19:0,USA/SC-FG-025423/2021|EPI_ISL_1937369|2021-04-13:0)332405:2,USA/FL-CDC-STM-000048422/2021|MZ009463.1|21-04-01:0,USA/FL-CDC-STM-000048252/2021|MZ007222.1|21-03-31:0,USA/FL-CDC-STM-000047242/2021|MZ006261.1|21-03-30:0)332404:1,USA/KS-USAFSAM-S1524/2021|EPI_ISL_1711206|2021-03-26:1,(USA/TN-CDC-ASC210047265/2021|MZ083257.1|2021-04-06:2,USA/TN-CDC-ASC210024395/2021|MZ158921.1|2021-03-29:1,((USA/TN-CDC-ASC210059674/2021|MZ280571.1|2021-05-04:1,USA/TN-CDC-ASC210036016/2021|MZ184593.1|2021-04-29:1)332408:1,USA/TN-CDC-ASC210060834/2021|MZ240230.1|2021-05-08:2,USA/AR-CDC-QDX24632551/2021|MZ288595.1|2021-05-04:4,USA/FL-CDC-ASC210035401/2021|MZ184297.1|2021-04-28:0,USA/GA-CDC-MMB08527084/2021|MZ246780.1|2021-04-28:0,USA/TN-CDC-ASC210027718/2021|MW990808.1|21-03-30:0,USA/TN-CDC-ASC210032674/2021|MZ196152.1|2021-04-26:0)332407:1,USA/GA-CDC-ASC210035984/2021|MZ184573.1|2021-04-28:1,USA/MN-CDC-IBX876558025702/2021|MZ193519.1|2021-04-20:3,USA/TN-3-79279-3/2021|EPI_ISL_2179097|2021-04-27:1,USA/TN-CDC-ASC210029936/2021|MZ284361.1|2021-04-22:1,USA/LA-CDC-ASC210064797/2021|EPI_ISL_2281220|2021-05-17:1,USA/TN-CDC-ASC210022700/2021|MZ024435.1|21-03-27:0,USA/TN-CDC-ASC210055435/2021|MZ211740.1|2021-04-09:0)332406:1,USA/FL-CDC-STM-000049979/2021|MZ009313.1|21-04-03:2,(USA/TX-BSWTemple-ILL-R4-0088/2021|EPI_ISL_1733057|2021-04-09:1,(USA/CT-JAX-JAX001285/2021|EPI_ISL_2133352|2021-05-07:1,(USA/CT-CDC-STM-000063880/2021|MZ201464.1|21-04-26:0,USA/CT-JAX-JAX001190/2021|EPI_ISL_1826552|2021-04-23:0)332411:1,USA/CT-JAX-JAX001188/2021|EPI_ISL_1826550|2021-04-23:0,USA/CT-CDC-2-4356447/2021|MZ278317.1|2021-05-05:0,USA/CT-JAX-JAX001341/2021|EPI_ISL_2230030|2021-05-10:0,USA/CT-JAX-JAX001228/2021|EPI_ISL_1970653|2021-04-26:0,USA/CT-JAX-JAX001224/2021|EPI_ISL_1970649|2021-04-27:0,USA/CT-JAX-JAX001263/2021|EPI_ISL_1970683|2021-04-30:0,USA/CT-JAX-JAX001187/2021|EPI_ISL_1826549|2021-04-23:0,USA/CT-JAX-JAX001304/2021|EPI_ISL_2133367|2021-05-04:0,USA/CT-JAX-JAX001287/2021|EPI_ISL_2133354|2021-05-07:0,USA/CT-JAX-JAX001279/2021|EPI_ISL_2133346|2021-05-07:0,USA/CT-JAX-JAX001288/2021|EPI_ISL_2133355|2021-05-07:0,USA/CT-JAX-JAX001282/2021|EPI_ISL_2133349|2021-05-07:0)332410:2,USA/GA-EHC-1201G/2021|EPI_ISL_2107398|2021-04-06:1,USA/TX-CDC-QDX24603640/2021|MZ275010.1|2021-05-05:4,USA/GA-CDC-STM-000064691/2021|MZ228379.1|2021-04-26:3,USA/TX-BSWTemple-ILL-R4-0089/2021|EPI_ISL_1733058|2021-04-09:0,USA/MI-CDC-ASC210070645/2021|MZ212711.1|2021-04-14:0,USA/GA-CDC-STM-000053107/2021|MZ059252.1|21-04-09:0,USA/CT-JAX-JAX001081/2021|EPI_ISL_1739540|2021-04-16:0,USA/TX-BSWTemple-ILL-R4-0045/2021|EPI_ISL_1732997|2021-04-07:0,USA/GA-CDC-STM-000057625/2021|MZ132873.1|21-04-14:0,USA/MI-CDC-STM-000057560/2021|MZ132829.1|21-04-15:0,USA/CT-Yale-4234/2021|EPI_ISL_2020713|2021-04-21:0,USA/MA-CDCBI-CRSP_YB6GK7UQOKHOB3V7/2021|MZ257009.1|2021-05-09:0)332409:1,((USA/TN-CDC-ASC210045577/2021|MZ075706.1|2021-04-05:0,(USA/0-25532-4/2021|MZ235412.1|21-04-08:0,USA/TN-4-25532-4/2021|EPI_ISL_1821672|2021-04-08:0,USA/TN-0-25532-4/2021|EPI_ISL_2295537|2021-04-08:0)332414:1)332413:1,USA/TN-CDC-ASC210054807/2021|MZ211553.1|2021-04-10:1,USA/KS-CDC-LC0053180/2021|MZ143637.1|21-04-26:5,USA/TN-CDC-LC0041447/2021|MZ037021.1|2021-04-12:0,USA/TN-4-33317-4/2021|EPI_ISL_1821675|2021-03-31:0,USA/TN-4-79599-3/2021|EPI_ISL_1821665|2021-03-24:0,USA/NY-NYCPHL-004369/2021|EPI_ISL_1804947|2021-04-03:0,USA/0-33317-4/2021|MZ235425.1|21-03-31:0,USA/0-79599-3/2021|MZ235432.1|21-03-24:0,USA/TN-0-79599-3/2021|EPI_ISL_2295557|2021-03-24:0,USA/TN-0-33317-4/2021|EPI_ISL_2295550|2021-03-31:0)332412:1,USA/WV-CDC-ASC210026609/2021|MZ024196.1|21-03-28:2,USA/TX-BSWTemple-ILL-R4-0056/2021|EPI_ISL_1733011|2021-04-07:1,(USA/TX-CDC-ASC210047626/2021|MZ075401.1|2021-04-06:0,(USA/TX-HHD-2104154918/2021|MW971450.1|21-04-06:1,USA/TX-HHD-04073077/2021|MW911353.1|21-04-02:0,USA/TX-HMH-MCoV-38603/2021|EPI_ISL_2213570|2021-04-07:0)332416:1,USA/TX-CDC-STM-000055210/2021|MZ060850.1|21-04-12:1)332415:1,(USA/TX-CDC-ASC210047285/2021|MZ083274.1|2021-04-03:1,USA/IL-CDC-ASC210057821/2021|MZ240253.1|2021-05-01:6,USA/TN-CDC-ASC210061929/2021|MZ244887.1|2021-05-11:2,USA/TX-CDC-ASC210038574/2021|MZ024049.1|21-03-31:0,USA/OK-CDC-ASC210033951/2021|MZ284027.1|2021-04-25:0,USA/TX-CDC-ASC210038576/2021|MZ024051.1|21-03-31:0,USA/TX-CDC-QDX24087631/2021|MZ146271.1|21-04-18:0)332417:1,(USA/LA-CDC-LC0043671/2021|MZ039140.1|2021-04-05:0,USA/MO-CDC-LC0044638/2021|MZ069463.1|2021-04-10:1,(USA/TX-CDC-ASC210035198/2021|MZ184413.1|2021-04-28:2,USA/MD-MDH-2045/2021|MZ087955.1|2021-04-21:0)332419:1)332418:1,USA/VA-DCLS-4302/2021|MZ165855.1|2021-04:1,(USA/UT-UPHL-2105073128/2021|EPI_ISL_2292840|2021-04-29:1,USA/UT-CDC-ASC210067582/2021|MZ213896.1|2021-04-11:0,USA/UT-CDC-QDX23613617/2021|MW989030.1|21-03-29:0,USA/AZ-ASU4232/2021|EPI_ISL_1743650|2021-04-07:0,USA/UT-UPHL-2105990937/2021|EPI_ISL_2292401|2021-03-17:0,USA/UT-UPHL-2105145164/2021|EPI_ISL_2284771|2021-04-01:0,USA/UT-UPHL-2105167718/2021|EPI_ISL_2291133|2021-03-29:0)332420:1,USA/PA-CDC-STM-000053416/2021|MZ059503.1|21-04-09:1,USA/FL-CDC-STM-000054928/2021|MZ060616.1|21-04-13:1,USA/MI-CDC-STM-000053580/2021|MZ059596.1|21-04-10:1,USA/TX-CDC-LC0045189/2021|MZ069813.1|2021-04-09:1,(((USA/TX-CDC-STM-000036538/2021|MW907303.1|21-03-16:1,USA/TX-CDC-FG-016884/2021|MW913263.1|21-03-22:3,(USA/TX-HHD-03180315/2021|EPI_ISL_1340026|2021-03-10:0,USA/4550315/2021|MW804655.1|21-03-10:0)332424:1,USA/TX-CDC-22552793/2021|MW842433.1|21-03-03:0,USA/TX-CDC-ASC210010005/2021|MW967951.1|2021-03-17:0,USA/TX-CDC-ASC210010003/2021|MW967949.1|2021-03-17:0)332423:1,(USA/TX-CDC-FG-016131/2021|MW912759.1|21-03-20:1,(USA/TX-CDC-FG-013293/2021|MW910113.1|21-03-18:1,USA/TX-CDC-FG-022945/2021|MZ033970.1|2021-04-12:0)332426:1,(USA/TX-HMH-MCoV-44250/2021|EPI_ISL_2225488|2021-05-01:0,USA/TX-CDC-FG-029922/2021|MZ183490.1|2021-04-22:3)332427:1,(USA/TX-CDC-FG-031658/2021|MZ183793.1|2021-05-02:0,USA/TX-CDC-FG-031628/2021|MZ183785.1|2021-05-02:0)332428:1,USA/TX-CDC-QDX24087573/2021|MZ146252.1|21-04-19:0,USA/TX-CDC-STM-000058715/2021|MZ132281.1|21-04-18:0,USA/TX-CDC-QDX24154935/2021|MZ161555.1|21-04-20:0)332425:1,USA/AZ-TG797775/2021|EPI_ISL_1500880|2021-03-18:2,USA/TX-HMH-MCoV-31673/2021|EPI_ISL_2190309|2021-03-06:1,((USA/TX-CDC-ASC210006462/2021|MW993689.1|2021-03-14:1,(USA/TX-CDC-QDX24564145/2021|MZ270253.1|2021-05-01:4,USA/TX-CDC-STM-000034310/2021|MW907712.1|21-03-11:0)332431:1)332430:1,(USA/TX-HMH-MCoV-36221/2021|EPI_ISL_2201583|2021-03-22:0,USA/TX-HMH-MCoV-38007/2021|EPI_ISL_2204755|2021-03-28:0)332432:1)332429:1)332422:2,(USA/AZ-ASPHL-3812/2021|EPI_ISL_1961046|2021-04-27:1,USA/CA-CDC-QDX23803821/2021|MZ044987.1|21-04-09:0,(USA/CA-CDC-FG-030209/2021|MZ155737.1|21-05-01:1,USA/CA-CDC-FG-028432/2021|MZ154705.1|21-04-28:0,USA/CA-CDC-FG-031176/2021|MZ183659.1|2021-05-04:0)332434:2)332433:1,USA/TX-HMH-MCoV-35470/2021|EPI_ISL_2200314|2021-03-15:1,USA/TX-HMH-MCoV-38038/2021|EPI_ISL_2204882|2021-03-29:1,USA/TX-HMH-MCoV-32223/2021|EPI_ISL_2190857|2021-03-14:0,USA/TX-HMH-MCoV-31826/2021|EPI_ISL_2190462|2021-03-10:0,USA/TX-HMH-MCoV-32161/2021|EPI_ISL_2190795|2021-03-11:0)332421:1,((USA/VA-CDC-LC0047004/2021|MZ071665.1|2021-04-16:0,USA/PA-CDC-QDX23849371/2021|MZ056502.1|21-04-11:0)332436:1,USA/MD-CDC-LC0047289/2021|MZ071916.1|2021-04-14:0,USA/VA-CAV_VAS3N_00000950_01/2021|EPI_ISL_1856813|2021-04:0,USA/PA-CDC-QDX23571904/2021|MW965085.1|21-04-01:0)332435:1,(USA/TX-CDC-QDX22727278/2021|MW842038.1|21-02-27:0,(((USA/KS-KHEL-1231/2021|EPI_ISL_1857082|2021-04-27:1,USA/KS-KHEL-1096/2021|EPI_ISL_1805442|2021-04-23:0,USA/KS-KHEL-1232/2021|EPI_ISL_1857083|2021-04-27:0,USA/KS-KHEL-1246/2021|EPI_ISL_1857053|2021-04-27:0,USA/KS-KHEL-1293/2021|EPI_ISL_1922698|2021-04-30:0,USA/KS-KHEL-1276/2021|EPI_ISL_1921865|2021-04-30:0)332440:1,USA/TX-CDC-QDX24087535/2021|MZ146297.1|21-04-19:0)332439:2,(USA/TX-CDC-ASC210070809/2021|MZ215382.1|2021-04-14:1,USA/TX-CDC-ASC210070819/2021|MZ215390.1|2021-04-14:0,USA/TX-CDC-ASC210070814/2021|MZ215386.1|2021-04-14:0,USA/TX-CDC-ASC210070812/2021|MZ215384.1|2021-04-14:0,USA/TX-CDC-ASC210070811/2021|MZ215383.1|2021-04-14:0,USA/TX-CDC-ASC210075668/2021|MZ187995.1|2021-04-18:0)332441:1)332438:1)332437:1,(USA/TX-DSHS-5688/2021|MZ047412.1|21-03-16:1,USA/TX-DSHS-5689/2021|MZ047413.1|21-03-16:0)332442:4,USA/PA-CDC-QDX23849266/2021|MZ065058.1|21-04-11:1,(USA/AR-CDC-QDX23849436/2021|MZ065053.1|21-04-11:0,(USA/TX-CDC-ASC210021017/2021|MW968535.1|2021-03-26:2,USA/TX-CDC-ASC210021345/2021|MW968805.1|2021-03-26:0,USA/TX-CDC-ASC210021016/2021|MW968534.1|2021-03-26:0,USA/TX-CDC-FG-025983/2021|MZ077748.1|2021-04-12:0,USA/TX-CDC-ASC210030921/2021|MZ187832.1|2021-04-22:0,USA/TX-CDC-FG-024117/2021|MZ182499.1|2021-04-10:0)332444:1)332443:1,((USA/IL-CDC-ASC210044846/2021|MZ025261.1|21-04-04:1,USA/TN-CDC-ASC210044294/2021|MZ074880.1|2021-04-04:0,USA/TN-CDC-ASC210044292/2021|MZ033105.1|21-04-04:0)332446:1,(USA/TX-DSHS-5856/2021|EPI_ISL_1807218|2021-04-06:0,USA/TX-DSHS-5856/2021|MZ065079.1|21-04-06:0)332447:2)332445:1,((USA/KS-KHEL-1210/2021|EPI_ISL_1857040|2021-04-26:1,USA/KS-KHEL-1164/2021|EPI_ISL_1823121|2021-04-26:0)332449:1,USA/KS-KHEL-1530/2021|EPI_ISL_2023345|2021-05-03:1,USA/KS-KHEL-1151/2021|EPI_ISL_1819284|2021-04-23:0,USA/KS-CDC-2-4356528/2021|MZ278309.1|2021-05-05:0,USA/KS-KHEL-1793/2021|EPI_ISL_2227401|2021-05-12:0,USA/KS-KHEL-1794/2021|EPI_ISL_2227402|2021-05-12:0,USA/KS-KHEL-1722/2021|EPI_ISL_2156030|2021-05-09:0,USA/KS-KHEL-1099/2021|EPI_ISL_1805445|2021-04-23:0,USA/KS-KHEL-1148/2021|EPI_ISL_1807205|2021-04-23:0,USA/KS-KHEL-1144/2021|EPI_ISL_1807201|2021-04-22:0,USA/KS-KHEL-1180/2021|EPI_ISL_1823110|2021-04-27:0,USA/KS-KHEL-1512/2021|EPI_ISL_2023327|2021-05-05:0)332448:1,USA/TX-DSHS-5909/2021|MZ065118.1|21-04-05:2,(USA/TX-HMH-MCoV-29813/2021|EPI_ISL_1304369|2021-03-02:2,(USA/UT-CDC-ASC210058728/2021|MZ238427.1|2021-05-04:1,USA/UT-UPHL-2105367884/2021|EPI_ISL_2291561|2021-04-19:2,USA/TX-CDC-QDX24799469/2021|EPI_ISL_2304538|2021-05-11:4,(USA/TX-CDC-FG-029440/2021|MZ155418.1|21-04-26:0,USA/TX-CDC-FG-029562/2021|MZ155276.1|21-04-22:0)332452:1,(USA/TX-CDC-FG-030917/2021|MZ183525.1|2021-04-27:0,USA/TX-CDC-FG-030690/2021|MZ183835.1|2021-04-28:0)332453:2,USA/TX-CDC-FG-026053/2021|MZ077750.1|2021-04-13:0,USA/TX-CDC-QDX23892558/2021|MZ064836.1|21-04-12:0,USA/UT-CDC-ASC210037595/2021|MZ282305.1|2021-05-01:0,USA/UT-UPHL-2105628072/2021|EPI_ISL_2292154|2021-04-22:0,USA/UT-UPHL-2105149072/2021|EPI_ISL_2292766|2021-04-30:0)332451:1)332450:1,USA/TN-4-66719-3/2021|EPI_ISL_1821660|2021-03-24:1,((USA/TX-CDC-22485053/2021|MW841903.1|21-02-23:1,USA/MA-CDC-ASC210003997/2021|MW904881.1|21-03-11:1,(USA/KS-KHEL-0913/2021|EPI_ISL_1575434|2021-04-06:2,USA/MI-CDC-STM-000042850/2021|EPI_ISL_1575590|2021-03-24:1,USA/TX-CDC-QDX23654336/2021|MW989146.1|21-04-05:1,USA/TX-CDC-LC0043787/2021|MZ039467.1|2021-04-08:1,USA/TX-CDC-QDX23654400/2021|MZ030169.1|2021-04-05:1,(USA/TX-CDC-LC0044086/2021|MZ039599.1|2021-04-03:1,USA/CA-CDC-FG-021098/2021|MW991735.1|21-04-09:1,USA/TX-CDC-STM-000052055/2021|MZ059999.1|21-04-08:1,USA/TX-CDC-QDX24087664/2021|MZ131900.1|21-04-19:2,(USA/CA-CDC-FG-032729/2021|MZ223196.1|2021-05-07:2,USA/CA-CDC-QDX24476325/2021|MZ225668.1|21-05-02:1,USA/GA-CDC-STM-000070947/2021|MZ291334.1|2021-05-06:2,USA/GA-CDC-STM-000061952/2021|MZ164126.1|21-04-23:0,USA/GA-CDC-STM-000061305/2021|MZ163979.1|21-04-20:0,USA/PA-CDC-QDX24476388/2021|MZ226306.1|21-04-30:0,USA/KY-CDC-LC0059707/2021|EPI_ISL_2305134|2021-05-12:0)332458:1,USA/TX-CDC-ASC210074823/2021|MZ188548.1|2021-04-18:1,USA/TX-CDC-4082058-001/2021|MZ202445.1|21-04-19:1,USA/TX-CDC-ASC210037387/2021|MZ282613.1|2021-04-30:2,USA/TX-CDC-QDX24564208/2021|MZ270313.1|2021-05-03:1,(USA/TX-HMH-MCoV-41237/2021|EPI_ISL_2222784|2021-04-16:1,USA/TX-CDC-ASC210076721/2021|MZ188139.1|2021-04-20:1)332459:2,USA/TX-CDC-QDX24799487/2021|EPI_ISL_2304632|2021-05-11:1,USA/TX-CDC-QDX24758386/2021|EPI_ISL_2304756|2021-05-08:2,(USA/TX-HMH-MCoV-38961/2021|EPI_ISL_2216782|2021-04-08:0,USA/TX-CDC-QDX24087655/2021|MZ131823.1|21-04-19:0)332460:1,USA/TX-CDC-QDX23654627/2021|MZ030112.1|2021-04-05:0,USA/TX-CDC-FG-034583/2021|MZ287596.1|2021-05-10:0,USA/TX-CDC-FG-034881/2021|MZ287430.1|2021-05-12:0,USA/TX-HMH-MCoV-38506/2021|EPI_ISL_2212037|2021-03-31:0,USA/TX-HMH-MCoV-38996/2021|EPI_ISL_2216926|2021-04-12:0,USA/TX-HMH-MCoV-39007/2021|EPI_ISL_2216974|2021-04-12:0,USA/TX-CDC-QDX23916707/2021|MZ090155.1|2021-04-14:0,USA/TX-DSHS-5935/2021|MZ065138.1|21-04-06:0,USA/TX-CDC-QDX23892580/2021|MZ064814.1|21-04-12:0,USA/TX-CDC-FG-019055/2021|MW933176.1|21-03-29:0,USA/TX-TCH-TCMC00413-0421/2021|EPI_ISL_2135003|2021-04-22:0,USA/TX-CDC-QDX24564163/2021|MZ274670.1|2021-05-02:0,USA/TX-CDC-QDX24603656/2021|MZ275088.1|2021-05-05:0)332457:1,USA/TX-CDC-QDX23892396/2021|MZ064800.1|21-04-11:2,USA/TX-CDC-STM-000058880/2021|MZ132380.1|21-04-16:1,USA/TX-CDC-ASC210069004/2021|MZ213830.1|2021-04-13:2,USA/TX-CDC-ASC210068077/2021|MZ214134.1|2021-04-13:1,USA/TX-CDC-STM-000062135/2021|MZ164273.1|21-04-23:1,USA/TX-CDC-QDX24154897/2021|MZ161384.1|21-04-20:3,USA/TX-CDC-ASC210035204/2021|MZ184419.1|2021-04-28:2,USA/TX-CDC-QDX24326020/2021|MZ173075.1|21-04-25:2,USA/TX-CDC-LC0056209/2021|MZ181793.1|21-04-30:2,USA/TX-CDC-ASC210032967/2021|MZ195832.1|2021-04-24:1,(USA/TX-CDC-ASC210035778/2021|MZ185016.1|2021-04-28:0,USA/TX-HMH-MCoV-42207/2021|EPI_ISL_2221309|2021-04-13:1,(USA/WA-S7332/2021|MZ222599.1|21-04-25:0,USA/WA-S7332/2021|EPI_ISL_2136598|2021-04-25:0)332462:1)332461:1,USA/TX-CDC-ASC210061640/2021|MZ244757.1|2021-05-10:1,USA/TX-CDC-STM-000067566/2021|MZ237573.1|2021-05-02:3,USA/TX-CDC-STM-000067751/2021|MZ237740.1|2021-05-03:2,USA/KS-KHEL-1775/2021|EPI_ISL_2227383|2021-05-12:2,USA/TX-HMH-MCoV-38441/2021|EPI_ISL_2211736|2021-03-30:2,USA/TX-HMH-MCoV-42876/2021|EPI_ISL_2224415|2021-04-22:3,USA/TX-CDC-QDX24603657/2021|MZ274539.1|2021-05-05:3,(USA/TX-CDC-STM-000067886/2021|MZ279528.1|2021-05-03:1,USA/TX-CDC-QDX24564117/2021|MZ274738.1|2021-05-02:1,USA/MD-CDC-LC0060611/2021|EPI_ISL_2305714|2021-05-08:1,USA/TX-CDC-FG-029646/2021|MZ155287.1|21-04-22:1,(USA/MD-CDC-LC0061131/2021|EPI_ISL_2306231|2021-05-11:0,USA/MD-CDC-ASC210064465/2021|EPI_ISL_2280449|2021-05-16:0)332464:1)332463:1,USA/TX-CDC-FG-034574/2021|MZ287651.1|2021-05-11:1,USA/TX-CDC-STM-000070785/2021|MZ291184.1|2021-05-07:2,USA/TX-DSHS-6584/2021|EPI_ISL_2280045|2021-05-08:1,(USA/TX-CDC-ASC210064411/2021|EPI_ISL_2281109|2021-05-15:1,USA/TX-CDC-ASC210063591/2021|EPI_ISL_2280594|2021-05-14:1,USA/TX-CDC-ASC210063590/2021|EPI_ISL_2280593|2021-05-14:0)332465:1,USA/TX-DSHS-6545/2021|EPI_ISL_2280016|2021-05-03:2,(USA/TX-CDC-STM-000070444/2021|MZ290385.1|2021-05-06:1,USA/AZ-ASPHL-3968/2021|EPI_ISL_2227478|2021-05-08:0)332466:2,(USA/TX-CDC-STM-000065181/2021|MZ228113.1|2021-04-29:0,USA/TX-CDC-ASC210035779/2021|MZ185017.1|2021-04-28:0)332467:1,(USA/TX-DSHS-6435/2021|MZ242618.1|21-04-27:0,USA/TX-DSHS-6435/2021|EPI_ISL_2141424|2021-04-27:0)332468:2,USA/TX-CDC-STM-000045615/2021|MW931098.1|21-03-27:0,USA/WA-CDC-FG-034282/2021|MZ287759.1|2021-05-06:0,USA/WA-CDC-FG-034353/2021|MZ287814.1|2021-05-08:0,USA/TX-HMH-MCoV-39013/2021|EPI_ISL_2216995|2021-04-06:0,USA/TX-HMH-MCoV-38974/2021|EPI_ISL_2216838|2021-04-06:0,USA/TX-CDC-LC0058727/2021|MZ254069.1|2021-05-04:0,USA/TX-DSHS-6342/2021|EPI_ISL_2177382|2021-04-20:0,USA/TX-CDC-FG-028588/2021|MZ154807.1|21-04-25:0,USA/TX-DSHS-6233/2021|MZ152177.1|21-04-13:0,USA/TX-DSHS-6177/2021|MZ152144.1|21-04-16:0,USA/TX-CDC-FG-030443/2021|MZ155872.1|21-04-27:0,USA/TX-DSHS-6233/2021|EPI_ISL_1971447|2021-04-13:0,USA/TX-DSHS-6004/2021|MZ090062.1|2021-04-12:0,USA/TX-CDC-QDX23892329/2021|MZ064910.1|21-04-10:0,USA/TX-DSHS-5934/2021|MZ065137.1|21-04-01:0,USA/TX-CDC-QDX23892475/2021|MZ064855.1|21-04-10:0,USA/TX-DSHS-5679/2021|EPI_ISL_1760040|2021-03-18:0,USA/TX-CDC-LC0045300/2021|MZ070126.1|2021-04-14:0,USA/TX-DSHS-5679/2021|MZ047404.1|21-03-18:0,USA/LA-CDC-2-4177143/2021|MZ004820.1|21-03-29:0,USA/CA-CDC-QDX23654556/2021|MW988836.1|21-04-07:0,USA/TX-DSHS-5644/2021|MW981394.1|21-03-17:0,USA/OK-CDC-ASC210039461/2021|MZ018833.1|21-03-30:0,USA/MN-CDC-IBX872027781582/2021|MZ013835.1|21-03-30:0,USA/TX-CDC-LC0039423/2021|MZ003583.1|2021-03-31:0,USA/TX-BSWTemple-ILL-R2-0091/2021|EPI_ISL_1627447|2021-04-02:0,USA/TX-CDC-LC0039211/2021|MZ003282.1|2021-03-31:0,USA/AZ-TG841170/2021|EPI_ISL_1909538|2021-04-10:0,USA/TX-CDC-QDX24087424/2021|MZ131897.1|21-04-17:0,USA/TX-CDC-QDX24087671/2021|MZ146169.1|21-04-19:0,USA/TX-CDC-QDX24087670/2021|MZ146225.1|21-04-19:0,USA/TX-CDC-ASC210025866/2021|MZ158817.1|2021-03-29:0,USA/TX-HHD-2105037339/2021|MZ144304.1|21-04-26:0,USA/TX-HHD-2105037341/2021|MZ144305.1|21-04-26:0,USA/TX-HHD-2105037342/2021|MZ144306.1|21-04-26:0,USA/AZ-CDC-QDX24195349/2021|MZ161425.1|21-04-18:0,USA/AZ-CDC-QDX24194384/2021|MZ161503.1|21-04-18:0,USA/TX-DSHS-6329/2021|MZ215553.1|2021-04-22:0,USA/TX-CDC-STM-000061050/2021|MZ163708.1|21-04-20:0,USA/TN-CDC-ASC210076014/2021|MZ186304.1|2021-04-20:0,USA/TX-CDC-FG-032004/2021|MZ222803.1|2021-05-04:0,USA/TX-CDC-ASC210059069/2021|MZ280394.1|2021-05-04:0,USA/TX-CDC-ASC210064502/2021|EPI_ISL_2280478|2021-05-17:0)332456:1,USA/TX-HMH-MCoV-30727/2021|EPI_ISL_1305273|2021-03-02:1,USA/TX-DSHS-5880/2021|MZ065094.1|21-04-05:1,USA/LA-CDC-ASC210067900/2021|MZ214068.1|2021-04-12:4,(USA/TX-HMH-MCoV-38211/2021|EPI_ISL_2205398|2021-03-29:1,(USA/TX-HMH-MCoV-43522/2021|EPI_ISL_2225219|2021-04-28:0,USA/TX-CDC-FG-034153/2021|MZ243294.1|2021-05-04:1)332470:2,USA/TX-CDC-QDX24564222/2021|MZ270191.1|2021-05-03:1,USA/TX-CDC-QDX23213303/2021|MW906085.1|21-03-20:0,USA/TX-CDC-FG-034431/2021|MZ287647.1|2021-05-11:0,USA/TX-HMH-MCoV-43469/2021|EPI_ISL_2225131|2021-04-23:0)332469:1,(USA/TX-HMH-MCoV-43565/2021|EPI_ISL_2225262|2021-04-28:3,(USA/TX-DSHS-6073/2021|MZ152045.1|21-04-13:0,USA/TX-DSHS-6073/2021|EPI_ISL_1961093|2021-04-13:0)332472:2)332471:1,((USA/FL-BPHL-2314/2021|MW987889.1|2021-04-01:0,(USA/FL-BPHL-2309/2021|MW987884.1|2021-04-01:0,USA/FL-BPHL-2310/2021|MW987885.1|2021-04-01:0)332475:1)332474:3,(USA/TX-HMH-MCoV-37178/2021|EPI_ISL_2203272|2021-03-26:0,USA/TX-HMH-MCoV-35421/2021|EPI_ISL_2200265|2021-03-15:0)332476:1)332473:1,USA/TX-HMH-MCoV-38258/2021|EPI_ISL_2205542|2021-03-31:1,USA/TX-CDC-QDX24758465/2021|MZ288072.1|2021-05-10:3,USA/TX-CDC-LC0059841/2021|EPI_ISL_2305022|2021-05-11:2,USA/MN-CDC-IBX327242839151/2021|MZ261347.1|2021-04-29:4,(USA/TX-DSHS-6267/2021|MZ215513.1|21-04-13:0,USA/TX-DSHS-6267/2021|EPI_ISL_2017894|2021-04-13:0)332477:2,USA/TX-HMH-MCoV-30752/2021|EPI_ISL_1305296|2021-03-02:0,USA/TX-HMH-MCoV-32570/2021|EPI_ISL_2191204|2021-03-16:0,USA/TX-DSHS-5169/2021|MW938573.1|21-03-10:0,USA/TX-CDC-QDX23014630/2021|MW904688.1|21-03-16:0,USA/TX-HMH-MCoV-30762/2021|EPI_ISL_1305306|2021-03-03:0,USA/TX-CDC-QDX24087593/2021|MZ131848.1|21-04-17:0)332455:1,(USA/TX-CDC-QDX23892404/2021|MZ073522.1|2021-04-12:2,USA/TX-BSWTemple-ILL-R5-0006/2021|EPI_ISL_1855853|2021-04-11:1)332478:1,USA/UT-UPHL-2105691291/2021|EPI_ISL_2292831|2021-05-04:1)332454:1,(USA/CO-CDC-ASC210052548/2021|MZ084836.1|2021-04-08:4,(USA/TX-CDC-ASC210060649/2021|MZ281585.1|2021-05-07:1,USA/TX-CDC-ASC210057588/2021|MZ213048.1|2021-04-09:2)332480:1,(USA/TX-DSHS-5815/2021|MZ048686.1|21-04-12:0,USA/TX-DSHS-5816/2021|EPI_ISL_1760588|2021-04-12:0,USA/TX-DSHS-5816/2021|MZ048687.1|21-04-12:0)332481:1)332479:2,(USA/CA-CDC-FG-026143/2021|MZ077886.1|2021-04-20:0,(USA/CA-CDC-FG-026990/2021|MZ077263.1|2021-04-20:1,USA/CA-CDC-FG-025086/2021|MZ183418.1|2021-04-19:1)332483:1,(USA/TN-CDC-ASC210068015/2021|MZ213577.1|2021-04-13:0,(USA/AR-CDC-QDX24236409/2021|MZ173324.1|21-04-23:1,USA/AR-CDC-QDX24155136/2021|MZ173214.1|21-04-21:0)332485:1)332484:1)332482:1,(USA/OR-CDC-ASC210049126/2021|MZ084229.1|2021-04-06:1,USA/OR-CDC-ASC210049122/2021|MZ084225.1|2021-04-06:0)332486:2,(USA/LA-CDC-STM-000055691/2021|MZ060537.1|21-04-14:2,USA/LA-CDC-ASC210049952/2021|MZ084055.1|2021-04-07:0,USA/NC-CDC-STM-000066512/2021|MZ236892.1|2021-04-29:0)332487:1,(USA/TN-CDC-ASC210047259/2021|MZ083253.1|2021-04-06:2,USA/CA-CDC-ASC210050808/2021|MZ085612.1|2021-04-07:0,USA/CA-CDC-ASC210067578/2021|MZ213892.1|2021-04-12:0)332488:1,(USA/TX-BSWTemple-ILL-R5-0093/2021|EPI_ISL_1855909|2021-04-16:0,(USA/TX-BSWTemple-ILL-R9-0072/2021|EPI_ISL_2193279|2021-05-12:2,USA/TX-BSWTemple-ILL-R9-0073/2021|EPI_ISL_2193280|2021-05-12:1,USA/TX-BSWTemple-ILL-R6-0048/2021|EPI_ISL_1911923|2021-04-14:0,USA/TX-BSWTemple-ILL-R7-0051/2021|EPI_ISL_1972273|2021-04-20:0,USA/TX-BSWTemple-ILL-R7-0044/2021|EPI_ISL_1972266|2021-04-21:0,USA/TX-BSWTemple-ILL-R7-0046/2021|EPI_ISL_1972268|2021-04-21:0,USA/TX-BSWTemple-ILL-R5-0091/2021|EPI_ISL_1855907|2021-04-16:0,USA/TX-CDC-QDX24154955/2021|MZ161640.1|21-04-21:0,USA/TX-BSWTemple-ILL-R8-0089/2021|EPI_ISL_2083084|2021-05-04:0,USA/TX-BSWTemple-ILL-R8-0076/2021|EPI_ISL_2083076|2021-05-02:0,USA/TX-BSWTemple-ILL-R8-0059/2021|EPI_ISL_2083064|2021-04-29:0)332490:1)332489:2,USA/MI-MDHHS-SC27032/2021|EPI_ISL_1906031|2021-03-26:1,(USA/CA-CDC-STM-000055772/2021|MZ100158.1|2021-04-13:1,USA/NY-CDC-ASC210070805/2021|MZ215380.1|2021-04-14:1,Canada/ON-PHL-21-12624/2021|EPI_ISL_2012820|2021-04:3,Canada/ON-PHL-21-12436/2021|EPI_ISL_2012683|2021-04:2,Canada/ON-PHL-21-12414/2021|EPI_ISL_2012662|2021-04:1,Canada/ON-PHL-21-12597/2021|EPI_ISL_2012796|2021-04:1,USA/AZ-CDC-STM-000063876/2021|MZ201425.1|21-04-27:1,Canada/ON-PHL-21-13473/2021|EPI_ISL_2141072|2021-04:1,Canada/NS-NML-42296/2021|EPI_ISL_2162044|2021-04-10:1,(Canada/ON-PHL-21-16028/2021|EPI_ISL_2252076|2021-04:3,(Canada/ON-PHL-21-16690/2021|EPI_ISL_2252711|2021-05:3,Canada/ON-PHL-21-12230/2021|EPI_ISL_2139236|2021-04:0)332493:1)332492:1,Canada/ON-PHL-21-16033/2021|EPI_ISL_2252080|2021-04:1,USA/AZ-CDC-STM-000068065/2021|MZ279640.1|2021-05-04:1,Canada/ON-PHL-21-16763/2021|EPI_ISL_2252778|2021-05:2,Canada/ON-PHL-21-15931/2021|EPI_ISL_2251995|2021-04:1,(USA/AZ-CDC-QDX24633111/2021|MZ288141.1|2021-05-02:1,USA/AZ-CDC-STM-000070835/2021|MZ291234.1|2021-05-06:0,USA/AZ-CDC-ASC210034789/2021|MZ184131.1|2021-04-27:0)332494:1,Canada/ON-PHL-21-09866/2021|EPI_ISL_1896786|2021-04:2,(USA/AZ-CDC-LC0060164/2021|EPI_ISL_2305333|2021-05-14:0,USA/AZ-CDC-LC0059909/2021|EPI_ISL_2305331|2021-05-14:0,USA/AZ-CDC-LC0060166/2021|EPI_ISL_2305332|2021-05-14:0)332495:1,USA/NY-CDC-LC0047707/2021|MZ072185.1|2021-04-15:0,USA/AZ-CDC-QDX24633814/2021|MZ288591.1|2021-05-02:0,USA/AZ-CDC-QDX24393989/2021|MZ217440.1|2021-04-26:0,USA/AZ-CDC-STM-000064670/2021|MZ228410.1|2021-04-27:0,USA/AZ-CDC-QDX24521363/2021|MZ225943.1|21-05-02:0,Canada/ON-PHL-21-13288/2021|EPI_ISL_2141006|2021-04:0,Canada/ON-PHL-21-14158/2021|EPI_ISL_2250931|2021-04:0,Canada/ON-PHL-21-14154/2021|EPI_ISL_2250927|2021-04:0,Canada/ON-PHL-21-14148/2021|EPI_ISL_2250922|2021-04:0,Canada/ON-PHL-21-15563/2021|EPI_ISL_2251736|2021-05:0)332491:1,USA/LA-CDC-STM-000056350/2021|MZ101172.1|2021-04-15:2,(USA/TX-CDC-QDX23916692/2021|MZ090142.1|2021-04-12:3,USA/TX-HMH-MCoV-28266/2021|EPI_ISL_1238048|2021-02-08:0)332496:1,USA/LA-CDC-QDX23916563/2021|MZ090199.1|2021-04-12:1,(USA/TX-CDC-QDX23916566/2021|MZ090466.1|2021-04-12:0,USA/TX-CDC-FG-027007/2021|MZ077091.1|2021-04-14:1)332497:1,USA/AZ-CDC-STM-000056873/2021|MZ100920.1|2021-04-14:1,USA/TX-BSWTemple-ILL-R6-0072/2021|EPI_ISL_1911942|2021-04-14:1,((USA/ND-NDDH-01091/2021|EPI_ISL_2094500|2021-04-19:1,USA/ND-NDDH-01033/2021|EPI_ISL_2094447|2021-04-13:1,USA/ND-NDDH-01098/2021|EPI_ISL_2095754|2021-04-19:2,USA/ND-NDDH-0787/2021|EPI_ISL_1920511|2021-04-06:0,USA/ND-NDDH-0764/2021|EPI_ISL_1919792|2021-04-07:0)332499:1,(USA/UNKNOWN-UW-21041396734/2021|MZ239408.1|2021-04-13:2,(USA/WA-CDC-FG-034310/2021|MZ287780.1|2021-05-08:0,(USA/WA-S7328/2021|MZ222595.1|2021-04-26:0,USA/WA-S7341/2021|MZ222607.1|2021-04-26:0)332502:1)332501:1,USA/WA-CDC-UW21042704240/2021|MZ199115.1|2021-04-27:0,USA/UNKNOWN-UW-21041383409/2021|MZ239409.1|2021-04-13:0)332500:1,USA/ND-NDDH-0825/2021|EPI_ISL_1920544|2021-04-12:0,USA/ND-CDC-2-4242574/2021|MZ082552.1|2021-04-09:0,USA/ND-NDDH-0995/2021|EPI_ISL_2090948|2021-04-09:0)332498:2,(USA/ND-NDDH-01166/2021|EPI_ISL_2096132|2021-04-19:1,USA/ND-NDDH-01168/2021|EPI_ISL_2096134|2021-04-21:1,(USA/KS-KHEL-1974/2021|EPI_ISL_2308502|2021-05-13:2,(USA/FL-CDC-ASC210035269/2021|MZ185746.1|2021-04-28:2,USA/CO-CDC-ASC210030286/2021|MZ192488.1|21-04-22:1,USA/CO-CDC-ASC210030285/2021|MZ195999.1|2021-04-22:0,USA/CO-CDC-ASC210030350/2021|MZ283243.1|2021-04-22:0,USA/CO-CDPHE-2100909047/2021|EPI_ISL_2277507|2021-04-15:0)332505:3)332504:2,USA/MA-CDCBI-CRSP_4E6QCKRN6AZTW3DP/2021|EPI_ISL_2311911|2021-05-17:3,USA/ND-NDDH-0767/2021|EPI_ISL_1919795|2021-04-11:0,USA/ND-NDDH-0761/2021|EPI_ISL_1919789|2021-04-11:0,USA/ND-NDDH-0890/2021|EPI_ISL_1939449|2021-04-19:0,USA/ND-NDDH-01193/2021|EPI_ISL_2096159|2021-04-26:0,USA/ND-NDDH-0966/2021|EPI_ISL_2090920|2021-04-02:0,USA/ND-NDDH-01143/2021|EPI_ISL_2095791|2021-04-23:0)332503:1,(USA/TN-CDC-ASC210055434/2021|MZ211739.1|2021-04-11:1,USA/ND-NDDH-01138/2021|EPI_ISL_2095786|2021-04-19:1,USA/ND-NDDH-0768/2021|EPI_ISL_1919796|2021-04-10:0,USA/TN-CDC-ASC210055429/2021|MZ211734.1|2021-04-11:0,USA/TN-CDC-ASC210055431/2021|MZ211736.1|2021-04-11:0,USA/TN-CDC-LC0040197/2021|MZ036135.1|2021-04-05:0,USA/ND-NDDH-0915/2021|EPI_ISL_1939472|2021-04-18:0,USA/ND-NDDH-0970/2021|EPI_ISL_2090923|2021-04-08:0,USA/ND-NDDH-01085/2021|EPI_ISL_2094494|2021-04-18:0)332506:1,(USA/MI-UM-10039295643/2021|EPI_ISL_1919905|2021-04-15:0,USA/MI-UM-10039307400/2021|EPI_ISL_1919919|2021-04-16:1)332507:2,(USA/TX-BSWTemple-ILL-R6-0085/2021|EPI_ISL_1911949|2021-04-09:1,USA/TX-CDC-ASC210070178/2021|MZ085963.1|2021-04-14:1,USA/TX-BSWTemple-ILL-R7-0049/2021|EPI_ISL_1972271|2021-04-21:1,USA/TX-CDC-QDX24603582/2021|MZ274580.1|2021-05-04:1)332508:1,((USA/CA-CDC-FG-027677/2021|MZ077587.1|2021-04-23:1,USA/CA-CDC-QDX24476291/2021|MZ225904.1|21-04-30:1,USA/CA-CDC-STM-000066808/2021|MZ237166.1|2021-05-01:1,USA/CA-CDC-FG-028316/2021|MZ154943.1|21-04-25:1,(USA/CA-CDC-LC0058783/2021|MZ254116.1|2021-05-04:0,USA/CA-CDC-LC0058777/2021|MZ254117.1|2021-05-04:0,USA/CA-CDC-LC0059022/2021|MZ254338.1|2021-05-06:0,USA/CA-CDC-LC0059031/2021|MZ254377.1|2021-05-07:0,USA/CA-CDC-LC0059185/2021|MZ254378.1|2021-05-07:0)332511:1)332510:1,USA/CA-CDC-STM-000062194/2021|MZ164306.1|21-04-23:2,USA/CA-CDC-ASC210034436/2021|MZ188309.1|2021-04-27:1,(USA/CA-CDC-FG-032644/2021|MZ223191.1|2021-05-07:1,USA/CA-CDC-FG-030703/2021|MZ183878.1|2021-05-03:0,USA/CA-CDC-FG-030722/2021|MZ183874.1|2021-05-03:0)332512:2,(USA/CA-CDC-LC0060076/2021|EPI_ISL_2305369|2021-05-14:2,USA/CA-CDC-QDX24758260/2021|MZ288065.1|2021-05-01:0)332513:1,USA/CA-CDC-QDX24087388/2021|MZ131712.1|21-04-16:0,USA/CA-CDC-LC0052543/2021|MZ142924.1|21-04-16:0,USA/CA-CDC-LC0055711/2021|MZ181602.1|21-04-28:0,USA/CA-CDC-QDX24476553/2021|MZ226031.1|21-04-28:0,USA/CA-CDC-ASC210060169/2021|MZ281034.1|2021-05-06:0,USA/CA-CDC-QDX24476554/2021|MZ226091.1|21-04-28:0,USA/CA-CDC-ASC210064799/2021|EPI_ISL_2281221|2021-05-18:0)332509:1,(USA/TX-CDC-ASC210043296/2021|MZ076178.1|2021-04-02:2,((USA/KS-KHEL-1277/2021|EPI_ISL_1921866|2021-04-30:0,USA/KS-KHEL-1345/2021|EPI_ISL_1961019|2021-04-29:0)332516:1,USA/TX-CDC-STM-000058239/2021|MZ132526.1|21-04-16:0,USA/TX-DSHS-6394/2021|MZ242188.1|2021-04-23:0,USA/TX-CDC-STM-000058875/2021|MZ132326.1|21-04-16:0,USA/KS-KHEL-1320/2021|EPI_ISL_1940160|2021-04-29:0)332515:3)332514:1,(USA/LA-CDC-ASC210056128/2021|MZ212483.1|2021-04-11:2,(USA/LA-CDC-ASC210073688/2021|MZ188382.1|2021-04-17:1,USA/LA-CDC-STM-000047625/2021|MZ006510.1|21-04-01:0)332518:3,USA/LA-CDC-ASC210063424/2021|MZ272812.1|2021-05-13:3,(USA/LA-CDC-QDX24154940/2021|MZ161365.1|21-04-20:0,USA/LA-CDC-LC0050332/2021|MZ140989.1|21-04-20:0)332519:3)332517:2,(USA/TX-CDC-QDX24087550/2021|MZ131789.1|21-04-19:2,USA/TX-CDC-STM-000053619/2021|MZ060940.1|21-04-11:0,USA/OH-21AM-100CO01706/2021|EPI_ISL_2006931|2021-04-12:1)332520:2,USA/NJ-CDC-ASC210026510/2021|MZ158715.1|2021-03-28:1,USA/OK-CDC-LC0052827/2021|MZ143162.1|21-04-21:1,((USA/TN-CDC-ASC210034674/2021|MZ184518.1|2021-04-28:1,USA/TN-CDC-ASC210060845/2021|MZ281246.1|2021-05-08:1,USA/TN-CDC-ASC210028961/2021|MZ187780.1|2021-04-20:0,USA/TN-CDC-ASC210061992/2021|MZ244927.1|2021-05-11:0,USA/TN-3-60098-3/2021|EPI_ISL_2179133|2021-04-27:0,USA/TX-CDC-STM-000062982/2021|MZ201699.1|21-04-24:0,USA/TN-CDC-LC0061846/2021|EPI_ISL_2307032|2021-05-16:0)332522:1,(USA/LA-EVTL2485/2021|EPI_ISL_1960966|2021-04-13:2,(USA/LA-EVTL2598/2021|EPI_ISL_2102309|2021-03-30:4,USA/LA-EVTL2604/2021|EPI_ISL_2102302|2021-03-23:3)332524:3)332523:3,(USA/NY-PRL-0510_01B24/2021|EPI_ISL_2106445|2021-05-07:2,USA/TN-CDC-ASC210030931/2021|MZ187840.1|2021-04-23:0)332525:1,(USA/TN-CDC-ASC210037883/2021|MZ282435.1|2021-05-02:0,(USA/TN-CDC-ASC210058330/2021|MZ238746.1|2021-05-04:0,USA/TN-CDC-ASC210058344/2021|MZ238754.1|2021-05-04:0)332527:1)332526:1,USA/TN-CDC-ASC210061313/2021|MZ244732.1|2021-05-10:2,USA/MS-UMMC-M556F4-504871/2021|EPI_ISL_2224311|2021-05-07:4,USA/TN-CDC-ASC210062971/2021|EPI_ISL_2280850|2021-05-12:2,USA/AR-CDC-ASC210062916/2021|EPI_ISL_2280818|2021-05-12:1,USA/TN-CDC-LC0061882/2021|EPI_ISL_2307048|2021-05-17:2,USA/CA-CDC-FG-028507/2021|MZ154702.1|21-04-28:1,USA/TX-CDC-ASC210047317/2021|MZ074974.1|2021-04-05:0,USA/TN-CDC-ASC210056487/2021|MZ211213.1|2021-04-12:0,USA/TN-CDC-ASC210067884/2021|MZ214057.1|2021-04-13:0,USA/AR-CDC-ASC210063847/2021|EPI_ISL_2280758|2021-05-14:0,USA/AR-CDC-ASC210063877/2021|EPI_ISL_2280548|2021-05-13:0,USA/TN-CDC-ASC210064049/2021|EPI_ISL_2280709|2021-05-12:0,USA/TN-CDC-LC0061980/2021|EPI_ISL_2307027|2021-05-17:0)332521:1,USA/TX-BSWTemple-ILL-R7-0069/2021|EPI_ISL_1972285|2021-04-21:2,(USA/NY-PRL-2021_0405_00E02/2021|EPI_ISL_1542966|2021-03-31:0,USA/TX-CDC-ASC210059890/2021|MZ280723.1|2021-05-04:2,(USA/TX-BSWTemple-ILL-R7-0080/2021|EPI_ISL_1972294|2021-04-23:0,USA/TX-BSWTemple-ILL-R7-0079/2021|EPI_ISL_1972293|2021-04-23:0)332529:2)332528:1,(USA/VA-CDC-ASC210069054/2021|MZ213866.1|2021-04-13:3,USA/TX-DSHS-5776/2021|MZ048674.1|21-04-04:1,(USA/TX-HMH-MCoV-35670/2021|EPI_ISL_2200534|2021-03-16:0,USA/TX-HMH-MCoV-31795/2021|EPI_ISL_2190431|2021-03-09:0)332531:2,USA/TX-HMH-MCoV-31848/2021|EPI_ISL_2190484|2021-03-09:0,USA/TX-HMH-MCoV-31786/2021|EPI_ISL_2190422|2021-03-09:0)332530:1,(USA/TX-CDC-QDX23654626/2021|MW989369.1|21-04-05:4,(((USA/TX-CDC-FG-030452/2021|MZ155922.1|21-04-29:0,USA/TX-CDC-FG-029680/2021|MZ155523.1|21-04-26:0)332535:1,USA/TX-CDC-FG-030896/2021|MZ183551.1|2021-04-29:0,USA/TX-CDC-QDX24564188/2021|MZ270224.1|2021-05-03:0,USA/TX-CDC-FG-034146/2021|MZ243284.1|2021-05-03:0,USA/TX-CDC-FG-034966/2021|EPI_ISL_2280261|2021-05-10:0)332534:1,USA/TX-CDC-FG-028549/2021|MZ154805.1|21-04-25:0)332533:1)332532:1,(USA/TN-CDC-ASC210067886/2021|MZ214059.1|2021-04-13:0,(USA/TN-3-88646-3/2021|EPI_ISL_2179161|2021-05-03:0,USA/TN-CDC-LC0052229/2021|MZ142838.1|21-04-25:1)332537:1)332536:1,USA/TX-CDC-ASC210070596/2021|MZ212669.1|2021-04-14:1,(USA/MI-CDC-ASC210068058/2021|MZ214117.1|2021-04-13:1,USA/SC-CDC-ASC210054337/2021|MZ211974.1|2021-04-09:0)332538:1,USA/AL-CDC-ASC210067777/2021|MZ213470.1|2021-04-13:1,USA/MI-CDC-ASC210067792/2021|MZ213482.1|2021-04-13:1,USA/GA-CDC-STM-000062103/2021|MZ164269.1|21-04-23:1,(USA/MN-CDC-IBX570822631057/2021|MZ167949.1|21-04-11:1,USA/ND-NDDH-0755/2021|EPI_ISL_1919783|2021-04-05:0)332539:1,USA/TX-CDC-QDX24154957/2021|MZ161378.1|21-04-21:1,((USA/MI-CDC-LC0048663/2021|MZ072728.1|2021-04-14:1,(USA/MN-CDC-IBX722753176883/2021|MZ167466.1|21-04-08:0,USA/MN-CDC-IBX453934104264/2021|MZ168591.1|21-04-16:0,USA/MN-CDC-IBX459523086230/2021|EPI_ISL_2283300|2021-04-16:0)332542:1,USA/MI-CDC-STM-000050060/2021|MZ008580.1|21-04-05:0,USA/MI-CDC-STM-000050821/2021|MZ035587.1|2021-04-04:0,USA/MI-CDC-ASC210072723/2021|MZ086092.1|2021-04-16:0)332541:1,USA/MI-CDC-STM-000068434/2021|MZ279032.1|2021-05-03:1,(USA/MI-CDC-STM-000061339/2021|MZ164002.1|21-04-20:0,USA/MI-CDC-STM-000062046/2021|MZ164226.1|21-04-22:0)332543:1)332540:1,USA/TX-CDC-QDX24154943/2021|MZ161391.1|21-04-20:3,((USA/MA-CDCBI-CRSP_BQXPBZ25U4LANAIC/2021|MZ149451.1|21-04-27:1,USA/PA-CDC-STM-000067083/2021|MZ237821.1|2021-04-30:2,(USA/FL-CDC-LC0061562/2021|EPI_ISL_2306807|2021-05-12:0,USA/FL-CDC-LC0061990/2021|EPI_ISL_2306806|2021-05-12:1)332546:2,(USA/MA-CDCBI-CRSP_NZDJQMJRW2ZP27B4/2021|MZ194902.1|21-05-01:0,USA/MA-CDCBI-CRSP_AIXZ7IGYZM3L5QBR/2021|MZ149426.1|21-05-01:0,USA/MA-CDCBI-CRSP_VRETFW7ZOGBKS6JF/2021|MZ195023.1|21-05-01:0,USA/MA-CDCBI-CRSP_TSCVVBEUITKSCDWQ/2021|MZ256927.1|2021-05-11:0,USA/MA-CDCBI-CRSP_YQGJL7YU3DSPHXA3/2021|MZ257016.1|2021-05-11:0,USA/MA-CDCBI-CRSP_XRNKATK5CUAPEXK5/2021|MZ257002.1|2021-05-11:0,USA/MA-CDCBI-CRSP_BF7HW27JFRUDM7DP/2021|EPI_ISL_2312008|2021-05-15:0,USA/MA-CDCBI-CRSP_2ACYKYES5YQIHASK/2021|EPI_ISL_2311869|2021-05-15:0,USA/MA-CDCBI-CRSP_D6I6MU4HLVIHYJZI/2021|EPI_ISL_2312048|2021-05-15:0)332547:1,USA/FL-CDC-STM-000062181/2021|MZ164258.1|21-04-23:0,USA/FL-CDC-ASC210076576/2021|MZ271757.1|2021-04-20:0,USA/FL-CDC-ASC210073219/2021|MZ271385.1|2021-04-16:0)332545:1,(USA/FL-BPHL-2861/2021|MZ239857.1|21-04-22:0,USA/FL-BPHL-2861/2021|EPI_ISL_2008875|2021-04-22:0)332548:2)332544:1,USA/MI-CDC-STM-000062213/2021|MZ164373.1|21-04-25:1,(USA/OH-CDC-LC0053425/2021|MZ179446.1|21-04-26:2,USA/TX-CDC-ASC210054781/2021|MZ211532.1|2021-04-09:0,USA/TX-CDC-ASC210004304/2021|MZ255987.1|21-03-12:1)332549:1,(USA/PA-CDC-QDX24236332/2021|MZ173349.1|21-04-25:0,(USA/TX-CDC-ASC210006566/2021|MW904985.1|21-03-16:1,USA/TX-CDC-ASC210006568/2021|MW904986.1|21-03-16:0,(USA/TX-CDC-FG-019829/2021|MW992272.1|21-03-30:0,USA/TX-CDC-FG-020641/2021|MW991444.1|21-03-31:1,USA/NV-CDC-ASC210075539/2021|MZ185412.1|2021-04-17:2)332552:2)332551:2)332550:1,USA/TX-CDC-ASC210034561/2021|MZ185508.1|2021-04-27:1,(USA/TX-HMH-MCoV-30685/2021|EPI_ISL_1305233|2021-02-25:0,(USA/TX-CDC-ASC210017148/2021|MZ256472.1|21-03-23:0,((USA/TX-CDC-FG-034128/2021|MZ243271.1|2021-05-01:0,USA/TX-CDC-QDX24365307/2021|MZ216961.1|2021-04-28:0)332556:1,USA/TX-CDC-LC0056298/2021|MZ181822.1|21-04-30:0,USA/TX-HMH-MCoV-44138/2021|EPI_ISL_2225357|2021-04-28:0)332555:2,(USA/TX-CDC-ASC210071744/2021|MZ270760.1|2021-04-15:0,USA/TX-CDC-ASC210074610/2021|MZ186367.1|2021-04-18:0)332557:1)332554:1)332553:1,((USA/TX-CDC-FG-032150/2021|MZ222799.1|2021-05-04:1,(USA/TX-CDC-FG-030370/2021|MZ155751.1|21-04-27:0,USA/TX-HMH-MCoV-43587/2021|EPI_ISL_2225285|2021-04-29:0,USA/TX-CDC-FG-033346/2021|MZ235806.1|2021-05-08:0,USA/TX-CDC-FG-032410/2021|MZ222802.1|2021-05-04:0,USA/TX-CDC-ASC210059577/2021|MZ280789.1|2021-05-06:0)332560:2,USA/TX-CDC-ASC210052069/2021|MZ085226.1|2021-04-08:0,USA/TX-CDC-STM-000052906/2021|MZ059096.1|21-04-08:0)332559:1,USA/TX-CDC-ASC210076176/2021|MZ186509.1|2021-04-18:1,(USA/TX-CDC-FG-033740/2021|MZ235987.1|2021-05-10:1,USA/TX-CDC-STM-000063260/2021|MZ201854.1|21-04-25:0)332561:1,(USA/TX-HMH-MCoV-43497/2021|EPI_ISL_2225193|2021-04-22:0,(USA/TX-HMH-MCoV-42228/2021|EPI_ISL_2221367|2021-04-13:0,USA/TX-CDC-ASC210071194/2021|MZ186771.1|2021-04-15:0)332563:1)332562:1,USA/TX-HMH-MCoV-41344/2021|EPI_ISL_2222901|2021-04-17:0,USA/TX-HMH-MCoV-42921/2021|EPI_ISL_2224481|2021-04-19:0)332558:1,((USA/TN-CDC-ASC210068011/2021|MZ213573.1|2021-04-13:1,USA/TN-CDC-ASC210068013/2021|MZ213575.1|2021-04-13:0)332565:1,(USA/TN-CDC-ASC210073780/2021|MZ187596.1|2021-04-17:0,USA/TN-CDC-ASC210073976/2021|MZ185568.1|2021-04-17:0)332566:2)332564:2,(USA/TX-CDC-QDX24087454/2021|MZ146288.1|21-04-17:1,USA/TX-CDC-QDX24325980/2021|MZ173112.1|21-04-24:0,USA/TX-CDC-STM-000066688/2021|MZ237016.1|2021-04-30:0)332567:1,(USA/WV-CDC-ASC210034983/2021|MZ184737.1|2021-04-27:4,(USA/WV-CDC-LC0056241/2021|MZ181746.1|21-04-29:1,USA/WV-WVU-WV119786/2021|EPI_ISL_2204550|2021-05-04:2,USA/WV-WVU-WV119730/2021|EPI_ISL_2204594|2021-05-04:0)332569:1)332568:1,(USA/TX-CDC-ASC210075515/2021|MZ185395.1|2021-04-19:2,USA/TX-DSHS-6002/2021|MZ090060.1|2021-04-09:0,USA/TX-CDC-QDX24326065/2021|MZ198986.1|21-04-26:0)332570:1,(USA/TX-CDC-QDX23916735/2021|MZ090528.1|2021-04-14:1,((USA/TX-CDC-ASC210059924/2021|MZ280747.1|2021-05-06:0,USA/TX-CDC-ASC210033893/2021|MZ195821.1|2021-04-26:0)332573:1,USA/TX-CDC-ASC210031047/2021|MZ185489.1|2021-04-23:0,USA/TX-CDC-ASC210037550/2021|MZ282082.1|2021-04-30:0)332572:1,(USA/TX-TCH-TCMC00441-0421/2021|EPI_ISL_2135031|2021-04-28:0,USA/TX-CDC-FG-031762/2021|MZ183755.1|2021-05-01:1)332574:1,USA/TX-HMH-MCoV-37158/2021|EPI_ISL_2203214|2021-03-27:0)332571:1,USA/NC-CDC-ASC210029248/2021|MZ186593.1|2021-04-21:1,USA/TX-CDC-FG-024319/2021|MZ182551.1|2021-04-08:1,USA/TX-CDC-ASC210072834/2021|MZ187260.1|2021-04-16:1,USA/MO-CDC-QDX24155119/2021|MZ173211.1|21-04-21:1,(USA/TN-CDC-ASC210071159/2021|MZ186749.1|2021-04-15:0,USA/TN-CDC-ASC210071155/2021|MZ186746.1|2021-04-15:1)332575:1,(USA/WI-CDC-LC0053833/2021|MZ179742.1|21-04-27:1,USA/WI-CDC-LC0051411/2021|MZ142189.1|21-04-23:0,USA/WI-CDC-LC0057866/2021|MZ253284.1|2021-05-04:0,USA/WI-CDC-ASC210031615/2021|MZ284544.1|2021-04-23:0,USA/WI-CDC-LC0057533/2021|MZ252954.1|2021-05-02:0,USA/WI-WSLH-214429/2021|EPI_ISL_2279113|2021-04-22:0)332576:2,USA/UT-UPHL-2104521841/2021|MZ189601.1|21-03-16:1,(USA/TX-CDC-QDX24326220/2021|MZ191496.1|21-04-26:2,USA/TX-BSWTemple-ILL-R7-0055/2021|EPI_ISL_1972277|2021-04-22:1)332577:1,(USA/UT-UPHL-2104363580/2021|EPI_ISL_2081696|2021-03-16:2,USA/TX-CDC-QDX22754467/2021|MW864613.1|21-03-09:0,USA/TX-CDC-ASC210031935/2021|MZ195704.1|2021-04-23:0)332578:2,USA/ND-NDDH-01025/2021|EPI_ISL_2090976|2021-04-02:1,(USA/TX-CDC-QDX24325979/2021|MZ191442.1|21-04-24:1,USA/TX-CDC-QDX24326125/2021|MZ198914.1|21-04-26:0,USA/TX-CDC-QDX24603568/2021|MZ274970.1|2021-05-04:0)332579:1,USA/DE-DHSS-B1077733/2021|EPI_ISL_2107540|2021-04-16:1,(USA/TX-CDC-LC0058739/2021|MZ254112.1|2021-05-05:2,USA/TX-CDC-QDX24326227/2021|MZ217028.1|2021-04-26:0,USA/TX-HMH-MCoV-44177/2021|EPI_ISL_2225415|2021-04-30:0,USA/TX-CDC-QDX23892517/2021|MZ064876.1|21-04-11:0)332580:1,USA/FL-CDC-QDX24326374/2021|MZ217022.1|2021-04-26:2,((USA/TX-CDC-FG-034173/2021|MZ243305.1|2021-05-04:0,USA/TX-HMH-MCoV-44101/2021|EPI_ISL_2225319|2021-04-28:0,USA/TX-CDC-FG-034166/2021|MZ243299.1|2021-05-04:0)332582:1,USA/TX-HMH-MCoV-44089/2021|EPI_ISL_2225307|2021-04-28:0,USA/TX-HMH-MCoV-44088/2021|EPI_ISL_2225306|2021-04-28:0,USA/MA-CDCBI-CRSP_YEBCVBX2X6RRSOZZ/2021|MZ068901.1|2021-04-24:0,USA/TX-TCH-TCMC00430-0421/2021|EPI_ISL_2135020|2021-04-23:0)332581:1,(USA/MN-CDC-STM-000040579/2021|MW912064.1|21-03-20:0,(USA/TX-HMH-MCoV-44245/2021|EPI_ISL_2225483|2021-05-01:3,USA/TX-TCH-TCMC00399-0421/2021|EPI_ISL_2134989|2021-04-06:0)332584:2)332583:1,USA/CA-CDC-QDX24365196/2021|MZ217344.1|2021-04-22:1,(USA/TX-CDC-QDX24325989/2021|MZ217083.1|2021-04-25:0,USA/TX-DSHS-5290/2021|MW935488.1|21-03-24:1,USA/TX-HMH-MCoV-43013/2021|EPI_ISL_2224573|2021-04-18:1)332585:1,(USA/TX-CDC-STM-000060894/2021|MZ163586.1|21-04-21:1,USA/TX-CDC-STM-000065492/2021|MZ229019.1|2021-04-28:0,USA/TX-CDC-QDX24603567/2021|MZ288336.1|2021-05-04:0)332586:3,(USA/OH-CDC-ASC210058899/2021|MZ281402.1|2021-05-04:4,USA/PA-CDC-QDX23804109/2021|MZ048188.1|21-04-09:0)332587:3,USA/TX-CDC-ASC210036993/2021|MZ280266.1|2021-04-30:1,(USA/TX-CDC-QDX24799424/2021|EPI_ISL_2304617|2021-05-11:7,USA/TX-DSHS-6320/2021|MZ215545.1|21-04-24:0,USA/TX-DSHS-6320/2021|EPI_ISL_2017928|2021-04-24:0)332588:1,USA/TX-CDC-ASC210060253/2021|MZ281088.1|2021-05-07:1,(USA/CA-CDC-ASC210064569/2021|EPI_ISL_2280518|2021-05-17:2,USA/LA-OD-1583275/2021|EPI_ISL_2162807|2021-04-19:0,USA/LA-OD-193249/2021|EPI_ISL_2164289|2021-04-26:0)332589:2,(USA/OK-CDC-ASC210005379/2021|MW966027.1|2021-03-12:1,USA/CO-CDPHE-2101066861/2021|EPI_ISL_2310289|2021-05-09:1,(USA/TX-DSHS-6428/2021|MZ242214.1|2021-04-30:0,USA/TX-DSHS-6429/2021|MZ242215.1|2021-04-30:0,USA/TX-DSHS-6425/2021|EPI_ISL_2177507|2021-04-26:0,USA/TX-DSHS-6430/2021|MZ242216.1|2021-04-30:0,USA/TX-DSHS-6431/2021|EPI_ISL_2177519|2021-04-29:0,USA/TX-DSHS-6425/2021|MZ242212.1|21-04-26:0,USA/TX-DSHS-6431/2021|MZ242217.1|21-04-29:0)332591:1)332590:1,(USA/TX-CDC-LC0059327/2021|MZ254555.1|2021-05-09:2,(USA/VA-CDC-LC0037159/2021|MZ001711.1|2021-03-30:3,USA/MN-CDC-LC0045620/2021|MZ070180.1|2021-04-14:2,(USA/WV-CDC-LC0058970/2021|MZ254162.1|2021-05-04:5,USA/GA-CDC-LC0040112/2021|MZ036042.1|2021-04-03:0)332594:1,(USA/MD-CDC-LC0041444/2021|MZ037045.1|2021-04-12:0,(USA/UT-UPHL-2103067174/2021|EPI_ISL_2289776|2021-03-21:1,USA/UT-UPHL-2103005780/2021|EPI_ISL_2289787|2021-03-19:1,USA/UT-UPHL-2105150839/2021|EPI_ISL_2291798|2021-03-22:1,USA/UT-UPHL-2105303306/2021|EPI_ISL_2290261|2021-03-26:2,USA/UT-UPHL-2105193559/2021|EPI_ISL_2291308|2021-03-23:1,USA/UT-UPHL-2105731561/2021|EPI_ISL_2290258|2021-03-24:1,USA/UT-UPHL-2105023886/2021|EPI_ISL_2290375|2021-03-23:0)332596:2)332595:2)332593:1,USA/AL-CDC-ASC210057716/2021|MZ282949.1|2021-05-03:5)332592:1,USA/TX-HMH-MCoV-32609/2021|EPI_ISL_2191243|2021-03-16:2,USA/TX-CDC-ASC210001954/2021|MZ259673.1|2021-03-04:1,(USA/TX-CDC-22549628/2021|MW842439.1|21-03-03:0,(USA/CO-CDPHE-2100831632/2021|EPI_ISL_2276737|2021-04-13:1,USA/CO-CDC-ASC210029133/2021|MZ284446.1|2021-04-20:1)332598:1)332597:1,(USA/MD-IGS-042110901207A/2021|EPI_ISL_2161552|2021-04-19:1,((USA/MD-CDC-ASC210038463/2021|MW991223.1|21-03-30:1,USA/MD-HP04145/2021|EPI_ISL_1548005|2021-04-02:1)332601:1,USA/MD-CDC-ASC210071550/2021|MZ215007.1|2021-04-15:1,USA/MD-MDH-2202/2021|MZ155990.1|21-04-30:1,USA/MD-IGS-012109303208A/2021|EPI_ISL_1922548|2021-04-03:0,USA/MD-MDH-2205/2021|MZ155993.1|21-04-29:0)332600:1,USA/MD-CDC-ASC210036616/2021|MZ282728.1|2021-04-29:0)332599:1,USA/KS-RED-SED-38766994/2021|EPI_ISL_2157680|2021-03-16:1,(USA/TX-HMH-MCoV-31329/2021|EPI_ISL_2189933|2021-03-07:0,USA/TX-HMH-MCoV-30694/2021|EPI_ISL_1305241|2021-02-28:1)332602:1,(USA/TX-CDC-ASC210061381/2021|MZ244586.1|2021-05-08:0,(USA/TX-CDC-QDX23916717/2021|MZ090454.1|2021-04-14:2,(USA/TX-CDC-QDX24326042/2021|MZ172996.1|21-04-26:1,USA/TX-CDC-QDX23892317/2021|MZ073632.1|2021-04-10:0)332605:1,USA/TX-CDC-LC0045062/2021|MZ069608.1|2021-04-10:0,USA/GA-CDC-STM-000056655/2021|MZ100811.1|2021-04-14:0,USA/TX-CDC-STM-000052619/2021|MZ059790.1|21-04-09:0,USA/TX-CDC-QDX24365105/2021|MZ217215.1|2021-04-15:0)332604:1,USA/TX-HMH-MCoV-37144/2021|EPI_ISL_2203178|2021-03-25:1,USA/TX-CDC-QDX24758419/2021|MZ288098.1|2021-05-10:2)332603:2,(USA/TX-CDC-FG-034142/2021|MZ243282.1|2021-05-03:2,USA/WA-UW-21041949376/2021|MZ232552.1|2021-04-19:1,USA/TX-HMH-MCoV-41410/2021|EPI_ISL_2222975|2021-04-19:1)332606:1,(USA/MI-CDC-ASC210067976/2021|MZ213547.1|2021-04-13:1,USA/CO-CDPHE-2100779249/2021|EPI_ISL_2195214|2021-03-31:0,USA/CO-CDPHE-2100800711/2021|EPI_ISL_2195347|2021-04-07:0)332607:1,(USA/NMDOH-2021106037/2021|MZ266708.1|2021-04-23:1,USA/VT-CDC-ASC210040134/2021|MZ083520.1|2021-04-01:1)332608:1,(USA/TX-CDC-QDX24564081/2021|MZ270304.1|2021-05-02:3,USA/TX-CDC-ASC210067245/2021|MZ213006.1|2021-04-11:0)332609:1,(USA/TX-HMH-MCoV-42898/2021|EPI_ISL_2224449|2021-04-20:2,USA/TX-CDC-22289239/2021|MW803510.1|21-02-21:0)332610:1,(USA/TX-HMH-MCoV-42899/2021|EPI_ISL_2224451|2021-04-20:0,USA/TX-HMH-MCoV-41301/2021|EPI_ISL_2222848|2021-04-17:1,(USA/TX-CDC-STM-000070155/2021|MZ291037.1|2021-05-04:0,USA/TX-CDC-QDX24326258/2021|MZ173128.1|21-04-26:0)332612:1)332611:4,(USA/TX-HMH-MCoV-43140/2021|EPI_ISL_2224700|2021-04-24:2,USA/TX-CDC-QDX24087690/2021|MZ146162.1|21-04-19:1)332613:1,(USA/TX-CDC-STM-000021814/2021|MW963630.1|21-02-21:0,USA/TX-HMH-MCoV-35435/2021|EPI_ISL_2200279|2021-03-15:2)332614:1,(USA/TX-HMH-MCoV-38170/2021|EPI_ISL_2205272|2021-03-30:1,USA/TX-HMH-MCoV-38159/2021|EPI_ISL_2205241|2021-03-30:0)332615:2,(USA/PA-CDC-QDX23571988/2021|MW959439.1|21-04-02:0,(USA/TX-CDC-QDX24758421/2021|MZ288121.1|2021-05-10:1,USA/TX-HMH-MCoV-42217/2021|EPI_ISL_2221339|2021-04-11:0)332617:3)332616:1,(USA/TX-HMH-MCoV-36155/2021|EPI_ISL_2201434|2021-03-20:0,USA/TX-CDC-ASC210054164/2021|MZ210345.1|2021-04-09:1)332618:1,USA/TX-CDC-ASC210014980/2021|MZ255504.1|21-03-20:2,(USA/TN-CDC-ASC210013320/2021|MZ255466.1|21-03-21:0,USA/TX-CDC-STM-000049940/2021|MZ009317.1|21-04-04:1,USA/TX-CDC-QDX24564107/2021|MZ274619.1|2021-05-02:1)332619:1,(USA/TX-CDC-ASC210016653/2021|MZ255610.1|21-03-23:1,USA/TX-CDC-ASC210016652/2021|MW906801.1|21-03-23:0)332620:3,USA/TX-CDC-QDX24564068/2021|MZ274645.1|2021-05-01:2,(USA/FL-CDC-ASC210018748/2021|MZ255732.1|21-03-24:1,USA/TX-DSHS-4112/2021|MW791691.1|21-01-28:0,human/USA/TX-DSHS-129/2021|EPI_ISL_2264467|2021-01-24:0)332621:1,(USA/TX-CDC-ASC210004397/2021|MZ255997.1|21-03-09:2,(USA/TX-HMH-MCoV-28416/2021|EPI_ISL_1238199|2021-02-07:1,USA/TX-HMH-MCoV-31182/2021|EPI_ISL_1305684|2021-02-25:0,USA/TX-HMH-MCoV-30630/2021|EPI_ISL_1305180|2021-02-26:0)332623:1)332622:1,USA/LA-CDC-ASC210000269/2021|MZ255854.1|21-02-28:1,USA/TX-CDC-QDX24564093/2021|MZ274634.1|2021-05-02:1,USA/MI-CDC-STM-000070082/2021|MZ290906.1|2021-05-04:1,human/USA/TX-DSHS-85/2021|EPI_ISL_2264452|2021-01-18:1,(USA/UT-UPHL-2105146495/2021|EPI_ISL_2292954|2021-05-01:1,USA/UT-CDC-ASC210034021/2021|MZ195456.1|2021-04-25:0,USA/UT-UPHL-2105403913/2021|EPI_ISL_2292849|2021-05-01:0)332624:1,((USA/UT-UPHL-2105727135/2021|EPI_ISL_2290489|2021-03-23:0,USA/UT-UPHL-2105501629/2021|EPI_ISL_2290481|2021-03-23:0,USA/UT-UPHL-2105939022/2021|EPI_ISL_2290266|2021-03-24:0)332626:1,(USA/UT-UPHL-2105612227/2021|EPI_ISL_2290499|2021-03-26:0,USA/UT-UPHL-2105607033/2021|EPI_ISL_2290342|2021-03-24:0)332627:1,USA/UT-UPHL-2105167808/2021|EPI_ISL_2290312|2021-03-24:0,USA/UT-UPHL-2104261738/2021|MZ189560.1|21-03-16:0,USA/UT-UPHL-2105788682/2021|EPI_ISL_2290370|2021-03-23:0,USA/UT-UPHL-2105308688/2021|EPI_ISL_2290401|2021-03-23:0)332625:1,(USA/MI-CDC-ASC210064461/2021|EPI_ISL_2280445|2021-05-16:1,USA/MI-CDC-STM-000067530/2021|MZ237612.1|2021-05-01:0)332628:3,USA/UT-UPHL-2105769030/2021|EPI_ISL_2292365|2021-03-27:1,(USA/UT-UPHL-2104049281/2021|EPI_ISL_2290047|2021-03-22:0,(USA/UT-UPHL-2105889266/2021|EPI_ISL_2292329|2021-03-25:2,USA/UT-UPHL-2104996532/2021|MZ189655.1|21-03-16:0)332630:1)332629:1,(USA/AZ-TG835394/2021|EPI_ISL_2307139|2021-03-16:0,(USA/TX-CDC-STM-000046671/2021|MW931421.1|21-03-28:1,USA/TX-DSHS-5172/2021|MW938575.1|21-03-11:0)332632:1)332631:1,USA/CO-CDPHE-2100939115/2021|EPI_ISL_2310015|2021-04-26:2,USA/TX-CDC-STM-000004272/2021|MW626020.1|21-01-21:1,USA/TX-HMH-MCoV-27500/2021|EPI_ISL_1237282|2021-02-18:5,(USA/NY-PRL-2021_0415_01E20/2021|EPI_ISL_1634211|2021-04-14:3,((USA/TX-HMH-MCoV-42251/2021|EPI_ISL_2221435|2021-04-13:1,USA/TX-CDC-ASC210048601/2021|MZ084480.1|2021-04-06:0,USA/TX-CDC-ASC210019987/2021|MW968320.1|2021-03-25:0)332635:1,USA/TX-CDC-FG-011824/2021|MW910825.1|21-03-07:0,USA/TX-HMH-MCoV-38515/2021|EPI_ISL_2212070|2021-04-05:0)332634:1,(USA/WY-WYPHL21023559/2021|EPI_ISL_1857441|2021-03-27:2,USA/OR-CDC-ASC210057780/2021|MZ283000.1|2021-05-01:1,(USA/WY-WPHL-21027181/2021|EPI_ISL_1786590|2021-04-14:0,USA/WY-CDC-2-4242399/2021|MZ082935.1|2021-04-06:0)332637:1,(USA/CO-CDC-ASC210076069/2021|MZ271604.1|2021-04-18:0,USA/WY-WPHL-21026913/2021|EPI_ISL_1938700|2021-04-12:0)332638:1,USA/WY-CDC-LC0043882/2021|MZ039422.1|2021-04-08:0,USA/OR-CDC-ASC210067914/2021|MZ214079.1|2021-04-12:0,USA/WY-WPHL-21027016/2021|EPI_ISL_1821779|2021-04-08:0,USA/WY-CDC-2-4242180/2021|MZ082945.1|2021-04-01:0,USA/WY-WPHL-21026841/2021|EPI_ISL_1820924|2021-04-12:0,USA/NJ-CDC-QDX23803968/2021|MZ048113.1|21-04-06:0,USA/MN-MDH-6000/2021|MZ076586.1|2021-04-08:0,USA/WY-WPHL-21027616/2021|EPI_ISL_1786592|2021-04-15:0,USA/WY-WPHL-21024942/2021|EPI_ISL_1593790|2021-04-03:0,USA/WY-WPHL-21026841-44298/2021|EPI_ISL_2009081|2021-04-12:0,USA/CO-CDC-FG-025242/2021|MZ182782.1|2021-04-08:0)332636:1,USA/WY-WYPHL21025263/2021|EPI_ISL_1740493|2021-04-05:1,((USA/KS-KHEL-1334/2021|EPI_ISL_1964237|2021-05-03:1,(USA/MT-CDC-LC0059662/2021|EPI_ISL_2304831|2021-05-10:2,USA/KS-KHEL-1804/2021|EPI_ISL_2227412|2021-05-17:0,USA/KS-KHEL-1917/2021|EPI_ISL_2271716|2021-05-20:0,USA/KS-KHEL-1750/2021|EPI_ISL_2157221|2021-05-14:0,USA/KS-KHEL-1806/2021|EPI_ISL_2227438|2021-05-17:0,USA/KS-KHEL-1847/2021|EPI_ISL_2248753|2021-05-18:0,USA/KS-CDC-LC0059558/2021|EPI_ISL_2305071|2021-05-12:0)332641:1,USA/KS-KHEL-1160/2021|EPI_ISL_1819293|2021-04-23:0,USA/KS-KHEL-1218/2021|EPI_ISL_1857048|2021-04-26:0,USA/KS-KHEL-1104/2021|EPI_ISL_1805450|2021-04-23:0,USA/KS-KHEL-1167/2021|EPI_ISL_1823124|2021-04-26:0)332640:1,USA/KS-KHEL-1262/2021|EPI_ISL_1857069|2021-04-28:1,(USA/KS-KHEL-1223/2021|EPI_ISL_1857074|2021-04-25:2,(USA/KS-KSU-0580/2021|EPI_ISL_2137743|2021-05-03:3,USA/KS-KSU-0080/2021|EPI_ISL_2137737|2021-04-21:16)332643:2,USA/KS-KHEL-1729/2021|EPI_ISL_2156037|2021-04-29:0)332642:1,USA/KS-CDC-ASC210036987/2021|MZ280262.1|2021-04-30:2,(USA/KS-KHEL-1007/2021|EPI_ISL_1700767|2021-04-19:0,USA/KS-KHEL-1016/2021|EPI_ISL_1700776|2021-04-19:0)332644:1,(USA/KS-KHEL-1489/2021|EPI_ISL_2023304|2021-04-29:0,USA/KS-KHEL-1453/2021|EPI_ISL_2007103|2021-04-29:0)332645:1,(USA/KS-KHEL-1802/2021|EPI_ISL_2227410|2021-05-13:0,England/PHEC-L305L3F0/2021|21-05-21:0,USA/KS-KHEL-1721/2021|EPI_ISL_2156029|2021-05-11:0,USA/KS-KHEL-1773/2021|EPI_ISL_2227381|2021-05-11:0)332646:1,USA/KS-KHEL-1152/2021|EPI_ISL_1819285|2021-04-23:0,USA/KS-KHEL-1143/2021|EPI_ISL_1807200|2021-04-21:0)332639:1,USA/MO-CDC-QDX23849427/2021|MZ065077.1|21-04-12:2,USA/KS-KHEL-1343/2021|EPI_ISL_1961017|2021-04-29:2,USA/MO-CDC-QDX24326322/2021|MZ191486.1|21-04-26:1,USA/TX-CDC-4082052-001/2021|MZ202439.1|21-04-08:2,USA/FL-CDC-ASC210038261/2021|MZ282119.1|2021-05-02:1,USA/TX-CDC-ASC210005287/2021|MZ259860.1|2021-03-15:1,(USA/TX-CDC-ASC210061667/2021|MZ244780.1|2021-05-10:6,USA/TX-CDC-QDX24087619/2021|MZ131707.1|21-04-18:0)332647:1,(USA/NE-CDC-ASC210054496/2021|MZ212098.1|2021-04-09:1,USA/NE-NCOV21-21570/2021|EPI_ISL_2229819|2021-04-07:0,USA/NE-NCOV21-21564/2021|EPI_ISL_2229824|2021-04-06:0)332648:1,(USA/KS-KHEL-1734/2021|EPI_ISL_2156042|2021-05-12:1,USA/KS-KHEL-1265/2021|EPI_ISL_1911510|2021-04-29:1)332649:3,(USA/TX-DSHS-5496/2021|MW960505.1|21-03-24:0,USA/LA-CDC-ASC210043539/2021|MZ015453.1|21-04-03:0,USA/TX-DSHS-5496/2021|EPI_ISL_1626691|2021-03-24:0)332650:2,(USA/TX-CDC-ASC210011836/2021|MZ259728.1|2021-03-19:0,USA/FL-CDC-ASC210075202/2021|MZ187661.1|2021-04-19:0)332651:1,USA/KS-KHEL-0791/2021|EPI_ISL_1447079|2021-03-23:0,USA/KS-KHEL-1913/2020|EPI_ISL_2271712|2020-05-20:0,USA/KS-KHEL-1912/2021|EPI_ISL_2271711|2021-05-19:0,USA/OK-CDC-ASC210071882/2021|MZ270847.1|2021-04-15:0,USA/TX-HMH-MCoV-38030/2021|EPI_ISL_2204846|2021-03-29:0,USA/TX-CDC-ASC210055968/2021|MZ212434.1|2021-04-09:0,USA/FL-CDC-STM-000060565/2021|MZ153608.1|21-04-21:0,USA/WY-WPHL-21022860/2021|EPI_ISL_1786536|2021-03-22:0,USA/KS-KHEL-1044/2021|EPI_ISL_1732291|2021-04-19:0,USA/WY-CDC-IBX857073486415/2021|MZ010540.1|21-03-19:0,USA/WY-CDC-IBX383469566725/2021|MZ010816.1|21-03-20:0,USA/KS-CDC-2-4176913/2021|MZ004718.1|21-03-23:0,USA/TX-DSHS-5512/2021|MW960519.1|21-03-22:0,USA/TX-CDC-ASC210053210/2021|MZ086637.1|2021-04-08:0,USA/KS-CDC-LC0053154/2021|MZ143611.1|21-04-25:0,USA/MS-CDC-LC0052158/2021|MZ142496.1|21-04-20:0,USA/TX-CDC-QDX24326079/2021|MZ173025.1|21-04-26:0,USA/FL-CDC-ASC210038260/2021|MZ282118.1|2021-05-02:0,USA/TX-CDC-STM-000069683/2021|MZ290260.1|21-05-04:0,USA/KS-KHEL-1904/2021|EPI_ISL_2276094|2021-05-18:0)332633:2,USA/VA-CDC-LC0037663/2021|MZ001939.1|2021-03-30:1,((USA/NY-PRL-2021_03_03_00L09/2021|EPI_ISL_1173019|2021-03-01:1,USA/NY-MSHSPSP-PV28794/2021|EPI_ISL_1709094|2021-02-28:0,USA/NY-MSHSPSP-PV28796/2021|EPI_ISL_1709090|2021-02-26:0,USA/NY-MSHSPSP-PV28805/2021|EPI_ISL_1709089|2021-02-26:0,USA/NY-MSHSPSP-PV29174/2021|EPI_ISL_1709087|2021-02-25:0,USA/NY-Wadsworth-21032792-01/2021|EPI_ISL_1461348|2021-02-28:0)332653:1,USA/TX-CDC-22052423/2021|MW773588.1|21-02-15:1,(USA/KS-KHEL-0587/2021|EPI_ISL_1299226|2021-03-16:1,USA/CO-CDC-LC0035309/2021|MW914565.1|21-03-25:1,(USA/CO-CDC-LC0035374/2021|MW914567.1|21-03-25:5,(USA/CO-CDC-FG-023274/2021|MZ034109.1|2021-04-05:1,(USA/CO-CDC-FG-022544/2021|MZ033745.1|2021-04-02:2,USA/CO-CDC-FG-029375/2021|MZ155417.1|21-04-24:3)332657:1)332656:1,(USA/CA-CDC-QDX23761715/2021|MZ045222.1|21-04-07:0,USA/CA-CDC-QDX23761716/2021|MZ030428.1|2021-04-07:1)332658:1,USA/CO-CDC-ASC210076753/2021|MZ188159.1|2021-04-20:3,USA/CO-CDPHE-2100843201/2021|EPI_ISL_2276899|2021-04-07:2,(USA/CO-CDC-FG-017151/2021|MW913358.1|21-03-25:0,USA/CO-CDC-FG-017153/2021|MW913359.1|21-03-25:0)332659:1,(USA/CO-CDC-LC0045109/2021|MZ069848.1|2021-04-10:0,USA/CO-CDC-ASC210046289/2021|MW990435.1|21-04-05:0,USA/IL-CDC-ASC210076190/2021|MZ186521.1|2021-04-20:0)332660:1,USA/CO-CDC-ASC210047365/2021|MZ075013.1|2021-04-03:0,USA/CO-CDC-ASC210026945/2021|MZ024720.1|21-03-29:0,USA/WA-UW-2021040820201/2021|EPI_ISL_1715459|2021-04-08:0,USA/CO-CDC-LC0039608/2021|MZ003752.1|2021-03-30:0,USA/CA-CDC-FG-018341/2021|MW934206.1|21-04-06:0,USA/WA-UW-2021040308530/2021|MZ238914.1|2021-04-03:0,USA/CO-CDC-FG-027394/2021|MZ077470.1|2021-04-19:0,USA/CO-CDPHE-2100730186/2021|EPI_ISL_2194943|2021-03-29:0)332655:1,((USA/OR-OSPHL00388/2021|EPI_ISL_2158569|2021-04-21:1,USA/OR-CDC-2-4242958/2021|MZ082565.1|2021-04-15:0,USA/OR-OSPHL00297/2021|EPI_ISL_1897466|2021-04-06:0,USA/OR-OSPHL00267/2021|EPI_ISL_1742317|2021-04-15:0)332662:1,(USA/UT-CDC-ASC210030469/2021|MZ284089.1|2021-04-21:1,USA/UT-CDC-ASC210033013/2021|MZ195863.1|2021-04-24:0,USA/UT-CDC-ASC210074435/2021|MZ188678.1|2021-04-17:0)332663:1,USA/IL-CDC-ASC210061692/2021|MZ244795.1|2021-05-10:2,USA/FL-CDC-STM-000048423/2021|MZ009472.1|21-04-01:0,USA/CO-CDC-LC0034103/2021|MW914148.1|21-03-19:0)332661:1,USA/CO-CDC-QDX23090599/2021|MW905390.1|21-03-18:1,(USA/CO-CDC-FG-017621/2021|MW933713.1|21-03-29:0,(USA/CO-CDC-FG-022790/2021|MZ033871.1|2021-04-06:1,USA/CO-CDC-FG-016718/2021|MW913190.1|21-03-24:0)332665:1)332664:2,(USA/CO-CDC-FG-016059/2021|MW912727.1|21-03-22:1,(USA/TN-CDC-LC0037513/2021|MZ001919.1|2021-03-31:0,USA/TN-CDC-LC0037510/2021|MZ001920.1|2021-03-31:2,USA/IN-PU-LH000171261/2021|EPI_ISL_1823525|2021-03-31:1,USA/TN-CDC-FG-033402/2021|MZ235843.1|2021-05-11:1)332667:1,USA/CO-CDC-LC0045114/2021|MZ069943.1|2021-04-15:1,USA/CO-CDC-ASC210071985/2021|MZ086049.1|2021-04-15:2,USA/CO-CDPHE-2100811810/2021|EPI_ISL_2276494|2021-04-10:2,USA/CO-CDPHE-2100718954/2021|EPI_ISL_1617215|2021-03-27:1,USA/CA-CDC-IBX053832582788/2021|EPI_ISL_2283329|2021-04-13:1,(USA/IN-CDC-STM-000071038/2021|MZ291405.1|2021-05-06:0,USA/IN-CDC-STM-000067982/2021|MZ279571.1|2021-05-01:0,USA/IN-CDC-STM-000070053/2021|MZ290933.1|2021-05-06:0)332668:4,USA/CO-CDC-FG-014226/2021|MW909905.1|21-03-17:0,USA/CO-CDPHE-2100677140/2021|EPI_ISL_1539529|2021-03-23:0,USA/CO-CDPHE-2100788648/2021|EPI_ISL_1665757|2021-04-01:0,USA/TN-CDC-ASC210056470/2021|MZ211200.1|2021-04-12:0,USA/TN-CDC-ASC210054814/2021|MZ211559.1|2021-04-10:0,USA/TN-CDC-ASC210047157/2021|MZ075326.1|2021-04-06:0,USA/CO-CDC-FG-019622/2021|MW992132.1|21-03-29:0,USA/CO-CDC-FG-017333/2021|MW933565.1|21-03-30:0,USA/CO-CDC-FG-013981/2021|MW909832.1|21-03-16:0,USA/CO-CDC-FG-011564/2021|MW910755.1|21-03-12:0,USA/CO-CDC-FG-016303/2021|MW912837.1|21-03-24:0,USA/CO-CDC-FG-016122/2021|MW912756.1|21-03-23:0,USA/CO-CDC-FG-013628/2021|MW910212.1|21-03-18:0,USA/CO-CDC-FG-013568/2021|MW910190.1|21-03-18:0,USA/NM-CDC-LC0035220/2021|MW914571.1|21-03-25:0,USA/CO-CDC-LC0056120/2021|MZ181877.1|21-05-01:0,USA/CO-CDPHE-2100698382/2021|EPI_ISL_1540020|2021-03-17:0)332666:1,(USA/CO-CDC-ASC210019375/2021|MW968185.1|2021-03-24:1,USA/NM-CDC-ASC210047456/2021|MZ075096.1|2021-04-04:1,USA/WA-UW-21041768047/2021|MZ172186.1|2021-04-17:1,USA/FL-CDC-FG-014575/2021|MW909995.1|21-03-09:0,USA/CO-CDC-ASC210010192/2021|MW994884.1|2021-03-17:0)332669:1,((USA/UT-CDC-LC0056426/2021|MZ181976.1|21-05-03:3,USA/CA-CDC-ASC210038362/2021|MZ283043.1|2021-05-02:1,USA/UT-CDC-LC0059400/2021|MZ254532.1|2021-05-08:2,USA/UT-CDC-ASC210064589/2021|EPI_ISL_2280532|2021-05-16:2,USA/CO-CDPHE-2101079062/2021|EPI_ISL_2310592|2021-05-11:1,USA/AZ-ASU4827/2021|EPI_ISL_1911518|2021-04-17:0,USA/CA-CDC-QDX24603435/2021|MZ288278.1|2021-05-03:0,USA/CO-CDC-ASC210019467/2021|MW969016.1|2021-03-25:0,USA/MN-CDC-IBX037503886618/2021|MZ167576.1|21-04-12:0,USA/UT-UPHL-2104507593/2021|MZ189599.1|21-04-06:0,USA/AZ-ASPHL-3852/2021|EPI_ISL_2086298|2021-04-19:0,USA/CO-CDC-ASC210036943/2021|MZ280237.1|2021-04-30:0,USA/ID-CDC-IBX076559271452/2021|EPI_ISL_2282256|2021-05-07:0,USA/CO-CDPHE-2101113359/2021|EPI_ISL_2311047|2021-05-10:0,USA/CO-CDPHE-2101113369/2021|EPI_ISL_2311125|2021-05-07:0,USA/CO-CDPHE-2101066900/2021|EPI_ISL_2310577|2021-05-02:0)332671:1,USA/WA-UW-21042836438/2021|MZ278162.1|2021-04-28:1,USA/CO-CDC-FG-016117/2021|MW912754.1|21-03-22:0,USA/CO-CDPHE-2100696949/2021|EPI_ISL_1617015|2021-03-24:0,USA/CO-CDC-ASC210004192/2021|MW905133.1|21-03-12:0,USA/CO-CDC-ASC210007761/2021|MW993930.1|2021-03-16:0)332670:1,USA/CO-CDC-LC0052973/2021|MZ143378.1|21-04-21:1,USA/FL-BPHL-2614/2021|MZ239896.1|2021-03-29:3,USA/CO-CDC-FG-025111/2021|MZ182732.1|2021-04-12:1,USA/NM-CDC-ASC210030994/2021|MZ185453.1|2021-04-23:2,(USA/MA-CDC-ASC210031710/2021|MZ283208.1|2021-04-23:1,(USA/IL-S21WGS1467/2021|EPI_ISL_2000775|2021-05-03:0,USA/IL-S21WGS1174/2021|EPI_ISL_1938569|2021-04-23:3,(USA/IL-S21WGS186/2021|EPI_ISL_1478922|2021-03-26:0,USA/IL-21WGS091/2021|EPI_ISL_1443287|2021-03-23:0)332674:1)332673:1)332672:1,((USA/FL-CDC-STM-000053392/2021|MZ059393.1|21-04-09:1,USA/TX-CDC-ASC210040285/2021|MZ083567.1|2021-04-01:1,(USA/FL-CDC-ASC210038171/2021|MZ281861.1|2021-05-03:0,USA/FL-CDC-LC0055214/2021|MZ180905.1|21-04-29:0)332677:1,USA/FL-CDC-ASC210043198/2021|MZ074601.1|2021-04-02:0,USA/FL-CDC-STM-000055224/2021|MZ060911.1|21-04-11:0,USA/FL-CDC-LC0037912/2021|MZ002142.1|2021-04-01:0,USA/FL-CDC-STM-000048110/2021|MZ007116.1|21-03-31:0,USA/FL-CDC-ASC210056572/2021|MZ023914.1|21-04-11:0,USA/FL-CDC-ASC210024243/2021|MZ159013.1|2021-03-28:0,USA/NV-CDC-QDX24042197/2021|MZ131978.1|21-04-14:0)332676:2,USA/CO-CDPHE-2100730558/2021|EPI_ISL_2195018|2021-03-24:0,USA/CO-CDPHE-2100779623/2021|EPI_ISL_2195258|2021-03-30:0)332675:1,(USA/UT-UPHL-2105181918/2021|EPI_ISL_2292444|2021-03-17:1,(USA/UT-CDC-ASC210046927/2021|MZ083059.1|2021-04-05:2,USA/UT-CDC-ASC210075976/2021|MZ186273.1|2021-04-19:1,USA/UT-CDC-ASC210075981/2021|MZ186277.1|2021-04-19:1,USA/UT-CDC-ASC210076181/2021|MZ186513.1|2021-04-19:1,USA/UT-CDC-ASC210012668/2021|MW967189.1|21-03-19:0,USA/UT-CDC-ASC210076183/2021|MZ186515.1|2021-04-19:0,USA/UT-CDC-ASC210036452/2021|MZ188568.1|2021-04-29:0,USA/UT-CDC-ASC210075898/2021|MZ185814.1|2021-04-19:0,USA/UT-CDC-ASC210033535/2021|MZ196027.1|2021-04-26:0,USA/UT-CDC-ASC210073275/2021|MZ271429.1|2021-04-16:0,USA/UT-CDC-ASC210015454/2021|MZ256421.1|21-03-22:0,USA/UT-UPHL-2105762344/2021|EPI_ISL_2292389|2021-03-22:0,USA/UT-UPHL-2105684317/2021|EPI_ISL_2290302|2021-03-22:0,USA/UT-UPHL-2105925405/2021|EPI_ISL_2292752|2021-04-29:0,USA/UT-UPHL-2105478191/2021|EPI_ISL_2291297|2021-03-31:0)332679:1)332678:1,USA/CO-CDC-FG-029683/2021|MZ155249.1|21-04-17:2,((USA/CO-CDC-ASC210053169/2021|MZ086601.1|2021-04-08:0,(USA/WA-CDC-UW21043085244/2021|MZ217740.1|2021-04-30:0,USA/CO-CDPHE-2100984859/2021|EPI_ISL_2309597|2021-04-29:0,USA/CO-CDPHE-2100921923/2021|EPI_ISL_2309013|2021-04-23:0)332682:1)332681:1,USA/CO-CDPHE-2100645363/2021|EPI_ISL_1539756|2021-03-16:0,USA/CO-CDPHE-2100788655/2021|EPI_ISL_1665759|2021-04-01:0)332680:1,(USA/CO-CDC-ASC210009797/2021|MW967003.1|2021-03-18:1,USA/CO-CDC-FG-016010/2021|MW912714.1|21-03-22:1,(USA/OH-PLMI-HVHNL-00850/2021|EPI_ISL_1625748|2021-04:0,USA/OH-UHTL-481/2021|MW937854.1|21-04-06:3)332684:1,USA/CO-CDC-ASC210021341/2021|MW968801.1|2021-03-26:1,USA/CO-CDC-ASC210049745/2021|MZ083974.1|2021-04-06:1,(USA/CO-CDC-FG-026157/2021|MZ077812.1|2021-04-14:1,USA/CO-CDC-FG-028803/2021|MZ155157.1|21-04-16:0)332685:1,USA/TX-CDC-STM-000069048/2021|MZ278701.1|2021-05-04:1,USA/CO-CDPHE-2100819754/2021|EPI_ISL_2276655|2021-04-12:1,USA/CO-CDPHE-2101019077/2021|EPI_ISL_2310216|2021-05-04:1,USA/CA-CDC-ASC210034700/2021|MZ184539.1|2021-04-27:1,(USA/CO-CDC-ASC210068476/2021|MZ213231.1|2021-04-12:1,USA/CO-CDC-ASC210040403/2021|MZ023817.1|21-04-01:0,USA/CO-CDC-FG-019694/2021|MW992185.1|21-03-31:0)332686:1,USA/CO-CDPHE-2100759742/2021|EPI_ISL_1665545|2021-04-02:0,USA/OH-CDC-LC0035373/2021|MW914523.1|21-03-23:0,USA/CO-CDPHE-2100708597/2021|EPI_ISL_1617136|2021-03-27:0,USA/CO-CDPHE-2100730582/2021|EPI_ISL_1617317|2021-03-25:0,USA/FL-CDC-STM-000048505/2021|MZ009535.1|21-03-31:0,USA/CO-CDC-ASC210024483/2021|MZ023182.1|21-03-27:0,USA/CO-CDC-FG-018846/2021|MW933014.1|21-03-25:0,USA/CO-CDC-FG-017509/2021|MW933652.1|21-03-29:0,USA/OH-CDC-STM-000041738/2021|MW912462.1|21-03-22:0)332683:1,USA/CO-CDPHE-2100730567/2021|EPI_ISL_1617314|2021-03-21:2,USA/CO-CDPHE-2100689823/2021|EPI_ISL_1539632|2021-03-24:3,(USA/CO-CDPHE-2100569713/2021|EPI_ISL_1539956|2021-03-08:0,USA/CO-CDPHE-2100580750/2021|EPI_ISL_1539966|2021-03-08:0)332687:1,(USA/CO-CDC-ASC210051406/2021|MZ085806.1|2021-04-07:0,USA/CO-CDC-LC0039167/2021|MZ003376.1|2021-04-02:0)332688:1,(USA/OR-OSPHL00338/2021|EPI_ISL_1897443|2021-04-14:0,USA/OR-CDC-ASC210047132/2021|MZ075305.1|2021-04-05:0)332689:2,(USA/CO-CDPHE-2100656948/2021|EPI_ISL_1539826|2021-03-18:0,USA/TX-CDC-FG-020412/2021|MW992712.1|21-03-30:0)332690:2,USA/CO-CDPHE-2100549228/2021|MW796970.1|21-03-04:0,USA/CO-CDPHE-2100730564/2021|EPI_ISL_1617313|2021-03-21:0,USA/CO-CDPHE-2100637471/2021|EPI_ISL_1539472|2021-03-17:0,USA/CO-CDPHE-2100665733/2021|EPI_ISL_1539842|2021-03-21:0,USA/CO-CDPHE-2100659931/2021|EPI_ISL_1539836|2021-03-22:0,USA/CO-CDPHE-2100689862/2021|EPI_ISL_1539930|2021-03-23:0,USA/CO-CDPHE-2100656966/2021|EPI_ISL_1539493|2021-03-19:0,USA/CO-CDPHE-2100677277/2021|EPI_ISL_1539886|2021-03-16:0,USA/CO-CDC-ASC210068275/2021|MZ214955.1|2021-04-13:0,USA/IN-PU-LH000178976/2021|EPI_ISL_1823536|2021-04-05:0,USA/IN-PU-LH000166910/2021|EPI_ISL_1823522|2021-03-31:0,USA/IN-PU-LH000166803/2021|EPI_ISL_1823523|2021-03-31:0,USA/IN-PU-LH000166844/2021|EPI_ISL_1823524|2021-03-31:0,USA/CO-CDC-ASC210038651/2021|MZ024098.1|21-03-31:0,USA/TN-CDC-ASC210027747/2021|MW990829.1|21-03-30:0,USA/CO-CDC-ASC210020048/2021|MW969353.1|2021-03-24:0,USA/CO-CDC-FG-011863/2021|MW910841.1|21-03-12:0,USA/CO-CDC-ASC210003927/2021|MW904949.1|21-03-11:0,USA/CO-CDC-FG-011525/2021|MW910741.1|21-03-12:0,USA/CO-CDC-FG-009933/2021|MW910507.1|21-03-12:0,USA/CO-CDC-LC0035319/2021|MW914569.1|21-03-25:0,USA/CO-CDPHE-2100592951/2021|EPI_ISL_1539317|2021-03-09:0,USA/WA-UW-67292/2021|EPI_ISL_1448254|2021-03-12:0,USA/NH-CDC-QDX24476820/2021|MZ226370.1|21-04-26:0,USA/CO-CDPHE-2100730444/2021|EPI_ISL_2195005|2021-03-21:0,USA/TN-CDC-ASC210006959/2021|MZ255833.1|21-03-16:0,USA/CO-CDPHE-2100957811/2021|EPI_ISL_2309421|2021-04-26:0)332654:2,(USA/TX-CDC-FG-014857/2021|MW910044.1|21-03-18:1,USA/CO-CDC-FG-017455/2021|MW933621.1|21-03-29:1,(USA/CT-Yale-3560/2021|EPI_ISL_1674676|2021-04-06:1,(USA/IL-CDC-QDX23654878/2021|MW989106.1|21-04-06:1,(USA/CA-CDC-FG-026278/2021|MZ077978.1|2021-04-21:1,USA/WI-CDC-LC0045952/2021|MZ070478.1|2021-04-09:0,USA/VA-CDC-ASC210054881/2021|MZ211677.1|2021-04-10:0,USA/CO-CDC-ASC210028048/2021|MZ024929.1|21-03-29:0)332694:1,USA/CO-CDPHE-2100730599/2021|EPI_ISL_2195025|2021-03-23:0)332693:1,USA/WI-CDC-IBX617827543003/2021|MZ168214.1|21-04-13:1,(USA/CO-CDC-FG-024914/2021|MZ182706.1|2021-04-12:0,USA/CO-CDC-FG-022811/2021|MZ033886.1|2021-04-12:1)332695:2,USA/CO-CDC-MMB08530651/2021|MZ246777.1|2021-04-28:2,USA/TX-HMH-MCoV-38467/2021|EPI_ISL_2211878|2021-04-06:1,USA/IN-CDC-LC0050634/2021|MZ141397.1|21-04-22:2,USA/WI-CDC-IBX335774813726/2021|MZ046502.1|21-04-01:0,USA/TX-CDC-STM-000048807/2021|MZ008816.1|21-04-01:0,USA/WI-CDC-IBX335774813726/2021|MZ013271.1|21-04-01:0,USA/TX-CDC-ASC210028038/2021|MZ024920.1|21-03-29:0,USA/CO-CDPHE-2100779633/2021|EPI_ISL_2195260|2021-04-01:0,USA/CO-CDC-MMB08668474/2021|EPI_ISL_2285031|2021-05-05:0)332692:1,(USA/FL-CDC-LC0037246/2021|MZ001537.1|2021-03-27:2,(USA/TX-DSHS-6120/2021|EPI_ISL_1961122|2021-04-16:0,USA/TX-CDC-QDX23892374/2021|MZ064827.1|21-04-11:0,USA/TX-DSHS-6120/2021|MZ152071.1|21-04-16:0)332697:3)332696:1,(USA/TX-CDC-QDX23654425/2021|MW988900.1|21-04-05:2,Mexico/CMX-InDRE_FD64177_S2066/2021|EPI_ISL_2283706|2021-05-07:1)332698:2,USA/CA-SEARCH-17209/2021|EPI_ISL_1815002|2021-03-16:1,(USA/LA-EVTL2553/2021|EPI_ISL_1960922|2021-04-06:0,USA/LA-CDC-STM-000043115/2021|EPI_ISL_1576561|2021-03-25:0,USA/LA-CDC-ASC210005551/2021|MZ259600.1|21-03-12:0,USA/LA-CDC-ASC210005550/2021|MZ259599.1|21-03-13:0)332699:1,USA/TX-CDC-QDX22951496/2021|MW874955.1|21-03-14:0,USA/TX-HMH-MCoV-36186/2021|EPI_ISL_2201501|2021-03-23:0,England/PHEC-30435B/2021|21-03-27:0,USA/TX-CDC-STM-000034592/2021|MW907762.1|21-03-12:0,USA/TX-DSHS-4610/2021|EPI_ISL_1405772|2021-03-04:0,USA/TX-DSHS-4610/2021|MW836874.1|21-03-04:0,USA/AR-CDC-ASC210004201/2021|MZ255974.1|21-03-12:0)332691:1,((USA/PA-CDC-LC0026548/2021|MW869585.1|21-03-09:0,(USA/FL-CDC-STM-000031039/2021|MW869011.1|21-03-06:0,((USA/FL-CDC-STM-000061831/2021|MZ163503.1|21-04-21:1,USA/FL-CDC-ASC210049123/2021|MZ084226.1|2021-04-06:0)332704:1,USA/FL-CDC-LC0037382/2021|MZ001871.1|2021-03-30:0,USA/FL-CDC-ASC210045684/2021|MZ075751.1|2021-04-05:0,USA/FL-CDC-LC0037342/2021|MZ001601.1|2021-03-29:0)332703:1)332702:1)332701:1,USA/FL-CDC-FG-011425/2021|MW910717.1|21-03-06:0,USA/IL-CDC-LC0033113/2021|MW913944.1|21-03-22:0,USA/FL-CDC-STM-000040657/2021|MW912077.1|21-03-18:0)332700:1,((USA/TX-CDC-ASC210010586/2021|MW967192.1|21-03-17:0,USA/TX-CDC-ASC210005616/2021|MW993139.1|2021-03-13:0)332706:2,USA/TX-CDC-ASC210007807/2021|MW966530.1|2021-03-16:0,USA/TX-CDC-ASC210006433/2021|MW966390.1|2021-03-13:0)332705:1,USA/TX-CDC-STM-000037289/2021|MW908294.1|21-03-16:2,((USA/DE-DHSS-B1085734/2021|EPI_ISL_2107727|2021-04-12:0,USA/DE-CDC-2-4308003/2021|MZ164708.1|21-04-19:2)332708:1,(USA/MD-CDC-ASC210060338/2021|MZ281724.1|2021-05-07:0,USA/MD-CDC-ASC210060340/2021|MZ281725.1|2021-05-07:1)332709:1,USA/DE-CDC-ASC210057443/2021|MZ210605.1|2021-04-12:0,USA/DC-CDC-2-4195454/2021|MZ028842.1|2021-03-18:0,USA/DC-CDC-LC0029800/2021|MW909065.1|21-03-18:0,USA/DE-DHSS-B1084282/2021|EPI_ISL_2107623|2021-04-25:0)332707:1,(USA/KY-CDC-LC0038358/2021|MZ002797.1|2021-03-31:1,(USA/CA-CDC-QDX23571740/2021|MW964849.1|21-03-30:1,(USA/CA-CDC-FG-020880/2021|MW991582.1|21-04-11:1,USA/CA-CDC-FG-017904/2021|MW933877.1|21-04-04:0,USA/CA-CDC-FG-020368/2021|MW992675.1|21-04-10:0,USA/CA-CDC-FG-020882/2021|MW991584.1|21-04-11:0,USA/CA-CDC-FG-017984/2021|MW933938.1|21-04-03:0)332712:3,USA/CA-CDC-STM-000058758/2021|MZ132234.1|21-04-18:1,(USA/CA-SEARCH-8871/2021|EPI_ISL_1794699|2021-03-25:0,USA/CA-SEARCH-8902/2021|EPI_ISL_1794720|2021-03-24:0)332713:1)332711:1,(USA/IL-CDC-QDX23613929/2021|MW989374.1|21-04-03:1,USA/IL-CDC-LC0046275/2021|MZ070917.1|2021-04-11:2,USA/IL-C21WGS0312/2021|EPI_ISL_1742390|2021-04-10:2,USA/IL-CDC-LC0054189/2021|MZ179950.1|21-04-26:1,USA/OR-CDC-ASC210037967/2021|MZ282176.1|2021-05-01:1,(USA/IN-CDC-LC0057644/2021|MZ253085.1|2021-05-04:0,USA/PA-CDC-LC0057575/2021|MZ253024.1|2021-05-03:0)332715:1,USA/IL-CDC-QDX23572405/2021|MW964862.1|21-04-01:0,USA/IL-CDC-STM-000059352/2021|MZ154050.1|21-04-17:0,USA/IL-C21WGS0367/2021|EPI_ISL_1809484|2021-04-06:0,USA/IL-CDC-QDX23572403/2021|MW959392.1|21-04-01:0,USA/IL-CDC-ASC210075864/2021|MZ185789.1|2021-04-17:0,USA/IL-C21WGS0929/2021|EPI_ISL_2300510|2021-05-04:0)332714:1,USA/GA-CDC-STM-000053987/2021|MZ061160.1|21-04-09:2,(USA/TX-CDC-STM-000055241/2021|MZ060843.1|21-04-12:1,USA/TX-CDC-ASC210068837/2021|MW990698.1|21-04-13:1)332716:1,USA/TX-CDC-QDX23916578/2021|MZ090117.1|2021-04-13:1,USA/MA-CDC-ASC210026580/2021|MZ158774.1|2021-03-30:2,(USA/TX-CDC-QDX23916686/2021|MZ090225.1|2021-04-12:0,USA/MI-CDC-QDX24125885/2021|MZ152270.1|21-04-19:1)332717:1,USA/FL-CDC-ASC210053590/2021|MZ210196.1|2021-04-08:1,USA/IL-CDC-ASC210071322/2021|MZ215138.1|2021-04-15:2,USA/GA-EHC-1289Q/2021|EPI_ISL_2107418|2021-04-21:1,(USA/TX-CDC-QDX24603529/2021|MZ274965.1|2021-05-04:3,USA/TX-CDC-QDX23654471/2021|MW989110.1|21-04-06:1)332718:1,USA/CO-CDPHE-2101007091/2021|EPI_ISL_2309693|2021-05-01:2,(USA/KS-KHEL-1309/2021|EPI_ISL_1940149|2021-04-29:0,USA/KS-KHEL-1304/2021|EPI_ISL_1940144|2021-04-29:0)332719:1,(USA/MO-MSPHL-002080/2021|EPI_ISL_2304192|2021-04-20:0,USA/MO-MSPHL-001064/2021|EPI_ISL_2035608|2021-04-26:0)332720:1,USA/NC-CDC-ASC210018194/2021|MW966173.1|2021-03-24:0,USA/TX-DSHS-6389/2021|EPI_ISL_2177446|2021-04-26:0,USA/TX-CDC-LC0045633/2021|MZ070174.1|2021-04-15:0,USA/PA-CDC-LC0044675/2021|MZ069428.1|2021-04-08:0,USA/NV-LV-SNPHL-325039/2021|EPI_ISL_1653775|2021-04-06:0,USA/CA-CDC-FG-020118/2021|MW992466.1|21-04-07:0,USA/NV-CDC-LC0043707/2021|MZ039123.1|2021-04-03:0,USA/TX-CDC-IBX020073836866/2021|MZ011935.1|21-03-23:0,USA/MN-CDC-QDX23613649/2021|MZ006036.1|21-03-30:0,USA/OH-CDC-LC0039654/2021|MZ003654.1|2021-03-29:0,USA/CA-CDC-FG-018304/2021|MW934176.1|21-04-06:0,USA/NV-CDC-LC0039204/2021|MZ003256.1|2021-03-31:0,USA/ID-IBL-721583/2021|EPI_ISL_1627308|2021-04-05:0,USA/TX-CDC-QDX23892363/2021|MZ073502.1|2021-04-11:0,USA/OH-CDC-LC0055792/2021|MZ181333.1|21-04-25:0,USA/FL-CDC-LC0056114/2021|MZ181704.1|21-04-28:0,USA/NY-PRL-0510_01C06/2021|EPI_ISL_2106334|2021-05-08:0,USA/TX-DSHS-6389/2021|MZ242183.1|21-04-26:0)332710:1,USA/TX-CDC-STM-000029685/2021|MW963884.1|21-03-04:2,USA/TX-CDC-ASC210007843/2021|MW994170.1|2021-03-16:1,(USA/CO-CDC-ASC210014084/2021|MW992810.1|2021-03-20:3,USA/MA-CDC-QDX24476897/2021|MZ225699.1|21-04-27:1,USA/CO-CDC-ASC210033344/2021|MZ284572.1|2021-04-26:3,USA/CO-CDPHE-2100600338/2021|EPI_ISL_1539273|2021-03-10:1,USA/NY-CDC-QDX24125686/2021|MZ152458.1|21-04-18:1,(USA/CO-CDC-ASC210024558/2021|MZ159120.1|2021-03-27:0,USA/CO-CDPHE-2100645420/2021|EPI_ISL_1539999|2021-03-18:0,USA/CO-CDPHE-2100708666/2021|EPI_ISL_2194862|2021-03-25:0)332722:1,USA/CO-CDPHE-2100560560/2021|MW793652.1|21-03-05:0,USA/CO-CDC-ASC210068459/2021|MZ213220.1|2021-04-13:0,USA/WY-CDC-2-4242366/2021|MZ082946.1|2021-04-09:0,USA/CO-CDC-ASC210038542/2021|MZ024027.1|21-03-30:0,USA/CO-CDC-FG-026882/2021|MZ077152.1|2021-04-19:0,USA/CO-CDC-ASC210049424/2021|MZ084313.1|2021-04-06:0,USA/NY-CDC-ASC210074208/2021|MZ185669.1|2021-04-18:0,USA/CO-CDPHE-2100702211/2021|EPI_ISL_2194806|2021-03-25:0,USA/CO-CDPHE-2100831876/2021|EPI_ISL_2276801|2021-04-12:0,USA/CO-CDPHE-2100859817/2021|EPI_ISL_2277245|2021-04-12:0,USA/CO-CDPHE-2100990154/2021|EPI_ISL_2310121|2021-05-01:0)332721:1,USA/NV-CDC-LC0023554/2021|MW844859.1|21-03-01:1,(USA/TX-CDC-FG-012991/2021|MW911079.1|21-03-15:1,(USA/TX-CDC-ASC210005703/2021|MW966082.1|2021-03-12:0,USA/IN-CDC-STM-000059004/2021|MZ153797.1|21-04-16:1)332724:2,USA/TN-CDC-2-4243099/2021|MZ082618.1|2021-04-15:2)332723:1,(USA/MD-CDC-QDX23571684/2021|MW964772.1|21-03-29:1,USA/MD-IGS-012110204793A/2021|EPI_ISL_2102389|2021-04-12:1,USA/PA-CDC-STM-000067236/2021|MZ237985.1|2021-05-01:1,USA/PA-CDC-STM-000067223/2021|MZ238011.1|2021-05-01:0,USA/PA-CDC-STM-000067224/2021|MZ238023.1|2021-05-01:1)332725:1,(USA/MD-CDC-LC0041335/2021|MZ037044.1|2021-04-12:0,USA/DC-CDC-LC0041622/2021|MZ037320.1|2021-04-03:0)332726:1,USA/CA-Stanford-10_S48/2021|EPI_ISL_1364526|2021-02-11:0,USA/TX-DSHS-4154/2021|EPI_ISL_1300341|2021-02-23:0,USA/TX-CDC-STM-000026127/2021|MW963763.1|21-02-27:0,USA/TX-CDC-STM-000025824/2021|MW963730.1|21-02-26:0,USA/TX-CDC-22526884/2021|MW841948.1|21-03-01:0,USA/TX-CDC-22527521/2021|MW841876.1|21-03-01:0,USA/TX-CDC-22485444/2021|MW803628.1|21-02-26:0,USA/TX-CDC-22489207/2021|MW803607.1|21-02-25:0,USA/TX-DSHS-3919/2021|EPI_ISL_1291328|2021-02-23:0,USA/TX-CDC-22291497/2021|MW803378.1|21-02-20:0,USA/TX-DSHS-4240/2021|MW799793.1|21-03-02:0,USA/TX-DSHS-4154/2021|MW791726.1|21-02-23:0,USA/TX-DSHS-3919/2021|MW776895.1|21-02-23:0)332652:1,(USA/MI-CDC-LC0034855/2021|MW914389.1|21-03-19:1,(USA/GA-CDC-STM-000040438/2021|MW912001.1|21-03-19:2,(USA/GA-CDC-STM-000043961/2021|EPI_ISL_1581581|2021-03-25:0,(USA/GA-CDC-MMB08673062/2021|EPI_ISL_2307264|2021-05-06:1,USA/GA-CDC-STM-000069012/2021|MZ278655.1|2021-05-04:0)332730:5)332729:1,(USA/GA-CDC-STM-000031218/2021|MW964031.1|21-03-08:0,USA/GA-CDC-ASC210014542/2021|MW905759.1|21-03-22:0,USA/GA-CDC-ASC210019691/2021|MW968229.1|2021-03-25:0)332731:1,USA/GA-CDC-LC0024983/2021|MW869321.1|21-03-08:0,USA/GA-CDC-STM-000040447/2021|MW912008.1|21-03-19:0,USA/NC-CDC-LC0033123/2021|MW913867.1|21-03-16:0,USA/GA-CDC-LC0024836/2021|MW869323.1|21-03-08:0)332728:1,(USA/MI-CDC-QDX23613974/2021|MW989267.1|21-04-03:1,USA/PA-CDC-QDX23613778/2021|MZ006028.1|21-04-03:1,USA/MI-UM-10039245766/2021|EPI_ISL_1744491|2021-04-13:1,USA/MI-CDC-LC0046336/2021|MZ070822.1|2021-04-09:2,(USA/VA-CDC-LC0049928/2021|MZ140973.1|21-04-20:1,USA/OR-CDC-ASC210036969/2021|MZ280249.1|2021-04-29:1,USA/CO-CDPHE-2101103980/2021|EPI_ISL_2311022|2021-05-13:1,USA/CA-CDC-FG-026511/2021|MZ078064.1|2021-04-23:0,USA/IN-CDC-LC0049359/2021|MZ072996.1|2021-04-14:0,USA/CA-CDC-FG-026348/2021|MZ078000.1|2021-04-22:0,USA/IL-CDC-ASC210035653/2021|MZ188031.1|2021-04-28:0,USA/GA-CDC-LC0055402/2021|MZ181134.1|21-05-02:0,USA/FL-CDC-ASC210073954/2021|MZ188490.1|2021-04-17:0,USA/MO-CDC-QDX24155045/2021|MZ173225.1|21-04-18:0,USA/MN-CDC-IBX701333122842/2021|MZ192954.1|2021-04-28:0,USA/GA-CDC-4125865-001/2021|EPI_ISL_2311762|2021-05-03:0)332733:1,USA/MI-CDC-STM-000057215/2021|MZ100631.1|2021-04-15:2,USA/MI-CDC-STM-000058171/2021|MZ133267.1|21-04-16:3,((USA/MI-CDC-QDX24758728/2021|EPI_ISL_2304766|2021-05-07:2,USA/MI-CDC-ASC210067656/2021|MZ213948.1|2021-04-12:0)332735:1,(USA/MI-CDC-QDX24155772/2021|MZ152511.1|21-04-20:0,USA/MI-CDC-STM-000060989/2021|MZ163616.1|21-04-22:0,USA/MI-CDC-STM-000062037/2021|MZ164216.1|21-04-22:0)332736:1,USA/CT-CDC-ASC210054933/2021|MZ211717.1|2021-04-09:0,USA/MI-CDC-ASC210067367/2021|MZ213109.1|2021-04-12:0,USA/MI-CDC-ASC210029275/2021|MZ186119.1|2021-04-21:0,USA/MI-CDC-ASC210034945/2021|MZ184713.1|2021-04-26:0,USA/MI-CDC-ASC210032066/2021|MZ196128.1|2021-04-24:0)332734:2,USA/MI-CDC-ASC210056967/2021|MZ210458.1|2021-04-11:3,USA/MI-CDC-STM-000068469/2021|MZ279066.1|2021-05-03:3,(NorthAmerica/USA/IL-RED-WIN-39561266/2021|EPI_ISL_2249737|2021-03-31:0,USA/MI-CDC-ASC210073020/2021|MZ187012.1|2021-04-15:0)332737:1,(USA/FL-CDC-STM-000070639/2021|MZ290479.1|2021-05-06:0,USA/FL-CDC-STM-000061768/2021|MZ163397.1|21-04-22:0)332738:2,USA/MI-CDC-STM-000050241/2021|MZ035125.1|2021-04-06:0,USA/MI-MDHHS-SC27749/2021|EPI_ISL_1994117|2021-04-01:0,USA/MI-CDC-STM-000056472/2021|MZ101328.1|2021-04-14:0,USA/MI-UM-10039247875/2021|EPI_ISL_1744498|2021-04-13:0,USA/MI-UM-10039178605/2021|EPI_ISL_1785521|2021-04-08:0,USA/MI-CDC-STM-000054165/2021|MZ061263.1|21-04-10:0,USA/MI-CDC-ASC210043874/2021|MZ074692.1|2021-04-03:0,USA/MI-CDC-QDX24155686/2021|MZ161418.1|21-04-20:0,USA/MI-CDC-ASC210076742/2021|MZ188154.1|2021-04-19:0)332732:1,USA/OH-CDC-ASC210027792/2021|MW990869.1|21-03-28:2,((USA/OH-CDC-LC0043814/2021|MZ039295.1|2021-04-02:0,(USA/OH-CDC-LC0034932/2021|MW914388.1|21-03-19:0,((USA/MI-CDC-LC0053250/2021|MZ143534.1|21-04-22:1,USA/OH-CDC-ASC210030388/2021|MZ283274.1|2021-04-22:1,USA/OH-CDC-QDX23804298/2021|MZ045065.1|21-04-09:0,USA/OH-CDC-ASC210070440/2021|MZ214403.1|2021-04-11:0,USA/OH-CDC-ASC210070738/2021|MZ166538.1|21-04-14:0,USA/SC-CDC-LC0055483/2021|MZ181158.1|21-05-03:0)332743:1,USA/OH-CDC-QDX24087775/2021|MZ146303.1|21-04-16:1)332742:1,(USA/OH-CDC-ASC210030061/2021|MZ284251.1|2021-04-22:1,USA/MD-IGS-112110400549A/2021|EPI_ISL_2082883|2021-04-14:0)332744:2)332741:1,USA/OH-CDC-ASC210069621/2021|MZ131156.1|21-04-10:1,(USA/OH-CDC-ASC210075722/2021|MZ186917.1|2021-04-19:1,USA/OH-CDC-ASC210045802/2021|MZ025599.1|21-04-04:1)332745:2,USA/MI-UM-10039555362/2021|EPI_ISL_2100390|2021-05-01:3,(USA/MI-CDC-ASC210059030/2021|MZ280369.1|2021-05-05:0,USA/MI-CDC-ASC210059034/2021|MZ280372.1|2021-05-05:0)332746:1)332740:4,(USA/OH-CDC-ASC210032814/2021|MZ195925.1|2021-04-26:2,USA/MI-CDC-LC0046133/2021|MZ070746.1|2021-04-08:0,USA/OH-CDC-ASC210030394/2021|MZ283280.1|2021-04-22:0,USA/OH-CDC-ASC210031936/2021|MZ195705.1|2021-04-23:0)332747:1)332739:1,USA/OH-CDC-ASC210
```
