## Supplementary material for "Pandemic-Scale Phylogenomics Reveals Elevated Recombination Rates in the SARS-CoV-2 Spike Region": Data S1: Phylogenetic tree used for this study, in newick format.: optimized-large-radius-pruneCatExcludeB30.usher.no-long-branches.nwk (part 79 of 85)

```
024758/2021|MZ158973.1|2021-03-29:1,USA/OH-CDC-ASC210057152/2021|MZ210521.1|2021-04-12:2,USA/OH-CDC-QDX24087743/2021|MZ146160.1|21-04-15:3,USA/CA-CDC-FG-028287/2021|MZ154988.1|21-04-26:2,USA/OH-CDC-ASC210030382/2021|MZ283270.1|2021-04-22:5,(USA/MA-CDC-QDX24476881/2021|MZ225686.1|21-04-27:0,USA/MA-CDC-QDX24632668/2021|MZ288582.1|2021-05-01:0,USA/MA-CDC-QDX24476793/2021|MZ225961.1|21-04-26:0)332748:2,(USA/OH-CDC-ASC210030391/2021|MZ283277.1|2021-04-21:0,USA/OH-CDC-ASC210027795/2021|MW990872.1|21-03-28:0)332749:1,USA/MI-UM-10038826645/2021|EPI_ISL_1404279|2021-03-17:0,USA/OH-CDC-ASC210072222/2021|MZ271015.1|2021-04-15:0,USA/OH-CDC-QDX23804262/2021|MZ045085.1|21-04-09:0,USA/OH-CDC-LC0044962/2021|MZ069518.1|2021-04-07:0,USA/MI-CDC-STM-000050250/2021|MZ035136.1|2021-04-06:0,USA/MI-CDC-STM-000041162/2021|MW912325.1|21-03-19:0,USA/SRL_254602762/2021|MZ147825.1|21-03-12:0,USA/OH-CDC-ASC210033706/2021|MZ195621.1|2021-04-25:0,USA/OH-CDC-ASC210033776/2021|MZ195421.1|2021-04-25:0)332727:2,USA/TX-CDC-STM-000023333/2021|MW840401.1|21-02-24:2,USA/CA-CDC-FG-020329/2021|MW992643.1|21-04-11:1,USA/TX-CDC-FG-012902/2021|MW911051.1|21-03-15:2,(USA/AL-CDC-ASC210013627/2021|MZ255420.1|21-03-20:1,USA/AL-CDC-ASC210057415/2021|MZ210587.1|2021-04-12:4)332750:2,USA/KS-CDC-QDX24155064/2021|MZ173167.1|21-04-19:1,USA/ND-NDDH-0964/2021|EPI_ISL_2090918|2021-04-04:2,USA/TN-CDC-ASC210073575/2021|MZ271565.1|2021-04-15:5,(USA/TX-CDC-QDX23451694/2021|MW930933.1|21-03-29:1,USA/TX-CDC-ASC210020230/2021|MW969429.1|2021-03-25:1,(USA/IL-C21WGS0832/2021|EPI_ISL_2139984|2021-04-29:1,USA/TX-HMH-MCoV-41320/2021|EPI_ISL_2222867|2021-04-16:1,USA/TX-HMH-MCoV-37149/2021|EPI_ISL_2203189|2021-03-25:0,USA/TX-HMH-MCoV-41319/2021|EPI_ISL_2222866|2021-04-15:0,USA/TX-HMH-MCoV-38580/2021|EPI_ISL_2212343|2021-04-04:0,USA/TX-HMH-MCoV-38885/2021|EPI_ISL_2216420|2021-04-01:0,USA/TX-HMH-MCoV-38331/2021|EPI_ISL_2211295|2021-04-02:0,USA/TX-CDC-ASC210021223/2021|MW968705.1|2021-03-24:0)332752:1,USA/TX-CDC-ASC210027425/2021|MZ024808.1|21-03-30:1,(USA/TX-CDC-STM-000054228/2021|MZ061372.1|21-04-10:1,USA/TX-CDC-FG-021682/2021|MZ033316.1|2021-03-31:1,USA/TX-CDC-QDX23892574/2021|MZ073415.1|2021-04-12:2,USA/TX-CDC-ASC210075464/2021|MZ187715.1|2021-04-19:0,USA/TX-CDC-ASC210033883/2021|MZ195814.1|2021-04-26:0)332753:1,USA/LA-CDC-2-4242996/2021|MZ082716.1|2021-04-14:1,USA/MI-CDC-ASC210052522/2021|MZ076886.1|2021-04-08:1,USA/OK-CDC-LC0052789/2021|MZ143215.1|21-04-23:1,(USA/TX-CDC-FG-031314/2021|MZ183675.1|2021-05-02:2,USA/TX-CDC-FG-028308/2021|MZ155070.1|21-04-20:1,USA/TX-CDC-FG-030153/2021|MZ155786.1|21-04-26:0,USA/TX-CDC-FG-029443/2021|MZ155414.1|21-04-22:0,USA/TX-CDC-FG-029445/2021|MZ155419.1|21-04-22:0)332754:1,USA/TX-CDC-ASC210070910/2021|MZ215458.1|2021-04-14:1,USA/TX-CDC-ASC210075810/2021|MZ187503.1|2021-04-17:1,((USA/HI-CDC-QDX24799270/2021|EPI_ISL_2304582|2021-05-09:0,USA/HI-CDC-QDX24713144/2021|MZ243442.1|2021-05-06:0)332756:1,USA/VA-CDC-LC0053719/2021|MZ179583.1|21-04-25:0,USA/TX-CDC-QDX24758406/2021|MZ288114.1|2021-05-09:0,USA/TX-CDC-QDX24326177/2021|MZ217031.1|2021-04-25:0)332755:2,(USA/TX-CDC-FG-031955/2021|MZ223353.1|2021-04-29:1,USA/TX-CDC-FG-031936/2021|MZ223367.1|2021-04-29:2,USA/TX-CDC-FG-031950/2021|MZ223368.1|2021-04-29:1,USA/TX-CDC-FG-034418/2021|MZ287625.1|2021-05-07:1,(USA/CA-LACPHL-AF01003/2021|MZ277292.1|21-04-23:0,USA/CA-LACPHL-AF01003/2021|EPI_ISL_2259434|2021-04-23:0)332758:1,USA/TX-CDC-FG-031962/2021|MZ223351.1|2021-04-26:0,USA/TX-CDC-FG-034496/2021|MZ287626.1|2021-05-07:0,USA/TX-CDC-FG-032546/2021|MZ223083.1|2021-05-07:0,USA/TX-CDC-FG-032487/2021|MZ223133.1|2021-05-06:0,USA/TX-CDC-FG-031948/2021|MZ223352.1|2021-04-29:0,USA/TX-CDC-FG-031957/2021|MZ223369.1|2021-04-29:0)332757:1,USA/TX-CDC-FG-034171/2021|MZ243303.1|2021-05-04:2,((USA/TX-HMH-MCoV-39011/2021|EPI_ISL_2216988|2021-04-06:0,USA/TX-HMH-MCoV-38432/2021|EPI_ISL_2211683|2021-04-05:0)332760:1,USA/MS-UMMC-M556F6-504872/2021|EPI_ISL_2224314|2021-05-08:0,USA/TX-CDC-ASC210030612/2021|MZ283879.1|2021-04-22:0)332759:2,((USA/TX-HMH-MCoV-43566/2021|EPI_ISL_2225263|2021-04-28:1,(USA/TX-CDC-QDX24326194/2021|MZ217034.1|2021-04-25:1,USA/TX-CDC-ASC210073102/2021|MZ187071.1|2021-04-16:0)332763:2,USA/TX-HMH-MCoV-38519/2021|EPI_ISL_2212086|2021-04-03:0,USA/TX-HMH-MCoV-38370/2021|EPI_ISL_2211439|2021-04-03:0)332762:1,USA/TX-HMH-MCoV-38618/2021|EPI_ISL_2213643|2021-04-07:1,USA/TX-HMH-MCoV-38495/2021|EPI_ISL_2211995|2021-04-04:0,USA/TX-HMH-MCoV-38321/2021|EPI_ISL_2211257|2021-04-03:0)332761:1,USA/TX-HMH-MCoV-38578/2021|EPI_ISL_2212335|2021-04-02:1,USA/TX-HMH-MCoV-41198/2021|EPI_ISL_2222745|2021-04-14:1,USA/TX-HMH-MCoV-43060/2021|EPI_ISL_2224620|2021-04-23:1,USA/TX-HMH-MCoV-44251/2021|EPI_ISL_2225489|2021-05-01:2,USA/TX-CDC-QDX24563981/2021|MZ274620.1|2021-05-03:1,USA/TX-CDC-STM-000068534/2021|MZ279114.1|2021-05-01:2,USA/TX-CDC-QDX24758388/2021|MZ288044.1|2021-05-08:4,USA/NC-CDC-LC0060899/2021|EPI_ISL_2306245|2021-05-12:4,USA/TX-CDC-FG-034175/2021|MZ243307.1|2021-05-04:1,(USA/IL-CDC-ASC210061772/2021|MZ244654.1|2021-05-09:0,USA/IL-CDC-ASC210061744/2021|MZ244635.1|2021-05-09:0)332764:2,(USA/TX-HMH-MCoV-42880/2021|EPI_ISL_2224421|2021-04-20:0,USA/TX-HMH-MCoV-44132/2021|EPI_ISL_2225351|2021-04-28:0)332765:1,USA/TX-CDC-QDX23313081/2021|MW906316.1|21-03-22:0,USA/TX-HMH-MCoV-38521/2021|EPI_ISL_2212093|2021-04-02:0,USA/TX-CDC-QDX24564177/2021|MZ270203.1|2021-05-03:0,USA/TX-HMH-MCoV-38217/2021|EPI_ISL_2205417|2021-03-31:0,USA/TX-HMH-MCoV-38311/2021|EPI_ISL_2211207|2021-04-01:0,USA/TX-HMH-MCoV-41222/2021|EPI_ISL_2222769|2021-04-16:0,USA/TX-HMH-MCoV-38288/2021|EPI_ISL_2205662|2021-03-29:0,USA/TX-HMH-MCoV-41407/2021|EPI_ISL_2222972|2021-04-19:0,USA/TX-HMH-MCoV-37203/2021|EPI_ISL_2203309|2021-03-24:0,USA/TX-CDC-FG-030133/2021|MZ155764.1|21-04-26:0,USA/DE-CDC-STM-000059204/2021|MZ153960.1|21-04-20:0,USA/TX-CDC-QDX23916586/2021|MZ090420.1|2021-04-13:0,USA/TX-CDC-QDX23892430/2021|MZ064851.1|21-04-12:0,USA/TX-CDC-QDX23654579/2021|MW988899.1|21-04-04:0,USA/TX-CDC-QDX23654349/2021|MW988816.1|21-04-05:0,USA/TX-CDC-QDX23654573/2021|MW988777.1|21-04-04:0,USA/TX-CDC-QDX23654591/2021|MZ030193.1|2021-04-04:0,USA/TX-CDC-STM-000048712/2021|MZ009691.1|21-04-01:0,USA/TX-CDC-FG-019553/2021|MW992087.1|21-03-29:0,USA/TX-CDC-ASC210027867/2021|MZ024861.1|21-03-30:0,USA/TX-CDC-QDX23654452/2021|MW989218.1|21-04-06:0,USA/TN-CDC-LC0037562/2021|MZ001824.1|2021-03-30:0,USA/TX-HHD-03308540/2021|MW872687.1|21-03-27:0,USA/TX-CDC-FG-016875/2021|MW913257.1|21-03-22:0,USA/FL-CDC-STM-000065923/2021|MZ228794.1|2021-04-29:0,USA/DE-CDC-STM-000068228/2021|MZ278894.1|2021-05-04:0,USA/FL-CDC-STM-000068458/2021|MZ279035.1|2021-05-03:0,USA/IL-CDC-STM-000068920/2021|MZ279427.1|2021-05-03:0)332751:2,USA/TX-CDC-QDX22763959/2021|MW864633.1|21-03-09:2,(USA/TX-CDC-QDX24154852/2021|MZ161658.1|21-04-20:3,(USA/TX-DSHS-6484/2021|MZ242658.1|2021-05-01:0,(USA/TX-CDC-ASC210057894/2021|MZ240258.1|2021-05-02:2,USA/TX-CDC-QDX24326202/2021|MZ217032.1|2021-04-25:1,USA/TX-HMH-MCoV-43071/2021|EPI_ISL_2224631|2021-04-25:0)332768:1)332767:3,USA/TX-HMH-MCoV-42218/2021|EPI_ISL_2221342|2021-04-12:4)332766:2,USA/TX-TCH-TCMC00385-0421/2021|EPI_ISL_1821971|2021-04-14:1,(((USA/MI-UM-10038787731/2021|EPI_ISL_1404276|2021-03-15:1,USA/MI-CDC-STM-000042946/2021|EPI_ISL_1575767|2021-03-24:1,(USA/MI-CDC-ASC210044321/2021|MZ074906.1|2021-04-04:1,USA/TN-CDC-ASC210062674/2021|EPI_ISL_2280294|2021-05-12:0)332772:1,USA/MI-UM-10039187765/2021|EPI_ISL_1744402|2021-04-09:1,USA/MI-CDC-STM-000057265/2021|MZ100577.1|2021-04-16:1,USA/MI-CDC-ASC210075168/2021|MZ187637.1|2021-04-17:1,USA/MI-MDHHS-SC28617/2021|EPI_ISL_2271738|2021-04-04:1,USA/MI-UM-10039465938/2021|EPI_ISL_2100370|2021-04-26:0,USA/TX-CDC-QDX24564023/2021|MZ270197.1|2021-05-03:0,USA/TN-CDC-ASC210062020/2021|MZ244950.1|2021-05-11:0,USA/MI-MDHHS-SC27888/2021|EPI_ISL_1994249|2021-03-26:0,USA/AZ-ASU4800/2021|EPI_ISL_1867276|2021-04-16:0,USA/MI-MDHHS-SC26304/2021|EPI_ISL_1905449|2021-03-23:0,USA/MI-UM-10039199065/2021|EPI_ISL_1744425|2021-04-09:0,USA/MI-CDC-QDX23614233/2021|MW988948.1|21-04-04:0,USA/MI-CDC-ASC210042383/2021|MZ025026.1|21-04-01:0,USA/MI-UM-10038787714/2021|EPI_ISL_1404301|2021-03-15:0,USA/MI-UM-10039096007/2021|EPI_ISL_1651597|2021-04-03:0,USA/MI-CDC-QDX23572549/2021|MW959369.1|21-04-01:0,USA/MI-CDC-QDX23233980/2021|MW906461.1|21-03-23:0,USA/MI-CDC-LC0033225/2021|MW913937.1|21-03-19:0,USA/MI-CDC-LC0032775/2021|MW913799.1|21-03-18:0,USA/MI-CDC-ASC210072621/2021|MZ186851.1|2021-04-16:0,USA/MI-CDC-ASC210038148/2021|MZ281846.1|2021-05-01:0,USA/MI-MDHHS-SC28621/2021|EPI_ISL_2271742|2021-04-04:0)332771:2,USA/TX-CDC-QDX23045222/2021|MW904033.1|21-03-17:2,USA/TX-CDC-ASC210006297/2021|MW966844.1|2021-03-12:2,USA/TX-CDC-STM-000026011/2021|MW963758.1|21-02-28:1,USA/TX-CDC-22680669/2021|MW842244.1|21-03-05:0,USA/TX-CDC-QDX22755682/2021|MW865011.1|21-03-08:0)332770:1,(USA/TX-CDC-22551801/2021|MW842436.1|21-03-03:0,((USA/MN-CDC-IBX450255093867/2021|MZ193825.1|2021-04-22:1,USA/TX-DSHS-5044/2021|MW897360.1|21-03-21:0,USA/TX-DSHS-5044/2021|EPI_ISL_1527566|2021-03-21:0)332775:1,USA/OH-CDC-QDX23133583/2021|MW905959.1|21-03-19:0,USA/TX-DSHS-5579/2021|MW984486.1|21-03-19:0,USA/TX-DSHS-5579/2021|EPI_ISL_1660583|2021-03-19:0)332774:1,USA/TX-BSWTemple-ILL-R8-0063/2021|EPI_ISL_2083066|2021-04-30:1)332773:1,USA/TX-DSHS-4248/2021|MW799799.1|21-03-06:0,USA/TX-DSHS-5428/2021|MW960443.1|21-03-25:0,USA/TX-CDC-ASC210006724/2021|MW966440.1|2021-03-13:0,USA/TX-CDC-22488742/2021|MW803610.1|21-02-25:0,USA/TX-DSHS-4246/2021|MW799797.1|21-03-05:0,USA/TX-DSHS-4245/2021|MW799796.1|21-03-05:0)332769:2,USA/MI-MDHHS-SC27861/2021|EPI_ISL_1994222|2021-03-31:1,USA/IN-CDC-LC0033032/2021|MW913880.1|21-03-18:2,(USA/TX-CDC-FG-016220/2021|MW912797.1|21-03-23:1,USA/TX-CDC-STM-000059990/2021|MZ154357.1|21-04-20:0)332776:1,(USA/LA-EVTL2468/2021|EPI_ISL_2009190|2021-04-14:0,USA/TX-CDC-ASC210059192/2021|MZ280455.1|2021-05-04:1,USA/LA-EVTL2706/2021|EPI_ISL_2229347|2021-05-10:2,(USA/TX-DSHS-5596/2021|EPI_ISL_1660597|2021-03-15:0,USA/TX-DSHS-5596/2021|MW984498.1|21-03-15:0)332778:1,(USA/TX-CDC-QDX23892416/2021|MZ073541.1|2021-04-12:0,USA/LA-CDC-LC0039260/2021|MZ003323.1|2021-04-01:0)332779:1)332777:2,USA/TX-CDC-FG-034179/2021|MZ243310.1|2021-05-04:2,(USA/MD-HP05830/2021|EPI_ISL_2274229|2021-05-11:1,(USA/TX-CDC-FG-031937/2021|MZ223312.1|2021-04-30:1,USA/TX-CDC-FG-029316/2021|MZ155534.1|21-04-26:1)332781:1)332780:4,(USA/TX-CDC-QDX23214518/2021|MW906019.1|21-03-20:0,USA/TX-HMH-MCoV-38207/2021|EPI_ISL_2205386|2021-03-29:0,USA/TX-HMH-MCoV-37176/2021|EPI_ISL_2203268|2021-03-26:0)332782:1,(USA/MI-CDC-LC0035525/2021|MZ000082.1|2021-03-24:0,USA/MI-MDHHS-SC26752/2021|EPI_ISL_1905891|2021-03-23:0)332783:1,(USA/TX-CDC-STM-000008470/2021|MW662552.1|21-02-01:0,USA/TX-CDC-STM-000007237/2021|MW633916.1|21-01-29:0)332784:1,(USA/UT-UPHL-2103006954/2020|EPI_ISL_1238894|2020-05-27:0,USA/UT-UPHL-2103762038/2021|MW750911.1|21-03-01:0,USA/UT-UPHL-2103006954/2020|MW750856.1|20-05-27:0)332785:1,(USA/TX-HMH-MCoV-30884/2021|EPI_ISL_1305421|2021-03-04:0,USA/TX-HMH-MCoV-31752/2021|EPI_ISL_2190388|2021-03-08:0)332786:2,(USA/TX-CDC-22491025/2021|MW803641.1|21-02-25:0,USA/TX-CDC-22487181/2021|MW841898.1|21-02-25:0,USA/TX-CDC-22487217/2021|MW803654.1|21-02-25:0,USA/TX-CDC-22487954/2021|MW803573.1|21-02-26:0)332787:1,(USA/TX-DSHS-3782/2021|MW773187.1|21-02-24:0,USA/TX-DSHS-3782/2021|EPI_ISL_1273297|2021-02-24:0)332788:1,(USA/TX-DSHS-3921/2021|EPI_ISL_1291329|2021-02-03:0,USA/TX-DSHS-3923/2021|EPI_ISL_1291331|2021-02-09:0,USA/TX-DSHS-3923/2021|MW776897.1|21-02-09:0,USA/TX-DSHS-3921/2021|MW776898.1|21-02-03:0)332789:1,(USA/TX-DSHS-3752/2021|MW773163.1|21-02-26:0,USA/TX-DSHS-3752/2021|EPI_ISL_1273271|2021-02-26:0)332790:1,(USA/TX-DSHS-4120/2021|MW791698.1|21-02-22:0,USA/TX-DSHS-4120/2021|EPI_ISL_1300395|2021-02-22:0)332791:1,(USA/TX-CDC-STM-000020127/2021|MW808037.1|21-02-21:0,USA/TX-CDC-STM-000021665/2021|MW808090.1|21-02-22:0)332792:1,(USA/TX-DSHS-4104/2021|MW791683.1|21-01-27:0,USA/TX-DSHS-4104/2021|EPI_ISL_1300366|2021-01-27:0)332793:1,(USA/TX-DSHS-4076/2021|MW776939.1|21-02-04:0,USA/TX-DSHS-4076/2021|EPI_ISL_1291373|2021-02-04:0)332794:1,(USA/TX-DSHS-4075/2021|MW776938.1|21-02-02:0,USA/TX-DSHS-4075/2021|EPI_ISL_1291372|2021-02-02:0)332795:1,(USA/TX-DSHS-3888/2021|MW776877.1|21-02-22:0,USA/TX-DSHS-3888/2021|EPI_ISL_1291307|2021-02-22:0)332796:1,(USA/TX-HMH-MCoV-30560/2021|EPI_ISL_1305113|2021-02-24:0,USA/TX-HMH-MCoV-29125/2021|EPI_ISL_1303686|2021-02-23:0)332797:1,(USA/TX-HMH-MCoV-31132/2021|EPI_ISL_1305640|2021-02-26:0,USA/4543781/2021|MW758987.1|21-02-28:0)332798:1,(USA/TX-CDC-22489323/2021|MW803608.1|21-02-25:0,USA/TX-CDC-22486724/2021|MW841893.1|21-02-24:0)332799:1,(USA/TX-CDC-22287424/2021|MW803484.1|21-02-21:0,USA/TX-CDC-2-3998453/2021|MW849816.1|21-03-02:0)332800:1,(USA/TX-CDC-22552713/2021|MW842468.1|21-03-03:0,USA/TX-CDC-22487412/2021|MW841911.1|21-02-25:0)332801:1,(USA/MS-UMMC-M426B12-500864/2021|EPI_ISL_1527242|2021-03-01:0,USA/MS-UMMC-M426G11-500888/2021|EPI_ISL_1527245|2021-03-01:0)332802:1,(USA/LA-CDC-STM-000033614/2021|MW907627.1|21-03-11:0,USA/TX-HMH-MCoV-31714/2021|EPI_ISL_2190350|2021-03-08:0,USA/LA-CDC-22527176/2021|MW842333.1|21-03-01:0)332803:2,(USA/TX-CDC-ASC210008994/2021|MW994303.1|2021-03-16:0,USA/TX-DSHS-5696/2021|MZ047419.1|21-03-16:0,USA/TX-CDC-QDX22980752/2021|MW906165.1|21-03-15:0)332804:1,(USA/TX-DSHS-5148/2021|MW938556.1|21-03-12:0,USA/TX-DSHS-5148/2021|EPI_ISL_1585162|2021-03-12:0)332805:1,(USA/TX-CDC-STM-000014515/2021|MW963491.1|21-02-13:0,USA/TX-CDC-STM-000014604/2021|MW963492.1|21-02-12:0,USA/TX-CDC-STM-000014527/2021|MW963490.1|21-02-13:0)332806:2,(USA/TX-DSHS-5492/2021|MW960502.1|21-03-22:0,USA/TX-DSHS-5492/2021|EPI_ISL_1626688|2021-03-22:0)332807:2,(USA/LA-CDC-9MFQ-8827/2021|MW556149.1|21-01-13:0,USA/LA-CDC-9MYH-8962/2021|MW583387.1|21-01-21:0)332808:1,(USA/UT-UPHL-2102811810/2021|EPI_ISL_1114463|2021-02-06:0,USA/UT-UPHL-2102811810/2021|MW750803.1|21-02-06:0,USA/UT-CDC-LC0014161/2021|MW721477.1|21-02-09:0)332809:1,(USA/TX-CDC-FG-011372/2021|MW910692.1|21-03-05:0,USA/TX-TCH-TCMC02078/2021|EPI_ISL_1446309|2021-02-22:0)332810:2,(USA/TX-DSHS-4151/2021|MW791723.1|21-02-05:0,USA/TX-DSHS-4151/2021|EPI_ISL_1300407|2021-02-05:0)332811:1,(USA/TX-HMH-MCoV-29777/2021|EPI_ISL_1304333|2021-03-01:0,USA/TX-HMH-MCoV-29795/2021|EPI_ISL_1304351|2021-03-01:0)332812:1,(USA/TX-CDC-22489869/2021|MW803612.1|21-02-24:0,USA/TX-CDC-22489788/2021|MW842323.1|21-02-24:0,USA/TX-CDC-22489372/2021|MW842293.1|21-02-24:0)332813:2,(USA/TX-TCH-TCMC03066/2021|EPI_ISL_1446212|2021-03-15:0,USA/TX-HMH-MCoV-30723/2021|EPI_ISL_1305269|2021-03-02:0)332814:2,(USA/TX-CDC-FG-011374/2021|MW910693.1|21-03-07:0,USA/TX-CDC-FG-011891/2021|MW910849.1|21-03-07:0)332815:1,(USA/TX-CDC-FG-011345/2021|MW910679.1|21-03-08:0,USA/TX-CDC-FG-011353/2021|MW910684.1|21-03-08:0)332816:1,(USA/CA-CZB-28535/2021|MW921962.1|21-03-06:0,USA/CA-CZB-28538/2021|MW921959.1|21-03-06:0)332817:2,(USA/TX-DSHS-5204/2021|MW938604.1|21-03-14:0,USA/TX-DSHS-5204/2021|EPI_ISL_1585211|2021-03-14:0)332818:3,(USA/TX-DSHS-5189/2021|MW938590.1|21-03-10:0,USA/TX-DSHS-5189/2021|EPI_ISL_1585197|2021-03-10:0)332819:1,(USA/TX-DSHS-5240/2021|MW935445.1|21-03-10:0,USA/TX-DSHS-5241/2021|MW935446.1|21-03-10:0)332820:1,(USA/KS-CDC-ASC210012000/2021|MW967544.1|2021-03-18:0,USA/KS-CDC-ASC210017691/2021|MZ256497.1|21-03-24:0)332821:1,(USA/TX-DSHS-5538/2021|MW984453.1|21-03-23:0,USA/TX-DSHS-5539/2021|MW984454.1|21-03-23:0,USA/TX-DSHS-5539/2021|EPI_ISL_1660545|2021-03-23:0,USA/TX-DSHS-5538/2021|EPI_ISL_1660544|2021-03-23:0)332822:4,(USA/TX-CDC-QDX24758348/2021|MZ288045.1|2021-05-09:0,USA/TX-DSHS-6191/2021|MZ152153.1|21-04-18:0,USA/TX-DSHS-6191/2021|EPI_ISL_1971438|2021-04-18:0,USA/CA-CDC-FG-021872/2021|MZ033423.1|2021-04-14:0,USA/TX-DSHS-6270/2021|MZ215516.1|2021-04-19:0,USA/TX-CDC-QDX24564028/2021|MZ274681.1|2021-05-01:0,USA/TX-CDC-LC0059943/2021|EPI_ISL_2305324|2021-05-14:0)332823:1,(USA/VA-CDC-ASC210041949/2021|MZ075996.1|2021-04-02:0,USA/VA-CDC-ASC210041951/2021|MZ075998.1|2021-04-02:0)332824:1,(USA/TX-DSHS-5547/2021|EPI_ISL_1660552|2021-03-22:0,USA/TX-DSHS-5547/2021|MW984457.1|21-03-22:0)332825:1,(USA/TX-CDC-ASC210026953/2021|MZ024725.1|21-03-30:0,USA/TX-CDC-ASC210026957/2021|MZ024729.1|21-03-30:0)332826:1,(USA/TX-BSWTemple-ILL-R4-0058/2021|EPI_ISL_1733014|2021-04-07:0,USA/TX-DSHS-5899/2021|EPI_ISL_1807255|2021-03-31:0,USA/TX-BSWTemple-ILL-R2-0057/2021|EPI_ISL_1627451|2021-03-27:0)332827:1,(USA/TX-CDC-IBX377688161319/2021|MZ006009.1|21-03-20:0,USA/TX-CDC-IBX427723681268/2021|MZ012182.1|21-03-23:0)332828:1,(USA/TX-DSHS-5676/2021|EPI_ISL_1760037|2021-03-18:0,USA/TX-DSHS-5676/2021|MZ047401.1|21-03-18:0)332829:1,(USA/WV-WVU-WV064917/2021|EPI_ISL_1742639|2021-03-30:0,USA/WV-WVU-WV064917/2021|EPI_ISL_1742499|2021-03-30:0)332830:1,(USA/TX-CDC-QDX23892578/2021|MZ064861.1|21-04-12:0,USA/TX-CDC-QDX23916723/2021|MZ090105.1|2021-04-14:0,USA/TX-CDC-QDX23892579/2021|MZ064893.1|21-04-12:0)332831:1,(USA/TN-4-28558-4/2021|EPI_ISL_1821676|2021-03-11:0,USA/TN-4-44261-3/2021|EPI_ISL_1821680|2021-03-04:0,USA/0-28558-4/2021|MZ235427.1|21-03-11:0,USA/0-44261-3/2021|MZ235437.1|21-03-04:0,USA/TN-0-44261-3/2021|EPI_ISL_2295562|2021-03-04:0,USA/TN-0-28558-4/2021|EPI_ISL_2295552|2021-03-11:0)332832:1,(USA/TN-4-25572-4/2021|EPI_ISL_1821696|2021-04-06:0,USA/TN-4-57228-3/2021|EPI_ISL_1821695|2021-03-18:0)332833:1,(USA/VA-CAV_VAS3N_00001040_01/2021|EPI_ISL_1856880|2021-04:0,USA/VA-CAV_VAS3N_00001029_01/2021|EPI_ISL_1856870|2021-04:0)332834:1,(USA/TX-DSHS-6023/2021|MZ090077.1|21-04-12:0,USA/TX-DSHS-6023/2021|EPI_ISL_1856959|2021-04-12:0,USA/TX-CDC-2-4308917/2021|MZ164692.1|21-04-12:0)332835:1,(USA/MD-CDC-LC0049649/2021|MZ140414.1|21-04-15:0,USA/PA-CDC-QDX24042122/2021|MZ131937.1|21-04-17:0,USA/VA-CDC-LC0054099/2021|MZ179991.1|21-04-28:0)332836:1,(USA/TX-DSHS-6112/2021|MZ152064.1|21-04-15:0,USA/TX-DSHS-6112/2021|EPI_ISL_1961114|2021-04-15:0)332837:1,(USA/FL-CDC-STM-000060570/2021|MZ153661.1|21-04-21:0,USA/FL-CDC-ASC210058438/2021|MZ238490.1|2021-05-04:0,USA/FL-CDC-STM-000060976/2021|MZ163648.1|21-04-20:0)332838:1,(USA/TX-CDC-ASC210032103/2021|MZ214854.1|2021-04-23:0,USA/TX-CDC-ASC210031797/2021|MZ195362.1|2021-04-23:0)332839:1,(USA/VA-DCLS-4088/2021|MZ165944.1|21-03:0,USA/VA-DCLS-4088/2021|EPI_ISL_1632553|2021-03-16:0)332840:1,(USA/VA-CDC-LC0055986/2021|MZ181424.1|21-04-28:0,USA/VA-CDC-LC0055901/2021|MZ181423.1|21-04-28:0)332841:2,(USA/VA-DCLS-4816/2021|MZ172879.1|21-04:0,USA/VA-CDC-LC0050744/2021|MZ141470.1|21-04-23:0,USA/VA-DCLS-4816/2021|EPI_ISL_2081493|2021-04-24:0)332842:2,(USA/UT-UPHL-2104172875/2021|MZ189547.1|21-03-16:0,USA/UT-UPHL-2104323442/2021|MZ189568.1|21-03-16:0,USA/UT-UPHL-2105161469/2021|EPI_ISL_2292223|2021-03-13:0)332843:1,(USA/VT-CDCBI-CRSP_UJ7MBMRALRHM2ISJ/2021|MZ195178.1|21-05-03:0,USA/VA-CDC-ASC210041944/2021|MZ075992.1|2021-04-02:0)332844:1,(USA/TX-CDC-QDX24365274/2021|MZ216998.1|2021-04-27:0,USA/NM-CDC-ASC210033658/2021|MZ195595.1|2021-04-26:0)332845:3,(USA/NJ-CDC-QDX24325858/2021|MZ217018.1|2021-04-25:0,USA/NJ-CDC-2-4242081/2021|MZ082911.1|2021-04-12:0)332846:1,(USA/MI-CDC-STM-000066625/2021|MZ236938.1|2021-04-27:0,USA/MI-CDC-STM-000065390/2021|MZ228913.1|2021-04-27:0)332847:1,(USA/GA-CDC-STM-000067052/2021|MZ237828.1|2021-04-30:0,USA/GA-CDC-LC0051900/2021|MZ142515.1|21-04-21:0)332848:1,(USA/TX-HMH-MCoV-31322/2021|EPI_ISL_2189926|2021-03-07:0,USA/TX-DSHS-3754/2021|MW773165.1|21-02-23:0)332849:1,(USA/MI-CDC-ASC210000066/2021|MZ259658.1|2021-03-02:0,USA/SRL_254602764/2021|MZ147827.1|21-03-08:0)332850:1,(USA/TN-CDC-ASC210036615/2021|MZ282727.1|2021-04-30:0,USA/AR-CDC-ASC210057849/2021|MZ281803.1|2021-05-03:0,USA/AR-CDC-ASC210061850/2021|MZ245221.1|2021-05-10:0)332851:1,(USA/TX-HMH-MCoV-31857/2021|EPI_ISL_2190493|2021-03-06:0,USA/TX-HMH-MCoV-31073/2021|EPI_ISL_1305586|2021-03-05:0)332852:1,(USA/FL-CDC-ASC210061384/2021|MZ244588.1|2021-05-08:0,USA/VA-CDC-LC0049632/2021|MZ140428.1|21-04-16:0)332853:2,(USA/NMDOH-2021108257/2021|MZ266736.1|2021-04-29:0,USA/NM-CDC-ASC210034442/2021|MZ188312.1|2021-04-27:0)332854:3,(USA/TX-CDC-ASC210007786/2021|MW993943.1|2021-03-16:0,USA/CO-CDPHE-2100811918/2021|EPI_ISL_2276532|2021-04-10:0)332855:1,(England/ALDP-157501D/2021|21-05-10:0,England/ALDP-1578566/2021|21-05-11:0)332856:2,(USA/TX-CDC-ASC210016997/2021|MZ255569.1|21-03-23:0,USA/TX-CDC-ASC210016996/2021|MW906714.1|21-03-23:0,USA/TX-CDC-ASC210016995/2021|MZ255568.1|21-03-23:0)332857:1,(USA/0-60323-3/2021|MZ235435.1|21-03-04:0,USA/TN-4-60323-3/2021|EPI_ISL_1821679|2021-03-04:0,USA/TN-0-60323-3/2021|EPI_ISL_2295560|2021-03-04:0)332858:2,(USA/TX-CDC-4061501-001/2021|MZ245617.1|21-03-17:0,USA/TX-CDC-4061501-001/2021|EPI_ISL_2099191|2021-03-17:0)332859:1,(USA/FL-CDC-QDX24603795/2021|MZ274498.1|2021-05-02:0,USA/FL-CDC-QDX24365406/2021|MZ217294.1|2021-04-27:0)332860:1,(USA/TX-CDC-QDX24758301/2021|MZ288088.1|2021-05-09:0,USA/TX-CDC-QDX23654277/2021|MW989208.1|21-04-04:0)332861:1,(USA/NY-Wadsworth-21052597-01/2021|EPI_ISL_2274589|2021-04-23:0,USA/NY-PRL-2021_0426_00A17/2021|EPI_ISL_1828258|2021-04-23:0)332862:1,(USA/NJ-PHEL-P21-14950/2021|EPI_ISL_2185626|2021-05-01:0,USA/NJ-PHEL-P21-15968/2021|EPI_ISL_2185629|2021-05-01:0)332863:3,USA/TX-CDC-STM-000003659/2021|MW586667.1|21-01-18:0,USA/MI-MDHHS-SC28637/2021|EPI_ISL_2271758|2021-04-06:0,USA/CO-CDPHE-2100607640/2021|EPI_ISL_1539527|2021-03-11:0,human/USA/TX-DSHS-48/2021|EPI_ISL_2264446|2021-01-11:0,human/USA/TX-DSHS-128/2021|EPI_ISL_2264464|2021-01-24:0,human/USA/TX-DSHS-124/2021|EPI_ISL_2264461|2021-01-24:0,human/USA/TX-DSHS-146/2021|EPI_ISL_2264502|2021-01-27:0,USA/CA-CDPH764/2021|EPI_ISL_2234315|2021-03-31:0,USA/TX-HMH-MCoV-35538/2021|EPI_ISL_2200382|2021-03-18:0,USA/TX-HMH-MCoV-36152/2021|EPI_ISL_2201427|2021-03-21:0,USA/TX-HMH-MCoV-35547/2021|EPI_ISL_2200391|2021-03-17:0,USA/TX-HMH-MCoV-32201/2021|EPI_ISL_2190835|2021-03-13:0,USA/TX-HMH-MCoV-32168/2021|EPI_ISL_2190802|2021-03-10:0,USA/TX-HMH-MCoV-32131/2021|EPI_ISL_2190765|2021-03-10:0,USA/TX-HMH-MCoV-32490/2021|EPI_ISL_2191124|2021-03-12:0,USA/TN-CDC-ASC210055373/2021|MZ211635.1|2021-04-09:0,USA/MD-CDC-ASC210057339/2021|MZ212925.1|2021-04-12:0,USA/WV-CDC-ASC210068585/2021|MZ213714.1|2021-04-13:0,USA/TN-CDC-ASC210054783/2021|MZ211534.1|2021-04-10:0,USA/MI-CDC-ASC210056861/2021|MZ212771.1|2021-04-11:0,USA/TX-BSWTemple-ILL-R7-0070/2021|EPI_ISL_1972286|2021-04-23:0,USA/TX-BSWTemple-ILL-R7-0011/2021|EPI_ISL_1972245|2021-04-16:0,USA/TX-BSWTemple-ILL-R7-0016/2021|EPI_ISL_1972248|2021-04-17:0,USA/VA-CAV_VAS3N_00001059_01/2021|EPI_ISL_1856899|2021-04:0,USA/VA-CAV_VAS3N_00000719_01/2021|EPI_ISL_1856595|2021-03:0,USA/VA-CAV_VAS3N_00000552_01/2021|EPI_ISL_1856439|2021-03:0,USA/TX-DSHS-6028/2021|MZ090081.1|2021-04-12:0,USA/KS-CDC-QDX23916743/2021|MZ090213.1|2021-04-14:0,USA/TX-CDC-QDX23916594/2021|MZ090493.1|2021-04-13:0,USA/WI-UW-4288/2021|EPI_ISL_1822022|2021-04-07:0,USA/PA-CDC-QDX23849258/2021|MZ065059.1|21-04-11:0,USA/TX-DSHS-5879/2021|MZ065093.1|21-04-05:0,USA/TX-CDC-QDX23892562/2021|MZ064883.1|21-04-12:0,USA/TX-CDC-QDX23892550/2021|MZ064794.1|21-04-12:0,USA/TN-4-70593-3/2021|EPI_ISL_1821687|2021-03-06:0,USA/TN-4-69079-3/2021|EPI_ISL_1821686|2021-03-06:0,USA/TN-4-70588-3/2021|EPI_ISL_1821662|2021-03-06:0,USA/TX-DSHS-5879/2021|EPI_ISL_1807235|2021-04-05:0,USA/TX-HHD-2104272773/2021|MZ048510.1|21-04-19:0,USA/TX-DSHS-5671/2021|MZ047396.1|21-03-21:0,USA/PA-CDC-STM-000052630/2021|MZ059820.1|21-04-09:0,USA/FL-CDC-QDX23803931/2021|MZ048125.1|21-04-10:0,USA/TX-UTA-000710/2021|MZ267460.1|2021-03-12:0,USA/MN-CDC-STM-000053191/2021|MZ059223.1|21-04-10:0,USA/TX-DSHS-5686/2021|EPI_ISL_1760047|2021-03-15:0,USA/MS-CDC-STM-000053412/2021|MZ059466.1|21-04-12:0,USA/WA-S4805/2021|MW685766.2|21-02-03:0,USA/TX-CDC-LC0045221/2021|MZ069821.1|2021-04-09:0,USA/HI-H211705/2021|EPI_ISL_1770874|2021-03-27:0,USA/MI-CDC-STM-000055110/2021|MZ060765.1|21-04-10:0,USA/TX-DSHS-5671/2021|EPI_ISL_1760032|2021-03-21:0,USA/TX-DSHS-5835/2021|MZ048698.1|21-04-06:0,USA/FL-CDC-STM-000054157/2021|MZ061262.1|21-04-09:0,USA/TX-DSHS-5698/2021|MZ047421.1|21-03-16:0,USA/TX-DSHS-5686/2021|MZ047410.1|21-03-15:0,USA/MO-CDC-LC0043763/2021|MZ039241.1|2021-04-06:0,USA/TX-CDC-QDX23654335/2021|MW989170.1|21-04-05:0,USA/TX-UTA-000484/2021|MZ266859.1|2021-02-07:0,USA/TX-UTA-000440/2021|MZ266832.1|2021-02-07:0,USA/AZ-TG818482/2021|EPI_ISL_1688671|2021-04-01:0,USA/KS-KHEL-1009/2021|EPI_ISL_1700769|2021-04-19:0,USA/MN-CDC-IBX688784088885/2021|MZ034678.1|2021-04-09:0,USA/PA-CDC-QDX23613770/2021|MW988956.1|21-04-03:0,USA/CA-CDC-QDX23654558/2021|MW988888.1|21-04-07:0,USA/TX-DSHS-5655/2021|MW981404.1|21-03-15:0,USA/TX-DSHS-5651/2021|MW981400.1|21-03-16:0,USA/TX-DSHS-5650/2021|MW981399.1|21-03-16:0,USA/TX-DSHS-5647/2021|MW981396.1|21-03-17:0,USA/TX-UTA-000571/2021|MZ266919.1|2021-03-02:0,USA/TX-DSHS-5655/2021|EPI_ISL_1661873|2021-03-15:0,USA/TX-DSHS-5650/2021|EPI_ISL_1661868|2021-03-16:0,USA/TX-CDC-FG-017218/2021|MW992731.1|21-03-22:0,USA/TX-CDC-FG-017215/2021|MW992728.1|21-03-16:0,USA/TX-CDC-QDX23654631/2021|MW988630.1|21-04-05:0,USA/OK-CDC-ASC210026789/2021|MZ022256.1|21-03-29:0,USA/CA-CDC-QDX23654518/2021|MZ030091.1|2021-04-05:0,USA/TX-UTA-000506/2021|MZ266874.1|2021-02-10:0,USA/TN-CDC-ASC210028674/2021|MW991137.1|21-03-31:0,USA/MN-CDC-IBX613787627160/2021|MZ012750.1|21-03-25:0,USA/TX-CDC-LC0043772/2021|MZ038992.1|2021-04-02:0,USA/TX-CDC-FG-019830/2021|MW992273.1|21-03-30:0,USA/AR-CDC-2-4173984/2021|MZ004704.1|21-03-26:0,USA/MI-CDC-ASC210028603/2021|MW990914.1|21-03-30:0,USA/TX-UTA-000636/2021|MZ266986.1|2021-02-12:0,USA/TX-CDC-FG-019546/2021|MW992083.1|21-03-29:0,USA/MI-CDC-ASC210047539/2021|MZ075169.1|2021-04-05:0,USA/MS-CDC-ASC210047978/2021|MW990584.1|21-04-04:0,USA/TX-CDC-ASC210025671/2021|MZ024466.1|21-03-28:0,USA/TX-BSWTemple-ILL-R4-0041/2021|EPI_ISL_1732991|2021-04-07:0,USA/TX-BSWTemple-ILL-R4-0081/2021|EPI_ISL_1733045|2021-04-09:0,USA/TX-BSWTemple-ILL-R4-0078/2021|EPI_ISL_1733040|2021-04-09:0,USA/TX-BSWTemple-ILL-R4-0030/2021|EPI_ISL_1732980|2021-04-07:0,USA/MI-CDC-STM-000049707/2021|MZ009226.1|21-04-02:0,USA/TX-BSWTemple-ILL-R4-0055/2021|EPI_ISL_1733010|2021-04-07:0,USA/TX-BSWTemple-ILL-R4-0004/2021|EPI_ISL_1732952|2021-04-05:0,USA/MI-CDC-STM-000049766/2021|MZ009178.1|21-04-02:0,USA/TX-UTA-000625/2021|MZ266949.1|2021-03-26:0,USA/TN-CDC-ASC210018954/2021|MW969212.1|2021-03-25:0,USA/TN-CDC-ASC210018953/2021|MW969211.1|2021-03-25:0,USA/TN-CDC-ASC210018950/2021|MW969209.1|2021-03-25:0,USA/TX-CDC-ASC210020236/2021|MW969434.1|2021-03-25:0,USA/NC-CDC-STM-000031524/2021|MW964039.1|21-03-08:0,USA/FL-CDC-STM-000031692/2021|MW964046.1|21-03-07:0,USA/WI-CDC-2-4141026/2021|MW958120.1|21-02-01:0,USA/LA-CDC-STM-000027902/2021|MW963825.1|21-03-03:0,USA/CA-CDC-STM-000027875/2021|MW963822.1|21-03-03:0,USA/TX-CDC-ASC210011064/2021|MW967834.1|2021-03-18:0,USA/TX-CDC-STM-000019074/2021|MW963545.1|21-02-19:0,USA/CA-CDC-ASC210021330/2021|MW968791.1|2021-03-26:0,USA/TX-CDC-ASC210010253/2021|MW967991.1|2021-03-18:0,USA/TX-CDC-ASC210010558/2021|MW967759.1|2021-03-17:0,USA/TX-DSHS-5434/2021|MW960449.1|21-03-26:0,USA/PA-CDC-QDX23571987/2021|MW964599.1|21-04-02:0,USA/TX-BSWTemple-ILLR10080L001/2021|EPI_ISL_1623823|2021-03-23:0,USA/TX-BSWTemple-ILLR10056L001/2021|EPI_ISL_1623802|2021-03-06:0,USA/TX-DSHS-5228/2021|MW938624.1|21-03-11:0,USA/TX-DSHS-5208/2021|MW938608.1|21-03-11:0,USA/TX-DSHS-5206/2021|MW938606.1|21-03-09:0,USA/TX-DSHS-5199/2021|MW938599.1|21-03-08:0,USA/TX-DSHS-5190/2021|MW938591.1|21-03-10:0,USA/TX-DSHS-5186/2021|MW938587.1|21-03-12:0,USA/TX-DSHS-5183/2021|MW938584.1|21-03-08:0,USA/TX-DSHS-5142/2021|MW938551.1|21-03-12:0,USA/TX-BSWTemple-ILL-R2-0081/2021|EPI_ISL_1627445|2021-03-31:0,USA/OK-CDC-LC0039029/2021|MZ003196.1|2021-03-30:0,USA/TX-BSWTemple-ILL-R2-0066/2021|EPI_ISL_1627440|2021-03-29:0,USA/TX-BSWTemple-ILL-R2-0055/2021|EPI_ISL_1627438|2021-03-27:0,USA/TX-BSWTemple-ILL-R2-0044/2021|EPI_ISL_1627434|2021-03-26:0,USA/TX-BSWTemple-ILL-R2-0043/2021|EPI_ISL_1627433|2021-03-26:0,USA/TX-BSWTemple-ILL-R2-0017/2021|EPI_ISL_1627424|2021-04-05:0,USA/TX-DSHS-5213/2021|MW938613.1|21-03-12:0,USA/TX-DSHS-5212/2021|MW938612.1|21-03-10:0,USA/TX-UTA-000310/2021|MZ267423.1|2021-02-13:0,USA/TX-UTA-000256/2021|EPI_ISL_1625929|2021:0,USA/TX-UTA-000231/2021|MZ267394.1|2021-02-04:0,USA/TX-DSHS-5434/2021|EPI_ISL_1626632|2021-03-26:0,USA/LA-CDC-STM-000045014/2021|MW932233.1|21-03-28:0,USA/TX-UTA-000417/2021|MZ266814.1|2021-02-13:0,USA/TX-UTA-000331/2021|MZ266764.1|2021-01-28:0,USA/TX-UTA-000329/2021|MZ266763.1|2021-01-28:0,USA/CO-CDC-FG-017794/2021|MW933798.1|21-03-30:0,USA/CO-CDC-FG-017571/2021|MW933693.1|21-03-29:0,USA/TX-UTA-000390/2021|EPI_ISL_1627485|2021:0,USA/ND-NDDH-0580/2021|EPI_ISL_1608216|2021-03-25:0,USA/TX-CDC-STM-000045922/2021|MW931322.1|21-03-30:0,USA/CA-CDC-QDX23430247/2021|MW929932.1|21-03-31:0,USA/TX-DSHS-5228/2021|EPI_ISL_1585232|2021-03-11:0,USA/TX-DSHS-5212/2021|EPI_ISL_1585219|2021-03-10:0,USA/TX-DSHS-5206/2021|EPI_ISL_1585213|2021-03-09:0,USA/TX-DSHS-5199/2021|EPI_ISL_1585206|2021-03-08:0,USA/TX-DSHS-5190/2021|EPI_ISL_1585198|2021-03-10:0,USA/TX-DSHS-5142/2021|EPI_ISL_1585157|2021-03-12:0,USA/CA-CDC-STM-000045374/2021|EPI_ISL_1580885|2021-03-29:0,USA/TX-UTA-000168/2021|MZ224352.1|2021-01-26:0,USA/TX-UTA-000166/2021|MZ224350.1|2021-01-22:0,USA/MI-CDC-ASC210014711/2021|MW965985.1|2021-03-21:0,USA/TX-CDC-ASC210005595/2021|MW993126.1|2021-03-13:0,USA/TN-CDC-ASC210011569/2021|MW995098.1|2021-03-18:0,USA/TX-CDC-QDX23045168/2021|MW904084.1|21-03-17:0,USA/CO-CDC-FG-014268/2021|MW909922.1|21-03-17:0,USA/TX-CDC-STM-000034505/2021|MW907763.1|21-03-12:0,USA/TX-CDC-QDX22948736/2021|MW906223.1|21-03-14:0,USA/TX-CDC-FG-011371/2021|MW910691.1|21-03-07:0,USA/TX-CDC-FG-011348/2021|MW910681.1|21-03-08:0,USA/VA-CDC-LC0033331/2021|MW913959.1|21-03-13:0,USA/VA-CDC-QDX22982495/2021|MW906159.1|21-03-15:0,USA/TX-CDC-QDX22982639/2021|MW906145.1|21-03-15:0,USA/TX-CDC-FG-016227/2021|MW912800.1|21-03-23:0,USA/TX-CDC-QDX22982641/2021|MW906125.1|21-03-15:0,USA/TX-CDC-QDX22981153/2021|MW906123.1|21-03-16:0,USA/VA-CDC-LC0030805/2021|MW909309.1|21-03-13:0,USA/TX-CDC-ASC210004684/2021|MW904800.1|21-03-15:0,USA/VA-CDC-LC0030184/2021|MW909254.1|21-03-17:0,USA/TX-CDC-QDX23014256/2021|MW904708.1|21-03-17:0,USA/TX-CDC-QDX23014011/2021|MW904698.1|21-03-16:0,USA/TX-HHD-04071144/2021|MW911338.1|21-03-31:0,USA/TX-CDC-FG-015850/2021|MW912648.1|21-03-21:0,USA/TX-CDC-QDX23013895/2021|MW904678.1|21-03-17:0,USA/TN-CDC-LC0030180/2021|MW909175.1|21-03-14:0,USA/TX-CDC-FG-015740/2021|MW912605.1|21-03-22:0,USA/VA-CDC-QDX22978430/2021|MW904577.1|21-03-16:0,USA/TX-CDC-QDX22980546/2021|MW904564.1|21-03-16:0,USA/TX-CDC-ASC210007784/2021|MW966523.1|2021-03-16:0,USA/TX-CDC-LC0027656/2021|MW908594.1|21-03-10:0,USA/TX-CDC-STM-000040462/2021|MW912003.1|21-03-19:0,USA/PR-CDC-QDX23316059/2021|MW905543.1|21-03-25:0,USA/LA-CDC-ASC210003558/2021|MW905260.1|21-03-09:0,USA/CA-CDC-FG-010165/2021|MW910255.1|21-03-14:0,USA/CA-CDC-QDX23359668/2021|MW905603.1|21-03-22:0,USA/CA-CDC-FG-007864/2021|MW911175.1|21-03-08:0,USA/VA-CDC-LC0029360/2021|MW908825.1|21-03-09:0,USA/TX-CDC-ASC210003918/2021|MW904946.1|21-03-11:0,USA/AZ-CDC-QDX23312735/2021|MW905531.1|21-03-21:0,USA/CO-CDC-ASC210015331/2021|MW906870.1|21-03-21:0,USA/CA-CDC-QDX23007865/2021|MW904654.1|21-03-11:0,USA/TN-CDC-ASC210016228/2021|MW906766.1|21-03-23:0,USA/MI-CDC-ASC210016899/2021|MW906679.1|21-03-23:0,USA/NY-PRL-2021_0409_00F10/2021|EPI_ISL_1543737|2021-04-07:0,USA/TX-DSHS-5054/2021|MW897369.1|21-03-23:0,USA/VA-DCLS-4249/2021|MW898257.1|21-03:0,USA/WA-PHL-000322/2021|EPI_ISL_1527300|2021-03-18:0,USA/MS-UMMC-M448E8-504409/2021|EPI_ISL_1527033|2021-03-12:0,USA/MS-UMMC-S270G3-504645/2021|EPI_ISL_1527075|2021-03-17:0,USA/TX-DSHS-5054/2021|EPI_ISL_1527557|2021-03-23:0,USA/VA-DCLS-4195/2021|MW880177.1|21-03:0,USA/VA-DCLS-3716/2021|MW880123.1|21-02:0,USA/TX-CDC-STM-000032989/2021|MW877270.1|21-03-10:0,USA/TX-CDC-STM-000032957/2021|MW877269.1|21-03-10:0,USA/TX-CDC-STM-000033016/2021|MW877140.1|21-03-09:0,USA/TN-CDC-ASC210000123/2021|MW877044.1|21-03-03:0,USA/TX-CDC-22552831/2021|MW842432.1|21-03-03:0,USA/TX-CDC-22527376/2021|MW842423.1|21-03-01:0,USA/TX-CDC-22489777/2021|MW842316.1|21-02-25:0,USA/LA-CDC-22490126/2021|MW842307.1|21-02-26:0,USA/TX-CDC-22487897/2021|MW842295.1|21-02-26:0,USA/TX-CDC-22487700/2021|MW842286.1|21-02-26:0,USA/LA-CDC-LC0021443/2021|MW844575.1|21-03-03:0,USA/DC-CDC-LC0021725/2021|MW844554.1|21-03-02:0,USA/LA-CDC-LC0021470/2021|MW844540.1|21-03-01:0,USA/VA-CDC-QDX22762126/2021|MW842108.1|21-03-08:0,USA/TX-CDC-STM-000026550/2021|MW844281.1|21-02-27:0,USA/LA-CDC-STM-000026356/2021|MW844253.1|21-02-28:0,USA/TX-CDC-QDX22728076/2021|MW842041.1|21-02-27:0,USA/TX-CDC-QDX22755013/2021|MW865037.1|21-03-09:0,USA/TX-CDC-QDX22727604/2021|MW842036.1|21-02-27:0,USA/TX-CDC-QDX22727228/2021|MW842028.1|21-02-27:0,USA/TX-CDC-QDX22727309/2021|MW842018.1|21-02-27:0,USA/TX-CDC-QDX22726674/2021|MW842016.1|21-02-27:0,USA/TX-CDC-QDX22728023/2021|MW842013.1|21-02-27:0,USA/PA-CDC-QDX22763571/2021|MW864968.1|21-03-08:0,USA/TX-CDC-QDX22755478/2021|MW864959.1|21-03-07:0,USA/TX-CDC-QDX22763000/2021|MW864951.1|21-03-08:0,USA/TX-CDC-22485437/2021|MW841920.1|21-02-23:0,USA/TX-CDC-22487672/2021|MW841912.1|21-02-26:0,USA/TX-CDC-22485512/2021|MW841904.1|21-02-26:0,USA/TX-CDC-22486427/2021|MW841902.1|21-02-24:0,USA/TX-CDC-22527099/2021|MW841884.1|21-02-28:0,USA/VA-DCLS-4195/2021|EPI_ISL_1494624|2021-03-20:0,USA/VA-CDC-LC0027495/2021|MW869815.1|21-03-07:0,USA/TX-CDC-STM-000029911/2021|MW864848.1|21-03-05:0,USA/TX-CDC-QDX22951505/2021|MW874940.1|21-03-15:0,USA/UT-CDC-22634560/2021|MW841820.1|21-03-03:0,USA/TX-CDC-QDX22952097/2021|MW874870.1|21-03-14:0,USA/TX-CDC-QDX22952098/2021|MW874867.1|21-03-15:0,USA/TX-CDC-QDX22951752/2021|MW874856.1|21-03-15:0,USA/TX-CDC-STM-000029609/2021|MW864744.1|21-03-05:0,USA/TN-CDC-LC0026722/2021|MW869600.1|21-03-10:0,USA/TX-CDC-QDX22763773/2021|MW864663.1|21-03-08:0,USA/CA-CDC-LC0026653/2021|MW869572.1|21-03-04:0,USA/TX-CDC-QDX22763212/2021|MW864649.1|21-03-08:0,USA/TX-CDC-QDX22763774/2021|MW864646.1|21-03-08:0,USA/TX-CDC-QDX22755554/2021|MW864605.1|21-03-08:0,USA/TX-DSHS-4611/2021|MW836875.1|21-03-06:0,USA/TN-CDC-LC0026269/2021|MW869535.1|21-03-09:0,USA/LA-CDC-2-4012900/2021|MW849847.1|21-02-24:0,USA/VA-DCLS-3716/2021|EPI_ISL_1494568|2021-02-16:0,USA/LA-CDC-2-3981848/2021|MW796095.1|21-02-10:0,USA/LA-CDC-2-3981912/2021|MW796078.1|21-02-19:0,USA/LA-CDC-2-3981822/2021|MW795352.1|21-02-18:0,USA/TX-CDC-22550781/2021|MW842458.1|21-03-02:0,USA/TX-CDC-STM-000030653/2021|MW869092.1|21-03-07:0,USA/TX-CDC-22549979/2021|MW842449.1|21-03-03:0,USA/TX-CDC-STM-000028148/2021|MW840817.1|21-03-02:0,USA/TX-CDC-STM-000031237/2021|MW869223.1|21-03-07:0,USA/TX-CDC-22551829/2021|MW842443.1|21-03-02:0,USA/TX-CDC-STM-000031235/2021|MW869213.1|21-03-07:0,USA/NY-PRL-2021_03_29_03E09/2021|EPI_ISL_1471378|2021-03-25:0,USA/NY-PRL-2021_03_29_04D12/2021|EPI_ISL_1471544|2021-03-25:0,USA/AZ-TG784781/2021|EPI_ISL_1464839|2021-03-14:0,USA/AZ-TG787361/2021|EPI_ISL_1465266|2021-03-13:0,USA/AZ-TG784804/2021|EPI_ISL_1465109|2021-03-14:0,USA/AZ-TG779940/2021|EPI_ISL_1465038|2021-03-12:0,USA/TX-DSHS-4611/2021|EPI_ISL_1405773|2021-03-06:0,USA/NY-PRL-2021_03_23_00H11/2021|EPI_ISL_1385345|2021-03-22:0,USA/KS-KHEL-0674/2021|EPI_ISL_1396647|2021-03-05:0,USA/NY-PRL-2021_03_22_00I21/2021|EPI_ISL_1385145|2021-03-19:0,USA/TX-HMH-MCoV-29760/2021|EPI_ISL_1304316|2021-03-01:0,USA/TX-HMH-MCoV-29070/2021|EPI_ISL_1303633|2021-02-23:0,USA/TX-HMH-MCoV-29069/2021|EPI_ISL_1303632|2021-02-23:0,USA/TX-HMH-MCoV-29065/2021|EPI_ISL_1303629|2021-02-23:0,USA/TX-HMH-MCoV-29043/2021|EPI_ISL_1303607|2021-02-23:0,USA/TX-DSHS-4403/2021|EPI_ISL_1363027|2021-02-25:0,USA/TX-HMH-MCoV-31119/2021|EPI_ISL_1305628|2021-02-26:0,USA/TX-HMH-MCoV-31106/2021|EPI_ISL_1305617|2021-02-27:0,USA/TX-HMH-MCoV-30967/2021|EPI_ISL_1305496|2021-03-03:0,USA/TX-HMH-MCoV-31103/2021|EPI_ISL_1305614|2021-02-27:0,USA/LA-CDC-22055563/2021|MW773611.1|21-02-10:0,USA/TX-HMH-MCoV-29619/2021|EPI_ISL_1304175|2021-01-25:0,USA/4550255/2021|MW804654.1|21-03-10:0,USA/TX-HMH-MCoV-29108/2021|EPI_ISL_1303669|2021-02-24:0,USA/TX-HMH-MCoV-30540/2021|EPI_ISL_1305093|2021-02-25:0,USA/TX-DSHS-4127/2021|EPI_ISL_1300397|2021-02-06:0,USA/TX-DSHS-4150/2021|EPI_ISL_1300393|2021-02-04:0,USA/TX-DSHS-4115/2021|EPI_ISL_1300388|2021-02-03:0,USA/TX-DSHS-4105/2021|EPI_ISL_1300367|2021-01-29:0,USA/TX-HMH-MCoV-31277/2021|EPI_ISL_1305763|2021-02-18:0,USA/TX-DSHS-4279/2021|MW816547.1|21-03-03:0,USA/TX-HMH-MCoV-30729/2021|EPI_ISL_1305275|2021-03-01:0,USA/TX-HMH-MCoV-31201/2021|EPI_ISL_1305703|2021-02-26:0,USA/TX-HMH-MCoV-31200/2021|EPI_ISL_1305702|2021-02-26:0,USA/TX-HMH-MCoV-30719/2021|EPI_ISL_1305266|2021-03-03:0,USA/TX-CDC-22485653/2021|MW803652.1|21-02-24:0,USA/TX-CDC-22486235/2021|MW803644.1|21-02-25:0,USA/TX-HMH-MCoV-30697/2021|EPI_ISL_1305244|2021-02-27:0,USA/TX-HMH-MCoV-30937/2021|EPI_ISL_1305471|2021-03-03:0,USA/TX-CDC-22486872/2021|MW803621.1|21-02-24:0,USA/TX-HMH-MCoV-30918/2021|EPI_ISL_1305453|2021-03-03:0,USA/TX-HMH-MCoV-30525/2021|EPI_ISL_1305078|2021-02-25:0,USA/TX-HMH-MCoV-29632/2021|EPI_ISL_1304188|2021-01-25:0,USA/TX-CDC-22440589/2021|MW803585.1|21-02-23:0,USA/CA-CDC-22441736/2021|MW803583.1|21-02-24:0,USA/TX-DSHS-3775/2021|MW773182.1|21-02-25:0,USA/TX-DSHS-4071/2021|EPI_ISL_1291368|2021-02-08:0,USA/TX-DSHS-4061/2021|EPI_ISL_1291362|2021-01-27:0,USA/TX-CDC-22487275/2021|MW803572.1|21-02-26:0,USA/TX-DSHS-4058/2021|EPI_ISL_1291360|2021-01-27:0,USA/TX-DSHS-4057/2021|EPI_ISL_1291359|2021-01-27:0,USA/TX-DSHS-3756/2021|MW773167.1|21-02-24:0,USA/TX-DSHS-4044/2021|EPI_ISL_1291349|2021-02-09:0,USA/TX-DSHS-4043/2021|EPI_ISL_1291348|2021-02-08:0,USA/TX-HMH-MCoV-30738/2021|EPI_ISL_1305283|2021-03-02:0,USA/TX-DSHS-3934/2021|EPI_ISL_1291340|2021-01-29:0,USA/TX-DSHS-3735/2021|MW773151.1|21-02-23:0,USA/TX-CDC-22357526/2021|MW803540.1|21-02-22:0,USA/TX-DSHS-3905/2021|EPI_ISL_1291322|2021-02-02:0,USA/TX-DSHS-3903/2021|EPI_ISL_1291320|2021-01-26:0,USA/LA-CDC-QF8F-1727/2021|MW722230.1|21-02-11:0,USA/LA-CDC-22357820/2021|MW803537.1|21-02-23:0,USA/LA-CDC-QF7Q-1722/2021|MW722226.1|21-02-01:0,USA/LA-CDC-QF7L-1721/2021|MW722225.1|21-02-01:0,USA/VA-CDC-22359674/2021|MW803533.1|21-02-20:0,USA/TX-DSHS-3893/2021|EPI_ISL_1291311|2021-02-22:0,USA/TX-DSHS-3892/2021|EPI_ISL_1291310|2021-01-29:0,USA/LA-CDC-QF71-1717/2021|MW722222.1|21-02-08:0,USA/LA-CDC-QF6W-1716/2021|MW722221.1|21-02-08:0,USA/KS-KHEL-0586/2021|EPI_ISL_1299225|2021-03-17:0,USA/KS-KHEL-0585/2021|EPI_ISL_1299224|2021-03-17:0,USA/KS-KHEL-0584/2021|EPI_ISL_1299223|2021-03-15:0,USA/TX-HMH-MCoV-29408/2021|EPI_ISL_1303964|2021-01-26:0,USA/TX-CDC-22289707/2021|MW803493.1|21-02-20:0,USA/TX-CDC-22289626/2021|MW803490.1|21-02-20:0,USA/TX-CDC-22289507/2021|MW803479.1|21-02-20:0,USA/TX-CDC-22288427/2021|MW803476.1|21-02-21:0,USA/CA-CDC-22441039/2021|MW803470.1|21-02-22:0,USA/TX-CDC-22286475/2021|MW803449.1|21-02-14:0,USA/LA-CDC-22290031/2021|MW803440.1|21-02-22:0,USA/TX-CDC-22289145/2021|MW803435.1|21-02-19:0,USA/TX-CDC-22291605/2021|MW803424.1|21-02-17:0,USA/TX-CDC-22291567/2021|MW803408.1|21-02-20:0,USA/TX-CDC-22291478/2021|MW803407.1|21-02-21:0,USA/TX-HMH-MCoV-29154/2021|EPI_ISL_1303714|2021-02-24:0,USA/TX-CDC-22291837/2021|MW803385.1|21-02-22:0,USA/TX-CDC-22287912/2021|MW803375.1|21-02-14:0,USA/TX-DSHS-4096/2021|EPI_ISL_1300404|2021-02-22:0,USA/TX-DSHS-4095/2021|EPI_ISL_1300403|2021-02-22:0,USA/TX-DSHS-4150/2021|MW791722.1|21-02-04:0,USA/TX-DSHS-4147/2021|MW791719.1|21-02-04:0,USA/TX-DSHS-4136/2021|MW791709.1|21-02-04:0,USA/TX-DSHS-4127/2021|MW791703.1|21-02-06:0,USA/TX-DSHS-3750/2021|MW773162.1|21-02-24:0,USA/TX-DSHS-4122/2021|MW791699.1|21-02-22:0,USA/TX-HMH-MCoV-30999/2021|EPI_ISL_1305522|2021-03-02:0,USA/TX-DSHS-4262/2021|MW799811.1|21-03-04:0,USA/AZ-CDC-LC0020001/2021|MW783559.1|21-02-22:0,USA/KS-KHEL-0629/2021|EPI_ISL_1338615|2021-03-22:0,USA/TX-DSHS-4405/2021|MW815758.1|21-02-27:0,USA/TX-DSHS-4403/2021|MW815756.1|21-02-25:0,USA/TX-DSHS-4197/2021|MW799753.1|21-02-11:0,USA/TX-DSHS-4193/2021|MW799749.1|21-02-04:0,USA/TX-HHD-03180255/2021|EPI_ISL_1340025|2021-03-10:0,USA/TX-DSHS-4115/2021|MW791694.1|21-02-03:0,USA/TX-DSHS-4114/2021|MW791693.1|21-02-02:0,USA/TX-DSHS-4113/2021|MW791692.1|21-02-02:0,USA/TX-DSHS-4111/2021|MW791690.1|21-02-22:0,USA/TX-DSHS-4110/2021|MW791689.1|21-02-02:0,USA/TX-DSHS-4107/2021|MW791686.1|21-02-03:0,USA/TX-DSHS-4106/2021|MW791685.1|21-02-01:0,USA/TX-DSHS-4105/2021|MW791684.1|21-01-29:0,USA/TX-DSHS-4098/2021|MW791678.1|21-02-03:0,USA/TX-DSHS-4097/2021|MW791677.1|21-02-01:0,USA/TX-DSHS-4096/2021|MW791676.1|21-02-22:0,USA/TX-HMH-MCoV-30608/2021|EPI_ISL_1305159|2021-02-19:0,USA/TX-DSHS-4095/2021|MW791675.1|21-02-22:0,USA/TX-CDC-STM-000020050/2021|MW807966.1|21-02-20:0,USA/TX-DSHS-4084/2021|MW791666.1|21-02-22:0,USA/TX-DSHS-4080/2021|MW791662.1|21-02-23:0,USA/TX-DSHS-4074/2021|EPI_ISL_1291371|2021-02-02:0,USA/TX-HMH-MCoV-31050/2021|EPI_ISL_1305565|2021-03-05:0,USA/TX-CDC-STM-000017726/2021|MW807944.1|21-02-16:0,USA/TX-HMH-MCoV-30991/2021|EPI_ISL_1305515|2021-03-03:0,USA/TX-HMH-MCoV-30567/2021|EPI_ISL_1305120|2021-02-23:0,USA/TX-HMH-MCoV-30978/2021|EPI_ISL_1305505|2021-03-03:0,USA/TX-HMH-MCoV-30972/2021|EPI_ISL_1305500|2021-03-03:0,USA/TX-DSHS-4279/2021|EPI_ISL_1366091|2021-03-03:0,USA/TX-HMH-MCoV-30778/2021|EPI_ISL_1305320|2021-03-03:0,USA/TX-HMH-MCoV-30761/2021|EPI_ISL_1305305|2021-03-03:0,USA/TX-HMH-MCoV-30757/2021|EPI_ISL_1305301|2021-03-01:0,USA/TX-HMH-MCoV-29510/2021|EPI_ISL_1304066|2021-01-26:0,USA/TX-HMH-MCoV-29506/2021|EPI_ISL_1304062|2021-01-26:0,USA/TX-HMH-MCoV-29697/2021|EPI_ISL_1304253|2021-01-24:0,USA/TX-DSHS-4074/2021|MW776937.1|21-02-02:0,USA/TX-DSHS-4071/2021|MW776934.1|21-02-08:0,USA/TX-DSHS-4061/2021|MW776928.1|21-01-27:0,USA/TX-HMH-MCoV-29980/2021|EPI_ISL_1304534|2021-01-24:0,USA/TX-DSHS-4058/2021|MW776926.1|21-01-27:0,USA/TX-DSHS-4057/2021|MW776925.1|21-01-27:0,USA/TX-DSHS-4052/2021|MW776921.1|21-01-26:0,USA/TX-DSHS-4047/2021|MW776917.1|21-02-09:0,USA/TX-DSHS-4045/2021|MW776916.1|21-02-08:0,USA/TX-DSHS-4044/2021|MW776915.1|21-02-09:0,USA/TX-DSHS-4043/2021|MW776914.1|21-02-08:0,USA/TX-DSHS-3934/2021|MW776907.1|21-01-29:0,USA/TX-DSHS-3904/2021|MW776890.1|21-01-26:0,USA/TX-DSHS-3903/2021|MW776889.1|21-01-26:0,USA/TX-DSHS-3893/2021|MW776880.1|21-02-22:0,USA/TX-HMH-MCoV-30644/2021|EPI_ISL_1305193|2021-02-28:0,USA/TX-HMH-MCoV-30793/2021|EPI_ISL_1305335|2021-02-28:0,USA/TX-HMH-MCoV-29538/2021|EPI_ISL_1304094|2021-01-25:0,USA/LA-CDC-QF8P-1729/2021|MW722232.1|21-02-12:0,USA/TX-HMH-MCoV-30555/2021|EPI_ISL_1305108|2021-02-24:0,USA/TX-HMH-MCoV-31167/2021|EPI_ISL_1305671|2021-02-26:0,USA/TX-HMH-MCoV-31161/2021|EPI_ISL_1305665|2021-02-26:0,USA/TX-HMH-MCoV-31160/2021|EPI_ISL_1305664|2021-02-26:0,USA/TX-DSHS-3905/2021|MW776888.1|21-02-02:0,USA/TX-HMH-MCoV-31153/2021|EPI_ISL_1305658|2021-02-25:0,USA/TX-HMH-MCoV-29303/2021|EPI_ISL_1303860|2021-01-26:0,USA/TX-DSHS-3772/2021|EPI_ISL_1273289|2021-02-23:0,USA/TX-DSHS-3735/2021|EPI_ISL_1273259|2021-02-23:0,USA/UT-UPHL-2103760993/2020|MW750910.1|20-05-22:0,USA/UT-UPHL-2102803169/2021|MW750802.1|21-02-02:0,USA/UT-UPHL-2102560569/2021|MW750791.1|21-02-07:0,USA/4531772/2021|MW752486.1|21-02-11:0,USA/TX-DSHS-3432/2021|MW747937.1|21-01-22:0,USA/TX-HMH-MCoV-28578/2021|EPI_ISL_1238362|2021-02-06:0,USA/TX-HMH-MCoV-28777/2021|EPI_ISL_1238561|2021-02-04:0,USA/TX-HMH-MCoV-28769/2021|EPI_ISL_1238553|2021-02-04:0,USA/TX-HMH-MCoV-28723/2021|EPI_ISL_1238507|2021-02-05:0,USA/TX-HMH-MCoV-26484/2021|EPI_ISL_1236264|2021-03-01:0,USA/TX-HMH-MCoV-28472/2021|EPI_ISL_1238255|2021-02-07:0,USA/TX-HMH-MCoV-28425/2021|EPI_ISL_1238208|2021-02-07:0,USA/TX-HMH-MCoV-27978/2021|EPI_ISL_1237760|2021-02-11:0,USA/TX-HMH-MCoV-26685/2021|EPI_ISL_1236466|2021-02-26:0,USA/TX-HMH-MCoV-26680/2021|EPI_ISL_1236461|2021-02-26:0,USA/TX-HMH-MCoV-26969/2021|EPI_ISL_1236750|2021-02-23:0,USA/TX-HMH-MCoV-26967/2021|EPI_ISL_1236748|2021-02-23:0,USA/TX-HMH-MCoV-26957/2021|EPI_ISL_1236738|2021-02-23:0,USA/TX-HMH-MCoV-27184/2021|EPI_ISL_1236966|2021-02-21:0,USA/TX-HMH-MCoV-27172/2021|EPI_ISL_1236954|2021-02-21:0,USA/TX-HMH-MCoV-27424/2021|EPI_ISL_1237206|2021-02-18:0,USA/TX-HMH-MCoV-27622/2021|EPI_ISL_1237404|2021-02-16:0,USA/TX-HMH-MCoV-27619/2021|EPI_ISL_1237401|2021-02-17:0,USA/TX-HMH-MCoV-25975/2021|EPI_ISL_1235755|2021-02-02:0,USA/TX-HMH-MCoV-27851/2021|EPI_ISL_1237633|2021-02-12:0,USA/TX-HMH-MCoV-27607/2021|EPI_ISL_1237389|2021-02-17:0,USA/TX-HMH-MCoV-28177/2021|EPI_ISL_1237959|2021-02-09:0,USA/TX-HMH-MCoV-27352/2021|EPI_ISL_1237134|2021-02-19:0,USA/TX-HMH-MCoV-25990/2021|EPI_ISL_1235770|2021-01-31:0,USA/TX-HMH-MCoV-27335/2021|EPI_ISL_1237117|2021-02-19:0,USA/TX-HMH-MCoV-28136/2021|EPI_ISL_1237918|2021-02-09:0,USA/TX-HMH-MCoV-27331/2021|EPI_ISL_1237113|2021-02-19:0,USA/TX-HMH-MCoV-26824/2021|EPI_ISL_1236605|2021-02-25:0,USA/TX-HMH-MCoV-28314/2021|EPI_ISL_1238096|2021-02-08:0,USA/TX-HMH-MCoV-28301/2021|EPI_ISL_1238083|2021-02-08:0,USA/TX-HMH-MCoV-26098/2021|EPI_ISL_1235878|2021-03-07:0,USA/TX-HMH-MCoV-27971/2021|EPI_ISL_1237753|2021-02-11:0,USA/TX-HMH-MCoV-26315/2021|EPI_ISL_1236095|2021-03-03:0,USA/TX-HMH-MCoV-26512/2021|EPI_ISL_1236292|2021-03-01:0,USA/TX-CDC-21487881/2021|MW720761.1|21-01-24:0,USA/TX-CDC-21607197/2021|MW720747.1|21-01-30:0,USA/LA-CDC-21874606/2021|MW720632.1|21-02-08:0,USA/LA-CDC-21873055/2021|MW720629.1|21-02-09:0,USA/LA-CDC-21990854/2021|MW720571.1|21-02-10:0,USA/TX-CDC-21991512/2021|MW720569.1|21-02-10:0,USA/TX-CDC-21989236/2021|MW720564.1|21-02-13:0,USA/LA-CDC-21991543/2021|MW720563.1|21-02-10:0,USA/LA-CDC-21990491/2021|MW720562.1|21-02-10:0,USA/4524566/2021|MW729281.1|21-02-04:0,USA/CO-CDC-LC0015176/2021|MW721531.1|21-02-09:0,USA/TX-CDC-STM-000012707/2021|MW721431.1|21-02-10:0,USA/TX-CDC-STM-000011847/2021|MW721391.1|21-02-08:0,USA/TX-CDC-STM-000011755/2021|MW721385.1|21-02-09:0,USA/TX-CDC-STM-000011777/2021|MW721382.1|21-02-09:0,USA/TX-CDC-STM-000011231/2021|MW721368.1|21-02-08:0,USA/TX-CDC-STM-000009261/2021|MW721342.1|21-02-04:0,USA/CO-CDPHE-2100438093/2021|MW715154.1|21-02-15:0,USA/MD-HP02792/2021|EPI_ISL_1171852|2021-02-18:0,USA/MD-HP02689/2021|EPI_ISL_1171804|2021-02-19:0,USA/KS-KHEL-0376/2021|EPI_ISL_1163794|2021-02-26:0,USA/TX-HMH-MCoV-24628/2021|EPI_ISL_1079210|2021-01-18:0,USA/KS-KHEL-0144/2021|EPI_ISL_1000971|2021-02-10:0,USA/TX-HMH-MCoV-23637/2021|EPI_ISL_1078167|2021-01-14:0,USA/TX-HMH-MCoV-24956/2021|EPI_ISL_1079570|2021-01-20:0,USA/UT-UPHL-2102560569/2021|EPI_ISL_1114462|2021-02-07:0,USA/UT-UPHL-2102803169/2021|EPI_ISL_1114458|2021-02-02:0,USA/KS-KHEL-0295/2021|EPI_ISL_1110559|2021-02-25:0,USA/KS-KHEL-0294/2021|EPI_ISL_1110558|2021-02-25:0,USA/KS-KHEL-0293/2021|EPI_ISL_1110557|2021-02-25:0,USA/KS-KHEL-0292/2021|EPI_ISL_1110556|2021-02-25:0,USA/KS-KHEL-0291/2021|EPI_ISL_1110555|2021-02-25:0,USA/KS-KHEL-0290/2021|EPI_ISL_1110554|2021-02-25:0,USA/KS-KHEL-0269/2021|EPI_ISL_1110553|2021-02-23:0,USA/TX-CDC-STM-000005619/2021|EPI_ISL_1016806|2021-01-26:0,Denmark/DCGC-43772/2021|EPI_ISL_1024150|2021-02-01:0,USA/KS-KHEL-0375/2021|EPI_ISL_1137051|2021-03-01:0,USA/KS-KHEL-0374/2021|EPI_ISL_1137050|2021-03-01:0,USA/KS-KHEL-0373/2021|EPI_ISL_1137049|2021-03-01:0,USA/KS-KHEL-0372/2021|EPI_ISL_1137048|2021-03-01:0,USA/KS-KHEL-0268/2021|EPI_ISL_1092009|2021-02-23:0,USA/4521782/2021|MW700361.1|21-02-01:0,USA/MN-MDH-3000/2021|MW684228.1|21-02-10:0,USA/VA-DCLS-3556/2021|MW673670.1|21-02:0,USA/VA-DCLS-3555/2021|MW673669.1|21-02:0,USA/VA-DCLS-3554/2021|MW673668.1|21-02:0,USA/TX-CDC-STM-000007854/2021|MW662563.1|21-01-31:0,USA/TX-CDC-STM-000008464/2021|MW662557.1|21-02-01:0,USA/LA-CDC-Q12X-8059/2021|MW603964.1|21-02-02:0,USA/LA-CDC-PZTD-7731/2021|MW603941.1|21-01-25:0,USA/LA-CDC-PZT8-7730/2021|MW603940.1|21-01-25:0,USA/TX-CDC-STM-000005817/2021|MW626504.1|21-01-27:0,USA/TX-CDC-STM-000005470/2021|MW626494.1|21-01-26:0,USA/TX-CDC-STM-000005454/2021|MW626493.1|21-01-26:0,USA/TX-CDC-STM-000005475/2021|MW626486.1|21-01-26:0,USA/TX-CDC-STM-000005619/2021|MW626465.1|21-01-26:0,USA/TX-CDC-STM-000004216/2021|MW626019.1|21-01-20:0,USA/LA-CDC-STM-000004235/2021|MW626014.1|21-01-22:0,USA/TX-CDC-9N4B-9004/2021|MW583413.1|21-01-25:0,USA/TX-CDC-9N41-9002/2021|MW583411.1|21-01-25:0,USA/TX-CDC-9N3W-9001/2021|MW583410.1|21-01-25:0,USA/TX-CDC-9N2X-8994/2021|MW583403.1|21-01-23:0,USA/TX-CDC-9N1Y-8987/2021|MW583398.1|21-01-20:0,USA/TX-CDC-9N1T-8986/2021|MW583397.1|21-01-21:0,USA/TX-CDC-9N14-8981/2021|MW583392.1|21-01-20:0,USA/TX-CDC-9N0Z-8980/2021|MW583391.1|21-01-20:0,USA/LA-CDC-9MYR-8964/2021|MW583388.1|21-01-20:0,USA/TX-CDC-9MO7-8888/2021|MW556164.1|21-01-19:0,USA/TX-CDC-9MO2-8887/2021|MW556163.1|21-01-19:0,USA/LA-CDC-9MHO-8841/2021|MW556152.1|21-01-20:0,USA/TX-CDC-9KXP-8438/2020|MW447771.1|20-12-28:0,USA/TN-CDC-ASC210053124/2021|MZ085324.1|2021-04-08:0,USA/UT-CDC-ASC210041824/2021|MZ083894.1|2021-04-02:0,USA/TN-CDC-ASC210053116/2021|MZ085317.1|2021-04-09:0,USA/NY-Wadsworth-21044460-01/2021|EPI_ISL_1854692|2021-04-09:0,USA/TX-CDC-FG-027735/2021|MZ077400.1|2021-04-15:0,USA/TX-BSWTemple-ILL-R5-0002/2021|EPI_ISL_1855851|2021-04-10:0,USA/TX-BSWTemple-ILL-R5-0045/2021|EPI_ISL_1855881|2021-04-12:0,USA/TX-BSWTemple-ILL-R5-0047/2021|EPI_ISL_1855882|2021-04-12:0,USA/TX-BSWTemple-ILL-R5-0041/2021|EPI_ISL_1855877|2021-04-12:0,USA/TX-BSWTemple-ILL-R5-0057/2021|EPI_ISL_1855888|2021-04-16:0,USA/TX-BSWTemple-ILL-R6-0025/2021|EPI_ISL_1911913|2021-04-13:0,USA/TX-BSWTemple-ILL-R6-0044/2021|EPI_ISL_1911920|2021-04-13:0,USA/ND-NDDH-0810/2021|EPI_ISL_1920532|2021-04-07:0,USA/NM-CDC-LC0053286/2021|MZ143598.1|21-04-24:0,USA/TX-CDC-STM-000058450/2021|MZ132560.1|21-04-16:0,USA/TN-CDC-ASC210069968/2021|MZ131196.1|21-04-14:0,USA/NY-CDC-QDX23997491/2021|MZ131317.1|21-04-14:0,USA/TX-CDC-QDX24087605/2021|MZ146022.1|21-04-18:0,USA/NJ-PHEL-21-10299/2021|EPI_ISL_1960007|2021-04-13:0,USA/MN-CDC-IBX772083032971/2021|MZ168253.1|21-04-15:0,USA/MN-CDC-IBX886575010871/2021|MZ167514.1|21-04-08:0,USA/MI-CDC-STM-000061985/2021|MZ164139.1|21-04-23:0,USA/SD-CDC-2-4307005/2021|MZ164638.1|21-04-18:0,USA/MN-CDC-IBX201355790999/2021|MZ167080.1|21-04-07:0,USA/MI-CDC-LC0054620/2021|MZ180610.1|21-04-30:0,USA/TX-CDC-QDX24326109/2021|MZ173098.1|21-04-26:0,USA/TX-CDC-FG-025315/2021|MZ182815.1|2021-04-13:0,USA/CA-CDC-QDX24154983/2021|MZ173139.1|21-04-20:0,USA/OK-CDC-ASC210035370/2021|MZ184271.1|2021-04-28:0,USA/CA-CDC-LC0056071/2021|MZ181666.1|21-04-29:0,USA/TX-CDC-FG-025331/2021|MZ182822.1|2021-04-14:0,USA/MN-CDC-IBX150752212949/2021|MZ193086.1|2021-04-28:0,USA/TX-BSWTemple-ILL-R8-0018/2021|EPI_ISL_2083030|2021-04-27:0,USA/UT-UPHL-2104056723/2021|MZ189528.1|21-03-16:0,USA/TX-CDC-4061610-001/2021|MZ245614.1|2021-02-28:0,USA/ND-NDDH-0965/2021|EPI_ISL_2090919|2021-04-02:0,USA/TX-CDC-4061608-001/2021|MZ245612.1|2021-02-25:0,USA/ND-NDDH-01163/2021|EPI_ISL_2095810|2021-03-24:0,USA/ND-NDDH-01024/2021|EPI_ISL_2090975|2021-04-02:0,USA/GA-CDC-STM-000063850/2021|MZ201405.1|21-04-26:0,USA/VA-DCLS-5012/2021|MZ203348.1|21-04:0,USA/KS-CDC-QDX24326310/2021|MZ198990.1|21-04-26:0,USA/TX-CDC-QDX24326162/2021|MZ199001.1|21-04-24:0,USA/VA-DCLS-4962/2021|MZ191936.1|21-04:0,USA/MI-CDC-STM-000063281/2021|MZ201830.1|21-04-25:0,USA/DE-DHSS-B1084359/2021|EPI_ISL_2107653|2021-04-21:0,USA/DE-DHSS-B1084360/2021|EPI_ISL_2107654|2021-04-21:0,USA/DE-DHSS-B1084364/2021|EPI_ISL_2107656|2021-04-21:0,USA/DE-DHSS-B1085837/2021|EPI_ISL_2107762|2021-04-26:0,USA/DE-DHSS-B1085844/2021|EPI_ISL_2107767|2021-04-26:0,USA/TX-CDC-FG-032348/2021|MZ223045.1|2021-05-06:0,USA/TX-DSHS-6438/2021|EPI_ISL_2141427|2021-04-29:0,USA/TX-CDC-ASC210036983/2021|MZ280259.1|2021-04-30:0,USA/NH-CDC-QDX24476878/2021|MZ225866.1|21-04-26:0,USA/WV-WVU-WV119000/2021|EPI_ISL_2195970|2021-04-20:0,USA/CO-CDPHE-2100730490/2021|EPI_ISL_2195014|2021-03-24:0,USA/TX-BSWTemple-ILL-R9-0067/2021|EPI_ISL_2193275|2021-05-11:0,USA/WV-WVU-WV118607/2021|EPI_ISL_2195673|2021-04-12:0,USA/MI-CDC-ASC210076085/2021|MZ271617.1|2021-04-19:0,USA/MA-CDCBI-CRSP_XEMNHODTZYZ55COZ/2021|MZ256992.1|2021-05-13:0,USA/TX-CDC-ASC210076473/2021|MZ271684.1|2021-04-20:0,USA/CO-CDC-ASC210006564/2021|MZ255816.1|21-03-12:0,USA/0-70593-3/2021|MZ235462.1|21-03-06:0,USA/0-69079-3/2021|MZ235455.1|21-03-06:0,USA/TN-CDC-ASC210015911/2021|MZ255527.1|21-03-23:0,USA/TX-CDC-ASC210016730/2021|MZ255625.1|21-03-23:0,USA/TX-CDC-ASC210018805/2021|MZ255742.1|21-03-24:0,USA/TX-CDC-ASC210017122/2021|MZ256470.1|21-03-21:0,USA/KS-CDC-ASC210000126/2021|MZ255845.1|21-03-02:0,USA/LA-CDC-ASC210002331/2021|MZ255775.1|21-03-09:0,USA/UT-UPHL-2105232890/2021|EPI_ISL_2284756|2021-04-02:0,USA/UT-UPHL-2105187781/2021|EPI_ISL_2284757|2021-04-02:0,USA/MN-CDC-IBX346733556723/2021|EPI_ISL_2283007|2021-04-14:0,USA/UT-UPHL-2105539384/2021|EPI_ISL_2284741|2021-02-12:0,USA/UT-UPHL-2105693390/2021|EPI_ISL_2292353|2021-02-11:0,USA/IN-CDC-LC0061237/2021|EPI_ISL_2306006|2021-05-11:0,USA/TN-0-69079-3/2021|EPI_ISL_2295580|2021-03-06:0,USA/TN-0-70593-3/2021|EPI_ISL_2295587|2021-03-06:0,USA/TX-CDC-QDX24799479/2021|EPI_ISL_2304544|2021-05-11:0,USA/TX-CDC-QDX24799478/2021|EPI_ISL_2304545|2021-05-11:0,USA/CO-CDPHE-2101103934/2021|EPI_ISL_2310982|2021-05-13:0)329923:1,USA/SC-COVID21-0429/2021|MW752057.1|21-02-12:2,(USA/IL-CDC-LC0049026/2021|MZ073088.1|2021-04-15:1,USA/TN-CDC-LC0047525/2021|MZ071839.1|2021-04-13:1)332864:1,(USA/TN-CDC-LC0037350/2021|MZ001688.1|2021-03-30:2,(USA/TX-HMH-MCoV-35576/2021|EPI_ISL_2200420|2021-03-19:3,((USA/TX-HMH-MCoV-36175/2021|EPI_ISL_2201477|2021-03-21:10,USA/TX-HMH-MCoV-29497/2021|EPI_ISL_1304053|2021-01-25:2)332868:1,USA/TX-HMH-MCoV-42289/2021|EPI_ISL_2221538|2021-04-13:4)332867:1,USA/NC-CDC-LC0049992/2021|MZ140811.1|21-04-16:5)332866:1)332865:2,USA/TX-CDC-9MNX-8886/2021|MW556162.1|21-01-19:0,USA/CT-CDC-LC0047651/2021|MZ072252.1|2021-04-16:0)329922:1,(USA/NY-CDC-STM-000003059/2021|MW586610.1|21-01-16:1,(USA/NY-PRL-2021_02_15_02B02/2021|EPI_ISL_1041618|2021-02-13:1,USA/NY-PRL-2021_02_25_00E07/2021|EPI_ISL_1098531|2021-02-21:2,(USA/NY-PRL-2021_03_01_01C22/2021|EPI_ISL_1172599|2021-02-27:1,(USA/NY-PRL-2021_03_05_00A06/2021|EPI_ISL_1173047|2021-03-04:3,USA/NY-PRL-2021_03_05_00C17/2021|EPI_ISL_1173059|2021-03-03:2)332872:3)332871:3,(USA/NY-PRL-2021_02_22_00I22/2021|EPI_ISL_1098350|2021-02-19:1,USA/NY-NYULH532/2021|EPI_ISL_1195823|2021-02-27:0,USA/NY-MSHSPSP-PV27691/2021|EPI_ISL_1300808|2021-02-11:0)332873:1,((USA/NY-PRL-2021_03_16_00P04/2021|EPI_ISL_1306445|2021-03-15:3,USA/NY-PRL-2021_0405_01A08/2021|EPI_ISL_1542201|2021-03-31:1,USA/NY-PRL-2021_03_29_03N04/2021|EPI_ISL_1471432|2021-03-26:0,USA/NY-PRL-2021_03_29_01A07/2021|EPI_ISL_1470928|2021-03-25:0,USA/NY-PRL-2021_03_29_03N08/2021|EPI_ISL_1471312|2021-03-26:0)332875:1,USA/NY-PRL-2021_0405_00J22/2021|EPI_ISL_1542907|2021-04-01:1,USA/NY-CDC-LC0049747/2021|MZ140598.1|21-04-15:3,(USA/NY-CDC-ASC210045266/2021|MZ025379.1|21-04-03:0,USA/NY-PRL-2021_0406_00L11/2021|EPI_ISL_1542772|2021-04-04:0)332876:1,USA/NY-PRL-03_09_01G07/2021|EPI_ISL_1258605|2021-03-05:0,USA/NY-PRL-2021_03_23_00K24/2021|EPI_ISL_1385368|2021-03-18:0,USA/NY-PRL-2021_03_17_00O21/2021|EPI_ISL_1306338|2021-03-15:0,USA/NY-PRL-2021_03_17_00N21/2021|EPI_ISL_1306328|2021-03-15:0)332874:1,USA/NY-PRL-2021_03_16_00J17/2021|EPI_ISL_1306399|2021-03-15:3,USA/KS-KHEL-0663/2021|EPI_ISL_1364868|2021-03-12:1,USA/NY-Wadsworth-21029584-01/2021|EPI_ISL_1397848|2021-03-06:1,USA/NY-Wadsworth-21032699-01/2021|EPI_ISL_1398342|2021-02-26:1,(USA/NY-NYULH888/2021|EPI_ISL_1322831|2021-03-14:0,(USA/NY-PRL-2021_03_31_00O19/2021|EPI_ISL_1471664|2021-03-29:0,USA/NY-PRL-2021_03_31_00A03/2021|EPI_ISL_1471553|2021-03-28:0)332878:1)332877:4,USA/NY-Wadsworth-21038085-01/2021|EPI_ISL_1582250|2021-03-28:1,USA/FL-CDC-ASC210014196/2021|MW992875.1|2021-03-21:4,USA/NY-NYCPHL-003700/2021|EPI_ISL_1261805|2021-03-03:2,USA/NY-MSHSPSP-PV36289/2021|EPI_ISL_1709776|2021-03-29:1,USA/NY-MSHSPSP-PV28904/2021|EPI_ISL_1709189|2021-03-03:1,(USA/NY-CDC-ASC210023343/2021|MZ022452.1|21-03-27:0,(USA/NY-PRL-2021_0422_00E01/2021|EPI_ISL_1717870|2021-04-21:1,USA/NY-CDC-ASC210032845/2021|MZ192486.1|21-04-25:0,USA/MA-MASPHL-03383/2021|MZ170191.1|2021-04-15:1)332880:2)332879:2,(USA/TX-CDC-ASC210025547/2021|MZ023698.1|21-03-29:1,USA/CA-CDC-LC0039275/2021|MZ003387.1|2021-04-02:1,USA/NY-NYULH1345/2021|EPI_ISL_1789978|2021-04-14:0)332881:3,(USA/NY-MSHSPSP-PV35913/2021|EPI_ISL_1709705|2021-03-26:1,USA/NY-MSHSPSP-PV29060/2021|EPI_ISL_1709196|2021-03-03:0)332882:1,(USA/PA-CDC-STM-000061644/2021|MZ163308.1|21-04-21:1,USA/PA-CDC-QDX23849190/2021|MZ056414.1|21-04-10:0,USA/PA-CDC-QDX23718496/2021|MZ030271.1|2021-04-07:0)332883:4,USA/CA-CDC-LC0044656/2021|MZ069404.1|2021-04-05:1,USA/NY-NYGC-1957-VTM1-FJRK970/2021|EPI_ISL_1971094|2021-03-12:1,(USA/NJ-CDC-ASC210028879/2021|MZ240364.1|2021-04-20:2,((USA/NY-PRL-2021_03_31_00C08/2021|EPI_ISL_1471754|2021-03-28:1,USA/NY-PRL-2021_03_23_00G08/2021|EPI_ISL_1385338|2021-03-22:0)332886:1,(USA/NJ-CDC-ASC210019760/2021|MW969270.1|2021-03-24:1,USA/NJ-CDC-ASC210026812/2021|MZ022275.1|21-03-28:2,USA/NJ-CDC-ASC210051358/2021|MZ076365.1|2021-04-08:3,USA/PA-CDC-STM-000049916/2021|MZ009316.1|21-04-03:1,USA/PA-CDC-STM-000056660/2021|MZ100777.1|2021-04-14:3,USA/NJ-CDC-ASC210028921/2021|MZ185265.1|21-04-21:1,(USA/PA-CDC-STM-000049795/2021|MZ009236.1|21-04-02:0,USA/PA-CDC-STM-000048157/2021|MZ007110.1|21-04-01:0)332888:1,(USA/NJ-CDC-ASC210076505/2021|MZ271710.1|2021-04-20:0,USA/NJ-CDC-ASC210045698/2021|MZ075759.1|2021-04-04:0)332889:2,USA/IL-CDC-LC0032654/2021|MW913735.1|21-03-16:0,USA/PA-CDC-STM-000056073/2021|MZ100332.1|2021-04-13:0,USA/PA-CDC-STM-000054869/2021|MZ061548.1|21-04-12:0,USA/NJ-CDC-ASC210040377/2021|MZ023799.1|21-04-01:0,USA/NJ-CDC-ASC210040378/2021|MZ023800.1|21-04-01:0,USA/PA-CDC-STM-000044233/2021|EPI_ISL_1581767|2021-03-26:0,USA/PA-CDC-STM-000045205/2021|EPI_ISL_1580820|2021-03-27:0,USA/NJ-CDC-LC0030753/2021|MW909399.1|21-03-15:0,USA/PA-CDC-STM-000057507/2021|MZ132854.1|21-04-15:0,USA/NJ-CDC-ASC210074180/2021|MZ185647.1|2021-04-18:0,USA/NJ-CDC-ASC210015578/2021|MZ255523.1|21-03-21:0)332887:1,(USA/NY-CDC-ASC210006099/2021|MW994095.1|2021-03-13:0,USA/NY-CDC-LC0025242/2021|MW869374.1|21-03-08:1)332890:1,USA/NY-PRL-2021_0414_00E16/2021|EPI_ISL_1634023|2021-04-12:2,USA/NY-CDC-LC0043342/2021|MZ038814.1|2021-04-08:1,(USA/MD-CDC-STM-000052677/2021|MZ058012.1|21-04-10:1,(USA/MD-HP05585/2021|EPI_ISL_2274186|2021-04-28:0,USA/MD-CDC-LC0053739/2021|MZ179600.1|21-04-26:0)332892:1,USA/MD-CDC-ASC210039433/2021|MZ015305.1|21-03-31:0,USA/MD-CDC-ASC210045767/2021|MZ025567.1|21-04-05:0,USA/MD-CDC-LC0053752/2021|MZ179603.1|21-04-26:0)332891:1,USA/MD-CDC-ASC210054520/2021|MZ212120.1|2021-04-09:1,(USA/NY-CDC-ASC210005554/2021|MZ259839.1|2021-03-15:3,(USA/NY-PRL-2021_0412_01M24/2021|EPI_ISL_1635820|2021-04-10:0,USA/NY-PRL-2021_0415_00A20/2021|EPI_ISL_1633769|2021-04-13:2)332894:2)332893:1,(USA/NJ-CDC-LC0061215/2021|EPI_ISL_2306273|2021-05-12:0,USA/NJ-CDC-LC0061071/2021|EPI_ISL_2306274|2021-05-12:0)332895:1,USA/NY-Wadsworth-21023500-01/2021|EPI_ISL_1226647|2021-02-10:0,USA/NJ-NYGC-S-OM-7347-KWDU868/2021|EPI_ISL_2081061|2021-03-22:0)332885:1)332884:1,(USA/FL-CDC-QDX23271613/2021|MW906420.1|21-03-24:0,USA/NY-MSHSPSP-PV29063/2021|EPI_ISL_1709201|2021-03-03:0,USA/NY-MSHSPSP-PV35577/2021|EPI_ISL_1709512|2021-03-19:0,USA/NY-MSHSPSP-PV29192/2021|EPI_ISL_1709095|2021-02-28:0,USA/NY-NYULH743/2021|EPI_ISL_1300189|2021-03-09:0)332896:1,USA/NY-PRL-2021_0210_01E07/2021|EPI_ISL_995047|2021-02-08:0,USA/NY-NYGC-705-VTM1-OLTZ901/2021|EPI_ISL_2273910|2021-01-21:0,USA/KS-CDC-QDX23849391/2021|MZ056470.1|21-04-12:0,USA/NY-MSHSPSP-PV35564/2021|EPI_ISL_1709547|2021-03-21:0,USA/NY-MSHSPSP-PV35130/2021|EPI_ISL_1709321|2021-03-11:0,USA/NY-MSHSPSP-PV28500/2021|EPI_ISL_1709060|2021-02-22:0,USA/NY-MSHSPSP-PV27709/2021|EPI_ISL_1708996|2021-02-10:0,USA/NY-MSHSPSP-PV27684/2021|EPI_ISL_1708991|2021-02-09:0,USA/NY-MSHSPSP-PV27573/2021|EPI_ISL_1708964|2021-02-04:0,USA/NY-CDC-ASC210006024/2021|MW993659.1|2021-03-13:0,USA/NY-CDC-22725516/2021|MW842206.1|21-03-05:0,USA/PA-CDC-QDX22762127/2021|MW864920.1|21-03-06:0,USA/NY-Wadsworth-21035652-01/2021|EPI_ISL_1482351|2021-03-11:0,USA/NY-Wadsworth-21034171-01/2021|EPI_ISL_1465844|2021-03-10:0,USA/NY-Wadsworth-21032998-01/2021|EPI_ISL_1465718|2021-03-01:0,USA/NY-Wadsworth-21032786-01/2021|EPI_ISL_1461345|2021-02-27:0,USA/NY-Wadsworth-21029588-01/2021|EPI_ISL_1397850|2021-03-04:0,USA/NY-21-CoV-1750-VTM1-CGGU811/2021|EPI_ISL_1379361|2021-02-28:0,USA/KS-KHEL-0664/2021|EPI_ISL_1364869|2021-03-11:0,USA/NY-NYULH696/2021|EPI_ISL_1262531|2021-03-02:0,USA/NY-PRL-2021_03_02_00N02/2021|EPI_ISL_1172935|2021-03-01:0,USA/NY-PRL-2021_03_01_00M08/2021|EPI_ISL_1172507|2021-02-27:0,USA/NY-Wadsworth-21008773-01/2021|EPI_ISL_883427|2021-01-05:0,USA/NY-PRL-2021_02_24_00O06/2021|EPI_ISL_1098479|2021-02-20:0,USA/KS-CDC-QDX24155083/2021|MZ173150.1|21-04-20:0)332870:1,USA/NY-NYULH71/2021|EPI_ISL_977666|2021-01-15:1,USA/NY-PRL-2021_02_17_01P06/2021|EPI_ISL_1097869|2021-02-15:1,USA/NY-PRL-2021_02_15_01F04/2021|EPI_ISL_1041593|2021-02-12:1,USA/NY-Wadsworth-21024536-01/2021|EPI_ISL_1226645|2021-02-15:1,USA/NY-Wadsworth-21019373-01/2021|EPI_ISL_1226623|2021-02-04:1,((USA/AZ-ASU5125/2021|EPI_ISL_2015440|2021-04-27:1,(USA/AZ-CDC-LC0055962/2021|MZ181552.1|21-04-29:1,USA/ID-CDC-LC0059467/2021|MZ254448.1|2021-05-06:0,USA/NM-CDC-LC0059282/2021|MZ254493.1|2021-05-07:0,USA/AZ-CDC-STM-000067759/2021|MZ237741.1|2021-05-03:0,USA/AZ-CDC-LC0059487/2021|MZ254581.1|2021-05-09:0,USA/AZ-CDC-LC0059222/2021|MZ254558.1|2021-05-10:0)332899:2)332898:1,USA/AZ-TG795382/2021|EPI_ISL_1530692|2021-03-15:0,USA/AZ-CDC-ASC210012056/2021|MW968050.1|2021-03-18:2)332897:1,USA/AZ-CDC-STM-000017219/2021|MW807827.1|21-02-19:1,((USA/CA-CDC-FG-010919/2021|MW910072.1|21-03-19:0,USA/CA-CDC-FG-013868/2021|MW909810.1|21-03-22:1)332901:1,(USA/CA-CDC-ASC210014568/2021|MZ255485.1|21-03-21:2,(USA/CA-CDC-FG-010276/2021|MW910279.1|21-03-17:1,(USA/CA-CDC-ASC210045405/2021|MZ025495.1|21-04-03:1,(USA/MN-CDC-ASC210061689/2021|MZ255083.1|21-05-10:0,USA/CA-CDC-FG-026544/2021|MZ078076.1|2021-04-22:0)332905:1,USA/CA-CDC-ASC210048230/2021|MZ075511.1|2021-04-06:0,USA/CA-CDC-QDX23916454/2021|MZ090477.1|2021-04-12:0,USA/CA-CDC-FG-026495/2021|MZ078078.1|2021-04-22:0,USA/CA-CDC-LC0053142/2021|MZ143475.1|21-04-22:0,USA/CA-CDC-ASC210071645/2021|MZ187091.1|2021-04-15:0)332904:1,USA/CA-CDC-ASC210056484/2021|MZ211210.1|2021-04-11:1,USA/CA-CDC-ASC210056485/2021|MZ211211.1|2021-04-11:1,USA/CA-CDC-FG-013886/2021|MW909813.1|21-03-22:0,USA/CA-UCSF-JD971/2021|EPI_ISL_2178770|2021-04-12:0,USA/NM-CDC-LC0059078/2021|MZ254268.1|2021-05-06:0,USA/CA-CDC-ASC210056482/2021|MZ211208.1|2021-04-11:0,USA/CA-CDC-ASC210056179/2021|MZ210981.1|2021-04-09:0,USA/CA-CDC-QDX23761774/2021|MZ045269.1|21-04-06:0,USA/CA-CDC-FG-020140/2021|MW992482.1|21-04-06:0,USA/CA-CDC-QDX23761786/2021|MZ029954.1|2021-04-08:0,USA/CA-CDC-FG-021216/2021|MW991819.1|21-04-09:0,USA/CA-CDC-QDX23571819/2021|MW964795.1|21-04-01:0,USA/CA-CDC-FG-019297/2021|MW933340.1|21-03-31:0,USA/CA-CDC-FG-015224/2021|MW913080.1|21-03-25:0)332903:1)332902:2,USA/CA-UCSF-JD668/2021|EPI_ISL_1318740|2021-02-28:0,USA/CA-CDC-ASC210004536/2021|MW904953.1|21-03-09:0,USA/CA-UCSF-JD642/2021|EPI_ISL_1318718|2021-02-28:0)332900:2,(USA/NY-Wadsworth-21039622-01/2021|EPI_ISL_1582294|2021-03-30:1,(Belgium/ULG-13950/2021|EPI_ISL_1595705|2021-03-26:1,USA/IL-CDC-QDX23132911/2021|MW905863.1|21-03-20:0)332907:1,USA/NY-CDC-ASC210009557/2021|MW968561.1|2021-03-25:3,((USA/MN-CDC-ASC210025122/2021|MZ023413.1|21-03-29:0,USA/MN-CDC-LC0043504/2021|MZ039060.1|2021-04-03:1,(USA/MN-CDC-ASC210068884/2021|MZ213255.1|2021-04-13:0,(USA/MN-CDC-LC0045396/2021|MZ070020.1|2021-04-12:0,((USA/MN-CDC-IBX225395747466/2021|MZ260775.1|2021-05-03:1,USA/MN-CDC-IBX263059207691/2021|MZ192856.1|2021-04-27:0,USA/MN-CDC-IBX354275761311/2021|MZ261353.1|2021-04-29:0,USA/MN-CDC-IBX497355732710/2021|MZ261392.1|2021-04-27:0,USA/MN-CDC-IBX969865341073/2021|MZ193027.1|2021-04-27:0,USA/MN-MDH-6987/2021|EPI_ISL_2136376|2021-05-08:0,USA/MN-MDH-6986/2021|MZ229361.1|21-05-08:0)332913:1,USA/MN-CDC-IBX373946112766/2021|MZ193658.1|2021-04-23:0,USA/MN-CDC-IBX735661584217/2021|MZ260907.1|2021-05-03:0,USA/MN-CDC-STM-000065423/2021|MZ229042.1|2021-04-28:0)332912:1)332911:1)332910:1)332909:1,USA/MN-CDC-IBX819805699613/2021|MZ055034.1|21-04-09:1,USA/MN-MDH-6144/2021|MZ082196.1|2021-04-07:1,(USA/MN-CDC-IBX078743409901/2021|MZ167589.1|21-04-11:3,USA/MN-CDC-ASC210047323/2021|MZ033106.1|21-04-04:0,USA/MN-CDC-IBX370190440989/2021|MZ260619.1|2021-04-14:4)332914:1,USA/MN-CDC-IBX417167479754/2021|MZ167913.1|21-04-11:1,USA/MN-CDC-IBX456906221139/2021|MZ167150.1|21-04-06:2,(USA/MN-CDC-IBX128708193149/2021|MZ167607.1|21-04-11:0,USA/MN-CDC-IBX764776029020/2021|MZ167995.1|21-04-11:3)332915:1,USA/WI-UW-4492/2021|EPI_ISL_2230599|2021-05-08:4,(USA/MN-CDC-IBX772000342076/2021|MZ261183.1|2021-05-02:0,USA/MN-MDH-7211/2021|EPI_ISL_2232590|2021-05-04:0,USA/MN-CDC-IBX855328572869/2021|MZ261210.1|2021-05-02:0,USA/MN-CDC-IBX748467901523/2021|EPI_ISL_2282818|2021-05-02:0)332916:1,USA/MN-CDC-IBX391945071178/2021|MZ034313.1|2021-04-10:0,USA/MN-CDC-IBX991824286875/2021|MZ261522.1|2021-04-29:0,USA/MN-CDC-IBX799741012037/2021|MZ055031.1|21-04-09:0,USA/MN-CDC-IBX341699804401/2021|MZ058460.1|21-04-08:0,USA/MN-CDC-IBX195765041862/2021|MZ013666.1|21-04-01:0,USA/MN-CDC-LC0043797/2021|MZ039293.1|2021-04-01:0,USA/MN-CDC-IBX878667167209/2021|MZ034448.1|2021-04-09:0,USA/MN-MDH-5427/2021|MZ018125.1|21-04-12:0,USA/MN-CDC-IBX462304546395/2021|MZ034335.1|2021-04-09:0,USA/MN-CDC-IBX216657866417/2021|MZ011456.1|21-03-29:0,USA/MN-CDC-IBX192497866806/2021|MZ011452.1|21-03-29:0,USA/MN-CDC-ASC210026517/2021|MZ158722.1|2021-03-28:0,USA/MN-CDC-IBX341699804401/2021|MZ167117.1|21-04-08:0,USA/MN-CDC-IBX668587903014/2021|MZ167721.1|21-04-11:0,USA/MN-MDH-6440/2021|MZ171262.1|2021-04-06:0)332908:2,(USA/NY-CDC-ASC210035127/2021|MZ184834.1|2021-04-28:0,USA/CA-CDC-ASC210071944/2021|MZ086022.1|2021-04-15:1)332917:1,USA/NY-Wadsworth-21028860-01/2021|EPI_ISL_1397671|2021-03-01:0,USA/NY-MSHSPSP-PV35704/2021|EPI_ISL_1709461|2021-03-17:0,USA/NY-MSHSPSP-PV35643/2021|EPI_ISL_1709343|2021-03-12:0,USA/NY-CDC-LC0023901/2021|MW844845.1|21-02-26:0,USA/NY-Wadsworth-21023698-01/2021|EPI_ISL_1226641|2021-02-08:0)332906:1,(USA/NY-Wadsworth-21021108-01/2021|EPI_ISL_1226640|2021-02-05:0,(USA/PA-CDC-STM-000033471/2021|MW877324.1|21-03-10:1,USA/PA-CDC-STM-000033143/2021|MW877146.1|21-03-11:1,USA/PA-CDC-STM-000042275/2021|EPI_ISL_1576155|2021-03-22:1,USA/PA-CDC-STM-000042563/2021|EPI_ISL_1576384|2021-03-22:1,USA/NJ-CDC-STM-000046850/2021|MZ006787.1|21-03-30:1,(USA/PA-CDC-STM-000047347/2021|MZ006405.1|21-03-31:0,USA/PA-CDC-STM-000046885/2021|MZ006821.1|21-03-31:1)332920:1,(USA/WI-WSLH-213351/2021|EPI_ISL_1794231|2021-04-05:0,USA/WI-WSLH-213352/2021|EPI_ISL_1794232|2021-04-05:1,(USA/WI-GMF-B00654/2021|EPI_ISL_2157225|2021-05-02:0,USA/WI-GMF-B00577/2021|EPI_ISL_1960110|2021-04-27:0)332922:3)332921:2,USA/MD-CDC-LC0047227/2021|MZ071700.1|2021-04-17:2,(USA/PA-CDC-LC0049593/2021|MZ140573.1|21-04-19:2,USA/PA-CDC-STM-000046728/2021|MW931466.1|21-03-29:0)332923:2,(USA/NY-CDC-ASC210056512/2021|MZ211231.1|2021-04-11:1,USA/NY-CDC-ASC210056513/2021|MZ211232.1|2021-04-11:0,USA/NY-CDC-ASC210056514/2021|MZ211233.1|2021-04-11:0)332924:1,USA/OH-CDC-ASC210033008/2021|MZ195859.1|2021-04-24:1,USA/FL-CDC-ASC210060387/2021|MZ281755.1|2021-05-07:2,USA/FL-CDC-LC0061543/2021|EPI_ISL_2306707|2021-05-11:3,(USA/ME-HETL-H0145/2021|EPI_ISL_2101012|2021-04-21:0,USA/MO-CDC-ASC210029305/2021|MZ186139.1|2021-04-21:0,USA/MO-CDC-QDX24155138/2021|MZ161652.1|21-04-21:0)332925:2,USA/PA-CDC-STM-000031794/2021|MW869120.1|21-03-06:0,USA/FL-CDC-STM-000069837/2021|MZ290779.1|2021-05-03:0,USA/NJ-CDC-ASC210072042/2021|MZ270888.1|2021-04-15:0,USA/FL-CDC-STM-000067104/2021|MZ237905.1|2021-04-30:0,USA/VA-CDC-LC0058348/2021|MZ253478.1|2021-05-04:0,USA/PA-CDC-LC0046911/2021|MZ071460.1|2021-04-14:0,USA/PA-CDC-STM-000052749/2021|MZ059854.1|21-04-10:0,USA/PA-CDC-2-4176901/2021|MZ004803.1|21-03-15:0,USA/PA-CDC-IBX048299769903/2021|MZ010506.1|21-03-16:0,USA/PA-CDC-STM-000032033/2021|MW964002.1|21-03-08:0,USA/PA-CDC-STM-000038642/2021|MW963417.1|21-03-18:0,USA/PA-CDC-STM-000036406/2021|MW907276.1|21-03-13:0,USA/PA-CDC-STM-000035338/2021|MW907169.1|21-03-12:0,USA/PA-CDC-STM-000031552/2021|MW869245.1|21-03-08:0,USA/PA-CDC-IBX677387080030/2021|MZ192320.1|21-04-27:0)332919:1,USA/NJ-CDC-ASC210007920/2021|MW995130.1|2021-03-15:1)332918:1,USA/AZ-CDC-STM-000031019/2021|MW868998.1|21-03-08:1,(USA/OR-CDC-LC0026559/2021|MW869570.1|21-03-04:0,(USA/OR-OHSU-10744/2021|EPI_ISL_1541914|2021-02-19:3,USA/OR-OHSU-10745/2021|EPI_ISL_1541915|2021-01-15:0,USA/OR-OSPHL00202/2021|EPI_ISL_1623697|2021-04-06:0,USA/OR-CDC-LC0033876/2021|MW914062.1|21-03-10:0,USA/OR-CDC-LC0033837/2021|MW914061.1|21-03-10:0,USA/OR-OHSU-10729/2021|EPI_ISL_1541901|2021-01-15:0)332927:2)332926:1,((USA/FL-CDC-QDX23314752/2021|MW905496.1|21-03-26:1,USA/FL-CDC-ASC210032658/2021|MZ215074.1|2021-04-24:2,USA/FL-CDC-ASC210032794/2021|MZ195910.1|2021-04-24:1,USA/FL-CDC-STM-000035874/2021|MW908451.1|21-03-13:0,USA/FL-CDC-STM-000043195/2021|EPI_ISL_1576571|2021-03-23:0)332929:2,USA/NY-PRL-2021_0406_00K14/2021|EPI_ISL_1542847|2021-04-04:1,USA/NY-PRL-2021_0406_00N12/2021|EPI_ISL_1542619|2021-04-05:1,USA/NY-PRL-03_05_01P01/2021|EPI_ISL_1258599|2021-03-04:0,USA/NY-MSHSPSP-PV28450/2021|EPI_ISL_1709021|2021-02-17:0)332928:2,USA/NJ-CDC-ASC210015571/2021|MW906616.1|21-03-21:1,(USA/AR-CDC-QDX22862024/2021|MW864881.1|21-03-11:2,USA/CA-CDC-FG-020820/2021|MW991544.1|21-04-11:1,USA/MO-MSPHL-000852/2021|EPI_ISL_1791390|2021-03-29:1,((USA/FL-CDC-STM-000062193/2021|MZ164296.1|21-04-22:1,USA/FL-CDC-STM-000070704/2021|MZ291165.1|2021-05-07:2,USA/FL-BPHL-2626/2021|MZ239487.1|2021-04-19:0,USA/FL-CDC-ASC210061729/2021|MZ244630.1|2021-05-10:0,USA/FL-CDC-ASC210060549/2021|MZ281701.1|2021-05-07:0,USA/FL-CDC-STM-000065348/2021|MZ228976.1|2021-04-27:0,USA/FL-BPHL-3265/2021|EPI_ISL_2277893|2021-05-06:0)332932:1,(USA/CA-CDC-ASC210063118/2021|MZ272700.1|2021-05-13:1,USA/FL-CDC-STM-000066847/2021|MZ237161.1|2021-04-29:1,USA/FL-CDC-STM-000069851/2021|MZ290760.1|2021-05-05:0,USA/CA-CDC-FG-034922/2021|MZ287575.1|2021-05-18:0)332933:2,USA/FL-CDC-STM-000060975/2021|MZ163637.1|21-04-20:0,USA/FL-CDC-ASC210036116/2021|MZ184939.1|2021-04-29:0)332931:1,USA/KS-CDC-ASC210034571/2021|MZ185516.1|2021-04-27:1,USA/CA-CDC-FG-030715/2021|MZ183887.1|2021-05-03:1,(USA/TX-CDC-ASC210029997/2021|MZ283592.1|2021-04-21:1,USA/MS-CDC-LC0032362/2021|MW913686.1|21-03-26:0)332934:1,((USA/FL-CDC-STM-000067192/2021|MZ237913.1|2021-04-29:1,USA/FL-BPHL-3109/2021|EPI_ISL_2277862|2021-04-28:2,USA/FL-CDC-STM-000066550/2021|MZ236873.1|2021-04-29:0,USA/FL-CDC-STM-000067116/2021|MZ237946.1|2021-04-28:0,USA/FL-BPHL-3108/2021|EPI_ISL_2277861|2021-04-26:0,USA/FL-CDC-LC0061565/2021|EPI_ISL_2307035|2021-05-17:0)332936:1,USA/FL-CDC-STM-000068673/2021|MZ279188.1|2021-05-03:0,USA/FL-CDC-STM-000070485/2021|MZ290399.1|2021-05-06:0)332935:4,USA/CA-CDC-FG-010524/2021|MW910326.1|21-03-18:0,USA/MN-CDC-IBX774204515654/2021|MZ010731.1|21-03-18:0,USA/CA-CDC-FG-012559/2021|MW910998.1|21-03-20:0)332930:1,USA/NJ-CDC-LC0030783/2021|MW909405.1|21-03-15:1,USA/OR-CDC-ASC210017273/2021|MW966248.1|2021-03-22:1,(USA/NY-PRL-2021_0412_02B05/2021|EPI_ISL_1636002|2021-04-09:1,USA/NY-PRL-2021_0412_02C03/2021|EPI_ISL_1636211|2021-04-09:0)332937:1,(USA/NY-Wadsworth-21009955-01/2021|EPI_ISL_896297|2021-01-07:0,(USA/NY-PRL-2021_02_24_00E04/2021|EPI_ISL_1098453|2021-02-22:2,USA/NY-Wadsworth-21021206-01/2021|EPI_ISL_1226636|2021-02-03:1,(USA/NY-NYULH500/2021|EPI_ISL_1195791|2021-02-23:0,(USA/SC-FG-025446/2021|EPI_ISL_1937392|2021-04-14:0,USA/NY-CDC-ASC210039193/2021|MW990964.1|21-03-31:1)332941:2)332940:1,(USA/NY-Wadsworth-21025869-01/2021|EPI_ISL_1226658|2021-02-22:1,(USA/PA-CDC-IBX087485475584/2021|MZ034764.1|2021-04-12:0,USA/PA-CDC-IBX366668511751/2021|MZ055093.1|21-04-10:0,USA/PA-CDC-IBX366572661326/2021|MZ034774.1|2021-04-12:0,USA/PA-CDC-IBX072103164914/2021|MZ168062.1|21-04-13:0,USA/PA-CDC-IBX217313802376/2021|MZ168064.1|21-04-13:0)332943:2)332942:1,(USA/NJ-CDC-IBX376192310686/2021|MZ193147.1|2021-05-01:1,USA/NY-PRL-2021_0504_00D17/2021|EPI_ISL_2037217|2021-05-03:0,USA/NJ-CDC-ASC210058381/2021|MZ238450.1|2021-05-04:0,USA/NY-PRL-2021_0503_01D13/2021|EPI_ISL_2037034|2021-04-29:0,USA/NY-Wadsworth-21050102-01/2021|EPI_ISL_2098447|2021-04-27:0,USA/NY-Wadsworth-21050102-01/2021|EPI_ISL_2097265|2021-04-27:0,USA/NJ-CDC-ASC210060028/2021|MZ280684.1|2021-05-06:0)332944:1,USA/NY-Wadsworth-21034166-01/2021|EPI_ISL_1465839|2021-03-16:0,USA/NY-MSHSPSP-PV35142/2021|EPI_ISL_1709330|2021-03-12:0)332939:1)332938:3,(USA/CT-JAX-J000022/2021|EPI_ISL_979367|2021-01-26:0,((USA/CT-CDC-QDX23678217/2021|MZ015085.1|21-03-31:2,USA/CT-CDC-QDX23892892/2021|MZ073636.1|2021-04-12:1,USA/CT-JAX-JAX000823/2021|EPI_ISL_1625575|2021-04-07:0,USA/CT-JAX-JAX000644/2021|EPI_ISL_1540716|2021-03-31:0,USA/CT-CDC-QDX22782960/2021|MW865661.1|21-03-09:0,USA/CT-JAX-JAX000516/2021|EPI_ISL_1470623|2021-03-27:0,USA/CT-CDC-22439944/2021|MW803600.1|21-02-25:0,USA/CT-JAX-J000054/2021|EPI_ISL_1203838|2021-02-04:0)332947:1,USA/CT-JAX-J000051/2021|EPI_ISL_1203835|2021-02-05:1,USA/MN-MDH-3536/2021|MW751525.1|21-02-18:1,(USA/CT-Yale-2074/2021|EPI_ISL_1293212|2021-03-04:1,USA/CT-Yale-2010/2021|EPI_ISL_1293149|2021-02-26:1,USA/CT-Yale-2133/2021|EPI_ISL_1378701|2021-03-07:0)332948:1,USA/CT-CDC-22058511/2021|MW773558.1|21-02-15:3,USA/CT-Yale-1927/2021|EPI_ISL_1293091|2021-02-23:2,USA/RI-CDCBI-RIDOH_00533/2021|MW834728.1|21-02-23:2,(((USA/CT-JAX-JAX000259/2021|EPI_ISL_1315173|2021-03-08:1,USA/CT-JAX-JAX000305/2021|EPI_ISL_1315216|2021-03-14:2,USA/CT-JAX-JAX000415/2021|EPI_ISL_1401531|2021-03-18:2,USA/NY-PRL-2021_0412_02M11/2021|EPI_ISL_1636243|2021-04-09:1,USA/CT-Yale-3501/2021|EPI_ISL_1674624|2021-04-06:1,USA/CT-JAX-JAX001008/2021|EPI_ISL_1739472|2021-04-13:1,USA/CT-JAX-JAX000982/2021|EPI_ISL_1739447|2021-04-13:4,USA/CT-CDC-QDX23678273/2021|MZ029768.1|2021-04-05:1,USA/CT-CDC-LC0041075/2021|MZ036866.1|2021-04-10:1,(USA/CT-Yale-2981/2021|EPI_ISL_1793404|2021-03-23:0,(USA/CT-CDC-QDX23849795/2021|MZ056302.1|21-04-11:1,USA/CT-JAX-JAX001102/2021|EPI_ISL_1826479|2021-04-19:1,USA/CT-JAX-JAX001159/2021|EPI_ISL_1826524|2021-04-20:0,USA/CT-Yale-4091/2021|EPI_ISL_2035054|2021-04-18:0)332953:1)332952:1,USA/CT-CDC-QDX23849623/2021|MZ056346.1|21-04-11:1,((USA/CT-Yale-4484/2021|EPI_ISL_2023161|2021-04-24:1,USA/CT-Yale-4563/2021|EPI_ISL_2158980|2021-04-27:1,USA/CT-Yale-4151/2021|EPI_ISL_1963780|2021-04-19:0,USA/CT-CDC-LC0048061/2021|MZ072277.1|2021-04-17:0,USA/CT-Yale-4299/2021|EPI_ISL_2020770|2021-04-20:0,USA/CT-Yale-4392/2021|EPI_ISL_2020859|2021-04-23:0,USA/CT-Yale-4342/2021|EPI_ISL_2020811|2021-04-20:0)332955:1,USA/CT-CDC-QDX23804200/2021|MZ045256.1|21-04-09:0,USA/CT-Yale-4221/2021|EPI_ISL_2020700|2021-04-21:0)332954:1,USA/CT-CDC-QDX23849618/2021|MZ056276.1|21-04-11:1,USA/CT-Yale-3710/2021|EPI_ISL_1792935|2021-04-07:1,USA/MA-CDCBI-CRSP_5W72YHPRVJHCUF4Q/2021|MZ068553.1|2021-04-23:2,(USA/MA-CDCBI-CRSP_ZQBUYVTTRGMP2HFO/2021|MZ145935.1|21-04-26:1,USA/MA-CDCBI-CRSP_EENGUEX37XGYD2AZ/2021|MZ101829.1|21-04-22:1,(USA/MA-CDCBI-CRSP_K45TDMSF2MCTVR6R/2021|MZ149566.1|21-05-01:1,USA/MA-CDCBI-CRSP_CRBHX4NDPFICTTCZ/2021|MZ194762.1|21-05-04:1,USA/MA-CDCBI-CRSP_ARU4KL6XNJHF7OGE/2021|MZ194727.1|21-05-04:1,USA/MA-CDCBI-CRSP_FITXVZKASGGYJ2R3/2021|MZ207449.1|2021-05-08:1,USA/MA-CDCBI-CRSP_XR6JS2AEBUVOPZA6/2021|MZ207709.1|2021-05-08:1,USA/MA-CDCBI-CRSP_WDBD4LMKXT7TVVTJ/2021|MZ149746.1|21-04-29:0,USA/MA-CDCBI-CRSP_QYQAODUY5ZNGJOML/2021|MZ207599.1|2021-05-06:0,USA/MA-CDCBI-CRSP_WIAYBHVU54EVUK6K/2021|MZ149748.1|21-04-30:0,USA/MA-CDCBI-CRSP_UIYE4ZCYJY2ARTNH/2021|MZ195006.1|21-05-04:0,USA/MA-CDCBI-CRSP_W5SJRWO4WEIXUK3O/2021|MZ195029.1|21-05-01:0)332957:2,(USA/MA-CDC-ASC210032587/2021|MZ215027.1|2021-04-24:4,USA/MA-CDC-ASC210032590/2021|MZ215028.1|2021-04-24:0,USA/MA-CDC-ASC210032679/2021|MZ196157.1|2021-04-25:0)332958:1,(USA/MA-CDCBI-CRSP_RFQQEO6ZZEU3E6Q3/2021|MZ207605.1|2021-05-05:1,USA/MA-CDCBI-CRSP_H6HUYSKIHRXQIAID/2021|MZ194817.1|21-05-03:1,USA/MA-CDCBI-CRSP_GA4SKRZVFJLGZ7RY/2021|MZ256721.1|2021-05-09:0)332959:2)332956:1,USA/MA-CDC-ASC210024262/2021|MZ159029.1|2021-03-28:1,(USA/CT-Yale-4573/2021|EPI_ISL_2158995|2021-04-27:0,USA/CT-Yale-4443/2021|EPI_ISL_2023122|2021-04-24:1)332960:1,USA/CT-Yale-5017/2021|EPI_ISL_2283953|2021-04-13:1,(USA/NC-CDC-LC0061687/2021|EPI_ISL_2306881|2021-05-13:1,USA/NC-CDC-ASC210064475/2021|EPI_ISL_2280458|2021-05-17:3)332961:2,USA/CT-JAX-JAX000310/2021|EPI_ISL_1315221|2021-03-14:0,USA/CT-CDC-QDX23849617/2021|MZ064722.1|21-04-11:0,USA/CT-CDC-QDX23849622/2021|MZ064756.1|21-04-11:0,USA/CT-CDC-QDX23849626/2021|MZ064679.1|21-04-11:0,USA/CT-CDC-QDX23849614/2021|MZ064770.1|21-04-11:0,USA/CT-CDC-QDX23849616/2021|MZ064709.1|21-04-11:0,USA/CT-Yale-3673/2021|EPI_ISL_1793619|2021-04-06:0,USA/CT-CDC-QDX23849759/2021|MZ056350.1|21-04-11:0,USA/CT-CDC-QDX23849624/2021|MZ056337.1|21-04-11:0,USA/CT-CDC-QDX23849621/2021|MZ056370.1|21-04-11:0,USA/CT-CDC-QDX23849615/2021|MZ056224.1|21-04-11:0,USA/CT-CDC-LC0048506/2021|MZ072511.1|2021-04-16:0,USA/CT-Yale-3620/2021|EPI_ISL_1793566|2021-04-07:0,USA/CT-CDC-LC0048577/2021|MZ072513.1|2021-04-16:0,USA/CT-Yale-3458/2021|EPI_ISL_1793550|2021-04-05:0,USA/MA-CDCBI-CRSP_2I25BWMQBMSOPM6C/2021|MZ020982.1|21-03-24:0,USA/CT-JAX-JAX000980/2021|EPI_ISL_1739445|2021-04-13:0,USA/CT-JAX-JAX000951/2021|EPI_ISL_1625599|2021-04-06:0,USA/CT-CDC-ASC210002863/2021|MW905099.1|21-03-06:0,USA/NY-PRL-2021_0409_00D11/2021|EPI_ISL_1543705|2021-04-08:0,USA/CT-JAX-JAX000655/2021|EPI_ISL_1540726|2021-04-01:0,USA/CT-CDC-QDX22784508/2021|MW865668.1|21-03-08:0,USA/CT-JAX-JAX000457/2021|EPI_ISL_1470565|2021-03-22:0,USA/CT-JAX-JAX000506/2021|EPI_ISL_1470613|2021-03-27:0,USA/CT-JAX-JAX000566/2021|EPI_ISL_1470668|2021-03-24:0,USA/CT-JAX-JAX000635/2021|EPI_ISL_1470735|2021-03-24:0,USA/CT-JAX-JAX000608/2021|EPI_ISL_1470710|2021-03-23:0,USA/CT-JAX-JAX000431/2021|EPI_ISL_1401546|2021-03-19:0,USA/WI-WSLH-214131/2021|EPI_ISL_2018839|2021-04-14:0,USA/CT-Yale-2314/2021|EPI_ISL_2034778|2021-03-08:0,USA/CT-CDC-ASC210002474/2021|MZ259527.1|21-03-06:0)332951:1,USA/RI-CDCBI-RIDOH_01915/2021|MZ101569.1|21-04-13:1,(USA/CT-Yale-2479/2021|EPI_ISL_1447589|2021-03-11:0,USA/CT-Yale-2510/2021|EPI_ISL_1447614|2021-03-12:0)332962:1,USA/CT-Yale-1928/2021|EPI_ISL_1293092|2021-02-27:0,USA/CT-CDC-LC0040817/2021|MZ036609.1|2021-04-06:0,USA/CT-CDC-22528262/2021|MW842394.1|21-03-01:0,USA/CT-CDC-22526794/2021|MW841959.1|21-03-01:0,USA/CT-CDC-22524674/2021|MW841887.1|21-02-27:0,USA/CT-CDC-QDX22784714/2021|MW865684.1|21-03-08:0,USA/CT-CDC-22632020/2021|MW841828.1|21-03-05:0,USA/MA-Broad_CRSP-01292/2021|MW750062.1|21-02-18:0,USA/CT-JAX-JAX000280/2021|EPI_ISL_1315194|2021-03-09:0,USA/CT-JAX-JAX000244/2021|EPI_ISL_1315159|2021-03-12:0,USA/CT-Yale-4017/2021|EPI_ISL_2034970|2021-04-14:0)332950:2,USA/NH-CDC-QDX22761011/2021|MW865049.1|21-03-07:0)332949:1,USA/CT-CDC-QDX22947782/2021|MW874855.1|21-03-14:1,(USA/CT-Yale-3196/2021|EPI_ISL_1587399|2021-03-27:1,(USA/RI-CDCBI-RIDOH_01651/2021|EPI_ISL_1757140|2021-04-06:1,USA/RI-CDC-LC0037249/2021|MZ001518.1|2021-03-26:0,USA/RI-CDC-ASC210020524/2021|MW968683.1|2021-03-25:0)332964:1,(USA/RI-CDC-LC0037185/2021|MZ001572.1|2021-03-28:1,USA/RI-CDC-LC0037481/2021|MZ001785.1|2021-03-28:0,USA/RI-CDCBI-RIDOH_01522/2021|MZ021861.1|21-04-01:0)332965:1,USA/RI-CDCBI-RIDOH_01507/2021|MZ021852.1|21-03-31:1,(USA/CT-CDC-QDX24326515/2021|MZ191458.1|21-04-19:1,USA/CT-CDC-QDX23678297/2021|MZ029886.1|2021-04-05:0)332966:1,USA/RI-CDCBI-RIDOH_02180/2021|MZ217837.1|2021-04-25:1,USA/FL-CDC-ASC210036431/2021|MZ282807.1|2021-04-29:1,USA/RI-CDCBI-RIDOH_01145/2021|MW892354.1|21-03-21:0,USA/NY-CDC-ASC210041989/2021|MZ076031.1|2021-04-02:0,USA/RI-CDC-LC0037464/2021|MZ001761.1|2021-03-27:0,USA/RI-CDCBI-RIDOH_01976/2021|MZ101610.1|21-04-13:0,USA/RI-CDCBI-RIDOH_01921/2021|MZ101572.1|21-04-17:0,USA/RI-CDC-2-4309014/2021|MZ164760.1|21-04-17:0)332963:1,(USA/CT-CDC-LC0039988/2021|MZ036192.1|2021-04-05:2,(USA/CT-CDC-ASC210040222/2021|MZ015381.1|21-04-01:1,(USA/CT-Yale-4439/2021|EPI_ISL_2023118|2021-04-23:1,USA/CT-JAX-JAX000855/2021|EPI_ISL_1625578|2021-04-08:0,USA/CT-Yale-4440/2021|EPI_ISL_2023119|2021-04-23:0)332969:1,(USA/CT-CDC-QDX24520505/2021|MZ225848.1|21-04-30:0,USA/CT-CDC-ASC210035104/2021|MZ184819.1|2021-04-24:1)332970:1,(USA/NY-CDC-ASC210030581/2021|MZ284697.1|2021-04-22:0,USA/NY-CDC-ASC210030582/2021|MZ284698.1|2021-04-22:1)332971:3)332968:2,USA/CT-Yale-3392/2021|EPI_ISL_1793491|2021-03-31:1,USA/CT-CDC-QDX23892974/2021|MZ073827.1|2021-04-12:1,USA/CT-CDCBI-CRSP_SKGVTPOLQO4ZRJWA/2021|MZ101641.1|21-04-22:4,(USA/FL-CDC-ASC210052903/2021|MZ086538.1|2021-04-08:0,(USA/PR-040821PRI434/2021|EPI_ISL_2178518|2021-04-08:0,USA/PR-040521PRI865/2021|EPI_ISL_2178516|2021-04-05:0,USA/PR-040921PRI435/2021|EPI_ISL_2178519|2021-04-09:0)332973:2)332972:1,USA/CT-CDC-LC0049938/2021|MZ141067.1|21-04-20:1,USA/RI-CDCBI-CRSP_EMITYKUQMJL674EH/2021|MZ149840.1|21-04-29:4,USA/TX-CDC-QDX24154865/2021|MZ161373.1|21-04-20:2,USA/CT-Yale-4040/2021|EPI_ISL_2034995|2021-04-12:1,(USA/CT-CDC-QDX24365439/2021|MZ217225.1|2021-04-24:1,USA/FL-CDC-STM-000055979/2021|MZ100313.1|2021-04-12:2)332974:1,USA/RI-CDC-ASC210033379/2021|MZ284600.1|2021-04-24:1,USA/CT-Yale-4800/2021|EPI_ISL_2296388|2021-05-04:3,(USA/CT-JAX-JAX001034/2021|EPI_ISL_1739497|2021-04-14:0,USA/CT-JAX-JAX000886/2021|EPI_ISL_1625586|2021-04-04:0)332975:1,(USA/CT-Yale-3616/2021|EPI_ISL_1793562|2021-04-07:0,USA/CT-Yale-3440/2021|EPI_ISL_1793533|2021-04-05:0)332976:1,(USA/MA-CDCBI-CRSP_QT7ES7MMPN3UI4JG/2021|EPI_ISL_2312270|2021-05-14:0,USA/MA-CDCBI-CRSP_R3SB3O724KVWGAG6/2021|MZ256890.1|2021-05-12:0,USA/MA-CDCBI-CRSP_QNRUF5S4KDLA3VOD/2021|EPI_ISL_2312267|2021-05-17:0,USA/MA-CDCBI-CRSP_XY34RZQGEC5EXDFG/2021|EPI_ISL_2312392|2021-05-21:0,USA/MA-CDCBI-CRSP_5ME24MXFI7WCE42N/2021|EPI_ISL_2311933|2021-05-16:0,USA/MA-CDCBI-CRSP_NVTAHC4GDB4OJ2OU/2021|EPI_ISL_2312215|2021-05-15:0,USA/MA-CDCBI-CRSP_IXGVYFZWAYROB4B3/2021|EPI_ISL_2312134|2021-05-16:0,USA/MA-CDCBI-CRSP_UIXRQBBVVB7TKQWQ/2021|EPI_ISL_2312328|2021-05-16:0)332977:6,USA/CT-CDC-QDX24155423/2021|MZ152579.1|21-04-18:0,USA/CT-Yale-3435/2021|EPI_ISL_1793529|2021-04-06:0,USA/CT-Yale-3436/2021|EPI_ISL_1793530|2021-04-06:0,USA/CT-Yale-3729/2021|EPI_ISL_1792952|2021-04-07:0,USA/CT-Yale-3610/2021|EPI_ISL_1793556|2021-04-07:0,USA/MA-CDC-ASC210049768/2021|MZ076227.1|2021-04-06:0,USA/CT-CDC-LC0040025/2021|MZ036105.1|2021-04-04:0,USA/CT-CDC-LC0040546/2021|MZ036231.1|2021-04-03:0,USA/CT-CDC-QDX23892976/2021|MZ073554.1|2021-04-12:0,USA/CT-Yale-2905/2021|EPI_ISL_1963684|2021-03-22:0,USA/CT-CDC-QDX24155400/2021|MZ161444.1|21-04-18:0,USA/CT-Yale-2320/2021|EPI_ISL_2034786|2021-03-08:0,USA/MO-CDC-ASC210033702/2021|MZ195620.1|2021-04-23:0)332967:2,(USA/FL-TGH-0325/2021|EPI_ISL_1716855|2021-03-13:1,USA/FL-CDC-STM-000029384/2021|MW963861.1|21-03-06:0,USA/FL-CDC-STM-000027043/2021|MW840961.1|21-03-01:0)332978:1,USA/CT-CDC-22024723/2021|MW720159.1|21-02-11:1,(USA/CT-Yale-1870/2021|EPI_ISL_1225651|2021-02-25:1,USA/NY-Wadsworth-21032724-01/2021|EPI_ISL_1465669|2021-03-15:1,USA/CT-Yale-3075/2021|EPI_ISL_1587286|2021-03-24:1,(USA/CT-Yale-2015/2021|EPI_ISL_1293154|2021-02-27:0,(USA/CT-Yale-2146/2021|EPI_ISL_1378714|2021-03-06:0,USA/CT-Yale-2404/2021|EPI_ISL_1447525|2021-03-11:0,USA/CT-Yale-2111/2021|EPI_ISL_1378680|2021-03-05:0)332981:1)332980:1,(USA/CT-CDC-QDX22754155/2021|MW864925.1|21-03-08:1,USA/CT-CDC-QDX23678255/2021|MZ015139.1|21-04-05:1,USA/CT-Yale-2328/2021|EPI_ISL_2034797|2021-03-08:1,USA/CT-Yale-4304/2021|EPI_ISL_2020775|2021-04-21:4,USA/CT-Yale-2134/2021|EPI_ISL_1378702|2021-03-07:0,USA/CT-Yale-2385/2021|EPI_ISL_2034858|2021-03-11:0,USA/CT-Yale-2296/2021|EPI_ISL_2034756|2021-03-08:0)332982:1,USA/CT-Yale-1874/2021|EPI_ISL_1225615|2021-02-25:1,(USA/CT-Yale-3298/2021|EPI_ISL_1674593|2021-03-27:2,USA/CT-Yale-3297/2021|EPI_ISL_1674592|2021-03-27:1,USA/CT-Yale-3296/2021|EPI_ISL_1674591|2021-03-27:1,(USA/CT-CDC-LC0041106/2021|MZ036760.1|2021-04-08:0,USA/CT-CDC-LC0040821/2021|MZ036767.1|2021-04-08:0)332984:1,USA/MA-CDC-STM-000050215/2021|MZ035190.1|2021-04-03:0,USA/CT-Yale-3048/2021|EPI_ISL_1793462|2021-03-25:0,USA/CT-Yale-3152/2021|EPI_ISL_1587360|2021-03-27:0,USA/CT-Yale-3299/2021|EPI_ISL_1674594|2021-03-27:0,USA/CT-Yale-4015/2021|EPI_ISL_2034968|2021-04-14:0,USA/CT-Yale-4240/2021|EPI_ISL_2020719|2021-04-21:0,USA/CT-Yale-5018/2021|EPI_ISL_2283954|2021-04-13:0)332983:2,USA/CT-CDC-LC0041170/2021|MZ036756.1|2021-04-08:2,(USA/CT-Yale-2118/2021|EPI_ISL_1378686|2021-02-28:0,USA/CT-CDC-QDX23012934/2021|MW904697.1|21-03-15:0,USA/CT-Yale-2412/2021|EPI_ISL_1447530|2021-03-11:0,USA/CT-Yale-2107/2021|EPI_ISL_1378676|2021-03-05:0,USA/CT-Yale-2384/2021|EPI_ISL_2034857|2021-03-10:0,USA/CT-Yale-2317/2021|EPI_ISL_2034783|2021-03-08:0)332985:1,(USA/CT-Yale-2555/2021|EPI_ISL_1447652|2021-03-13:0,USA/CT-Yale-2125/2021|EPI_ISL_1378693|2021-03-06:0)332986:1,(USA/CT-Yale-3032/2021|EPI_ISL_1793446|2021-03-24:0,USA/CT-Yale-3031/2021|EPI_ISL_1793445|2021-03-24:0)332987:3,USA/CT-Yale-1872/2021|EPI_ISL_1225652|2021-02-25:0,USA/CT-CDC-QDX23177320/2021|MW905971.1|21-03-21:0,USA/CT-Yale-2408/2021|EPI_ISL_1447528|2021-03-11:0,USA/CT-Yale-2124/2021|EPI_ISL_1378692|2021-03-05:0,USA/CT-Yale-2121/2021|EPI_ISL_1378689|2021-03-02:0,USA/CT-Yale-2115/2021|EPI_ISL_1378683|2021-02-28:0,USA/CT-Yale-1926/2021|EPI_ISL_1293090|2021-02-23:0,USA/CT-Yale-1925/2021|EPI_ISL_1293089|2021-02-22:0,USA/CT-Yale-1768/2021|EPI_ISL_1292988|2021-02-20:0,USA/FL-Yale-2040/2021|EPI_ISL_1293178|2021-03-03:0,USA/CT-Yale-2034/2021|EPI_ISL_1293172|2021-03-02:0,USA/CT-Yale-2024/2021|EPI_ISL_1293163|2021-03-01:0,USA/CT-Yale-2013/2021|EPI_ISL_1293152|2021-02-27:0,USA/CT-Yale-2012/2021|EPI_ISL_1293151|2021-02-27:0,USA/CT-Yale-1865/2021|EPI_ISL_1225617|2021-02-24:0,USA/CT-Yale-1864/2021|EPI_ISL_1225616|2021-02-24:0,USA/CT-Yale-1853/2021|EPI_ISL_1225601|2021-02-21:0,USA/CT-Yale-1854/2021|EPI_ISL_1225610|2021-02-21:0,USA/CT-Yale-1871/2021|EPI_ISL_1225591|2021-02-25:0,USA/CT-Yale-2368/2021|EPI_ISL_2034842|2021-03-10:0,USA/CT-Yale-2348/2021|EPI_ISL_2034820|2021-03-08:0)332979:1,(((USA/CT-JAX-JAX000441/2021|EPI_ISL_1401556|2021-03-20:2,USA/CT-JAX-JAX000617/2021|EPI_ISL_1470719|2021-03-24:1,USA/CT-JAX-JAX000780/2021|EPI_ISL_1540840|2021-04-03:1,(USA/CT-JAX-JAX000871/2021|EPI_ISL_1625582|2021-04-04:1,USA/MA-CDCBI-CRSP_JNGS2FUATVZHPLD4/2021|EPI_ISL_2312140|2021-05-17:2,(USA/CT-CDC-STM-000058750/2021|MZ132233.1|21-04-18:0,USA/CT-JAX-JAX001229/2021|EPI_ISL_1970654|2021-04-27:0,USA/CT-CDC-LC0047735/2021|MZ071958.1|2021-04-12:0)332992:2,USA/CT-CDCBI-CRSP_02859/2021|MZ101368.1|21-04-14:0,USA/CT-Yale-4553/2021|EPI_ISL_2159580|2021-04-20:0,USA/CT-Yale-4330/2021|EPI_ISL_2020799|2021-04-21:0,USA/CT-Yale-4410/2021|EPI_ISL_2023096|2021-04-23:0)332991:1,USA/CT-CDC-QDX23849725/2021|MZ056357.1|21-04-10:2,USA/CT-CDCBI-CRSP_02590/2021|MZ046802.1|21-04-08:1,(USA/CT-Yale-4166/2021|EPI_ISL_1963793|2021-04-20:1,USA/CT-Yale-3405/2021|EPI_ISL_1793503|2021-04-02:0)332993:2,USA/CT-JAX-JAX000413/2021|EPI_ISL_1401529|2021-03-18:0,USA/CT-CDC-QDX22753128/2021|MW864999.1|21-03-08:0,USA/CT-CDC-22526651/2021|MW841952.1|21-03-01:0,USA/CT-JAX-JAX000470/2021|EPI_ISL_1470577|2021-03-27:0,USA/CT-JAX-JAX000495/2021|EPI_ISL_1470602|2021-03-22:0,USA/CT-JAX-JAX000563/2021|EPI_ISL_1470665|2021-03-24:0,USA/CT-JAX-JAX000556/2021|EPI_ISL_1470658|2021-03-22:0,USA/CT-JAX-JAX000423/2021|EPI_ISL_1401538|2021-03-19:0,USA/CT-JAX-JAX000442/2021|EPI_ISL_1401557|2021-03-20:0)332990:1,(USA/CT-Yale-2035/2021|EPI_ISL_1293173|2021-03-02:1,USA/CT-Yale-2058/2021|EPI_ISL_1293196|2021-03-06:0,USA/CT-Yale-3124/2021|EPI_ISL_1587332|2021-03-27:2)332994:1,(USA/CT-Yale-3192/2021|EPI_ISL_1587396|2021-03-27:1,USA/CT-Yale-3977/2021|EPI_ISL_2034914|2021-04-14:3,USA/CT-Yale-4634/2021|EPI_ISL_2159086|2021-05-01:4,Mexico/JAL-InDRE_FB14563_S2044/2021|EPI_ISL_2283686|2021-04-29:2,(USA/CT-Yale-4082/2021|EPI_ISL_2035038|2021-04-18:0,USA/CT-Yale-4487/2021|EPI_ISL_2023164|2021-04-24:0)332996:1,(USA/CT-Yale-4594/2021|EPI_ISL_2159028|2021-04-28:0,USA/CT-Yale-4541/2021|EPI_ISL_2023210|2021-04-26:0,USA/CT-Yale-4879/2021|EPI_ISL_2296466|2021-05-10:0)332997:1,USA/CT-Yale-3013/2021|EPI_ISL_1793431|2021-03-23:0,USA/CT-Yale-3756/2021|EPI_ISL_1792977|2021-04-07:0,USA/CT-Yale-3798/2021|EPI_ISL_1793011|2021-04-11:0,USA/CT-Yale-3547/2021|EPI_ISL_1674666|2021-04-05:0,USA/CT-Yale-3493/2021|EPI_ISL_1674616|2021-04-05:0,USA/CT-Yale-3566/2021|EPI_ISL_1674682|2021-04-05:0,USA/CT-Yale-3565/2021|EPI_ISL_1674681|2021-04-05:0,USA/CT-CDC-QDX23177338/2021|MW963311.1|21-03-21:0,USA/CT-Yale-3093/2021|EPI_ISL_1587302|2021-03-24:0,USA/CT-Yale-2788/2021|EPI_ISL_1587262|2021-03-19:0,USA/CT-Yale-2910/2021|EPI_ISL_1963689|2021-03-23:0,USA/CT-CDC-QDX24155488/2021|MZ161369.1|21-04-19:0)332995:1,USA/CT-CDCBI-CRSP_01737/2021|MW892089.1|21-03-17:2,(USA/FL-CDC-STM-000046925/2021|MZ006856.1|21-03-29:0,USA/FL-CDC-ASC210028731/2021|MW991190.1|21-03-30:1)332998:1,USA/CT-Yale-3390/2021|EPI_ISL_1793489|2021-04-01:2,(USA/CT-Yale-3717/2021|EPI_ISL_1792941|2021-04-07:1,USA/CT-CDC-STM-000052360/2021|MZ060225.1|21-04-08:0,USA/CT-CDC-LC0040209/2021|MZ036185.1|2021-04-05:0)332999:3,(USA/CT-Yale-2795/2021|EPI_ISL_1509208|2021-03-21:0,USA/CT-Yale-2009/2021|EPI_ISL_1293148|2021-03-04:0)333000:2,(USA/CT-Yale-2987/2021|EPI_ISL_1793410|2021-03-24:0,USA/CT-Yale-2167/2021|EPI_ISL_1378735|2021-03-09:0)333001:1,USA/CT-Yale-2063/2021|EPI_ISL_1293201|2021-03-05:0,USA/CT-Yale-2680/2021|EPI_ISL_1509104|2021-03-18:0,USA/FL-CDC-LC0025700/2021|MW869473.1|21-03-11:0,USA/FL-CDC-LC0025607/2021|MW869472.1|21-03-11:0,USA/NC-CDC-LC0025604/2021|MW869460.1|21-03-09:0)332989:1,USA/CT-CDC-22393392/2021|MW803473.1|21-02-23:3,(USA/CT-JAX-JAX000239/2021|EPI_ISL_1315154|2021-03-12:1,USA/CT-JAX-JAX000238/2021|EPI_ISL_1315153|2021-03-12:0,(USA/CT-JAX-JAX000237/2021|EPI_ISL_1315152|2021-03-12:1,USA/CT-JAX-JAX000243/2021|EPI_ISL_1315158|2021-03-12:0)333003:1,USA/CT-JAX-JAX000233/2021|EPI_ISL_1315148|2021-03-12:3,USA/CT-JAX-JAX001012/2021|EPI_ISL_1739476|2021-04-12:1)333002:1,(USA/CT-JAX-JAX000450/2021|EPI_ISL_1401564|2021-03-16:1,USA/CT-JAX-JAX000451/2021|EPI_ISL_1401565|2021-03-16:0,USA/CT-CDC-QDX23012967/2021|MW904703.1|21-03-15:0,USA/CT-JAX-JAX000449/2021|EPI_ISL_1401563|2021-03-16:0)333004:1,(USA/CT-CDC-QDX23012498/2021|MW904088.1|21-03-15:2,USA/CT-Yale-2538/2021|EPI_ISL_1447636|2021-03-13:0,USA/CT-CDC-22631720/2021|MW842190.1|21-03-03:0)333005:1,(USA/CT-CDC-QDX22784675/2021|MW865699.1|21-03-09:2,(USA/CT-CDC-22528456/2021|MW841930.1|21-02-28:0,((USA/CT-CDC-QDX24365599/2021|MZ217333.1|2021-04-26:0,USA/CT-Yale-4232/2021|EPI_ISL_2020711|2021-04-20:0)333009:2,USA/CT-Yale-3800/2021|EPI_ISL_1793013|2021-04-10:0,USA/CT-Yale-3787/2021|EPI_ISL_1793004|2021-04-06:0,USA/CT-Yale-3801/2021|EPI_ISL_1793015|2021-04-10:0,USA/CT-Yale-3419/2021|EPI_ISL_1793517|2021-04-04:0)333008:1,(USA/MA-MASPHL-03341/2021|MZ170159.1|2021-04-01:1,(USA/CT-CDC-LC0041707/2021|MZ037313.1|2021-04-02:1,USA/CT-CDC-QDX23678323/2021|MZ029785.1|2021-04-05:1,(USA/MA-CDC-STM-000055521/2021|MZ060478.1|21-04-13:0,USA/CT-JAX-JAX000773/2021|EPI_ISL_1540834|2021-04-03:0)333012:1)333011:1)333010:1)333007:2,(USA/MA-MASPHL-03020/2021|MW972327.1|2021-04-02:1,USA/RI-CDCBI-RIDOH_01264/2021|MW915336.1|21-03-24:0,USA/MA-MASPHL-03018/2021|MW972325.1|2021-04-02:0)333013:2,USA/CT-Yale-2988/2021|EPI_ISL_1793411|2021-03-23:1,USA/CT-CDC-LC0048501/2021|MZ072380.1|2021-04-14:3,(USA/NY-PRL-2021_0517_00I17/2021|EPI_ISL_2235004|2021-05-13:6,USA/CT-Yale-2514/2021|EPI_ISL_1447618|2021-03-12:0)333014:1,USA/GA-CDC-STM-000062147/2021|MZ164312.1|21-04-23:1,(USA/CT-CDC-QDX23177440/2021|MW905999.1|21-03-21:0,USA/CT-CDC-QDX22864126/2021|MW865098.1|21-03-10:0)333015:2,(USA/MA-CDC-QDX24326520/2021|MZ191432.1|21-04-19:0,USA/MA-CDC-QDX24326521/2021|MZ191480.1|21-04-19:0)333016:1,USA/CT-JAX-JAX000611/2021|EPI_ISL_1470713|2021-03-22:0,USA/GA-CDC-ASC210071999/2021|MZ270859.1|2021-04-15:0,USA/MA-CDCBI-CRSP_J7E2SC2BO4PPFDEQ/2021|MZ053742.1|21-04-15:0,USA/CT-CDC-ASC210006358/2021|MW904970.1|21-03-16:0,USA/MA-CDC-ASC210015942/2021|MZ255535.1|21-03-22:0)333006:1,(USA/CT-JAX-JAX000417/2021|EPI_ISL_1401533|2021-03-18:0,(USA/CT-JAX-JAX001178/2021|EPI_ISL_1826541|2021-04-21:3,USA/CT-JAX-JAX000499/2021|EPI_ISL_1470606|2021-03-25:0)333018:1)333017:1,USA/CT-CDC-ASC210007641/2021|MW993867.1|2021-03-16:1,USA/CT-Yale-2993/2021|EPI_ISL_1793415|2021-03-23:1,USA/CT-Yale-2110/2021|EPI_ISL_1378679|2021-03-01:1,USA/CT-Yale-1848/2021|EPI_ISL_1225598|2021-02-20:0,USA/CT-Yale-3060/2021|EPI_ISL_1587275|2021-03-24:0,USA/CT-CDC-22528430/2021|MW842396.1|21-02-28:0,USA/CT-CDC-22525075/2021|MW842382.1|21-02-27:0,USA/CT-CDC-22631809/2021|MW842203.1|21-03-01:0,USA/CT-CDC-QDX22784852/2021|MW865664.1|21-03-09:0,USA/CT-JAX-JAX000615/2021|EPI_ISL_1470717|2021-03-24:0,USA/CT-JAX-JAX000428/2021|EPI_ISL_1401543|2021-03-19:0,USA/CT-JAX-JAX000408/2021|EPI_ISL_1401524|2021-03-18:0,USA/CT-CDC-22258392/2021|MW781886.1|21-02-20:0,USA/CT-CDC-22206906/2021|MW773715.1|21-02-21:0,USA/CT-CDC-22164237/2021|MW773679.1|21-02-17:0,USA/CT-CDC-22082237/2021|MW773483.1|21-02-16:0,USA/CT-CDC-22081930/2021|MW773477.1|21-02-16:0,USA/CT-CDC-22442665/2021|MW803598.1|21-02-25:0,USA/CT-Yale-1850/2021|EPI_ISL_1225648|2021-02-20:0)332988:1,((USA/CT-Yale-2697/2021|EPI_ISL_1509121|2021-03-18:2,USA/CT-Yale-2122/2021|EPI_ISL_1378690|2021-03-05:0,USA/CT-Yale-2130/2021|EPI_ISL_1378698|2021-03-07:0)333020:1,USA/CT-Yale-2061/2021|EPI_ISL_1293199|2021-03-05:1,(USA/CT-Yale-2709/2021|EPI_ISL_1509131|2021-03-18:0,USA/CT-Yale-2434/2021|EPI_ISL_1447547|2021-03-09:0)333021:1)333019:1,(USA/CT-Yale-2421/2021|EPI_ISL_1447537|2021-03-09:1,USA/CT-Yale-2043/2021|EPI_ISL_1293181|2021-03-03:0,USA/CT-CDC-22528390/2021|MW842380.1|21-03-02:0)333022:1,(USA/CT-Yale-2807/2021|EPI_ISL_1509218|2021-03-19:1,USA/NY-CDC-QDX23179098/2021|MW905451.1|21-03-17:1,USA/NY-Wadsworth-21035561-01/2021|EPI_ISL_1582209|2021-03-21:1,USA/NH-CDC-2-4175341/2021|MZ004836.1|21-03-29:1,(USA/CT-Yale-3745/2021|EPI_ISL_1792966|2021-04-07:2,USA/CT-Yale-3107/2021|EPI_ISL_1587316|2021-03-25:0,(USA/CT-CDCBI-CRSP_02930/2021|MZ101369.1|21-04-14:0,(USA/CT-CDCBI-CRSP_2J4QMTBCAYJEUKVV/2021|MZ101636.1|21-04-19:0,USA/MA-CDCBI-CRSP_DOEJH2CC47LYRPPY/2021|MZ053631.1|21-04-19:1,USA/CT-CDCBI-CRSP_63QD2MDWWZXDMVB7/2021|MZ149300.1|21-04-27:1,USA/CT-Yale-4213/2021|EPI_ISL_2020692|2021-04-20:1)333026:1)333025:3)333024:1,((USA/MA-CDCBI-CRSP_BUSFJGR3AUR7SUJJ/2021|MZ053599.1|21-04-19:0,USA/MA-CDC-LC0037945/2021|MZ002036.1|2021-03-26:0)333028:1,(USA/CT-JAX-JAX001172/2021|EPI_ISL_1826535|2021-04-20:0,USA/CT-JAX-JAX001134/2021|EPI_ISL_1826504|2021-04-20:0)333029:1)333027:1,(USA/VT-CDCBI-CRSP_2MUJKHAMF4DMTB4F/2021|MZ102244.1|21-04-22:0,(USA/VT-CDCBI-CRSP_R42H63UYAQYYZZBL/2021|MZ195172.1|21-05-02:1,USA/VT-CDCBI-CRSP_CUQWEDGBCHHJRV3W/2021|MZ195151.1|21-05-02:0,USA/VT-CDCBI-CRSP_6KI745BRWCOFGDGG/2021|MZ149857.1|21-04-27:0)333031:1,(USA/VT-CDCBI-CRSP_P52RHBUXP5RWJUZJ/2021|MZ149891.1|21-04-28:0,USA/VT-CDCBI-CRSP_LQWL5U7JJZQW7YCJ/2021|MZ146001.1|21-04-26:0,USA/VT-CDCBI-CRSP_FMCJ5KOC45LT4VIE/2021|MZ149873.1|21-04-30:0)333032:1)333030:1,USA/CT-Yale-2299/2021|EPI_ISL_2034759|2021-03-08:2,USA/NH-CDC-LC0055475/2021|MZ181046.1|21-04-30:1,USA/NY-PRL-2021_0412_00L13/2021|EPI_ISL_1635904|2021-04-08:1,(USA/CT-Yale-2875/2021|EPI_ISL_1963654|2021-03-21:0,USA/CT-Yale-3270/2021|EPI_ISL_1674566|2021-03-25:0)333033:3,USA/CT-CDCBI-CRSP_01437/2021|MW834896.1|21-03-15:0,USA/FL-CDC-QDX24632760/2021|MZ288358.1|2021-05-02:0,USA/CT-Yale-4718/2021|EPI_ISL_2159662|2021-03-25:0,USA/VT-CDCBI-CRSP_NFFSIWT6KEOG33OF/2021|MZ054073.1|21-04-16:0,USA/CT-Yale-3018/2021|EPI_ISL_1793435|2021-03-24:0,USA/NY-Wadsworth-21038521-01/2021|EPI_ISL_1582266|2021-03-28:0,USA/NY-NYULH1095/2021|EPI_ISL_1576866|2021-04-03:0,USA/VT-CDCBI-CRSP_02033/2021|MW915401.1|21-03-23:0,USA/VT-CDCBI-CRSP_02015/2021|MW915390.1|21-03-25:0,USA/VT-CDCBI-CRSP_01778/2021|MW892380.1|21-03-17:0,USA/CT-Yale-2806/2021|EPI_ISL_1509217|2021-03-19:0,USA/NY-PRL-2021_04_01_00B05/2021|EPI_ISL_1471968|2021-03-29:0,USA/CT-Yale-2552/2021|EPI_ISL_1447649|2021-03-13:0,USA/CT-Yale-2551/2021|EPI_ISL_1447648|2021-03-13:0,USA/CT-Yale-2425/2021|EPI_ISL_1447540|2021-03-09:0,USA/CT-Yale-2402/2021|EPI_ISL_1447524|2021-03-11:0,USA/CT-Yale-2106/2021|EPI_ISL_1378675|2021-03-05:0,USA/NY-Wadsworth-21048047-01/2021|EPI_ISL_1920008|2021-04-15:0,USA/CT-Yale-2380/2021|EPI_ISL_2034853|2021-03-10:0,USA/CT-Yale-2383/2021|EPI_ISL_2034856|2021-03-11:0,USA/NH-CDC-LC0054894/2021|MZ180683.1|21-04-26:0,USA/CT-Yale-2312/2021|EPI_ISL_2034775|2021-03-08:0,USA/CT-Yale-4034/2021|EPI_ISL_2034989|2021-04-12:0,USA/NH-CDC-QDX24477000/2021|MZ226415.1|21-04-27:0)333023:1,(USA/CT-Yale-2805/2021|EPI_ISL_1509216|2021-03-21:2,(USA/CT-Yale-2802/2021|EPI_ISL_1509214|2021-03-20:2,(USA/CT-JAX-JAX000779/2021|EPI_ISL_1540839|2021-04-03:1,((USA/CT-JAX-JAX001149/2021|EPI_ISL_1826514|2021-04-20:1,USA/CT-JAX-JAX001074/2021|EPI_ISL_1739533|2021-04-16:0,USA/CT-JAX-JAX001048/2021|EPI_ISL_1739509|2021-04-16:0)333038:2,USA/OR-OSPHL00295/2021|EPI_ISL_1897464|2021-04-16:4,USA/CT-JAX-JAX000952/2021|EPI_ISL_1625615|2021-04-09:0,USA/CT-JAX-JAX001336/2021|EPI_ISL_2230028|2021-05-14:0,USA/CT-JAX-JAX001303/2021|EPI_ISL_2133366|2021-05-05:0,USA/CT-Yale-4794/2021|EPI_ISL_2296384|2021-05-10:0)333037:1,USA/CT-Yale-3898/2021|EPI_ISL_1793090|2021-04-12:1,USA/CT-Yale-4641/2021|EPI_ISL_2159098|2021-05-01:1,(USA/CT-Yale-4818/2021|EPI_ISL_2296405|2021-05-05:0,USA/CT-Yale-4114/2021|EPI_ISL_2035090|2021-04-19:1)333039:1,USA/CT-Yale-3595/2021|EPI_ISL_1674701|2021-04-02:0,USA/CT-Yale-4575/2021|EPI_ISL_2158998|2021-04-27:0,USA/CT-Yale-3666/2021|EPI_ISL_1793612|2021-04-06:0,USA/CT-Yale-3665/2021|EPI_ISL_1793611|2021-04-06:0,USA/CT-Yale-4287/2021|EPI_ISL_2020761|2021-04-21:0)333036:1,USA/CT-JAX-JAX000876/2021|EPI_ISL_1625613|2021-04-08:1,(USA/CT-Yale-3530/2021|EPI_ISL_1674650|2021-04-06:1,USA/CT-Yale-3484/2021|EPI_ISL_1674608|2021-04-05:0,USA/CT-Yale-3384/2021|EPI_ISL_1793483|2021-03-27:0,USA/CT-Yale-3376/2021|EPI_ISL_1793475|2021-03-27:0,USA/CT-Yale-3452/2021|EPI_ISL_1793544|2021-04-06:0,USA/CT-Yale-4127/2021|EPI_ISL_1963763|2021-04-14:0)333040:1,USA/CT-JAX-JAX001064/2021|EPI_ISL_1739524|2021-04-16:1,USA/CT-Yale-3574/2021|EPI_ISL_1674689|2021-04-02:1,USA/CT-Yale-3802/2021|EPI_ISL_1793016|2021-04-11:3,(USA/CT-JAX-JAX001115/2021|EPI_ISL_1826489|2021-04-19:1,USA/CT-JAX-JAX001122/2021|EPI_ISL_1826496|2021-04-22:0,USA/CT-Yale-4334/2021|EPI_ISL_2020803|2021-04-21:0)333041:1,((USA/CT-Yale-4585/2021|EPI_ISL_2159014|2021-04-27:1,USA/CT-Yale-4529/2021|EPI_ISL_2023201|2021-04-26:0,USA/CT-Yale-4639/2021|EPI_ISL_2159095|2021-05-01:0,USA/CT-Yale-4834/2021|EPI_ISL_2296421|2021-05-06:0)333043:1,USA/CT-Yale-3885/2021|EPI_ISL_1793079|2021-04-12:0,USA/CT-Yale-4052/2021|EPI_ISL_2035011|2021-04-12:0)333042:1,USA/CT-Yale-4051/2021|EPI_ISL_2035010|2021-04-12:1,USA/CT-Yale-4337/2021|EPI_ISL_2020806|2021-04-20:1,(USA/CT-JAX-JAX000830/2021|EPI_ISL_1625611|2021-04-06:0,USA/CT-JAX-JAX000739/2021|EPI_ISL_1540804|2021-03-31:0,USA/CT-JAX-JAX000839/2021|EPI_ISL_1625612|2021-04-06:0)333044:1,(USA/CT-JAX-JAX000800/2021|EPI_ISL_1625606|2021-04-06:0,USA/CT-JAX-JAX001072/2021|EPI_ISL_1739532|2021-04-15:0,USA/CT-JAX-JAX000960/2021|EPI_ISL_1739428|2021-04-12:0,USA/CT-JAX-JAX000814/2021|EPI_ISL_1625609|2021-04-08:0)333045:1,(USA/CT-JAX-JAX001184/2021|EPI_ISL_1826547|2021-04-23:0,USA/CT-JAX-JAX001136/2021|EPI_ISL_1826505|2021-04-21:0,USA/CT-JAX-JAX001114/2021|EPI_ISL_1826488|2021-04-22:0)333046:1,(USA/CT-Yale-4129/2021|EPI_ISL_1963765|2021-04-17:0,USA/CT-Yale-3915/2021|EPI_ISL_1963747|2021-04-12:0)333047:1,USA/CT-JAX-JAX000550/2021|EPI_ISL_1470652|2021-03-26:0,USA/CT-Yale-3680/2021|EPI_ISL_1793626|2021-04-07:0,USA/CT-Yale-3688/2021|EPI_ISL_1793634|2021-04-06:0,USA/CT-Yale-3839/2021|EPI_ISL_1793047|2021-04-10:0,USA/CT-Yale-3858/2021|EPI_ISL_1793062|2021-04-11:0,USA/NY-PRL-2021_0419_00C15/2021|EPI_ISL_1717260|2021-04-16:0,USA/CT-Yale-3519/2021|EPI_ISL_1674642|2021-04-05:0,USA/NY-PRL-2021_0419_00H15/2021|EPI_ISL_1717161|2021-04-16:0,USA/NY-PRL-2021_0419_00H17/2021|EPI_ISL_1717118|2021-04-16:0,USA/CT-JAX-JAX000827/2021|EPI_ISL_1625610|2021-04-06:0,USA/CT-JAX-JAX000813/2021|EPI_ISL_1625608|2021-04-06:0,USA/CT-JAX-JAX000803/2021|EPI_ISL_1625607|2021-04-06:0,USA/CT-Yale-3141/2021|EPI_ISL_1587349|2021-03-26:0,USA/CT-Yale-3913/2021|EPI_ISL_1963745|2021-04-12:0,USA/CT-Yale-3859/2021|EPI_ISL_1963731|2021-04-11:0,USA/CT-Yale-2883/2021|EPI_ISL_1963662|2021-03-22:0,USA/CT-Yale-4312/2021|EPI_ISL_2020782|2021-04-20:0,USA/CT-Yale-4353/2021|EPI_ISL_2020822|2021-04-20:0,USA/CT-Yale-4212/2021|EPI_ISL_2020691|2021-04-21:0,USA/CT-Yale-4036/2021|EPI_ISL_2034991|2021-04-13:0,USA/CT-Yale-3954/2021|EPI_ISL_2034882|2021-04-13:0)333035:1,USA/CT-Yale-2739/2021|EPI_ISL_1509158|2021-03-21:2,USA/CT-JAX-JAX000930/2021|EPI_ISL_1625614|2021-04-09:2,(USA/RI-CDC-ASC210014153/2021|EPI_ISL_1559762|2021-03-20:2,USA/MA-CDC-ASC210014154/2021|EPI_ISL_1559763|2021-03-20:0)333048:1,USA/WA-UW-2021041291396/2021|EPI_ISL_1785632|2021-04-12:3,USA/CT-Yale-2911/2021|EPI_ISL_1963690|2021-03-22:3,(USA/CT-Yale-2928/2021|EPI_ISL_2023061|2021-03-22:0,USA/CT-Yale-3164/2021|EPI_ISL_1587372|2021-03-25:1)333049:1,(USA/CT-Yale-4112/2021|EPI_ISL_2035087|2021-04-19:0,USA/CT-Yale-4152/2021|EPI_ISL_1963781|2021-04-19:0)333050:1,USA/CT-JAX-JAX000564/2021|EPI_ISL_1470666|2021-03-23:0,USA/CT-Yale-3165/2021|EPI_ISL_1587373|2021-03-25:0)333034:2,(USA/CT-Yale-2715/2021|EPI_ISL_1509137|2021-03-19:1,USA/CT-CDC-ASC210014664/2021|MW905768.1|21-03-21:1,(USA/CT-Yale-3899/2021|EPI_ISL_1793091|2021-04-12:1,(USA/CT-Yale-4478/2021|EPI_ISL_2023155|2021-04-24:2,USA/CT-Yale-4523/2021|EPI_ISL_2023195|2021-04-26:0,USA/CT-Yale-4169/2021|EPI_ISL_1963796|2021-04-19:0,USA/CT-Yale-4264/2021|EPI_ISL_2020741|2021-04-20:0)333053:1,USA/CT-Yale-4139/2021|EPI_ISL_1963769|2021-04-19:0,USA/CT-CDC-ASC210074564/2021|MZ186332.1|2021-04-17:0,USA/CT-Yale-3999/2021|EPI_ISL_2034945|2021-04-14:0,USA/CT-Yale-4370/2021|EPI_ISL_2020839|2021-04-22:0,USA/CT-Yale-4224/2021|EPI_ISL_2020703|2021-04-21:0,USA/CT-Yale-4065/2021|EPI_ISL_2035020|2021-04-14:0,USA/CT-Yale-4106/2021|EPI_ISL_2035077|2021-04-18:0,USA/CT-Yale-4102/2021|EPI_ISL_2035070|2021-04-18:0)333052:1,USA/CT-Yale-4029/2021|EPI_ISL_2034984|2021-04-15:2,USA/CT-CDC-QDX22948095/2021|MW874900.1|21-03-14:0,USA/CT-Yale-2753/2021|EPI_ISL_1509169|2021-03-19:0,USA/CT-CDCBI-CRSP_01433/2021|MW834895.1|21-03-13:0)333051:1,USA/CT-CDC-QDX22785037/2021|MW865633.1|21-03-08:1,(USA/CT-CDC-QDX23678322/2021|MZ029899.1|2021-04-05:1,USA/CT-Yale-2055/2021|EPI_ISL_1293193|2021-03-04:0,(USA/MA-CDC-QDX24155449/2021|MZ161676.1|21-04-18:0,(USA/MA-CDCBI-CRSP_EF3HPOZITAWNPJF2/2021|MZ101830.1|21-04-19:0,USA/MA-CDCBI-CRSP_XK577J7J6EGJBSRX/2021|MZ053960.1|21-04-15:0)333056:1)333055:3)333054:1,((USA/CT-JAX-JAX000929/2021|EPI_ISL_1625597|2021-04-09:8,USA/CT-JAX-JAX000937/2021|EPI_ISL_1625598|2021-04-10:0)333058:1,USA/CT-Yale-4852/2021|EPI_ISL_2296439|2021-05-08:2,(USA/MA-CDCBI-CRSP_ANHOC44DBELWSCAW/2021|MZ101767.1|21-04-22:0,USA/MA-CDCBI-CRSP_ZVYW4JL2Z4HCPPBN/2021|MZ102205.1|21-04-22:0,USA/MA-CDCBI-CRSP_RK4FJKOVCYZ73XU5/2021|MZ102054.1|21-04-22:0)333059:1,USA/CT-Yale-3772/2021|EPI_ISL_1792991|2021-04-08:0,USA/CT-Yale-4198/2021|EPI_ISL_1963821|2021-04-19:0)333057:1,USA/NY-CDC-ASC210000217/2021|MZ255851.1|21-03-02:1,(USA/CT-Yale-4014/2021|EPI_ISL_2034966|2021-04-15:2,(USA/MA-MASPHL-03158/2021|EPI_ISL_1624513|2021-04-09:3,(USA/WA-UW-2021041236845/2021|EPI_ISL_1785681|2021-04-12:1,USA/MA-MASPHL-03160/2021|EPI_ISL_1624504|2021-04-05:2)333062:1)333061:1,USA/CT-Yale-1752/2021|EPI_ISL_1225607|2021-02-16:3,(USA/CT-Yale-4976/2021|EPI_ISL_2283913|2021-03-18:1,USA/NY-CDC-ASC210028052/2021|MZ024932.1|21-03-29:0)333063:1,(USA/CT-Yale-1761/2021|EPI_ISL_1225624|2021-02-19:0,USA/CT-CDC-ASC210075148/2021|MZ187621.1|2021-04-19:2)333064:1,USA/CT-Yale-4352/2021|EPI_ISL_2020821|2021-04-20:1)333060:1,USA/CT-JAX-J000058/2021|EPI_ISL_1203842|2021-01-27:0,USA/CT-CDC-QDX23173801/2021|MW905996.1|21-03-20:0,USA/CT-CDC-QDX23175137/2021|MW905978.1|21-03-21:0,USA/NY-CDC-ASC210000216/2021|MW877053.1|21-03-02:0,USA/CT-CDC-QDX22783194/2021|MW865657.1|21-03-08:0,USA/MA-CDC-22634086/2021|MW842170.1|21-03-04:0,USA/CT-CDC-22630688/2021|MW841837.1|21-03-05:0,USA/MA-CDCBI-CRSP_01488/2021|MW834933.1|21-03-13:0,USA/RI-CDCBI-RIDOH_00548/2021|MW834734.1|21-02-24:0,USA/CT-CDC-22058245/2021|MW773573.1|21-02-15:0,USA/CT-CDC-LC0017940/2021|MW773782.1|21-02-10:0,USA/CT-CDC-22314449/2021|MW803413.1|21-02-22:0,USA/CT-Yale-2007/2021|EPI_ISL_1293146|2021-03-04:0,USA/CT-Yale-2005/2021|EPI_ISL_1293144|2021-03-01:0,USA/RI-Broad_RIDOH-00390/2021|MW750141.1|21-02-20:0,USA/RI-Broad_RIDOH-00383/2021|MW750138.1|21-02-18:0,USA/CT-JAX-J000050/2021|EPI_ISL_1203834|2021-02-02:0)332946:2,(USA/CT-Yale-1451/2021|EPI_ISL_1163680|2021-02-11:1,(USA/CT-Yale-1741/2021|EPI_ISL_1225613|2021-02-18:1,USA/CT-Yale-2568/2021|EPI_ISL_1447664|2021-03-10:1,USA/CT-Yale-4378/2021|EPI_ISL_2020847|2021-04-22:1,USA/CT-Yale-4632/2021|EPI_ISL_2159083|2021-05-01:2,USA/MA-CDC-ASC210013571/2021|MZ255413.1|21-03-20:0,USA/CT-Yale-4975/2021|EPI_ISL_2283912|2021-03-31:0)333066:1,USA/CT-JAX-JAX000448/2021|EPI_ISL_1401562|2021-03-19:1,(USA/CT-Yale-2546/2021|EPI_ISL_1447643|2021-03-12:2,(USA/CT-Yale-3128/2021|EPI_ISL_1587336|2021-03-27:1,USA/CT-CDC-ASC210022585/2021|MZ022847.1|21-03-26:1,USA/CT-Yale-3791/2021|EPI_ISL_1793007|2021-04-08:1,(USA/CT-CDC-QDX24632902/2021|MZ288230.1|2021-05-03:1,USA/CT-CDC-LC0050114/2021|MZ140934.1|21-04-19:0,USA/CT-CDC-LC0047840/2021|MZ072091.1|2021-04-14:0)333069:1,USA/CT-Yale-4674/2021|EPI_ISL_2159606|2021-05-02:1,(USA/MA-CDC-QDX24632914/2021|MZ288246.1|2021-05-03:0,(USA/MA-CDC-ASC210062392/2021|MZ245078.1|2021-05-11:0,USA/NH-CDCBI-CRSP_J52ROXCQBVPA3SA3/2021|MZ207762.1|2021-05-07:0)333071:1)333070:1,(USA/CT-CDC-LC0052253/2021|MZ142774.1|21-04-23:0,USA/CT-CDC-ASC210070590/2021|MZ212664.1|2021-04-14:0,USA/CT-CDCBI-CRSP_TP6NBAKUPBNRL5AP/2021|MZ053481.1|21-04-16:0)333072:1,(USA/CT-CDC-QDX24155391/2021|MZ161375.1|21-04-18:0,USA/CT-CDC-LC0040980/2021|MZ036868.1|2021-04-10:0)333073:1,USA/CT-CDC-22631816/2021|MW842192.1|21-03-03:0,USA/CT-JAX-JAX001261/2021|EPI_ISL_1970681|2021-04-26:0,USA/CT-Yale-3901/2021|EPI_ISL_1793093|2021-04-12:0,USA/CT-Yale-3722/2021|EPI_ISL_1792946|2021-04-07:0,USA/CT-Yale-3406/2021|EPI_ISL_1793504|2021-04-02:0,USA/CT-Yale-3723/2021|EPI_ISL_1792947|2021-04-07:0,USA/CT-Yale-3630/2021|EPI_ISL_1793576|2021-04-06:0,USA/CT-Yale-3457/2021|EPI_ISL_1793549|2021-04-06:0,USA/CT-Yale-3922/2021|EPI_ISL_1963754|2021-04-12:0,USA/CT-Yale-3888/2021|EPI_ISL_1963734|2021-04-12:0,USA/CT-Yale-4206/2021|EPI_ISL_1963826|2021-04-13:0,USA/CT-Yale-4019/2021|EPI_ISL_2034973|2021-04-14:0,USA/CT-Yale-3998/2021|EPI_ISL_2034944|2021-04-14:0,USA/CT-Yale-4531/2021|EPI_ISL_2023203|2021-04-26:0,USA/CT-Yale-4532/2021|EPI_ISL_2023204|2021-04-26:0,USA/CT-Yale-3970/2021|EPI_ISL_2034904|2021-04-14:0,USA/CT-Yale-4038/2021|EPI_ISL_2034993|2021-04-13:0,USA/CT-Yale-4242/2021|EPI_ISL_2020721|2021-04-20:0)333068:1,(USA/CT-Yale-4008/2021|EPI_ISL_2034958|2021-04-13:0,USA/CT-Yale-4120/2021|EPI_ISL_2035100|2021-04-19:0,USA/CT-Yale-4007/2021|EPI_ISL_2034957|2021-04-13:0,USA/CT-Yale-4009/2021|EPI_ISL_2034959|2021-04-13:0,USA/CT-Yale-4430/2021|EPI_ISL_2023110|2021-04-23:0)333074:1)333067:1,USA/CT-JAX-JAX000488/2021|EPI_ISL_1470595|2021-03-23:1,USA/CT-JAX-JAX000601/2021|EPI_ISL_1470703|2021-03-24:1,USA/CT-JAX-JAX000643/2021|EPI_ISL_1540715|2021-03-31:1,USA/CT-JAX-JAX000731/2021|EPI_ISL_1540796|2021-03-29:2,USA/MD-MDH-1644/2021|MW907394.1|21-03-30:1,USA/CT-CDC-QDX23013017/2021|MW904712.1|21-03-15:1,USA/CT-CDC-ASC210016956/2021|MW906698.1|21-03-20:1,(USA/CT-Yale-3091/2021|EPI_ISL_1587300|2021-03-25:2,USA/CT-Yale-3127/2021|EPI_ISL_1587335|2021-03-26:0,USA/CT-Yale-2721/2021|EPI_ISL_1509142|2021-03-21:0)333075:2,USA/CT-Yale-2804/2021|EPI_ISL_1587264|2021-03-20:2,USA/MA-CDC-STM-000046726/2021|MW931445.1|21-03-30:2,USA/CT-JAX-JAX000810/2021|EPI_ISL_1625574|2021-04-08:2,(USA/NY-PRL-2021_0414_00N03/2021|EPI_ISL_1633902|2021-04-13:1,USA/NY-PRL-2021_0414_00M24/2021|EPI_ISL_1633806|2021-04-13:1)333076:1,USA/CT-Yale-1863/2021|EPI_ISL_1225649|2021-02-23:1,USA/MA-CDC-LC0032868/2021|MW913816.1|21-03-21:2,(USA/CT-Yale-3207/2021|EPI_ISL_1587408|2021-03-27:1,USA/CT-JAX-JAX001055/2021|EPI_ISL_1739516|2021-04-17:2)333077:1,USA/MA-CDC-STM-000052221/2021|MZ060142.1|21-04-06:1,USA/CT-CDC-QDX23760790/2021|MZ045145.1|21-04-05:1,USA/CT-Yale-3651/2021|EPI_ISL_1793597|2021-04-07:1,(USA/CT-Yale-3622/2021|EPI_ISL_1793568|2021-04-07:4,USA/CT-CDC-QDX23678269/2021|MZ029788.1|2021-04-05:2)333078:1,USA/GA-CDC-STM-000055174/2021|MZ060771.1|21-04-11:1,USA/CT-Yale-3733/2021|EPI_ISL_1792956|2021-04-07:2,USA/CT-JAX-JAX001182/2021|EPI_ISL_1826545|2021-04-20:3,(USA/CT-CDC-QDX23893004/2021|MZ073798.1|2021-04-12:2,USA/CT-Yale-3734/2021|EPI_ISL_1792957|2021-04-12:0,(USA/CT-Yale-4849/2021|EPI_ISL_2296436|2021-05-07:0,USA/CT-Yale-4685/2021|EPI_ISL_2159621|2021-05-04:0,USA/CT-Yale-4850/2021|EPI_ISL_2296437|2021-05-07:0)333080:1)333079:1,(USA/NY-CDC-ASC210053598/2021|MZ210201.1|2021-04-08:1,USA/NY-Wadsworth-21047191-01/2021|EPI_ISL_1855338|2021-04-15:0,USA/NY-Wadsworth-21047200-01/2021|EPI_ISL_1855345|2021-04-20:0,USA/NY-CDC-ASC210032786/2021|MZ195904.1|2021-04-25:0,USA/NJ-CDC-ASC210037100/2021|MZ280020.1|2021-04-30:0)333081:2,(USA/NY-CDC-QDX23954356/2021|MZ090384.1|2021-04-09:0,USA/NY-CDC-LC0038594/2021|MZ002789.1|2021-03-31:1)333082:1,USA/CT-CDCBI-CRSP_B2NCKRN3LXNLFVLH/2021|MZ101638.1|21-04-19:1,USA/CT-Yale-2906/2021|EPI_ISL_1963685|2021-03-22:1,(USA/CT-CDC-LC0051182/2021|MZ141678.1|21-04-21:1,USA/CT-Yale-4864/2021|EPI_ISL_2296451|2021-05-09:1,USA/CT-Yale-4380/2021|EPI_ISL_2020849|2021-04-22:0,USA/CT-Yale-4607/2021|EPI_ISL_2159047|2021-04-28:0,USA/CT-Yale-4513/2021|EPI_ISL_2023186|2021-04-26:0)333083:1,(USA/CT-Yale-2933/2021|EPI_ISL_2023065|2021-03-22:2,(USA/CT-JAX-JAX001068/2021|EPI_ISL_1739528|2021-04-16:1,USA/CT-Yale-3367/2021|EPI_ISL_1793467|2021-03-28:1,USA/CT-JAX-JAX001076/2021|EPI_ISL_1739535|2021-04-14:0,USA/CT-CDC-QDX23849736/2021|MZ064771.1|21-04-11:0,USA/CT-Yale-3027/2021|EPI_ISL_1793441|2021-03-24:0,USA/CT-Yale-3402/2021|EPI_ISL_1793500|2021-04-01:0,USA/CT-CDC-QDX23849737/2021|MZ056340.1|21-04-11:0,USA/CT-Yale-3046/2021|EPI_ISL_1793460|2021-03-24:0)333085:1)333084:2,USA/CT-Yale-4329/2021|EPI_ISL_2020798|2021-04-20:2,(USA/CT-Yale-4543/2021|EPI_ISL_2023212|2021-04-27:1,USA/CT-CDC-LC0055178/2021|MZ180824.1|21-04-27:0)333086:2,(USA/RI-CDCBI-RIDOH_02421/2021|MZ268308.1|2021-05-05:2,USA/MA-CDC-STM-000052429/2021|MZ059643.1|21-04-09:0)333087:1,USA/CT-Yale-4996/2021|EPI_ISL_2283933|2021-04-01:1,USA/CT-Yale-2140/2021|EPI_ISL_1378708|2021-03-06:1,USA/MA-CDC-QDX24155518/2021|MZ152630.1|21-04-19:2,USA/CT-Yale-3012/2021|EPI_ISL_1793430|2021-03-24:2,(USA/CT-Yale-2011/2021|EPI_ISL_1293150|2021-02-26:0,USA/CT-CDC-22316735/2021|MW803549.1|21-02-22:0)333088:1,(USA/CT-Yale-2150/2021|EPI_ISL_1378718|2021-03-07:0,USA/CT-Yale-2566/2021|EPI_ISL_1447662|2021-03-13:0,USA/CT-Yale-2050/2021|EPI_ISL_1293188|2021-03-03:0)333089:1,(USA/CT-JAX-JAX000614/2021|EPI_ISL_1470716|2021-03-23:0,USA/CT-JAX-JAX000582/2021|EPI_ISL_1470684|2021-03-25:0)333090:2,(USA/CT-JAX-JAX001018/2021|EPI_ISL_1739482|2021-04-12:0,USA/CT-JAX-JAX001027/2021|EPI_ISL_1739491|2021-04-12:0,USA/CT-JAX-JAX001016/2021|EPI_ISL_1739480|2021-04-12:0,USA/CT-CDC-QDX24155428/2021|MZ161488.1|21-04-18:0)333091:4,(USA/CT-Yale-2323/2021|EPI_ISL_2034790|2021-03-08:0,USA/CT-CDC-ASC210045726/2021|MZ025529.1|21-04-05:0)333092:1,USA/CT-Yale-1453/2021|EPI_ISL_1163682|2021-02-12:0,USA/CT-CDC-QDX24632798/2021|MZ288390.1|2021-05-03:0,USA/MA-CDCBI-CRSP_02528/2021|MZ046938.1|21-04-09:0,USA/CT-Yale-2970/2021|EPI_ISL_1793394|2021-03-23:0,USA/CT-Yale-2962/2021|EPI_ISL_1793387|2021-03-23:0,USA/CT-CDC-QDX23849627/2021|MZ056232.1|21-04-11:0,USA/PA-CDC-QDX23849374/2021|MZ056397.1|21-04-11:0,USA/CT-Yale-3001/2021|EPI_ISL_1793422|2021-03-24:0,USA/CT-Yale-2983/2021|EPI_ISL_1793406|2021-03-24:0,USA/MI-CDC-ASC210022517/2021|MZ022785.1|21-03-27:0,USA/CT-CDC-LC0040836/2021|MZ036746.1|2021-04-08:0,USA/CT-CDC-QDX23678240/2021|MZ015092.1|21-04-05:0,USA/CT-CDC-LC0041168/2021|MZ036863.1|2021-04-10:0,USA/CT-Yale-3281/2021|EPI_ISL_1674577|2021-03-27:0,USA/FL-CDC-STM-000017579/2021|MW963524.1|21-02-17:0,USA/MA-MASPHL-02881/2021|MW908201.1|21-03-30:0,USA/CT-JAX-JAX000784/2021|EPI_ISL_1540844|2021-04-03:0,USA/MA-MASPHL-02881/2021|EPI_ISL_1528128|2021-03-30:0,USA/CT-Yale-2850/2021|EPI_ISL_1509252|2021-03-22:0,USA/CT-Yale-2809/2021|EPI_ISL_1509220|2021-03-21:0,USA/CT-CDC-QDX22865372/2021|MW865239.1|21-03-10:0,USA/CT-CDC-QDX22753669/2021|MW864940.1|21-03-08:0,USA/CT-CDC-22632062/2021|MW841848.1|21-03-05:0,USA/CT-Yale-2454/2021|EPI_ISL_1447565|2021-03-09:0,USA/CT-JAX-JAX000402/2021|EPI_ISL_1401518|2021-03-18:0,USA/CT-JAX-JAX000395/2021|EPI_ISL_1401512|2021-03-17:0,USA/CT-Yale-2112/2021|EPI_ISL_1378681|2021-03-01:0,USA/CT-Yale-2135/2021|EPI_ISL_1378703|2021-03-07:0,USA/CT-CDC-LC0018998/2021|MW773832.1|21-02-10:0,USA/CT-Yale-2069/2021|EPI_ISL_1293207|2021-02-28:0,USA/CT-CDC-22057591/2021|MW773575.1|21-02-15:0,USA/CT-CDC-22057588/2021|MW773555.1|21-02-15:0,USA/CT-CDC-22439926/2021|MW803605.1|21-02-25:0,USA/CT-CDC-22439709/2021|MW803593.1|21-02-25:0,USA/CT-CDC-22392952/2021|MW803518.1|21-02-24:0,USA/CT-CDC-22315393/2021|MW803409.1|21-02-22:0,USA/CT-Yale-2898/2021|EPI_ISL_1963677|2021-03-22:0,USA/CT-Yale-3994/2021|EPI_ISL_2034938|2021-04-13:0,USA/CT-Yale-3351/2021|EPI_ISL_2023076|2021-03-27:0,USA/CT-Yale-3962/2021|EPI_ISL_2034893|2021-04-13:0,USA/CT-Yale-2941/2021|EPI_ISL_2023072|2021-03-23:0,USA/MD-IGS-062109900754A/2021|EPI_ISL_2082853|2021-04-09:0,USA/MA-CDC-ASC210005138/2021|MZ255196.1|21-03-12:0)333065:2,(USA/WA-OHSU-11261/2021|EPI_ISL_2227588|2021-04-19:0,USA/WA-OHSU-11260/2021|EPI_ISL_2227710|2021-04-19:0,USA/OR-OHSU-11302/2021|EPI_ISL_2227590|2021-04-20:0)333093:1)332945:1,(USA/NY-Wadsworth-21001194-01/2020|EPI_ISL_804946|2020-12-27:1,USA/NY-Wadsworth-21006030-01/2021|EPI_ISL_854447|2021-01-07:0,USA/NY-CDC-21672190/2021|MW720728.1|21-01-31:0,USA/NY-Wadsworth-21009921-01/2021|EPI_ISL_884054|2021-01-12:0)333094:1,(USA/NY-PRL-2021_03_12_00E12/2021|EPI_ISL_1307386|2021-03-09:1,USA/NY-NYCPHL-003824/2021|EPI_ISL_1337501|2021-03-10:3,(USA/NY-PRL-2021_04_01_00E07/2021|EPI_ISL_1471961|2021-03-29:1,USA/FL-CDC-ASC210019172/2021|MW993601.1|2021-03-24:1,(USA/NY-NYCPHL-004038/2021|EPI_ISL_1447127|2021-03-23:1,USA/NY-PRL-2021_03_19_00D06/2021|EPI_ISL_1384984|2021-03-17:0,(USA/PA-CDC-STM-000068651/2021|MZ279205.1|2021-05-03:0,USA/PA-CDC-STM-000068051/2021|MZ279660.1|2021-05-03:1,(USA/PA-CDC-STM-000065240/2021|MZ228892.1|2021-04-28:1,USA/PA-CDC-STM-000063103/2021|MZ201769.1|21-04-23:0,USA/PA-CDC-STM-000061439/2021|MZ164075.1|21-04-23:0)333099:1)333098:1)333097:1,USA/OH-CDC-FG-026088/2021|MZ077777.1|2021-04-14:1,(USA/NY-PRL-2021_0419_01O02/2021|EPI_ISL_1717505|2021-04-15:0,(USA/NY-PRL-2021_0423_00A07/2021|EPI_ISL_1717963|2021-04-22:0,USA/NY-PRL-2021_0419_01O01/2021|EPI_ISL_1717615|2021-04-15:0)333101:1)333100:2,USA/NY-PRL-2021_03_19_00M10/2021|EPI_ISL_1385074|2021-03-17:0,USA/NY-CDCBI-CRSP_02433/2021|MZ047042.1|21-04-08:0,USA/NY-CDCBI-CRSP_02418/2021|MZ047039.1|21-04-08:0,USA/NY-PRL-2021_0422_01H10/2021|EPI_ISL_1717962|2021-04-20:0,USA/NY-PRL-2021_0415_00N09/2021|EPI_ISL_1633971|2021-04-13:0,USA/NY-PRL-2021_03_29_01B08/2021|EPI_ISL_1471023|2021-03-25:0,USA/NY-PRL-2021_03_23_00B14/2021|EPI_ISL_1385311|2021-03-19:0)333096:1,USA/NY-NYULH948/2021|EPI_ISL_1423454|2021-03-22:2,USA/NY-NYCPHL-004045/2021|EPI_ISL_1447129|2021-03-23:1,USA/FL-CDC-STM-000032917/2021|MW877268.1|21-03-10:1,USA/FL-BPHL-2075/2021|MW894551.1|21-03-26:2,USA/NY-PRL-2021_0408_00P21/2021|EPI_ISL_1543636|2021-04-05:2,(USA/NY-PRL-2021_0405_02G08/2021|EPI_ISL_1542358|2021-04-01:0,USA/NY-PRL-2021_0405_02G09/2021|EPI_ISL_1542741|2021-04-01:1)333102:1,(USA/NY-PRL-2021_0406_00E13/2021|EPI_ISL_1542873|2021-04-04:0,(USA/NY-PRL-2021_0409_00M05/2021|EPI_ISL_1543882|2021-04-07:0,USA/NY-PRL-2021_0409_00M06/2021|EPI_ISL_1543811|2021-04-07:0)333104:1)333103:1,USA/MI-CDC-STM-000040411/2021|MW911987.1|21-03-19:1,USA/NY-CDC-ASC210007687/2021|MW993891.1|2021-03-14:1,USA/FL-CDC-FG-016939/2021|MW913284.1|21-03-23:1,USA/NY-NYULH1114/2021|EPI_ISL_1576883|2021-03-30:1,USA/MI-CDC-STM-000045581/2021|EPI_ISL_1581055|2021-03-29:1,USA/FL-CDC-STM-000043675/2021|EPI_ISL_1581168|2021-03-24:2,(USA/NY-PRL-2021_03_16_00K16/2021|EPI_ISL_1306410|2021-03-15:0,USA/FL-CDC-STM-000046071/2021|MW932419.1|21-03-29:1,(USA/NJ-CDC-ASC210026082/2021|MZ022130.1|21-03-29:3,(USA/NJ-CDC-ASC210047313/2021|MZ074970.1|2021-04-05:1,USA/NJ-CDC-IBX462959282717/2021|MZ012024.1|21-03-25:0,USA/NJ-CDC-LC0057204/2021|MZ252654.1|2021-05-09:0,USA/NJ-CDC-LC0043259/2021|MZ038749.1|2021-04-08:0,USA/NJ-CDC-ASC210026988/2021|MZ024266.1|21-03-28:0,USA/NJ-CDC-ASC210026622/2021|MZ024202.1|21-03-29:0,USA/NJ-CDC-LC0050893/2021|MZ141732.1|21-04-21:0,USA/NJ-CDC-LC0049861/2021|MZ140786.1|21-04-20:0,USA/NJ-CDC-ASC210035303/2021|MZ185767.1|2021-04-28:0,USA/NJ-CDC-QDX24236203/2021|MZ173387.1|21-04-20:0)333107:1)333106:1)333105:1,USA/FL-CDC-QDX23527405/2021|MW929980.1|21-04-01:3,USA/FL-CDC-QDX23451706/2021|MW930951.1|21-03-31:2,USA/NY-PRL-2021_0413_00P16/2021|EPI_ISL_1636325|2021-04-12:1,(USA/NY-PRL-2021_0412_00K19/2021|EPI_ISL_1635821|2021-04-08:0,USA/NY-PRL-2021_0415_01B16/2021|EPI_ISL_1634284|2021-04-14:1)333108:2,USA/FL-BPHL-2255/2021|MW987932.1|2021-03-29:1,(USA/NY-PRL-2021_0412_02M16/2021|EPI_ISL_1636112|2021-04-09:2,USA/NY-PRL-2021_0407_00G06/2021|EPI_ISL_1543173|2021-04-05:0)333109:1,(((USA/NY-PRL-2021_0405_00A11/2021|EPI_ISL_1542965|2021-03-30:1,USA/NY-Wadsworth-21045487-01/2021|EPI_ISL_1854697|2021-03-30:0,(USA/NY-PRL-2021_0419_02B09/2021|EPI_ISL_1717474|2021-04-17:0,USA/NY-PRL-2021_0413_00P18/2021|EPI_ISL_1635944|2021-04-12:0)333113:1)333112:1,USA/NY-PRL-2021_03_22_01K07/2021|EPI_ISL_1385269|2021-03-19:1,(USA/NY-PRL-2021_0409_00B18/2021|EPI_ISL_1543893|2021-04-08:3,(USA/NY-PRL-2021_0419_02E07/2021|EPI_ISL_1717521|2021-04-17:1,USA/NY-PRL-2021_0419_02E01/2021|EPI_ISL_1717635|2021-04-17:0)333115:1)333114:1,USA/NY-PRL-2021_0423_00E16/2021|EPI_ISL_1717988|2021-04-22:1,USA/NJ-CDC-ASC210051819/2021|MZ076502.1|2021-04-08:2,(USA/MA-CDC-STM-000061702/2021|MZ163367.1|21-04-21:1,USA/PA-CDC-STM-000061403/2021|MZ164033.1|21-04-21:1)333116:1,USA/NY-PRL-2021_03_25_00N11/2021|EPI_ISL_1385749|2021-03-24:0,USA/NJ-CDC-ASC210018011/2021|MW993496.1|2021-03-24:0,USA/NY-Wadsworth-21035998-01/2021|EPI_ISL_1482419|2021-03-20:0,USA/NY-Wadsworth-21045494-01/2021|EPI_ISL_1854704|2021-03-30:0)333111:2,USA/NY-PRL-2021_03_29_02O19/2021|EPI_ISL_1471277|2021-03-26:3,USA/NY-Wadsworth-21036740-01/2021|EPI_ISL_1482599|2021-03-17:1,USA/NY-Wadsworth-21038084-01/2021|EPI_ISL_1582249|2021-03-23:1,USA/NJ-CDC-STM-000045767/2021|MW931142.1|21-03-28:1,(USA/NY-PRL-2021_0407_00B17/2021|EPI_ISL_1543142|2021-04-06:2,USA/NY-PRL-2021_0405_01O07/2021|EPI_ISL_1542414|2021-04-02:0,USA/NY-PRL-2021_0406_00E24/2021|EPI_ISL_1542788|2021-04-03:0,USA/NY-PRL-2021_0406_00E23/2021|EPI_ISL_1542783|2021-04-03:0,USA/NY-PRL-2021_0405_01M16/2021|EPI_ISL_1542608|2021-04-02:0)333117:1,(USA/NY-PRL-2021_0414_00C07/2021|EPI_ISL_1633944|2021-04-12:0,(USA/NY-PRL-2021_0419_00G17/2021|EPI_ISL_1717189|2021-04-18:1,USA/NY-PRL-2021_0412_00K05/2021|EPI_ISL_1635636|2021-04-08:0,USA/NY-PRL-2021_0422_02B13/2021|EPI_ISL_1718003|2021-04-19:0)333119:1,USA/NY-PRL-2021_0419_00G19/2021|EPI_ISL_1717291|2021-04-18:1)333118:2,USA/NY-CDC-ASC210013916/2021|MW905714.1|21-03-20:1,(USA/NY-PRL-2021_03_15_01I23/2021|EPI_ISL_1306925|2021-03-13:5,USA/NY-PRL-2021_0414_00E15/2021|EPI_ISL_1634011|2021-04-12:5)333120:3,((USA/MN-CDC-IBX767625900351/2021|EPI_ISL_2282353|2021-05-05:1,(USA/MN-CDC-IBX446750983551/2021|MZ261379.1|2021-04-29:0,USA/MN-CDC-LC0056105/2021|MZ181834.1|21-04-30:0)333123:1,USA/MN-CDC-IBX884936119198/2021|MZ166797.1|21-04-05:0,USA/MN-CDC-IBX884936119198/2021|MZ058326.1|21-04-05:0)333122:1,(USA/MN-CDC-ASC210072147/2021|MZ278038.1|2021-04-15:0,USA/MN-CDC-IBX555479404701/2021|MZ034639.1|2021-04-10:0)333124:1,USA/MN-CDC-IBX344323690934/2021|MZ013473.1|21-03-31:0,USA/MN-CDC-IBX562676525741/2021|MZ058191.1|21-04-08:0)333121:1,USA/NY-MSHSPSP-PV36588/2021|EPI_ISL_1709987|2021-04-08:1,USA/NY-NYGC-2316-VTM1-INMH644/2021|EPI_ISL_1967671|2021-04-02:1,((USA/NY-NYULH1734/2021|EPI_ISL_2161713|2021-04-29:1,USA/NY-CDC-LC0049721/2021|MZ140761.1|21-04-19:3)333126:3,USA/NY-PRL-2021_03_12_00O02/2021|EPI_ISL_1307594|2021-03-11:1)333125:1,USA/NY-PRL-2021_03_31_00N02/2021|EPI_ISL_1471661|2021-03-28:2,USA/NY-PRL-2021_03_05_00O04/2021|EPI_ISL_1173146|2021-03-03:0,USA/NY-MSHSPSP-PV35583/2021|EPI_ISL_1709513|2021-03-19:0,USA/NY-MSHSPSP-PV36287/2021|EPI_ISL_1709775|2021-03-29:0,USA/PR-CDC-LC0037935/2021|MZ002119.1|2021-03-30:0,USA/NY-PRL-2021_0406_00D23/2021|EPI_ISL_1542467|2021-04-03:0,USA/NY-PRL-2021_0406_00E01/2021|EPI_ISL_1542576|2021-04-03:0,USA/NY-PRL-2021_03_31_00E01/2021|EPI_ISL_1471703|2021-03-27:0,USA/NY-PRL-2021_03_29_02H11/2021|EPI_ISL_1471330|2021-03-26:0,USA/NY-PRL-2021_03_31_00J12/2021|EPI_ISL_1471562|2021-03-29:0,USA/NY-PRL-2021_03_29_02N14/2021|EPI_ISL_1471218|2021-03-26:0,USA/NY-PRL-2021_03_18_00C22/2021|EPI_ISL_1384902|2021-03-16:0,USA/NY-Wadsworth-21036719-01/2021|EPI_ISL_1920168|2021-03-24:0)333110:1,(USA/NY-CDC-QDX23892732/2021|MZ073855.1|2021-04-10:1,USA/NY-PRL-2021_03_22_00K04/2021|EPI_ISL_1385151|2021-03-19:0,USA/NY-NYULH1123/2021|EPI_ISL_1576891|2021-04-02:0,USA/NY-PRL-2021_03_24_00L13/2021|EPI_ISL_1385532|2021-03-22:0)333127:1,(USA/NY-PRL-2021_0406_00L16/2021|EPI_ISL_1542096|2021-04-05:2,USA/NY-PRL-2021_0405_02A23/2021|EPI_ISL_1542228|2021-04-03:1,USA/NY-PRL-2021_0414_00N18/2021|EPI_ISL_1633929|2021-04-13:1,USA/NY-PRL-2021_0414_00H07/2021|EPI_ISL_1636353|2021-04-12:1,USA/NY-PRL-2021_0412_01L14/2021|EPI_ISL_1635886|2021-04-10:1,(USA/NY-PRL-2021_0407_00L06/2021|EPI_ISL_1543281|2021-04-05:1,USA/NY-PRL-2021_0406_00H10/2021|EPI_ISL_1542251|2021-04-04:0)333129:1,USA/NY-PRL-2021_0408_00B19/2021|EPI_ISL_1543698|2021-04-06:2,USA/NY-PRL-2021_0412_02L19/2021|EPI_ISL_1636199|2021-04-10:2,USA/NY-PRL-2021_0412_02N21/2021|EPI_ISL_1635975|2021-04-08:2,USA/NY-PRL-2021_0416_00P10/2021|EPI_ISL_1634310|2021-04-14:2,(USA/NY-PRL-2021_0415_00P12/2021|EPI_ISL_1634089|2021-04-13:0,USA/NY-PRL-2021_0415_00P09/2021|EPI_ISL_1633788|2021-04-13:0)333130:2,USA/NY-PRL-2021_0408_00E03/2021|EPI_ISL_1543701|2021-04-06:0,USA/NY-PRL-2021_0419_00F14/2021|EPI_ISL_1717149|2021-04-18:0,USA/NY-PRL-2021_0412_02I13/2021|EPI_ISL_1636214|2021-04-11:0,USA/NY-PRL-2021_0407_00L05/2021|EPI_ISL_1543327|2021-04-05:0,USA/NY-PRL-2021_0406_00C07/2021|EPI_ISL_1542405|2021-04-01:0,USA/NY-PRL-2021_0406_00L24/2021|EPI_ISL_1542571|2021-04-05:0,USA/NY-PRL-2021_0426_02F02/2021|EPI_ISL_1828165|2021-04-24:0)333128:1,(USA/NY-PRL-2021_03_31_00H18/2021|EPI_ISL_1471596|2021-03-29:1,USA/NY-PRL-2021_0407_00K22/2021|EPI_ISL_1543129|2021-04-05:0,USA/NY-PRL-2021_0405_00M09/2021|EPI_ISL_1542924|2021-03-31:0)333131:2,(USA/FL-CDC-STM-000044290/2021|EPI_ISL_1581785|2021-03-26:1,USA/FL-CDC-QDX23849480/2021|MZ064938.1|21-04-12:1,(USA/FL-CDC-FG-026163/2021|MZ077901.1|2021-04-15:1,USA/FL-CDC-FG-026819/2021|MZ077149.1|2021-04-19:0,(USA/FL-CDC-FG-023967/2021|MZ182462.1|2021-04-09:0,USA/FL-CDC-FG-024066/2021|MZ182489.1|2021-04-09:0)333134:1)333133:1,USA/FL-CDC-FG-025874/2021|MZ077632.1|2021-04-13:3,USA/FL-CDC-FG-026827/2021|MZ077127.1|2021-04-19:1,USA/FL-CDC-STM-000057679/2021|MZ144338.1|21-04-14:1,((USA/FL-CDC-FG-032707/2021|MZ223305.1|2021-05-03:1,USA/FL-CDC-FG-029707/2021|MZ155345.1|21-04-23:0)333136:2,USA/FL-CDC-FG-028303/2021|MZ155052.1|21-04-22:0,USA/FL-CDC-FG-028984/2021|MZ155306.1|21-04-22:3)333135:1,(USA/FL-CDC-FG-027540/2021|MZ077388.1|2021-04-19:0,USA/FL-CDC-FG-028237/2021|MZ155054.1|21-04-21:1)333137:3,USA/FL-CDC-QDX24125521/2021|MZ152421.1|21-04-20:2,USA/FL-CDC-STM-000036644/2021|MW907331.1|21-03-16:0,USA/NM-UNM-TC239898/2021|EPI_ISL_2228226|2021-04-12:0,USA/FL-CDC-ASC210071011/2021|MZ214830.1|2021-04-14:0,USA/FL-CDC-ASC210055256/2021|MZ210858.1|2021-04-09:0,USA/FL-CDC-ASC210055248/2021|MZ210850.1|2021-04-09:0,USA/FL-CDC-STM-000053354/2021|MZ059411.1|21-04-09:0,USA/FL-CDC-STM-000049085/2021|MZ008968.1|21-04-01:0,USA/FL-CDC-FG-017695/2021|MW933751.1|21-03-30:0,USA/FL-CDC-STM-000045846/2021|MW931241.1|21-03-27:0,USA/FL-CDC-ASC210005599/2021|MW993129.1|2021-03-13:0,USA/FL-CDC-QDX23317348/2021|MW906274.1|21-03-26:0,USA/FL-CDC-FG-016940/2021|MW913285.1|21-03-23:0,USA/FL-CDC-ASC210053317/2021|MZ086731.1|2021-04-08:0,USA/FL-CDC-STM-000058492/2021|MZ132588.1|21-04-18:0,USA/FL-CDC-FG-024002/2021|MZ182471.1|2021-04-09:0)333132:1,USA/NV-CDC-LC0039009/2021|MZ003361.1|2021-04-01:2,USA/NY-PRL-2021_03_29_01H16/2021|EPI_ISL_1470755|2021-03-24:3,USA/NY-PRL-2021_0406_00J21/2021|EPI_ISL_1542806|2021-04-04:1,USA/NY-Wadsworth-21033993-01/2021|EPI_ISL_1465679|2021-03-15:1,(USA/NY-PRL-2021_04_01_00F21/2021|EPI_ISL_1472052|2021-03-29:0,USA/FL-CDC-FG-022560/2021|MZ033753.1|2021-04-05:2,(USA/NY-PRL-2021_0419_02L10/2021|EPI_ISL_1717662|2021-04-16:0,USA/NY-CDC-LC0042720/2021|MZ038254.1|2021-04-05:0)333139:1)333138:1,USA/FL-CDC-STM-000049049/2021|MZ008919.1|21-04-01:1,((USA/PA-MGEL-02218/2021|EPI_ISL_1732502|2021-04-06:3,(USA/NY-PRL-2021_0426_02A12/2021|EPI_ISL_1828102|2021-04-24:3,USA/NY-NYULH1283/2021|EPI_ISL_1789921|2021-04-09:0)333142:1)333141:1,USA/UT-CDC-ASC210070866/2021|MZ215428.1|2021-04-14:1,(USA/CA-CDC-LC0044503/2021|MZ069273.1|2021-04-07:0,USA/CA-CDC-QDX23916480/2021|MZ090223.1|2021-04-12:0,USA/CA-CDC-STM-000045050/2021|MW932196.1|21-03-29:0)333143:1)333140:1,(USA/NY-PRL-2021_0423_00G08/2021|EPI_ISL_1718158|2021-04-22:1,USA/NY-PRL-2021_0419_01D16/2021|EPI_ISL_1717440|2021-04-16:0,USA/NY-PRL-2021_0407_00G09/2021|EPI_ISL_1543315|2021-04-05:0)333144:2,USA/NY-MSHSPSP-PV36267/2021|EPI_ISL_1709838|2021-03-31:1,USA/FL-CDC-STM-000046924/2021|MZ006935.1|21-03-29:1,USA/MI-CDC-ASC210028367/2021|MW991119.1|21-03-30:1,USA/NY-MSHSPSP-PV35177/2021|EPI_ISL_1709357|2021-03-13:2,USA/NY-MSHSPSP-PV35212/2021|EPI_ISL_1709355|2021-03-13:1,(USA/NY-MSHSPSP-PV35272/2021|EPI_ISL_1709350|2021-03-13:0,USA/NY-PRL-03_10_00I17/2021|EPI_ISL_1258619|2021-03-08:1)333145:1,USA/NY-NYCPHL-004383/2021|EPI_ISL_1694734|2021-04-12:1,(England/PHEC-3082D2/2021|21-04-19:1,USA/MD-CDC-ASC210036514/2021|MZ188608.1|2021-04-29:4,USA/NY-NYULH1773/2021|EPI_ISL_2161748|2021-05-05:3,USA/NY-PRL-2021_0414_00G03/2021|EPI_ISL_1633998|2021-04-12:0,USA/NY-CDC-QDX23954423/2021|MZ090525.1|2021-04-10:0,USA/NY-CDC-QDX23804021/2021|MZ048077.1|21-04-07:0)333146:1,USA/FL-CDC-QDX23760699/2021|MZ045315.1|21-04-09:2,USA/NY-NYULH1305/2021|EPI_ISL_1789943|2021-04-13:1,(USA/MD-MDH-2014/2021|MZ062186.1|21-04-17:0,USA/SC-CDC-LC0043037/2021|MZ038362.1|2021-04-04:1)333147:2,USA/PA-CDC-QDX23849369/2021|MZ064973.1|21-04-11:1,USA/IN-PU-LH000153927/2021|EPI_ISL_1823544|2021-04-06:1,USA/MD-HP04699/2021|EPI_ISL_1805799|2021-04-07:2,USA/NY-CDC-QDX23892733/2021|MZ073602.1|2021-04-10:1,USA/MI-CDC-ASC210052200/2021|MZ085915.1|2021-04-07:2,USA/CT-CDC-ASC210051426/2021|MZ085822.1|2021-04-07:1,USA/MD-MDH-2084/2021|MZ087990.1|2021-04-22:2,USA/NY-NYULH1594/2021|EPI_ISL_1922832|2021-04-22:2,USA/NJ-CDC-ASC210056545/2021|MZ211257.1|2021-04-11:1,(USA/NY-CDC-QDX23954441/2021|MZ090285.1|2021-04-10:0,USA/NY-PRL-2021_0517_00B23/2021|EPI_ISL_2235053|2021-05-16:4,(USA/CT-CDC-LC0061683/2021|EPI_ISL_2306758|2021-05-11:1,USA/CT-CDCBI-CRSP_KBO6XPG5OYFSXPYZ/2021|MZ207276.1|2021-05-07:0)333149:2,USA/NY-CDC-QDX24125615/2021|MZ152419.1|21-04-17:1)333148:2,USA/CT-CDC-ASC210056901/2021|MZ212800.1|2021-04-10:2,USA/FL-CDC-STM-000061628/2021|MZ164418.1|21-04-21:2,USA/NJ-NYGC-S-HU-2607-LCEV135/2021|EPI_ISL_2081081|2021-04-05:1,(USA/NY-PRL-0510_01C03/2021|EPI_ISL_2106314|2021-05-07:1,USA/NY-PRL-2021_0514_00F06/2021|EPI_ISL_2235121|2021-05-11:0)333150:1,USA/PA-CDC-QDX24429656/2021|MZ217531.1|2021-04-29:2,(USA/OH-CDC-QDX24520337/2021|MZ225817.1|21-04-29:0,USA/OH-UHTL-560/2021|MZ044650.1|21-04-19:2)333151:1,(USA/NJ-PHEL-21-12087/2021|EPI_ISL_2185583|2021-04-24:1,USA/NY-PRL-2021_0414_00K01/2021|EPI_ISL_1636360|2021-04-13:0)333152:1,USA/NJ-CDC-ASC210017159/2021|MZ256473.1|21-03-23:1,(USA/FL-CDC-STM-000068274/2021|MZ278883.1|2021-05-03:1,USA/FL-CDC-FG-025944/2021|MZ077629.1|2021-04-13:0)333153:1,USA/NY-PRL-2021_03_15_00N01/2021|EPI_ISL_1306691|2021-03-12:1,(USA/MI-MDHHS-SC27398/2021|EPI_ISL_1906416|2021-03-30:0,USA/MI-MDHHS-SC28700/2021|EPI_ISL_2271821|2021-03-31:0,USA/MI-MDHHS-SC26744/2021|EPI_ISL_1905879|2021-03-29:0,USA/MI-MDHHS-SC28704/2021|EPI_ISL_2271825|2021-04-01:0)333154:1,(USA/MI-CDC-QDX24125876/2021|MZ152440.1|21-04-19:0,USA/MI-MDHHS-SC28670/2021|EPI_ISL_2271792|2021-04-09:0)333155:1,(USA/NY-PRL-2021_0413_00D23/2021|EPI_ISL_1636231|2021-04-11:0,USA/NY-PRL-2021_0412_02D22/2021|EPI_ISL_1636169|2021-04-09:0,USA/NY-PRL-2021_0412_02E01/2021|EPI_ISL_1636062|2021-04-09:0,USA/NY-PRL-2021_0412_02E09/2021|EPI_ISL_1636044|2021-04-09:0,USA/NY-NYGC-2567-VTM2-JVTM684/2021|EPI_ISL_2081161|2021-04-18:0)333156:1,(USA/NJ-CDC-IBX320722097013/2021|MZ012640.1|21-03-27:0,USA/WV-CDC-IBX320842527032/2021|MZ011924.1|21-03-27:0,USA/VA-CDC-IBX316055343260/2021|MZ012170.1|21-03-23:0)333157:1,(USA/NY-CDC-IBX379871233857/2021|MZ011929.1|21-03-23:0,USA/NY-CDC-IBX298256667487/2021|MZ012165.1|21-03-24:0)333158:1,(USA/PA-CDC-QDX23849288/2021|MZ065041.1|21-04-11:0,USA/PA-CDC-QDX23849279/2021|MZ056514.1|21-04-11:0)333159:1,(USA/MA-CDCBI-CRSP_3TMAT4CLIUZRMW7D/2021|MZ101677.1|21-04-22:0,USA/MA-CDCBI-CRSP_EOZLYUQFWKFXWZAT/2021|MZ149490.1|21-04-30:0,USA/MA-CDCBI-CRSP_GV6UFLWHAJ4E7SHE/2021|MZ101882.1|21-04-22:0,USA/MA-CDCBI-CRSP_2VRZMZAN2FITUVSJ/2021|MZ101658.1|21-04-22:0)333160:3,(USA/FL-CDC-ASC210071658/2021|MZ187098.1|2021-04-15:0,USA/WV-CDC-IBX135778249004/2021|MZ010595.1|21-03-18:0)333161:1,(USA/NY-Wadsworth-21050090-01/2021|EPI_ISL_2097254|2021-04-22:0,USA/NY-Wadsworth-21050090-01/2021|EPI_ISL_2098445|2021-04-22:0)333162:4,USA/NY-PRL-2021_03_01_01B16/2021|EPI_ISL_1172580|2021-02-27:0,USA/NY-NYCPHL-004073/2021|EPI_ISL_2262502|2021-03-24:0,USA/NY-NYCPHL-004339/2021|EPI_ISL_2262590|2021-04-08:0,USA/AZ-ASU5313/2021|EPI_ISL_2153577|2021-04-29:0,USA/NJ-CDC-ASC210031507/2021|MZ283460.1|2021-04-23:0,USA/NY-CDC-2-4242871/2021|MZ082867.1|2021-04-07:0,USA/NY-CDC-2-4242786/2021|MZ082887.1|2021-04-08:0,USA/NY-Wadsworth-21042168-01/2021|EPI_ISL_1755855|2021-03-31:0,USA/FL-CDC-STM-000054974/2021|MZ060601.1|21-04-13:0,USA/FL-CDC-STM-000053411/2021|MZ059456.1|21-04-11:0,USA/NY-MSHSPSP-PV36101/2021|EPI_ISL_1709872|2021-04-01:0,USA/OH-CDC-IBX128578371777/2021|MZ010869.1|21-03-16:0,USA/MD-CDC-ASC210041956/2021|MZ076003.1|2021-04-02:0,USA/WV-CDC-IBX137603559824/2021|MZ010552.1|21-03-18:0,USA/PA-CDC-IBX453784106840/2021|MZ010399.1|21-03-20:0,USA/FL-CDC-STM-000046928/2021|MZ006891.1|21-03-29:0,USA/NY-CDC-2-4177225/2021|MZ004724.1|21-03-12:0,USA/NY-PRL-2021_0419_02F05/2021|EPI_ISL_1717572|2021-04-16:0,USA/VA-CDC-IBX259928586612/2021|MZ010398.1|21-03-18:0,USA/NY-MSHSPSP-PV35209/2021|EPI_ISL_1709358|2021-03-13:0,USA/VA-CDC-IBX350846160219/2021|MZ012177.1|21-03-23:0,USA/OH-CDC-IBX256900607886/2021|MZ012161.1|21-03-24:0,USA/NY-MSHSPSP-PV35145/2021|EPI_ISL_1709335|2021-03-12:0,USA/MI-CDC-STM-000047552/2021|MZ006461.1|21-03-31:0,USA/NY-MSHSPSP-PV35352/2021|EPI_ISL_1709414|2021-03-16:0,USA/MI-CDC-STM-000049791/2021|MZ009191.1|21-04-02:0,USA/VA-CDC-IBX260935750560/2021|MZ011918.1|21-03-25:0,USA/MO-CDC-IBX259510303833/2021|MZ011917.1|21-03-27:0,USA/WV-CDC-IBX497839513333/2021|MZ006011.1|21-03-20:0,USA/NY-CDC-ASC210012236/2021|MW967622.1|2021-03-19:0,USA/NY-PRL-2021_0412_01E16/2021|EPI_ISL_1635890|2021-04-10:0,USA/NY-PRL-2021_0412_01L15/2021|EPI_ISL_1635725|2021-04-10:0,USA/FL-BPHL-2316/2021|MW987965.1|2021-03-30:0,USA/NY-PRL-2021_0413_00P15/2021|EPI_ISL_1636306|2021-04-12:0,USA/NY-PRL-2021_0416_00D11/2021|EPI_ISL_1634219|2021-04-15:0,USA/NJ-CDC-LC0038052/2021|MZ002436.1|2021-03-30:0,USA/FL-CDC-FG-014081/2021|MW909865.1|21-03-12:0,USA/FL-CDC-STM-000033923/2021|MW907815.1|21-03-12:0,USA/FL-CDC-STM-000040086/2021|MW911912.1|21-03-19:0,USA/WV-CDC-QDX23130390/2021|MW905940.1|21-03-17:0,USA/FL-CDC-STM-000040071/2021|MW911918.1|21-03-18:0,USA/PA-CDC-STM-000035974/2021|MW908483.1|21-03-14:0,USA/GA-CDC-FG-017092/2021|MW913335.1|21-03-25:0,USA/NY-PRL-2021_0405_00D23/2021|EPI_ISL_1542962|2021-03-30:0,USA/NY-PRL-2021_0406_00B19/2021|EPI_ISL_1542781|2021-04-02:0,USA/FL-CDC-QDX22948911/2021|MW874908.1|21-03-14:0,USA/NJ-PHEL-21-8214/2021|EPI_ISL_1493457|2021-03-19:0,USA/NY-PRL-2021_03_29_00K09/2021|EPI_ISL_1470926|2021-03-23:0,USA/NY-PRL-2021_04_01_00I04/2021|EPI_ISL_1471948|2021-03-29:0,USA/NY-PRL-2021_03_29_00I21/2021|EPI_ISL_1471056|2021-03-23:0,USA/NY-PRL-2021_03_29_00D05/2021|EPI_ISL_1470775|2021-03-23:0,USA/NY-PRL-2021_03_31_00G22/2021|EPI_ISL_1471695|2021-03-28:0,USA/NY-PRL-2021_04_01_00A06/2021|EPI_ISL_1471899|2021-03-29:0,USA/NY-PRL-2021_03_31_00D17/2021|EPI_ISL_1471659|2021-03-27:0,USA/NY-PRL-2021_03_24_00M02/2021|EPI_ISL_1385541|2021-03-23:0,USA/NY-PRL-2021_03_19_00C24/2021|EPI_ISL_1384980|2021-03-17:0,USA/NY-21-CoV-1806-VTM1-CHPI882/2021|EPI_ISL_1379362|2021-03-01:0,USA/NY-PRL-2021_03_12_00H18/2021|EPI_ISL_1307456|2021-03-10:0,USA/NY-NYCPHL-003850/2021|EPI_ISL_1337474|2021-03-12:0,USA/NY-PRL-2021_03_12_00B21/2021|EPI_ISL_1307330|2021-03-09:0,USA/NY-NYCPHL-003696/2021|EPI_ISL_1261809|2021-03-03:0,USA/NY-NYCPHL-003714/2021|EPI_ISL_1261806|2021-03-04:0,USA/FL-CDC-ASC210070160/2021|MZ085950.1|2021-04-14:0,USA/NY-CUIMC-NP-6381/2021|EPI_ISL_1965757|2021-03-31:0,USA/NY-CDC-ASC210018400/2021|MZ255720.1|21-03-24:0,USA/FL-CDC-ASC210003065/2021|MZ255960.1|21-03-08:0)333095:1,(USA/AZ-CDC-STM-000007806/2021|MW662562.1|21-01-30:0,((USA/AZ-CDC-QDX23046171/2021|MW904048.1|21-03-16:1,USA/FL-CDC-STM-000050735/2021|MZ035481.1|2021-04-07:2,USA/AZ-CDC-ASC210025421/2021|MZ023594.1|21-03-26:1,(USA/IL-C21WGS0529/2021|EPI_ISL_1964971|2021-04-17:1,USA/WI-WSLH-213917/2021|EPI_ISL_2018638|2021-04-06:0,(USA/IL-C21WGS0967/2021|EPI_ISL_2300516|2021-05-05:0,USA/IL-C21WGS0901/2021|EPI_ISL_2300501|2021-04-26:1)333167:1)333166:1,(USA/CA-CDC-FG-020869/2021|MW991574.1|21-04-11:3,USA/CA-CDC-FG-028150/2021|MZ155014.1|21-04-26:1)333168:1,USA/CA-CDC-FG-032570/2021|MZ223183.1|2021-05-08:3,USA/AZ-CDC-ASC210037143/2021|MZ280051.1|2021-04-30:4,(USA/AZ-CDC-LC0059281/2021|MZ254519.1|2021-05-08:2,USA/AZ-ASPHL-3813/2021|EPI_ISL_1961047|2021-04-26:1)333169:1,(USA/UT-UPHL-2105459185/2021|EPI_ISL_2292783|2021-05-05:0,USA/AZ-CDC-ASC210055736/2021|MZ212255.1|2021-04-10:0)333170:2,USA/SEARCH-7910/2021|EPI_ISL_1366313|2021-02-23:0,USA/CA-CDPH743/2021|EPI_ISL_2234296|2021-03-27:0,USA/CO-CDC-ASC210057460/2021|MZ210618.1|2021-04-12:0,USA/CO-CDC-ASC210057462/2021|MZ210620.1|2021-04-12:0,USA/CA-SEARCH-10753/2021|EPI_ISL_1814402|2021-03-04:0,USA/CA-SEARCH-11190/2021|EPI_ISL_1814830|2021-02-26:0,USA/CA-SEARCH-11264/2021|EPI_ISL_1814439|2021-02-27:0,USA/CA-SEARCH-13882/2021|EPI_ISL_1814449|2021-03-01:0,USA/CA-CDC-QDX23803826/2021|MZ044991.1|21-04-11:0,USA/AZ-CDC-STM-000050106/2021|MZ035089.1|2021-04-03:0,USA/CA-CDC-STM-000048967/2021|MZ008864.1|21-04-03:0,USA/AZ-CDC-STM-000048103/2021|MZ007127.1|21-04-01:0,USA/CO-CDC-ASC210051282/2021|MZ076306.1|2021-04-08:0,USA/AZ-CDC-STM-000024234/2021|MW963695.1|21-02-25:0,USA/CA-CDC-LC0039359/2021|MZ003493.1|2021-03-29:0,USA/AZ-TG808718/2021|EPI_ISL_1592093|2021-03-21:0,USA/AZ-CDC-STM-000041950/2021|EPI_ISL_1575821|2021-03-23:0,USA/CA-CDC-FG-015261/2021|MW913090.1|21-03-26:0,USA/CA-SEARCH-7961/2021|EPI_ISL_1468910|2021-03-07:0,USA/AZ-TG758662/2021|EPI_ISL_1292114|2021-02-25:0,USA/CA-CDC-ASC210040096/2021|MZ083492.1|2021-04-01:0,USA/CA-CDC-QDX23916539/2021|MZ074033.1|2021-04-14:0,USA/AZ-TG832451/2021|EPI_ISL_1909441|2021-03-31:0,USA/AZ-ASU5086/2021|EPI_ISL_2015413|2021-04-22:0)333165:2,(((USA/NJ-CDC-ASC210067748/2021|MZ213445.1|2021-04-12:3,USA/FL-CDC-ASC210029635/2021|MZ185894.1|2021-04-21:1,USA/WI-CDC-ASC210037185/2021|MZ280079.1|2021-04-30:1,USA/CO-CDC-ASC210061579/2021|MZ244530.1|2021-05-10:1)333173:1,(USA/CO-CDC-FG-023065/2021|MZ034031.1|2021-04-05:1,USA/CO-CDC-FG-025914/2021|MZ077783.1|2021-04-12:1,USA/CO-CDC-FG-022757/2021|MZ033848.1|2021-04-06:0,USA/CO-CDC-FG-028976/2021|MZ155209.1|21-04-22:0,USA/CA-CDC-FG-020930/2021|MW991612.1|21-04-09:0)333174:1,(USA/CO-CDC-LC0045473/2021|MZ070130.1|2021-04-14:1,(USA/CO-CDC-FG-029581/2021|MZ155239.1|21-04-21:1,USA/CO-CDC-FG-029206/2021|MZ155571.1|21-04-26:1,USA/CO-CDC-FG-029205/2021|MZ155556.1|21-04-23:1,USA/CO-CDC-FG-029227/2021|MZ155564.1|21-04-26:0,USA/CO-CDC-FG-029069/2021|MZ155318.1|21-04-22:0,USA/CO-CDC-FG-029561/2021|MZ155545.1|21-04-26:0)333176:1,(USA/CO-CDC-LC0059147/2021|MZ254362.1|2021-05-07:3,USA/CO-CDPHE-2101035802/2021|EPI_ISL_2310447|2021-05-07:1,USA/CO-CDC-FG-030509/2021|MZ155940.1|21-04-28:0,USA/CO-CDPHE-2101033526/2021|EPI_ISL_2310443|2021-05-06:0)333177:3,USA/CO-CDC-ASC210036104/2021|MZ184930.1|2021-04-28:1,USA/CO-CDC-ASC210031182/2021|MZ186690.1|2021-04-23:1,USA/CO-CDC-ASC210076216/2021|MZ186539.1|2021-04-20:1,USA/CO-CDC-FG-031014/2021|MZ183571.1|2021-04-29:1,USA/CA-CDC-FG-030708/2021|MZ183880.1|2021-05-03:1,USA/CO-CDC-ASC210033537/2021|MZ196028.1|2021-04-25:5,USA/CO-CDC-ASC210036777/2021|MZ183937.1|21-04-30:1,(USA/HI-H212149/2021|EPI_ISL_2135430|2021-04-19:0,(NewZealand/21CH0024/2021|EPI_ISL_1967891|2021-04-25:0,USA/MO-CDC-ASC210031641/2021|MZ283156.1|2021-04-22:1,(USA/FL-CDC-STM-000069860/2021|MZ290770.1|2021-05-04:0,USA/FL-CDC-ASC210059250/2021|MZ280499.1|2021-05-04:0)333180:1)333179:1,USA/CA-CDC-ASC210072345/2021|MZ271096.1|2021-04-16:1)333178:2,USA/CO-CDC-FG-031956/2021|MZ223323.1|2021-04-29:1,USA/CO-CDC-FG-032468/2021|MZ223093.1|2021-05-06:1,USA/CO-CDC-ASC210037988/2021|MZ282189.1|2021-05-02:5,USA/CO-CDC-ASC210061753/2021|MZ244640.1|2021-05-08:2,USA/CO-CDC-MMB08567417/2021|MZ246684.1|2021-04-29:1,((USA/TX-CDC-STM-000068702/2021|MZ277967.1|2021-05-04:1,USA/TX-CDC-QDX24603599/2021|MZ275101.1|2021-05-05:0,USA/TX-CDC-QDX24799390/2021|EPI_ISL_2304514|2021-05-11:2)333182:1,USA/TX-CDC-ASC210033483/2021|MZ284143.1|2021-04-26:0,USA/CO-CDC-ASC210032777/2021|MZ195897.1|2021-04-25:0,USA/CO-CDPHE-2101112875/2021|EPI_ISL_2311108|2021-04-26:0,USA/CO-CDPHE-2100945123/2021|EPI_ISL_2309328|2021-04-20:0,USA/CO-CDPHE-2101112791/2021|EPI_ISL_2311091|2021-04-27:0)333181:1,USA/CO-CDC-MMB08526882/2021|MZ246663.1|2021-04-28:1,USA/CO-CDC-FG-034472/2021|MZ287660.1|2021-05-10:1,(USA/CO-CDC-ASC210064107/2021|EPI_ISL_2280346|2021-05-15:1,USA/CO-CDPHE-2101112810/2021|EPI_ISL_2311096|2021-04-29:1,USA/CO-CDC-ASC210064780/2021|EPI_ISL_2281212|2021-05-18:0,USA/CO-CDC-ASC210034657/2021|MZ184508.1|2021-04-27:0,USA/CO-CDC-ASC210064106/2021|EPI_ISL_2280345|2021-05-15:0,USA/CO-CDPHE-2101020901/2021|EPI_ISL_2309808|2021-05-04:0,USA/CO-CDPHE-2101045109/2021|EPI_ISL_2310544|2021-05-06:0)333183:1,USA/IL-CDC-ASC210064743/2021|EPI_ISL_2281186|2021-05-18:1,(USA/CO-CDPHE-2100831642/2021|EPI_ISL_2276741|2021-04-12:0,USA/AL-CDC-ASC210063393/2021|EPI_ISL_2280944|2021-05-13:1)333184:1,(USA/CO-CDPHE-2101000996/2021|EPI_ISL_2310149|2021-05-04:1,USA/CO-CDPHE-2101000906/2021|EPI_ISL_2310160|2021-05-04:0,USA/CO-CDPHE-2101000952/2021|EPI_ISL_2310161|2021-05-04:0,USA/CO-CDPHE-2101001095/2021|EPI_ISL_2310151|2021-05-04:0,USA/CO-CDPHE-2100986748/2021|EPI_ISL_2310110|2021-05-03:0)333185:1,USA/CO-CDPHE-2101103923/2021|EPI_ISL_2310972|2021-05-14:1,USA/CO-CDPHE-2101112455/2021|EPI_ISL_2311053|2021-05-15:2,USA/CO-CDC-MMB08700086/2021|EPI_ISL_2307220|2021-05-07:2,USA/FL-CDC-LC0061934/2021|EPI_ISL_2307044|2021-05-17:1,USA/CO-CDC-MMB08710576/2021|EPI_ISL_2307254|2021-05-08:2,(USA/CO-CDPHE-2101103975/2021|EPI_ISL_2311018|2021-05-14:2,USA/CO-CDPHE-2100978709/2021|EPI_ISL_2309566|2021-04-28:0,USA/CO-CDPHE-2100974441/2021|EPI_ISL_2309516|2021-04-30:0)333186:1,USA/CO-CDPHE-2101030461/2021|EPI_ISL_2309855|2021-04-29:1,USA/CO-CDC-MMB08712670/2021|EPI_ISL_2307190|2021-05-08:3,USA/CO-CDC-LC0059794/2021|EPI_ISL_2305030|2021-05-11:1,USA/CO-CDPHE-2101064061/2021|EPI_ISL_2310505|2021-05-10:1,USA/CO-CDPHE-2100922045/2021|EPI_ISL_2309083|2021-04-24:1,USA/CO-CDC-FG-030473/2021|MZ155929.1|21-04-28:1,USA/CO-CDPHE-2101033778/2021|EPI_ISL_2310444|2021-05-05:2,((USA/CA-CDC-FG-032627/2021|MZ223188.1|2021-05-08:0,USA/TX-CDC-FG-029725/2021|MZ155518.1|21-04-26:1)333188:2,USA/WA-PHL-000708/2021|EPI_ISL_2096092|2021-04-30:0,USA/WA-UW-21042094784/2021|MZ171818.1|21-04-20:0)333187:2,(USA/WY-WPHL-21034374/2021|EPI_ISL_2193980|2021-05-13:0,USA/CO-CDPHE-2101007426/2021|EPI_ISL_2309716|2021-05-03:0)333189:1,(USA/CO-CDC-ASC210035837/2021|MZ184864.1|2021-04-28:0,USA/CO-CDC-ASC210075669/2021|MZ186879.1|2021-04-19:0,USA/CO-CDC-ASC210031075/2021|MZ188392.1|2021-04-23:0)333190:1,(USA/CA-CDC-FG-032579/2021|MZ223147.1|2021-05-07:0,USA/CA-CDC-FG-033447/2021|MZ235872.1|2021-05-12:0,USA/CA-CDC-FG-033440/2021|MZ235873.1|2021-05-12:0,USA/CA-CDC-FG-032606/2021|MZ223175.1|2021-05-07:0)333191:1,(USA/CO-CDC-ASC210037174/2021|MZ280071.1|2021-04-30:0,USA/CO-CDC-ASC210035574/2021|MZ184487.1|2021-04-28:0)333192:1,(USA/UT-UPHL-2105801671/2021|EPI_ISL_2292921|2021-04-30:0,USA/UT-UPHL-2105600678/2021|EPI_ISL_2292920|2021-04-30:0)333193:1,(USA/CO-CDPHE-2100866985/2021|EPI_ISL_2277274|2021-04-19:0,USA/CO-CDPHE-2100867100/2021|EPI_ISL_2277280|2021-04-18:0,USA/CO-CDPHE-2100867093/2021|EPI_ISL_2277279|2021-04-18:0,USA/CO-CDPHE-2100867123/2021|EPI_ISL_2277281|2021-04-18:0,USA/CO-CDPHE-2100867090/2021|EPI_ISL_2277278|2021-04-18:0,USA/CO-CDPHE-2100866870/2021|EPI_ISL_2277271|2021-04-19:0)333194:1,(USA/CO-CDPHE-2101088989/2021|EPI_ISL_2310676|2021-05-13:0,USA/CO-CDC-LC0059050/2021|MZ254256.1|2021-05-05:0)333195:1,(USA/CO-CDPHE-2101020852/2021|EPI_ISL_2309802|2021-05-04:0,USA/CO-CDC-MMB08567214/2021|MZ246677.1|2021-04-29:0)333196:1,USA/CO-CDC-LC0045188/2021|MZ069921.1|2021-04-14:0,USA/CO-CDC-FG-034617/2021|MZ287681.1|2021-05-10:0,USA/CO-CDC-FG-034666/2021|MZ287433.1|2021-05-12:0,USA/CO-CDC-FG-034698/2021|MZ287438.1|2021-05-12:0,USA/CO-CDC-FG-034400/2021|MZ287590.1|2021-05-10:0,USA/CO-CDC-ASC210038380/2021|MZ283058.1|2021-05-02:0,USA/CO-CDC-LC0059041/2021|MZ254361.1|2021-05-07:0,USA/CO-CDC-ASC210033506/2021|MZ284158.1|2021-04-26:0,USA/CO-CDC-MMB08534755/2021|MZ246752.1|2021-04-28:0,USA/CO-CDC-FG-034254/2021|MZ243223.1|2021-04-30:0,USA/CO-CDC-ASC210058606/2021|MZ238535.1|2021-05-04:0,USA/CO-CDC-FG-030527/2021|MZ155931.1|21-04-28:0,USA/CO-CDC-LC0045357/2021|MZ070013.1|2021-04-12:0,USA/CO-CDC-FG-027220/2021|MZ077398.1|2021-04-14:0,USA/WY-WPHL-21028520/2021|EPI_ISL_1853460|2021-04-20:0,USA/WY-WPHL-21028522/2021|EPI_ISL_1853463|2021-04-20:0,USA/CO-CDC-ASC210050977/2021|MZ085752.1|2021-04-02:0,USA/CO-CDC-LC0052786/2021|MZ143171.1|21-04-21:0,USA/CO-CDC-LC0052818/2021|MZ143119.1|21-04-20:0,USA/CA-CDC-2-4282905/2021|MZ143906.1|21-04-11:0,USA/WY-WYPHL21031657/2021|EPI_ISL_2018100|2021-05-03:0,USA/CO-CDC-ASC210035839/2021|MZ184866.1|2021-04-28:0,USA/CA-CDC-ASC210076341/2021|MZ187420.1|2021-04-20:0,USA/CO-CDC-ASC210076217/2021|MZ186540.1|2021-04-20:0,USA/CO-CDC-ASC210035862/2021|MZ184880.1|2021-04-28:0,USA/CO-CDC-ASC210035838/2021|MZ184865.1|2021-04-28:0,USA/CO-CDC-FG-032382/2021|MZ222918.1|2021-05-04:0,USA/CO-CDC-FG-032626/2021|MZ223096.1|2021-05-06:0,USA/CO-CDC-ASC210060771/2021|MZ281194.1|2021-05-07:0,USA/CO-CDPHE-2100907384/2021|EPI_ISL_2277437|2021-04-22:0,USA/CO-CDPHE-2100843706/2021|EPI_ISL_2276984|2021-04-12:0,USA/CO-CDPHE-2100813813/2021|EPI_ISL_2276598|2021-04-10:0,USA/CO-CDPHE-2100789543/2021|EPI_ISL_2276248|2021-04-06:0,USA/CO-CDPHE-2100903015/2021|EPI_ISL_2277418|2021-04-22:0,USA/CO-CDC-ASC210064476/2021|EPI_ISL_2280459|2021-05-16:0,USA/CO-CDPHE-2100944368/2021|EPI_ISL_2309305|2021-04-19:0,USA/CO-CDPHE-2100974325/2021|EPI_ISL_2309515|2021-04-29:0,USA/CO-CDPHE-2100984900/2021|EPI_ISL_2309613|2021-04-29:0,USA/CO-CDPHE-2101112780/2021|EPI_ISL_2311087|2021-04-25:0,USA/CO-CDPHE-2101112845/2021|EPI_ISL_2311103|2021-04-25:0,USA/CO-CDC-MMB08703260/2021|EPI_ISL_2307247|2021-05-07:0,USA/CO-CDPHE-2101020658/2021|EPI_ISL_2309777|2021-05-03:0,USA/CO-CDPHE-2101112718/2021|EPI_ISL_2311081|2021-04-25:0,USA/CO-CDPHE-2101048761/2021|EPI_ISL_2310480|2021-05-09:0,USA/CO-CDPHE-2100957682/2021|EPI_ISL_2309249|2021-04-28:0,USA/CO-CDC-MMB08703269/2021|EPI_ISL_2307260|2021-05-07:0,USA/CO-CDC-MMB08683016/2021|EPI_ISL_2307186|2021-05-06:0,USA/CO-CDPHE-2100922018/2021|EPI_ISL_2309069|2021-04-24:0)333175:1,(USA/CO-CDC-FG-026341/2021|MZ077755.1|2021-04-13:1,((USA/CO-CDC-MMB08677168/2021|EPI_ISL_2285027|2021-05-06:1,USA/CO-CDPHE-2101112300/2021|EPI_ISL_2311037|2021-05-15:1,USA/CO-CDC-FG-031897/2021|MZ223337.1|2021-04-30:0,USA/CO-CDC-MMB08659060/2021|EPI_ISL_2284988|2021-05-05:0,USA/CO-CDPHE-2100982654/2021|EPI_ISL_2309537|2021-04-30:0,USA/CO-CDPHE-2100945297/2021|EPI_ISL_2309193|2021-04-26:0,USA/CO-CDPHE-2100984854/2021|EPI_ISL_2309594|2021-04-29:0,USA/CO-CDPHE-2101030539/2021|EPI_ISL_2309857|2021-04-29:0,USA/CO-CDC-MMB08713911/2021|EPI_ISL_2307251|2021-05-08:0)333199:1,USA/CO-CDC-ASC210034103/2021|MZ195200.1|2021-04-24:0,USA/CO-CDC-MMB08674968/2021|EPI_ISL_2307179|2021-05-06:0)333198:1,USA/CO-CDC-ASC210064302/2021|EPI_ISL_2281153|2021-05-16:1,USA/CO-CDC-MMB08706258/2021|EPI_ISL_2307311|2021-05-07:2,USA/CO-CDC-FG-026130/2021|MZ077782.1|2021-04-12:0,USA/PA-CDC-ASC210067795/2021|MZ213485.1|2021-04-12:0,USA/CA-CDC-ASC210036110/2021|MZ184934.1|2021-04-29:0,USA/UT-UPHL-2105645111/2021|EPI_ISL_2291535|2021-04-19:0)333197:1,USA/CO-CDC-ASC210031110/2021|MZ188418.1|2021-04-23:1,(USA/CO-CDPHE-2100788846/2021|EPI_ISL_2195302|2021-04-06:0,USA/PA-CDC-LC0044798/2021|MZ069474.1|2021-04-12:1,USA/CO-CDC-MMB08683857/2021|EPI_ISL_2307207|2021-05-06:5)333200:1,USA/CO-CDPHE-2100944060/2021|EPI_ISL_2309263|2021-04-27:1,(USA/FL-CDC-ASC210056800/2021|MZ211305.1|2021-04-11:0,USA/NC-CDC-STM-000053640/2021|MZ060996.1|21-04-11:0,USA/CO-CDC-FG-023911/2021|MZ183035.1|2021-04-06:0)333201:1,USA/CO-CDC-LC0034740/2021|MW914344.1|21-03-22:0,USA/CO-CDPHE-2100730369/2021|EPI_ISL_1617286|2021-03-30:0,Mexico/CMX-INMEGEN-05-02-172/2021|EPI_ISL_2230884|2021-05-02:0,USA/CO-CDC-MMB08539064/2021|MZ246716.1|2021-04-28:0,USA/CO-CDC-ASC210070592/2021|MZ212666.1|2021-04-14:0,USA/CA-CDC-LC0044659/2021|MZ069391.1|2021-04-06:0,USA/CO-CDC-FG-018562/2021|MW932832.1|21-03-26:0,USA/CO-CDC-ASC210049693/2021|MZ083931.1|2021-04-07:0,USA/CO-CDC-ASC210025844/2021|MZ158798.1|2021-03-28:0,USA/CO-CDC-FG-023414/2021|MZ182380.1|2021-04-07:0,USA/CO-CDC-FG-025341/2021|MZ182827.1|2021-04-13:0,USA/CO-CDPHE-2101086697/2021|EPI_ISL_2310642|2021-05-11:0,USA/CO-CDC-MMB08694530/2021|EPI_ISL_2307306|2021-05-07:0)333172:1,USA/CO-CDC-FG-017649/2021|MW933725.1|21-03-29:1,USA/CO-CDC-FG-016110/2021|MW912751.1|21-03-22:0,USA/CO-CDC-ASC210018371/2021|MW907048.1|21-03-24:0)333171:1,(USA/WA-UW-2021041001388/2021|MZ240117.1|2021-04-10:7,(USA/CO-CDC-ASC210072065/2021|MZ270905.1|2021-04-15:0,USA/CO-CDC-ASC210072060/2021|MZ270901.1|2021-04-15:0)333203:2,USA/CO-CDC-ASC210009176/2021|MW966650.1|2021-03-16:0,USA/CO-CDC-ASC210072046/2021|MZ270891.1|2021-04-14:0,USA/CO-CDC-LC0034149/2021|MW914179.1|21-03-16:0,USA/CO-CDC-ASC210016439/2021|MZ256438.1|21-03-23:0)333202:1,USA/AZ-CDC-STM-000012092/2021|MW721396.1|21-02-10:0)333164:3,USA/HI-CDC-LC0045000/2021|MZ069738.1|2021-04-16:4)333163:1,((USA/AZ-CDC-QDX22789457/2021|MW865617.1|21-03-08:1,USA/NY-Wadsworth-21023478-01/2021|EPI_ISL_1226652|2021-02-11:1,USA/NY-Wadsworth-21039621-01/2021|EPI_ISL_1582293|2021-03-30:2,USA/FL-CDC-STM-000043695/2021|EPI_ISL_1581217|2021-03-22:1,USA/NY-CDC-QDX23572218/2021|MW959435.1|21-03-30:2,USA/NY-MSHSPSP-PV35818/2021|EPI_ISL_1709621|2021-03-23:1,USA/NY-CDC-ASC210059649/2021|MZ280558.1|2021-05-06:7,USA/NY-Wadsworth-21031304-01/2021|EPI_ISL_1582156|2021-03-07:0,USA/NY-Wadsworth-21042621-01/2021|EPI_ISL_1671628|2021-03-31:0)333205:1,(USA/NY-CDC-LC0039924/2021|MZ036051.1|2021-04-03:0,USA/NY-Wadsworth-21036439-01/2021|EPI_ISL_1482467|2021-03-22:1,USA/NY-Wadsworth-21047411-01/2021|EPI_ISL_1921026|2021-04-20:2)333206:1,(USA/NY-NYGC-2229-VTM1-GHYN588/2021|EPI_ISL_1971167|2021-03-22:0,(USA/WV-WVU-WV119143/2021|EPI_ISL_2196060|2021-04-27:1,(USA/WV-WVU-WV118903/2021|EPI_ISL_2195879|2021-04-20:0,USA/WV-WVU-WV090999/2021|EPI_ISL_1624958|2021-03-30:1)333209:1,(USA/WV-WVU-WV119908/2021|EPI_ISL_2204825|2021-05-10:0,USA/WV-WVU-WV119907/2021|EPI_ISL_2204827|2021-05-10:0)333210:1,USA/WV-WVU-WV064713/2021|EPI_ISL_1624831|2021-04-05:0,USA/WV-WVU-WV064926/2021|EPI_ISL_1742646|2021-03-30:0,USA/WV-WVU-WV064926/2021|EPI_ISL_1742506|2021-03-30:0,USA/MD-CDC-ASC210020843/2021|MW968380.1|2021-03-26:0,USA/MD-MDH-1540/2021|MW873998.1|21-03-23:0,USA/WV-WVU-WV064841/2021|EPI_ISL_1624912|2021-03-30:0,USA/WV-WVU-WV064781/2021|EPI_ISL_1624888|2021-04-06:0,USA/WV-WVU-WV119878/2021|EPI_ISL_2204762|2021-05-06:0,USA/WV-WVU-WV119448/2021|EPI_ISL_2204384|2021-04-26:0)333208:2)333207:1,USA/NY-NYULH1268/2021|EPI_ISL_2202728|2021-04-06:3,(USA/NY-PRL-2021_03_11_00I05/2021|EPI_ISL_1307184|2021-03-09:0,USA/FL-CDC-LC0030333/2021|MW909221.1|21-03-15:1,USA/NY-PRL-2021_03_15_00C04/2021|EPI_ISL_1306491|2021-03-12:3)333211:3,(USA/NY-Wadsworth-21024624-01/2021|EPI_ISL_1226653|2021-02-19:0,USA/VT-CDC-ASC210000193/2021|MW877052.1|21-03-02:0)333212:1)333204:1,(USA/CA-CDC-ASC210014367/2021|MW965961.1|2021-03-21:1,USA/WA-UW-21041768594/2021|MZ172164.1|2021-04-17:1,((USA/WA-CDC-UW21050116173/2021|MZ217598.1|2021-05-01:1,USA/WA-CDC-UW21050378165/2021|EPI_ISL_2104966|2021-05-03:4)333215:1,USA/WA-CDC-UW21042843965/2021|MZ152927.1|21-04-28:0,USA/WA-CDC-UW21050348903/2021|MZ257672.1|2021-05-03:0)333214:4,USA/WA-CDC-UW21050634492/2021|MZ269790.1|2021-05-06:2,(USA/WA-CDC-UW21051247395/2021|EPI_ISL_2273756|2021-05-12:2,USA/WA-UW-21042805344/2021|MZ278157.1|2021-04-28:0)333216:1,USA/WA-CDC-FG-034362/2021|MZ287823.1|2021-05-07:2,(USA/WA-UW-21050572929/2021|EPI_ISL_2299359|2021-05-05:2,USA/WA-CDC-LC0059375/2021|MZ254420.1|2021-05-05:0)333217:3,(USA/WA-UW-21050550565/2021|MZ278609.1|2021-05-05:0,(USA/WA-UW-21042881786/2021|MZ278124.1|2021-04-28:0,USA/WA-CDC-UW21050464579/2021|MZ257639.1|2021-05-04:0)333219:1)333218:2,(USA/WA-CDC-UW21050383814/2021|MZ257627.1|2021-05-03:1,USA/WA-UW-21050334485/2021|EPI_ISL_2300688|2021-05-03:0,(USA/OR-CDC-LC0059621/2021|EPI_ISL_2304919|2021-05-11:0,USA/WA-CDC-UW21051134591/2021|EPI_ISL_2273813|2021-05-11:0,USA/WA-CDC-LC0059636/2021|EPI_ISL_2304909|2021-05-11:0)333221:1)333220:6,(USA/AZ-TG795543/2021|EPI_ISL_1530772|2021-03-14:0,USA/AZ-ASPHL-3719/2021|EPI_ISL_1270206|2021-03-04:0)333222:1,USA/WA-CDC-FG-034315/2021|MZ287783.1|2021-05-07:0,USA/WA-CDC-UW21050442679/2021|MZ257625.1|2021-05-04:0,USA/WA-UW-21041787102/2021|MZ172175.1|2021-04-17:0,USA/WA-UW-2021041597058/2021|MZ233352.1|2021-04-15:0,USA/WA-UW-2021041400310/2021|EPI_ISL_1715767|2021-04-14:0,USA/AZ-CDC-QDX22788729/2021|MW865624.1|21-03-07:0,USA/WA-CDC-LC0059644/2021|EPI_ISL_2304934|2021-05-11:0,USA/WA-UW-21050556053/2021|EPI_ISL_2299466|2021-05-05:0)333213:1,((USA/CA-CDC-FG-015496/2021|MW913156.1|21-03-28:1,USA/CA-CDC-FG-008458/2021|MW911234.1|21-03-17:1,(USA/CA-CDC-LC0043764/2021|MZ038989.1|2021-04-02:5,USA/CA-CDC-STM-000061033/2021|MZ163696.1|21-04-20:3,USA/CA-CDC-FG-023484/2021|MZ182922.1|2021-04-14:1,USA/CA-CDC-FG-029741/2021|MZ155584.1|21-04-27:2,(USA/CA-CDC-FG-018975/2021|MW933115.1|21-03-31:0,USA/CA-CDC-FG-015630/2021|MW912559.1|21-03-29:0,USA/CA-CDC-FG-018973/2021|MW933113.1|21-03-31:0)333226:1,(USA/CA-CDC-FG-020928/2021|MW991610.1|21-04-08:0,USA/CA-CDC-FG-018223/2021|MW934119.1|21-04-06:0)333227:1,(USA/CA-CDC-QDX23916500/2021|MZ090496.1|2021-04-13:0,USA/CA-CDC-QDX24365087/2021|MZ226278.1|2021-04-15:0,USA/CA-CDC-QDX24365087/2021|MZ217402.1|21-04-15:0)333228:1,USA/CA-CDC-LC0039378/2021|MZ003487.1|2021-03-29:0,USA/CA-CDC-STM-000052226/2021|MZ060109.1|21-04-07:0,USA/CA-CDC-LC0045003/2021|MZ069669.1|2021-04-09:0,USA/CA-CDC-FG-020007/2021|MW992391.1|21-04-07:0,USA/CA-CDC-FG-021528/2021|MW992050.1|21-04-13:0,USA/CA-CDC-STM-000049990/2021|MZ009265.1|21-04-04:0)333225:2,USA/CA-CDC-FG-020383/2021|MW992688.1|21-04-10:1,USA/NM-CDC-LC0055908/2021|MZ181553.1|21-04-28:5,USA/AZ-TG758782/2021|EPI_ISL_1292198|2021-02-26:0,USA/CA-CDC-QDX23654529/2021|MW988721.1|21-04-05:0,USA/CA-CDC-STM-000033435/2021|MW964142.1|21-03-11:0,USA/CA-CDC-FG-019434/2021|MW933448.1|21-04-02:0,USA/CA-CDC-FG-018958/2021|MW933100.1|21-03-31:0,USA/CA-CDC-STM-000040716/2021|MW912151.1|21-03-20:0,USA/CA-CDC-STM-000035358/2021|MW907152.1|21-03-13:0,USA/CA-CDC-FG-014943/2021|MW910055.1|21-03-16:0,USA/AZ-TG759179/2021|EPI_ISL_1297131|2021-03-01:0,USA/KS-KHEL-0661/2021|EPI_ISL_1364866|2021-03-15:0,USA/NY-CDCBI-CRSP_02928/2021|MZ101466.1|21-04-14:0)333224:1,(USA/AZ-CDC-QDX23046739/2021|MW904089.1|21-03-16:1,(USA/CA-CDC-QDX23916463/2021|MZ074035.1|2021-04-12:1,USA/CA-CDC-QDX23916464/2021|MZ074094.1|2021-04-12:0,USA/CA-CDC-QDX23916460/2021|MZ090125.1|2021-04-12:0,USA/CA-CDC-QDX23916461/2021|MZ090127.1|2021-04-12:0,USA/CA-SC-210664_2/2021|EPI_ISL_1913217|2021-04-14:0,USA/CA-CDC-ASC210073762/2021|MZ187584.1|2021-04-17:0)333230:1,USA/CA-CDC-ASC210033830/2021|MZ195779.1|2021-04-24:0)333229:1,USA/AZ-TG832525/2021|EPI_ISL_1909527|2021-03-31:0)333223:1,((USA/OR-MAP000312/2021|EPI_ISL_1531769|2021-03-22:1,USA/WA-PHL-000321/2021|EPI_ISL_1527299|2021-03-17:0,USA/WA-S6910/2021|MZ156885.1|21-04-13:0,USA/WA-S6917/2021|MZ156888.1|21-04-14:0,USA/WA-S6909/2021|MZ156884.1|21-04-13:0,USA/OR-MAP000367/2021|EPI_ISL_1791502|2021-04-05:0,USA/OR-MAP000366/2021|EPI_ISL_1791501|2021-04-05:0,USA/OR-MAP000372/2021|EPI_ISL_1791507|2021-04-05:0,USA/OR-MAP000371/2021|EPI_ISL_1791506|2021-04-05:0,USA/OR-CDC-ASC210018477/2021|MW907024.1|21-03-24:0,USA/WA-S6712/2021|EPI_ISL_1925957|2021-03-25:0,USA/WA-S6917/2021|EPI_ISL_2011273|2021-04-14:0,USA/WA-S6944/2021|EPI_ISL_2011309|2021-04-19:0,USA/WA-S6910/2021|EPI_ISL_2011264|2021-04-13:0,USA/WA-S6909/2021|EPI_ISL_2011263|2021-04-13:0)333232:1,USA/WA-S5869/2021|MW931543.1|21-03-24:2,(USA/CA-CDC-STM-000033434/2021|MW964140.1|21-03-11:2,(USA/WA-S5992/2021|MW945361.1|21-03-23:1,(USA/WA-UW-67155/2021|EPI_ISL_1448133|2021-03-13:1,USA/WA-UW-2021040205426/2021|MZ239024.1|2021-04-02:1,USA/WA-UW-21041533604/2021|MZ232804.1|2021-04-15:1,USA/WA-UW-21041983113/2021|MZ232517.1|2021-04-19:1,USA/WA-UW-21042017139/2021|MZ232625.1|2021-04-20:1,USA/OR-CDC-ASC210071380/2021|MZ215180.1|2021-04-15:1,USA/OR-CDC-ASC210076769/2021|MZ188172.1|2021-04-20:1,USA/WA-UW-21042346549/2021|MZ171715.1|21-04-23:3,USA/OR-CDC-LC0056125/2021|MZ181683.1|21-04-18:2,USA/AK-CDC-LC0056023/2021|MZ181408.1|21-04-28:1,((USA/CA-CDC-FG-032271/2021|MZ223011.1|2021-05-05:1,USA/WA-CDC-UW21042744285/2021|MZ199063.1|2021-04-27:0)333237:1,USA/WA-UW-21042344507/2021|MZ171682.1|21-04-23:0,USA/WA-UW-21042104116/2021|MZ171552.1|21-04-21:0)333236:2,USA/OR-OHSU-11179/2021|EPI_ISL_2080763|2021-04-15:2,(USA/WA-UW-21042210388/2021|MZ192007.1|2021-04-22:0,USA/OR-CDC-LC0056378/2021|MZ181930.1|21-05-01:4)333238:1,USA/OR-CDC-ASC210058237/2021|MZ238808.1|2021-05-02:1,USA/WA-CDC-UW21050437226/2021|MZ257635.1|2021-05-04:2,(USA/WA-CDC-UW21050682727/2021|MZ269747.1|2021-05-06:3,USA/WA-CDC-UW21050692138/2021|MZ269752.1|2021-05-06:0,USA/WA-CDC-UW21050697305/2021|MZ269760.1|2021-05-06:0)333239:1,USA/MN-MDH-7325/2021|MZ285012.1|2021-05-05:1,(USA/WA-UW-21042402584/2021|MZ171766.1|21-04-24:0,USA/WA-CDC-UW21050308583/2021|MZ217613.1|2021-05-03:0,USA/WA-CDC-UW21050114549/2021|MZ217645.1|2021-05-01:0,USA/WA-UW-21041622232/2021|MZ232938.1|2021-04-16:0,USA/WA-UW-21042195548/2021|MZ171882.1|21-04-21:0,USA/WA-UW-21042418435/2021|MZ171773.1|21-04-24:0,USA/WA-UW-21050583012/2021|EPI_ISL_2299387|2021-05-05:0,USA/WA-UW-21050541857/2021|EPI_ISL_2299320|2021-05-05:0)333240:1,(USA/WA-UW-21042415974/2021|MZ171763.1|21-04-24:0,USA/WA-UW-21042227705/2021|MZ171618.1|21-04-22:0)333241:1,(USA/WA-UW-21042149238/2021|MZ171558.1|21-04-21:0,USA/WA-CDC-UW21041918094/2021|MZ132140.1|2021-04-19:0)333242:1,(USA/OR-CDC-LC0056194/2021|MZ181724.1|21-04-29:0,USA/OR-CDC-LC0056090/2021|MZ181800.1|21-04-30:0)333243:1,(USA/WA-UW-21042827129/2021|MZ278121.1|2021-04-28:0,USA/WA-UW-21041960727/2021|MZ172296.1|2021-04-19:0)333244:1,(USA/CA-CDC-ASC210064005/2021|EPI_ISL_2280673|2021-05-15:0,USA/CA-CDC-ASC210062039/2021|MZ244961.1|2021-05-11:0)333245:2,USA/WA-UW-21042246667/2021|MZ171600.1|21-04-22:0,USA/WA-PHL-000171/2021|EPI_ISL_1527319|2021-03-17:0,USA/OR-CDC-LC0058771/2021|MZ254066.1|2021-05-04:0,USA/OR-CDC-ASC210057178/2021|MZ210540.1|2021-04-11:0,USA/OR-CDC-ASC210057183/2021|MZ210544.1|2021-04-11:0,USA/WA-CDC-2-4242178/2021|MZ082747.1|2021-03-30:0,USA/WA-UW-2021040882886/2021|MZ231745.1|2021-04-08:0,USA/WA-UW-2021041330847/2021|MZ233105.1|2021-04-13:0,USA/WA-UW-2021040872922/2021|MZ231731.1|2021-04-08:0,USA/WA-UW-2021040102027/2021|MZ236699.1|2021-04-01:0,USA/WA-UW-68655/2021|EPI_ISL_1601334|2021-03-26:0,USA/WA-UW-21041410994/2021|MZ232763.1|2021-04-14:0,USA/OR-CDC-LC0053135/2021|MZ143393.1|21-04-21:0,USA/WA-CDC-LC0052930/2021|MZ143283.1|21-04-20:0,USA/OR-OSPHL00420/2021|EPI_ISL_1969214|2021-04-22:0,USA/WA-UW-21042205512/2021|MZ171638.1|21-04-22:0,USA/WA-UW-21042393795/2021|MZ171695.1|21-04-23:0,USA/WA-UW-21042301133/2021|MZ192051.1|2021-04-23:0,USA/WA-UW-21042437185/2021|MZ192100.1|2021-04-24:0,USA/WA-UW-21042243265/2021|MZ192020.1|2021-04-22:0,USA/OR-OSPHL00617/2021|EPI_ISL_2203062|2021-02-06:0,USA/OR-OSPHL00661/2021|EPI_ISL_2250172|2021-05-11:0)333235:1,((USA/WA-UW-2021040507285/2021|MZ239145.1|2021-04-05:1,USA/WA-UW-2021040302054/2021|MZ239076.1|2021-04-03:1,USA/WA-UW-2021040507809/2021|MZ239130.1|2021-04-05:0,USA/WA-UW-21041471539/2021|MZ239393.1|2021-04-14:0,USA/WA-UW-2021040535649/2021|EPI_ISL_1680026|2021-04-05:0,USA/WA-UW-2021040306128/2021|MZ239075.1|2021-04-03:0,USA/WA-UW-2021040304443/2021|MZ239072.1|2021-04-03:0)333247:1,USA/WA-UW-2021040306663/2021|MZ239073.1|2021-04-03:1,USA/WA-UW-2021040679222/2021|EPI_ISL_1680199|2021-04-06:0)333246:2,USA/WA-S6821/2021|MZ127313.1|21-04-05:1,USA/WA-UW-21042070100/2021|MZ232627.1|2021-04-20:4,USA/WA-UW-21042093257/2021|MZ171800.1|21-04-20:1,USA/WA-UW-21042059802/2021|MZ171805.1|21-04-20:1,(USA/WA-CDC-UW21050674095/2021|EPI_ISL_2194153|2021-05-06:2,USA/WA-UW-67157/2021|EPI_ISL_1448135|2021-03-13:0)333248:1,USA/WA-CDC-UW21050635771/2021|MZ269750.1|2021-05-06:1,USA/CA-CDC-ASC210063041/2021|MZ272848.1|2021-05-13:3,USA/WA-UW-21050513626/2021|EPI_ISL_2299514|2021-05-05:1,USA/WA-S5549/2021|MW869888.1|21-03-15:0,USA/WA-UW-2021040107143/2021|MZ236599.1|2021-04-01:0,USA/WA-PHL-000319/2021|EPI_ISL_1527276|2021-03-30:0,USA/WA-UW-2021041584091/2021|MZ240562.1|2021-04-15:0,USA/WA-S6833/2021|MZ127322.1|21-04-05:0,USA/WA-S6871/2021|MZ127355.1|21-04-06:0,USA/WA-S6833/2021|EPI_ISL_1926133|2021-04-05:0,USA/WA-UW-21042251159/2021|MZ171599.1|21-04-22:0,USA/WA-UW-21042224228/2021|MZ171605.1|21-04-22:0,USA/WA-S7416/2021|MZ222671.1|2021-04-19:0,USA/WA-S7428/2021|EPI_ISL_2136693|2021-04-21:0,USA/WA-S7428/2021|MZ222679.1|21-04-21:0)333234:2)333233:1,USA/NMDOH-2021088351/2021|MW925102.1|21-03-26:2,USA/WA-PHL-000489/2021|EPI_ISL_1747426|2021-04-06:2,(USA/WA-CDC-UW21051008183/2021|EPI_ISL_2272639|2021-05-10:1,USA/WA-CDC-UW21043093624/2021|MZ217741.1|2021-04-30:1,USA/WA-CDC-UW21050394682/2021|EPI_ISL_2105060|2021-05-03:1,USA/WA-S6415/2021|MZ068413.1|21-04-12:0,USA/WA-S6415/2021|EPI_ISL_1822952|2021-04-12:0,USA/WA-S6795/2021|MZ144573.1|21-04-15:0,USA/WA-S7258/2021|EPI_ISL_2136526|2021-04-19:0)333249:1,(USA/AZ-TG841219/2021|EPI_ISL_1909259|2021-04-10:0,USA/AZ-CDC-ASC210047543/2021|MZ075173.1|2021-04-05:1)333250:2,(USA/WA-S6763/2021|EPI_ISL_1926032|2021-04-15:1,(USA/WA-S7320/2021|MZ222588.1|21-04-19:0,USA/WA-S7320/2021|EPI_ISL_2136586|2021-04-19:0)333252:1,USA/WA-S6767/2021|EPI_ISL_1926038|2021-04-16:0,USA/WA-S6729/2021|MZ144517.1|21-04-17:0,USA/WA-S6766/2021|MZ144549.1|21-04-16:0,USA/WA-S6767/2021|MZ144550.1|21-04-16:0,USA/WA-S7309/2021|EPI_ISL_2136576|2021-04-20:0)333251:1,(USA/IL-CDC-ASC210070318/2021|MZ214669.1|2021-04-14:0,USA/MN-CDC-LC0052472/2021|MZ142974.1|21-04-17:2)333253:1,USA/WA-CDC-UW21042754616/2021|MZ199067.1|2021-04-27:3,(USA/WA-S6748/2021|EPI_ISL_1926010|2021-04-15:0,USA/WA-S6736/2021|MZ144523.1|21-04-15:0)333254:2,USA/WA-PHL-000163/2021|EPI_ISL_1447496|2021-03-22:0,USA/WA-UW-21041928805/2021|MZ172145.1|2021-04-19:0,USA/NC-UNC-0832/2021|EPI_ISL_1664422|2021-03-31:0,USA/WA-UW-2021041395821/2021|EPI_ISL_1715574|2021-04-13:0,USA/OR-CDC-STM-000033372/2021|MW877306.1|21-03-11:0,USA/WA-S6979/2021|MZ158348.1|21-04-12:0)333231:3,(USA/PA-CDC-ASC210038478/2021|MW991235.1|21-03-30:1,USA/NJ-CDC-ASC210039943/2021|MW991034.1|21-03-31:1,USA/VA-CDC-LC0047170/2021|MZ071547.1|2021-04-14:1,(USA/CT-Yale-3851/2021|EPI_ISL_1793057|2021-04-10:0,USA/CT-Yale-3830/2021|EPI_ISL_1793039|2021-04-10:1,USA/CT-JAX-JAX001225/2021|EPI_ISL_1970650|2021-04-26:1)333256:1,(USA/MA-CDC-STM-000061075/2021|MZ163723.1|21-04-20:1,(USA/PA-CDC-STM-000062051/2021|MZ164195.1|21-04-22:0,USA/CA-CDC-STM-000059243/2021|MZ153955.1|21-04-20:1)333258:1,(USA/MA-CDCBI-CRSP_ULDBEDPJZNQS5IFG/2021|MZ207660.1|2021-05-07:0,USA/MA-CDCBI-CRSP_2HFTXTQUSUOIEG2B/2021|MZ145408.1|21-04-27:1)333259:1,(USA/MA-CDCBI-CRSP_NJN27YG3HFPDLNM7/2021|EPI_ISL_2312212|2021-05-21:1,USA/MA-CDCBI-CRSP_YAYYZOJKKWWER6AM/2021|MZ257008.1|2021-05-10:0,USA/MA-CDCBI-CRSP_ANWZCDWCZK2NABA5/2021|MZ256635.1|2021-05-11:0,USA/MA-CDCBI-CRSP_LZTM4TOMON5DIB54/2021|EPI_ISL_2312182|2021-05-14:0)333260:1,USA/MA-CDC-STM-000065286/2021|MZ228876.1|2021-04-28:1,USA/MA-CDC-STM-000060042/2021|MZ154436.1|21-04-20:0,USA/PA-CDC-STM-000061404/2021|MZ164044.1|21-04-21:0,USA/MA-CDC-QDX24476877/2021|MZ226159.1|21-04-26:0)333257:1,USA/AZ-ASU3144/2021|EPI_ISL_1483576|2021-03-24:0,USA/NY-NYCPHL-004220/2021|EPI_ISL_2262557|2021-04-01:0,USA/VA-CAV_VAS3N_00000920_01/2021|EPI_ISL_1856783|2021-04:0,USA/NJ-CDC-IBX649797719535/2021|MZ055005.1|21-04-10:0,USA/NJ-CDC-IBX843725277879/2021|MZ011334.1|21-04-03:0,England/RAND-14A57D4/2021|21-03-30:0,USA/NY-MSHSPSP-PV35948/2021|EPI_ISL_1709627|2021-03-23:0,USA/NJ-CDC-IBX202372557522/2021|MZ011972.1|21-03-27:0,USA/PA-CDC-STM-000048477/2021|MZ009458.1|21-04-01:0,USA/NJ-CDC-LC0038800/2021|MZ003033.1|2021-03-31:0,USA/NJ-CDC-ASC210017578/2021|MW993255.1|2021-03-24:0,USA/AZ-ASU3151/2021|EPI_ISL_1483575|2021-03-26:0,USA/CT-CDC-QDX23892912/2021|MZ073571.1|2021-04-11:0,USA/PA-CDC-STM-000058881/2021|MZ132309.1|21-04-16:0,USA/NJ-CDC-ASC210024238/2021|MZ159008.1|2021-03-28:0,USA/CT-Yale-3815/2021|EPI_ISL_1963726|2021-04-11:0,USA/MA-CDC-STM-000061771/2021|MZ163427.1|21-04-22:0,USA/CT-CDC-LC0055030/2021|MZ180758.1|21-04-26:0)333255:1,(((USA/KS-KHEL-0989/2021|EPI_ISL_1697418|2021-04-13:1,USA/NM-CDC-LC0059000/2021|MZ254369.1|2021-05-08:3,(USA/NM-CDC-LC0058860/2021|MZ254031.1|2021-05-03:4,USA/OH-CDC-LC0044725/2021|MZ069376.1|2021-04-05:2)333264:1,USA/NMDOH-2021107916/2021|MZ266730.1|2021-04-25:2,USA/NM-UNM-TC239986/2021|EPI_ISL_2227535|2021-04-18:1,USA/NM-UNM-TC239987/2021|EPI_ISL_2227506|2021-04-18:1,(USA/NM-NMDOH-2021111100/2021|EPI_ISL_2287840|2021-05-04:0,USA/NM-NMDOH-2021110320/2021|EPI_ISL_2287813|2021-05-02:0,USA/NM-NMDOH-2021111102/2021|EPI_ISL_2287846|2021-05-04:0)333265:1,USA/NMDOH-2021097978/2021|MZ089664.1|2021-04-06:0,USA/NM-UNM-TC239887/2021|EPI_ISL_2228237|2021-04-13:0,USA/NM-UNM-TC239930/2021|EPI_ISL_2228244|2021-04-15:0,USA/NM-NMDOH-2021100689/2021|EPI_ISL_1970925|2021-04-14:0,USA/NM-NMDOH-2021101942/2021|EPI_ISL_1970951|2021-04-17:0,USA/NMDOH-2021101947/2021|MZ190292.1|2021-04-18:0,USA/NMDOH-2021097976/2021|MZ089662.1|2021-04-06:0,USA/NMDOH-2021097975/2021|MZ089661.1|2021-04-06:0,USA/NM-CDC-LC0053182/2021|MZ143626.1|21-04-25:0,USA/NM-CDC-LC0053222/2021|MZ143628.1|21-04-26:0,USA/NMDOH-2021101942/2021|MZ190289.1|21-04-17:0)333263:1,(USA/NMDOH-2021089055/2021|MZ031354.1|2021-03-29:1,USA/AZ-CDC-LC0058943/2021|MZ254267.1|2021-05-06:4,(USA/NM-UNM-EDB00274/2021|EPI_ISL_2207286|2021-04-24:1,USA/NM-CDC-LC0059172/2021|MZ254367.1|2021-05-07:0)333267:1)333266:1,USA/NM-UNM-NM02337/2021|EPI_ISL_2249294|2021-03-29:1,USA/NM-CDC-LC0031975/2021|MW913491.1|21-03-12:0,USA/NM-CDC-IBX217746176280/2021|MZ005994.1|21-03-20:0,USA/NM-CDC-LC0039052/2021|MZ003218.1|2021-03-29:0,USA/NMDOH-2021084383/2021|MW911426.1|21-03-19:0)333262:1,USA/NMDOH-2021088760/2021|MW925107.1|21-03-26:1,USA/NMDOH-2021102869/2021|MZ190301.1|2021-04-18:1,(USA/NMDOH-2021101120/2021|MZ190276.1|2021-04-15:0,USA/NMDOH-2021080321/2021|MW847674.1|21-03-15:0)333268:1)333261:1,(USA/NY-PRL-2021_03_29_00E05/2021|EPI_ISL_1470840|2021-03-23:1,(USA/NY-MSHSPSP-PV36081/2021|EPI_ISL_1709825|2021-03-31:2,USA/NY-MSHSPSP-PV36281/2021|EPI_ISL_1709805|2021-03-30:0,USA/NY-MSHSPSP-PV36151/2021|EPI_ISL_1709729|2021-03-27:0,USA/NY-MSHSPSP-PV36149/2021|EPI_ISL_1709725|2021-03-27:0)333270:2,(USA/CT-CDC-ASC210011941/2021|MW967512.1|2021-03-19:0,USA/MA-CDC-QDX23008225/2021|MW904559.1|21-03-14:0)333271:4)333269:1,USA/MI-UM-10038012135/2021|EPI_ISL_903209|2021-01-26:1,USA/NC-CDC-STM-000046618/2021|MW931365.1|21-03-28:6,(USA/NJ-CDC-ASC210010025/2021|MW967963.1|2021-03-18:1,USA/NJ-CDC-ASC210007400/2021|MW994657.1|2021-03-15:0)333272:1,USA/NM-CDC-22678558/2021|MW842125.1|21-03-05:1,USA/NY-PRL-2021_02_17_01G17/2021|EPI_ISL_1097801|2021-02-14:2,USA/NY-PRL-2021_03_29_02H05/2021|EPI_ISL_1471248|2021-03-27:1,USA/NY-PRL-2021_0412_01C20/2021|EPI_ISL_1635709|2021-04-11:5,USA/WA-UW-67391/2021|EPI_ISL_1448349|2021-03-15:2,((USA/PA-CDC-ASC210011969/2021|MW967528.1|2021-03-19:1,USA/NJ-CDC-ASC210014990/2021|MW905798.1|21-03-22:0)333274:1,USA/NJ-CDC-ASC210028298/2021|MW991061.1|21-03-30:1,USA/NJ-CDC-ASC210027773/2021|MW990852.1|21-03-30:1,(USA/PA-CDC-STM-000047512/2021|MZ006456.1|21-03-30:0,USA/PA-CDC-STM-000051424/2021|MZ035029.1|2021-04-03:0)333275:1)333273:1,(USA/NY-CDC-LC0048295/2021|MZ072482.1|2021-04-15:2,(USA/MA-CDC-ASC210042008/2021|MZ076047.1|2021-04-02:2,USA/NH-CDC-LC0047745/2021|MZ072207.1|2021-04-16:1,USA/MA-CDCBI-CRSP_ENKUFV52MQVROAGG/2021|MZ032453.1|21-04-14:1,USA/FL-CDC-QDX24042223/2021|MZ131984.1|21-04-17:2,USA/MA-CDC-ASC210068167/2021|MZ213618.1|2021-04-13:1,(USA/MA-CDC-QDX24155335/2021|MZ152635.1|21-04-17:1,USA/MA-CDC-QDX24155336/2021|MZ152571.1|21-04-17:0,USA/MA-CDC-QDX24155337/2021|MZ161422.1|21-04-17:0)333278:1,(USA/CA-CDC-FG-034638/2021|MZ287747.1|2021-05-12:1,USA/CA-CDC-FG-034789/2021|MZ287525.1|2021-05-16:0,USA/CA-CDC-FG-030339/2021|MZ155811.1|21-05-03:0)333279:2,(USA/AZ-CDC-ASC210037482/2021|MZ282040.1|2021-04-30:2,USA/AZ-CDC-STM-000052610/2021|MZ059780.1|21-04-10:1)333280:1,USA/CA-CDC-ASC210036820/2021|MZ280150.1|2021-04-30:1,(USA/FL-CDC-STM-000065680/2021|MZ228583.1|2021-04-28:1,USA/FL-CDC-QDX24365374/2021|MZ216921.1|2021-04-27:1)333281:1,USA/FL-CDC-LC0056643/2021|MZ252227.1|2021-05-05:1,USA/FL-CDC-STM-000067410/2021|MZ237496.1|2021-04-30:1,USA/SC-COVID21-1677/2021|MZ264373.1|21-05-03:1,(USA/CA-CDC-STM-000068738/2021|MZ279312.1|2021-05-04:0,USA/CA-CDC-ASC210061446/2021|MZ244820.1|2021-05-09:2)333282:2,(USA/MA-CDCBI-CRSP_OKAUOOBJFGOSH2KS/2021|EPI_ISL_2312222|2021-05-21:1,USA/MA-CDCBI-CRSP_7JRE2RS6L2HSQJBR/2021|EPI_ISL_2311969|2021-05-21:0)333283:1,USA/MA-CDC-STM-000059050/2021|MZ153782.1|21-04-19:1,(USA/CA-CDC-LC0060388/2021|EPI_ISL_2305623|2021-05-16:0,USA/CA-CDC-ASC210061109/2021|MZ244459.1|2021-05-05:0)333284:2,USA/FL-CDC-FG-017764/2021|MW933782.1|21-03-30:0,USA/NC-CDC-LC0057076/2021|MZ252473.1|2021-05-07:0,USA/NC-CDC-LC0057224/2021|MZ252474.1|2021-05-07:0,USA/CA-CDC-ASC210029873/2021|MZ240393.1|2021-04-22:0,USA/NC-CDC-LC0056648/2021|MZ252098.1|2021-05-04:0,USA/MA-CDCBI-CRSP_RBWXGZCIYGKPVNA7/2021|MZ032697.1|21-04-13:0,USA/MA-CDCBI-CRSP_ELKHIJRBVN3BWAR5/2021|MZ032452.1|21-04-14:0,USA/MA-CDCBI-CRSP_LQZ77D7B577ENQCB/2021|MZ053794.1|21-04-18:0,USA/FL-CDC-QDX23804186/2021|MZ045080.1|21-04-10:0,USA/FL-CDC-QDX23678095/2021|MZ030162.1|2021-04-07:0,USA/AZ-CDC-QDX23682928/2021|MZ029907.1|2021-04-06:0,USA/MA-CDC-LC0040556/2021|MZ036238.1|2021-04-05:0,USA/AZ-CDC-ASC210027873/2021|MZ024866.1|21-03-30:0,USA/FL-CDC-QDX23760489/2021|MZ030457.1|2021-04-10:0,USA/AZ-CDC-QDX24194386/2021|MZ161209.1|21-04-17:0,USA/NH-CDC-LC0054912/2021|MZ180682.1|21-04-26:0,USA/FL-CDC-FG-025366/2021|MZ182838.1|2021-04-13:0,USA/MA-CDC-ASC210063326/2021|EPI_ISL_2280902|2021-05-12:0)333277:1)333276:1,USA/WA-CDC-FG-030744/2021|MZ183841.1|2021-04-30:2,(USA/MO-MSPHL-001069/2021|EPI_ISL_2035613|2021-04-22:0,(USA/MO-CDC-LC0045175/2021|MZ069937.1|2021-04-15:4,USA/KS-KHEL-0984/2021|EPI_ISL_1697413|2021-04-08:2)333286:1,USA/KS-KHEL-1914/2021|EPI_ISL_2271713|2021-05-17:2)333285:1,(USA/KS-CDC-LC0052870/2021|MZ143370.1|21-04-21:1,USA/KS-CDC-QDX23916744/2021|MZ090175.1|2021-04-14:0,USA/MO-CDC-QDX24632561/2021|MZ288185.1|2021-05-05:0,USA/KS-KHEL-1708/2021|EPI_ISL_2153696|2021-05-07:0,USA/KS-CDC-QDX24365309/2021|MZ226228.1|2021-04-26:0,USA/KS-CDC-QDX24365309/2021|MZ217355.1|21-04-26:0)333287:1,(USA/NC-CDC-LC0050111/2021|MZ140804.1|21-04-15:5,USA/CA-COLOR-UCSF-CC240/2021|EPI_ISL_1824959|2021-02-19:0)333288:2,USA/NY-MSHSPSP-PV35828/2021|EPI_ISL_1709623|2021-03-23:2,USA/NJ-CDC-ASC210043944/2021|MZ074739.1|2021-04-03:3,USA/AZ-CDC-STM-000049546/2021|MZ009963.1|21-04-04:4,USA/NY-Wadsworth-21021026-01/2021|EPI_ISL_1755445|2021-02-07:1,USA/GU-CDC-2-4176739/2021|MZ056219.1|21-02-21:1,((USA/NY-PRL-2021_0429_00A01/2021|EPI_ISL_1828500|2021-04-26:2,USA/CT-Yale-2887/2021|EPI_ISL_1963666|2021-03-22:1,USA/NJ-PHEL-21-12095/2021|EPI_ISL_1969062|2021-04-21:4,USA/MN-CDC-IBX017414932351/2021|MZ192432.1|21-04-25:1,(USA/CA-SEARCH-9695/2021|EPI_ISL_1969538|2021-04-13:1,USA/CA-CDC-QDX23571798/2021|MW965032.1|21-04-01:0)333291:1,(USA/CO-CDC-FG-031932/2021|MZ223342.1|2021-04-29:1,USA/KS-CDC-QDX24326301/2021|MZ198927.1|21-04-24:0,USA/KS-CDC-QDX24564231/2021|MZ270219.1|2021-05-02:0,USA/KS-CDC-QDX24564226/2021|MZ270326.1|2021-05-02:0,USA/KS-CDC-QDX24365322/2021|MZ217293.1|2021-04-27:0,USA/KS-CDC-QDX24564225/2021|MZ274632.1|2021-05-02:0)333292:1,(USA/RI-CDC-LC0029267/2021|MW908935.1|21-03-12:1,(USA/MA-CDCBI-CRSP_LH4UH3BOKRIBIB43/2021|MZ207530.1|2021-05-04:2,USA/RI-CDCBI-RIDOH_01492/2021|MZ021843.1|21-04-02:0,USA/RI-CDC-LC0037862/2021|MZ002057.1|2021-03-30:0,USA/RI-CDCBI-RIDOH_01442/2021|MZ021802.1|21-03-31:0,USA/RI-CDCBI-RIDOH_01463/2021|MZ021818.1|21-03-31:0,USA/RI-CDCBI-RIDOH_01452/2021|MZ021810.1|21-03-31:0,USA/RI-CDCBI-RIDOH_01952/2021|MZ101599.1|21-04-14:0)333294:1,USA/MA-CDCBI-CRSP_02529/2021|MZ046939.1|21-04-08:1,USA/MA-CDCBI-CRSP_7XJ2RGIKL2BB22N3/2021|MZ032363.1|21-04-14:1,(USA/MA-CDC-ASC210052281/2021|MZ086326.1|2021-04-08:1,USA/MA-CDCBI-CRSP_NN5VEZ7HVK5IAQ4M/2021|MZ021145.1|21-04-03:0,USA/MI-CDC-STM-000068360/2021|MZ278976.1|2021-05-01:0)333295:1,(USA/MA-CDC-QDX22864729/2021|MW865099.1|21-03-10:0,USA/MA-CDC-QDX22863877/2021|MW865118.1|21-03-10:0)333296:2,(USA/MA-MASPHL-02804/2021|MW908112.1|21-03-24:0,USA/MA-MASPHL-02804/2021|EPI_ISL_1527160|2021-03-24:0)333297:1,(USA/NH-CDC-LC0047684/2021|MZ072052.1|2021-04-13:0,USA/MA-MASPHL-02249/2021|MW893871.1|21-03-02:0,USA/MA-MASPHL-03511/2021|EPI_ISL_2008251|2021-03-06:0,USA/MA-MASPHL-03511/2021|MZ170285.1|21-03-06:0)333298:1,USA/NY-PRL-2021_02_17_00L04/2021|EPI_ISL_1041870|2021-02-13:0,USA/MA-MASPHL-02978/2021|MW972286.1|21-03-28:0,USA/NH-CDC-LC0040313/2021|MZ036251.1|2021-04-05:0,USA/MA-CDC-STM-000029539/2021|MW963880.1|21-03-04:0,USA/MA-MASPHL-02962/2021|MW972271.1|2021-03-28:0,USA/MA-MASPHL-02978/2021|EPI_ISL_1624609|2021-03-28:0,USA/NH-CDC-LC0037189/2021|MZ001662.1|2021-03-29:0,USA/MA-MASPHL-02447/2021|MW894012.1|21-03-09:0,USA/CT-CDC-22549579/2021|MW841787.1|21-03-01:0,USA/RI-CDCBI-RIDOH_00552/2021|MW834737.1|21-02-26:0,USA/RI-Broad_RIDOH-00374/2021|MW750133.1|21-02-16:0,USA/RI-Broad_RIDOH-00367/2021|MW750127.1|21-02-18:0,USA/CT-Yale-1513/2021|EPI_ISL_1091816|2021-02-06:0,USA/MA-CDC-ASC210049901/2021|MZ084015.1|2021-04-07:0)333293:1,USA/NY-PRL-2021_02_24_00O04/2021|EPI_ISL_1098477|2021-02-20:1,((USA/NY-Wadsworth-21036689-01/2021|EPI_ISL_1482611|2021-03-18:1,USA/NY-PRL-2021_0405_01P02/2021|EPI_ISL_1542677|2021-04-02:2,USA/NY-Wadsworth-21023448-01/2021|EPI_ISL_1226487|2021-02-13:0,USA/NY-Wadsworth-21023447-01/2021|EPI_ISL_1226495|2021-02-13:0)333300:1,(USA/NY-PRL-2021_0210_07E04/2021|EPI_ISL_995137|2021-02-08:1,(USA/NY-PRL-03_10_00D20/2021|EPI_ISL_1258549|2021-03-08:2,(USA/NY-PRL-2021_0422_00J22/2021|EPI_ISL_1717841|2021-04-21:0,(USA/NY-PRL-2021_0416_00L07/2021|EPI_ISL_1634199|2021-04-14:0,(USA/FL-CDC-STM-000056284/2021|MZ101118.1|2021-04-15:0,USA/NY-PRL-2021_0503_00G03/2021|EPI_ISL_2037017|2021-04-30:2)333305:1)333304:4,USA/NY-PRL-2021_0514_00G18/2021|EPI_ISL_2234966|2021-05-12:2)333303:1,USA/PA-CDC-ASC210051567/2021|MZ085123.1|2021-04-07:2,USA/FL-CDC-ASC210029301/2021|MZ186137.1|2021-04-21:4,(USA/NY-CDC-LC0053860/2021|MZ179823.1|21-04-27:0,USA/NY-CDC-LC0043401/2021|MZ038907.1|2021-04-09:1)333306:1,USA/NY-Wadsworth-21052625-01/2021|EPI_ISL_2098616|2021-04-24:2,(USA/NY-CDC-QDX24125688/2021|MZ152268.1|21-04-18:0,USA/NY-NYULH1730/2021|EPI_ISL_2161709|2021-04-22:0,USA/PA-CDC-STM-000061039/2021|MZ163761.1|21-04-21:0)333307:1,USA/NY-PRL-2021_03_22_00P19/2021|EPI_ISL_1385184|2021-03-20:0,USA/NY-PRL-2021_0426_01A01/2021|EPI_ISL_1828183|2021-04-23:0,USA/NJ-CDC-ASC210069759/2021|MZ215234.1|2021-04-14:0,USA/NY-CDC-IBX055806370503/2021|MZ010363.1|21-04-01:0,USA/NY-PRL-2021_0422_00J20/2021|EPI_ISL_1717806|2021-04-21:0,USA/NY-CDC-QDX23572353/2021|MW959376.1|21-04-02:0,USA/NY-Wadsworth-21038271-01/2021|EPI_ISL_1582259|2021-03-28:0,USA/NY-PRL-2021_03_31_00I22/2021|EPI_ISL_1471727|2021-03-29:0,USA/NY-PRL-2021_03_29_01G03/2021|EPI_ISL_1470892|2021-03-24:0,USA/NY-PRL-2021_03_29_04F07/2021|EPI_ISL_1471844|2021-03-25:0,USA/NY-CDC-LC0051392/2021|MZ142154.1|21-04-22:0,USA/PA-CDC-ASC210073200/2021|MZ271372.1|2021-04-16:0)333302:1)333301:1,USA/NY-21-CoV-1399-VTM1-AQNA427/2021|EPI_ISL_1379211|2021-02-10:1,((USA/NY-PRL-2021_0405_00N24/2021|EPI_ISL_1542960|2021-03-31:1,USA/NY-PRL-2021_03_29_01P07/2021|EPI_ISL_1470973|2021-03-27:0,USA/NY-NYULH1193/2021|EPI_ISL_1654587|2021-03-23:0,USA/NY-PRL-2021_0405_01D12/2021|EPI_ISL_1542876|2021-04-02:0,USA/NY-PRL-2021_03_23_01C20/2021|EPI_ISL_1385400|2021-03-22:0)333309:1,(USA/NY-NYULH962/2021|EPI_ISL_1423468|2021-03-22:2,(USA/NJ-CDC-ASC210026131/2021|MZ022173.1|21-03-29:1,USA/NJ-CDC-ASC210026148/2021|MZ022189.1|21-03-29:1)333311:1)333310:1)333308:1,((USA/NY-PRL-2021_03_29_03I13/2021|EPI_ISL_1471352|2021-03-26:0,(USA/NY-CDC-LC0053330/2021|MZ179413.1|21-04-26:1,USA/NY-PRL-2021_0423_00F04/2021|EPI_ISL_1717994|2021-04-22:1)333314:1)333313:1,(USA/NY-PRL-2021_0422_02F09/2021|EPI_ISL_1718191|2021-04-19:1,USA/NY-NYGC-2577-VTM2-JXBM540/2021|EPI_ISL_2081163|2021-04-19:2,USA/NY-PRL-0510_01A14/2021|EPI_ISL_2106395|2021-05-08:1,USA/NJ-CDC-LC0058387/2021|MZ253881.1|2021-05-07:4,USA/CA-CDC-ASC210062181/2021|MZ245118.1|2021-05-11:1,USA/NY-PRL-2021_0514_00C13/2021|EPI_ISL_2235119|2021-05-12:1,USA/NY-PRL-2021_0426_02B17/2021|EPI_ISL_1828227|2021-04-24:0,USA/NY-PRL-2021_0416_00H21/2021|EPI_ISL_1634338|2021-04-14:0,USA/NY-NYCPHL-004403/2021|EPI_ISL_1694752|2021-04-13:0,USA/NY-NYGC-2476-VTM2-JMRY018/2021|EPI_ISL_2081133|2021-04-12:0,USA/NY-PRL-0510_01E05/2021|EPI_ISL_2106328|2021-05-08:0)333315:1,USA/NY-PRL-2021_03_29_03I15/2021|EPI_ISL_1471154|2021-03-26:0,USA/NY-PRL-2021_0405_02C24/2021|EPI_ISL_1542614|2021-04-01:0,USA/NY-PRL-2021_03_29_01D01/2021|EPI_ISL_1470759|2021-03-25:0,USA/NY-Wadsworth-21045528-01/2021|EPI_ISL_1854734|2021-03-30:0)333312:2,USA/NY-PRL-2021_03_24_00K03/2021|EPI_ISL_1385519|2021-03-20:2,USA/NY-MSHSPSP-PV35206/2021|EPI_ISL_1709373|2021-03-14:2,USA/NY-Wadsworth-21046905-01/2021|EPI_ISL_1855325|2021-04-15:3,(USA/NY-PRL-2021_0506_00I03/2021|EPI_ISL_2037279|2021-05-05:1,USA/NY-CDC-LC0051584/2021|MZ142232.1|21-04-23:0)333316:1,(USA/WI-CDC-ASC210059023/2021|MZ240186.1|2021-05-05:1,USA/WI-CDC-ASC210059019/2021|MZ280361.1|2021-05-05:0)333317:1,USA/NJ-CDC-ASC210056584/2021|MZ023920.1|21-04-11:1,USA/NY-PRL-2021_02_26_00N08/2021|EPI_ISL_1172232|2021-02-23:0,USA/NJ-CDC-ASC210055999/2021|MZ210920.1|2021-04-08:0,USA/NY-PRL-2021_03_18_00A16/2021|EPI_ISL_1384889|2021-03-15:0,USA/NY-PRL-03_10_00M20/2021|EPI_ISL_1258625|2021-03-08:0)333299:1,USA/NY-NYULH594/2021|EPI_ISL_1195884|2021-02-27:1,(USA/NY-CDC-LC0023566/2021|MW844873.1|21-03-03:1,USA/NY-CDC-LC0034692/2021|MW914305.1|21-03-17:2,(USA/NY-CDC-LC0023252/2021|MW844784.1|21-03-01:0,((USA/PA-CDC-LC0042488/2021|MZ037949.1|2021-04-01:1,USA/NY-CDC-LC0032943/2021|MW913941.1|21-03-19:0,USA/NJ-CDC-ASC210059063/2021|MZ280389.1|2021-05-05:3)333321:2,USA/NY-CDC-ASC210026156/2021|MZ022196.1|21-03-27:0,USA/NY-CDC-ASC210028055/2021|MZ024934.1|21-03-29:0)333320:1)333319:2,((USA/PA-CDC-ASC210030497/2021|MZ284103.1|2021-04-21:1,USA/NJ-CDC-LC0051450/2021|MZ142046.1|21-04-21:3)333323:1,USA/PA-CDC-STM-000036094/2021|MW907246.1|21-03-14:0,USA/PA-CDC-STM-000042412/2021|EPI_ISL_1576251|2021-03-20:0,USA/PA-CDC-STM-000041157/2021|MW912295.1|21-03-20:0)333322:2,USA/NY-CDC-ASC210010886/2021|MW994747.1|2021-03-18:1,USA/NY-Wadsworth-21036987-01/2021|EPI_ISL_1582228|2021-03-06:1,(USA/NY-CDC-LC0038649/2021|MZ002771.1|2021-03-31:1,USA/NY-CDC-LC0038850/2021|MZ003040.1|2021-03-31:3,USA/NY-Wadsworth-21041280-01/2021|EPI_ISL_1671325|2021-03-28:1,USA/NY-CDC-ASC210074186/2021|MZ185652.1|2021-04-18:2,USA/NY-Wadsworth-21036435-01/2021|EPI_ISL_1482464|2021-03-22:0,USA/MA-CDCBI-CRSP_02471/2021|MZ046892.1|21-04-08:0,USA/NY-Wadsworth-21041278-01/2021|EPI_ISL_1671324|2021-03-27:0,USA/NY-CDC-LC0037306/2021|MZ001660.1|2021-03-29:0)333324:2,USA/NY-CDC-LC0037137/2021|MZ001454.1|2021-03-24:1,((USA/NY-PRL-2021_0414_00N12/2021|EPI_ISL_1633708|2021-04-13:0,(USA/NY-PRL-2021_0412_01C05/2021|EPI_ISL_1635681|2021-04-09:0,USA/NY-PRL-2021_0408_00M08/2021|EPI_ISL_1543736|2021-04-06:0)333327:1)333326:1,USA/NY-PRL-2021_0414_00O10/2021|EPI_ISL_1633989|2021-04-12:1,USA/NY-PRL-2021_0414_00O12/2021|EPI_ISL_1633753|2021-04-12:0,USA/NY-PRL-2021_0412_02M14/2021|EPI_ISL_1636226|2021-04-09:0,USA/NY-PRL-2021_0414_00O11/2021|EPI_ISL_1636366|2021-04-13:0,USA/NY-PRL-2021_0414_00O16/2021|EPI_ISL_1633966|2021-04-12:0,USA/NY-NYCPHL-004542/2021|EPI_ISL_2151367|2021-04-21:0)333325:2,(USA/RI-CDC-ASC210054994/2021|MZ166414.1|21-04-09:1,USA/NJ-Yale-1617/2021|EPI_ISL_1182087|2021-02-13:0)333328:1,(USA/MN-CDC-IBX448765583409/2021|MZ013718.1|21-04-01:1,USA/NY-CDC-LC0040107/2021|MZ036158.1|2021-04-04:2,USA/NY-CDC-LC0040216/2021|MZ035952.1|2021-04-01:0,USA/NY-Wadsworth-21045646-01/2021|EPI_ISL_1855146|2021-04-12:0)333329:3,(USA/NY-CDC-ASC210043978/2021|MZ074768.1|2021-04-03:0,(USA/PA-CDC-LC0046495/2021|MZ071100.1|2021-04-12:0,USA/PA-CDC-LC0042969/2021|MZ038539.1|2021-04-07:1,USA/PA-CDC-STM-000055947/2021|MZ100310.1|2021-04-11:2)333331:1)333330:1,((USA/NY-CDCBI-CRSP_02168/2021|MZ021776.1|21-04-01:0,USA/NY-CDC-ASC210047516/2021|MZ075150.1|2021-04-04:0)333333:1,(USA/NY-Wadsworth-21049875-01/2021|EPI_ISL_2097236|2021-04-26:0,USA/NY-Wadsworth-21049875-01/2021|EPI_ISL_2098441|2021-04-26:0)333334:1,USA/NY-CDCBI-CRSP_02171/2021|MZ021778.1|21-04-01:0,USA/NJ-CDC-ASC210055775/2021|MZ212287.1|2021-04-10:0,USA/NY-CDCBI-CRSP_02169/2021|MZ021777.1|21-04-01:0,USA/NY-CDCBI-CRSP_02107/2021|MZ021766.1|21-04-01:0,USA/NY-CDCBI-CRSP_02123/2021|MZ021768.1|21-04-01:0,USA/NY-CDCBI-CRSP_02119/2021|MZ021767.1|21-04-01:0)333332:1,USA/NY-CDC-LC0045799/2021|MZ070599.1|2021-04-10:1,USA/NY-Wadsworth-21043996-01/2021|EPI_ISL_1755992|2021-04-02:1,(USA/NY-Wadsworth-21044451-01/2021|EPI_ISL_1756001|2021-04-06:0,USA/NY-CDC-LC0040293/2021|MZ035996.1|2021-04-02:1)333335:1,USA/VT-CDCBI-CRSP_GEX442FUXBF4V3JS/2021|MZ069002.1|2021-04-25:1,USA/NY-Wadsworth-21047203-01/2021|EPI_ISL_1855347|2021-04-20:1,(USA/NY-CDC-ASC210064537/2021|EPI_ISL_2280499|2021-05-17:3,USA/NY-Wadsworth-21045652-01/2021|EPI_ISL_1855149|2021-04-18:0,USA/NY-CDC-LC0046459/2021|MZ071187.1|2021-04-10:0)333336:1,(USA/NY-CDC-LC0057312/2021|MZ252524.1|2021-05-07:2,(USA/NY-Wadsworth-21047220-01/2021|EPI_ISL_1921035|2021-04-18:0,USA/NY-Wadsworth-21044476-01/2021|EPI_ISL_1756017|2021-04-13:0)333338:2,USA/NY-Wadsworth-21046865-01/2021|EPI_ISL_1935617|2021-04-16:0,USA/NY-CDC-LC0056676/2021|MZ252184.1|2021-05-04:0,USA/NY-CDC-ASC210031361/2021|MZ283748.1|2021-04-23:0,USA/NY-CDC-ASC210031359/2021|MZ283746.1|2021-04-23:0,USA/NY-CDC-ASC210031358/2021|MZ283745.1|2021-04-23:0,USA/NY-CDC-LC0054891/2021|MZ180717.1|21-04-26:0,USA/NY-CDC-ASC210074764/2021|MZ188509.1|2021-04-18:0,USA/NY-CDC-LC0055205/2021|MZ180719.1|21-04-26:0)333337:1,(USA/VT-CDCBI-CRSP_6GYPLIQBKO4GQEW7/2021|MZ207792.1|2021-05-05:1,USA/VT-CDCBI-CRSP_K7UQJHB5S5E2OP3R/2021|MZ207817.1|2021-05-05:1,USA/VT-CDCBI-CRSP_Q3TTKHLPTR6NIORB/2021|MZ149893.1|21-04-27:0,USA/VT-CDCBI-CRSP_HMZYKLGKF6FE5V3Q/2021|MZ207811.1|2021-05-05:0,USA/VT-CDCBI-CRSP_V45LG2PGQFZWWHXK/2021|MZ207840.1|2021-05-04:0,USA/VT-CDCBI-CRSP_JCXW7LJFT7VCGSQS/2021|MZ207813.1|2021-05-04:0,USA/NY-CDC-LC0052266/2021|MZ142769.1|21-04-23:0)333339:1,USA/NY-CDC-ASC210054323/2021|MZ211962.1|2021-04-09:1,USA/NY-CDC-ASC210053613/2021|MZ210213.1|2021-04-08:2,(USA/PA-CDC-ASC210067408/2021|MZ213350.1|2021-04-12:1,USA/VSP1495/2021|MZ156620.1|21-03-29:1)333340:1,USA/NY-CDC-2-4308901/2021|MZ164673.1|21-04-14:2,USA/NY-CDC-LC0055455/2021|MZ181044.1|21-04-29:2,USA/NY-CDC-LC0056615/2021|MZ252189.1|2021-05-04:1,(USA/NY-CDC-LC0057275/2021|MZ252354.1|2021-05-05:1,USA/NY-CDC-LC0052252/2021|MZ142753.1|21-04-21:0,USA/NY-Wadsworth-21052670-01/2021|EPI_ISL_2274621|2021-04-29:0)333341:2,USA/PA-CDC-STM-000067802/2021|MZ279483.1|2021-04-29:1,USA/NY-CDC-QDX24799218/2021|EPI_ISL_2304583|2021-05-06:3,(USA/NY-CDC-LC0061762/2021|EPI_ISL_2306890|2021-05-13:1,USA/NY-CDC-LC0040134/2021|MZ035954.1|2021-04-01:2)333342:1,USA/NY-CDC-QDX24125685/2021|MZ152445.1|21-04-18:3,USA/NY-CDC-QDX24125676/2021|MZ152452.1|21-04-18:1,USA/NY-Wadsworth-21053335-01/2021|EPI_ISL_2274651|2021-05-04:1,(USA/NY-Wadsworth-21034591-01/2021|EPI_ISL_1482335|2021-03-22:0,USA/NY-CDC-LC0023557/2021|MW844867.1|21-03-04:0)333343:1,(USA/NY-CDC-ASC210072677/2021|MZ086061.1|2021-04-16:0,USA/NY-CDC-ASC210045314/2021|MZ025418.1|21-04-04:0)333344:3,(USA/CT-CDC-LC0050334/2021|MZ140878.1|21-04-19:0,USA/NY-CDC-2-4242576/2021|MZ082949.1|2021-04-06:0,USA/CT-CDC-ASC210031751/2021|MZ195332.1|2021-04-23:0)333345:2,(USA/NY-CDC-ASC210056902/2021|MZ212801.1|2021-04-12:0,USA/NY-CDC-ASC210070527/2021|MZ212620.1|2021-04-14:0)333346:1,(USA/NY-CDC-LC0057200/2021|MZ252518.1|2021-05-07:0,USA/NY-CDC-LC0055358/2021|MZ181031.1|21-04-28:0,USA/NY-CDC-LC0061867/2021|EPI_ISL_2306958|2021-05-14:0,USA/NY-CDC-LC0061647/2021|EPI_ISL_2306957|2021-05-14:0,USA/NY-CDC-LC0061770/2021|EPI_ISL_2306956|2021-05-14:0)333347:1,USA/NY-Wadsworth-21024635-01/2021|EPI_ISL_1226627|2021-02-18:0,USA/NY-CDC-LC0057499/2021|MZ252904.1|2021-05-01:0,USA/NY-CDC-LC0056904/2021|MZ252448.1|2021-05-06:0,USA/NY-CDC-ASC210008591/2021|MZ259890.1|2021-03-17:0,USA/NY-CDC-ASC210056538/2021|MZ211250.1|2021-04-11:0,USA/NY-CDC-QDX23954490/2021|MZ090251.1|2021-04-11:0,USA/VT-CDCBI-CRSP_ESO7I2ZAGWVXR6JA/2021|MZ068997.1|2021-04-23:0,USA/NY-CDC-2-4242573/2021|MZ082948.1|2021-03-31:0,USA/NY-Wadsworth-21043999-01/2021|EPI_ISL_1755994|2021-04-04:0,USA/NY-Wadsworth-21045374-01/2021|EPI_ISL_1756404|2021-04-13:0,USA/NY-Wadsworth-21042419-01/2021|EPI_ISL_1755901|2021-03-31:0,USA/NY-CDC-ASC210047194/2021|MZ075353.1|2021-04-05:0,USA/NY-CDC-LC0041204/2021|MZ036954.1|2021-04-09:0,USA/NY-CDC-IBX115495804989/2021|MZ010868.1|21-03-18:0,USA/NY-CDC-QDX23654841/2021|MW988814.1|21-04-02:0,USA/NY-CDC-LC0043362/2021|MZ038891.1|2021-04-08:0,USA/NY-CDC-LC0041095/2021|MZ036725.1|2021-04-08:0,USA/NY-CDC-STM-000033565/2021|MW964154.1|21-03-10:0,USA/NY-CDC-ASC210010349/2021|MW967368.1|2021-03-16:0,USA/NY-CDC-LC0037096/2021|MZ001536.1|2021-03-26:0,USA/NY-CDC-LC0036683/2021|MZ001104.1|2021-03-23:0,USA/FL-CDC-STM-000045265/2021|EPI_ISL_1580751|2021-03-27:0,USA/NY-CDC-ASC210004049/2021|MW904898.1|21-03-11:0,USA/NY-CDC-LC0028898/2021|MW908902.1|21-03-10:0,USA/NY-CDC-LC0029328/2021|MW908899.1|21-03-11:0,USA/NY-CDC-LC0023427/2021|MW844874.1|21-03-03:0,USA/NY-CDC-LC0023844/2021|MW844872.1|21-03-03:0,USA/NY-CDC-LC0023419/2021|MW844871.1|21-03-03:0,USA/NY-CDC-LC0023938/2021|MW844869.1|21-03-04:0,USA/NY-CDC-LC0023866/2021|MW844868.1|21-03-04:0,USA/NY-CDC-LC0023671/2021|MW844866.1|21-03-04:0,USA/NY-Wadsworth-21034589-01/2021|EPI_ISL_1482334|2021-03-11:0,USA/NY-Wadsworth-21031836-01/2021|EPI_ISL_1465639|2021-03-08:0,USA/NJ-CDC-LC0018085/2021|MW773787.1|21-02-12:0,USA/NY-Wadsworth-21047197-01/2021|EPI_ISL_1855342|2021-04-18:0,USA/NY-Wadsworth-21045644-01/2021|EPI_ISL_1855241|2021-04-02:0,USA/CT-CDC-LC0049556/2021|MZ140571.1|21-04-19:0,USA/CT-CDC-LC0050009/2021|MZ140942.1|21-04-19:0,USA/NY-CDC-QDX23997441/2021|MZ131376.1|21-04-14:0,USA/VT-CDCBI-CRSP_NNHKBWUVQOEZ5VDX/2021|MZ146002.1|21-04-26:0,USA/VT-CDCBI-CRSP_JRBJLBFIAZV3LFIN/2021|MZ146000.1|21-04-26:0,USA/NY-CDC-2-4308941/2021|MZ164671.1|21-04-14:0,USA/CT-Yale-2922/2021|EPI_ISL_2023055|2021-03-22:0,USA/CT-Yale-4419/2021|EPI_ISL_2023103|2021-04-22:0,USA/CT-Yale-4827/2021|EPI_ISL_2296414|2021-05-06:0)333318:1,USA/NY-Wadsworth-21023673-01/2021|EPI_ISL_1226643|2021-02-12:1,USA/NY-PRL-03_09_00L18/2021|EPI_ISL_1258488|2021-03-05:1,USA/NY-PRL-2021_03_11_00P22/2021|EPI_ISL_1307294|2021-03-09:1,(USA/CT-CDC-22316715/2021|MW803550.1|21-02-23:0,USA/NY-Wadsworth-21026382-01/2021|EPI_ISL_1226635|2021-02-24:1,USA/NY-Wadsworth-21028869-01/2021|EPI_ISL_1397910|2021-02-24:1,USA/NY-CDC-22523238/2021|MW841880.1|21-02-25:2,(USA/NY-PRL-2021_0407_00H20/2021|EPI_ISL_1543181|2021-04-05:2,(USA/NY-CDC-ASC210014312/2021|MW992890.1|2021-03-21:2,(USA/NY-NYCPHL-004453/2021|EPI_ISL_2262645|2021-04-15:0,USA/NY-PRL-2021_0416_01I10/2021|EPI_ISL_1717308|2021-04-15:1)333351:1,(USA/NY-PRL-2021_03_23_00M11/2021|EPI_ISL_1385374|2021-03-19:0,USA/NY-PRL-2021_03_24_00K14/2021|EPI_ISL_1385523|2021-03-22:0)333352:1,(USA/NY-NYCPHL-004656/2021|EPI_ISL_2151419|2021-05-04:0,USA/NY-PRL-2021_0503_00A06/2021|EPI_ISL_2037070|2021-04-30:0)333353:1,USA/NY-PRL-2021_0429_00E10/2021|EPI_ISL_1828560|2021-04-27:0,USA/NY-Wadsworth-21036681-01/2021|EPI_ISL_1580730|2021-03-21:0,USA/NY-NYULH1375/2021|EPI_ISL_1790006|2021-04-15:0,USA/NY-PRL-0510_00E08/2021|EPI_ISL_2106291|2021-05-09:0,USA/NY-CDC-IBX342280870546/2021|EPI_ISL_2283404|2021-04-14:0)333350:1)333349:1,(USA/PA-CDC-STM-000045244/2021|EPI_ISL_1580813|2021-03-27:1,USA/PA-CDC-STM-000042523/2021|EPI_ISL_1576379|2021-03-22:0,USA/PA-CDC-STM-000045616/2021|MW931109.1|21-03-27:2)333354:1,(USA/NY-MSHSPSP-PV36493/2021|EPI_ISL_1709927|2021-04-05:1,((USA/NY-Wadsworth-21052605-01/2021|EPI_ISL_2274596|2021-04-23:1,USA/NY-NYCPHL-004683/2021|EPI_ISL_2179176|2021-05-10:1)333357:1,USA/NY-Wadsworth-21046854-01/2021|EPI_ISL_1919991|2021-04-16:0,USA/FL-CDC-STM-000055566/2021|MZ060453.1|21-04-14:0)333356:3,USA/AZ-ASU3155/2021|EPI_ISL_1483574|2021-03-26:0,USA/NY-CDC-ASC210057495/2021|MZ211056.1|2021-04-12:0,USA/FL-CDC-STM-000070348/2021|MZ290241.1|21-05-05:0)333355:1)333348:1,((USA/VA-CAV_VAS3N_00000782_01/2021|EPI_ISL_1856655|2021-04:1,USA/NY-CDC-LC0036222/2021|MZ000566.1|2021-03-25:0,USA/NJ-CDC-QDX23176145/2021|MW905456.1|21-03-17:0)333359:1,(USA/MT-MTPHL-21310116/2021|EPI_ISL_1550159|2021-03-19:0,USA/MT-MTPHL-21310059/2021|EPI_ISL_1323632|2021-02-27:0)333360:1,USA/MT-MTPHL-21310046/2021|EPI_ISL_1323622|2021-03-10:0,USA/NJ-CDC-LC0035697/2021|MZ000368.1|2021-03-26:0)333358:1,USA/NY-NYULH761/2021|EPI_ISL_1300255|2021-03-04:2,USA/NY-PRL-2021_03_17_00E07/2021|EPI_ISL_1306280|2021-03-15:1,((USA/CT-CDC-QDX23173744/2021|MW905988.1|21-03-20:1,USA/CT-CDC-QDX23173497/2021|MW906005.1|21-03-20:0,USA/CT-CDC-QDX23173882/2021|MW905975.1|21-03-20:0)333362:2,((USA/VT-CDCBI-CRSP_S7KLYIGUC2ISCJU4/2021|MZ054083.1|21-04-16:1,USA/NY-Wadsworth-21044004-01/2021|EPI_ISL_1755998|2021-04-08:1,USA/NY-CDC-ASC210054448/2021|MZ212064.1|2021-04-09:1,(USA/VT-CDCBI-CRSP_U4FOC56L6GG77DDI/2021|MZ257127.1|2021-05-10:1,USA/NY-CDC-LC0061920/2021|EPI_ISL_2306731|2021-05-11:0,USA/VT-CDCBI-CRSP_U6YNJQGNGATCQRYX/2021|EPI_ISL_2312480|2021-05-14:0)333365:1,(USA/NY-Wadsworth-21052993-01/2021|EPI_ISL_2278768|2021-05-01:0,USA/NY-Wadsworth-21055636-01/2021|EPI_ISL_2279583|2021-05-09:0)333366:3,USA/NY-CDC-LC0040163/2021|MZ036177.1|2021-04-05:0,USA/NY-CDC-LC0047930/2021|MZ072167.1|2021-04-15:0,USA/NY-Wadsworth-21044473-01/2021|EPI_ISL_1855118|2021-04-12:0,USA/NY-Wadsworth-21047211-01/2021|EPI_ISL_1921029|2021-04-16:0)333364:2,((USA/NJ-CDC-IBX788903272581/2021|MZ166774.1|21-04-05:1,USA/NY-CDC-LC0057102/2021|MZ252522.1|2021-05-07:2,USA/NY-Wadsworth-21045162-01/2021|EPI_ISL_1756376|2021-04-08:0,USA/NY-Wadsworth-21045165-01/2021|EPI_ISL_1756379|2021-04-08:0,USA/NY-Wadsworth-21045159-01/2021|EPI_ISL_1756373|2021-04-07:0)333368:3,USA/TX-DSHS-5911/2021|MZ065120.1|21-04-01:1,(USA/TX-DSHS-5922/2021|EPI_ISL_1807273|2021-04-06:0,USA/TX-DSHS-5922/2021|MZ065128.1|21-04-06:0)333369:1,USA/TX-DSHS-5912/2021|MZ065121.1|21-04-01:0,USA/TX-DSHS-5903/2021|MZ065114.1|21-04-01:0,USA/TX-DSHS-5900/2021|MZ065111.1|21-04-01:0,USA/TX-DSHS-5902/2021|MZ065113.1|21-04-01:0,USA/TX-DSHS-5901/2021|MZ065112.1|21-04-01:0,USA/TX-DSHS-5910/2021|MZ065119.1|21-04-01:0,USA/TX-DSHS-5901/2021|EPI_ISL_1807257|2021-04-01:0)333367:1,(USA/NY-Wadsworth-21050425-01/2021|EPI_ISL_2098448|2021-04-22:0,USA/NY-Wadsworth-21050425-01/2021|EPI_ISL_2097269|2021-04-22:0)333370:1)333363:1,(USA/NY-Wadsworth-21044119-01/2021|EPI_ISL_1756340|2021-04-11:1,(USA/NY-Wadsworth-21044479-01/2021|EPI_ISL_1756020|2021-04-14:1,(USA/AZ-ASPHL-3843/2021|EPI_ISL_2082477|2021-04-03:2,USA/AZ-TG832557/2021|EPI_ISL_1909678|2021-04-06:0,USA/AZ-TG845531/2021|EPI_ISL_2000938|2021-04-05:0)333373:1,USA/NY-Wadsworth-21052681-01/2021|EPI_ISL_2274630|2021-05-04:0)333372:1,USA/NY-CDC-LC0061643/2021|EPI_ISL_2306888|2021-05-13:0)333371:1,USA/PA-CDC-QDX23804075/2021|MZ048174.1|21-04-07:1,USA/NY-CDC-QDX23997425/2021|MZ131291.1|21-04-13:1,USA/NY-CDC-2-4308943/2021|MZ164674.1|21-04-14:3,(USA/NY-CDC-ASC210035601/2021|MZ184298.1|2021-04-28:1,USA/NY-CDC-ASC210064078/2021|EPI_ISL_2280327|2021-05-14:0,USA/NY-CDC-ASC210036931/2021|MZ280229.1|2021-04-29:0)333374:3,USA/NY-Wadsworth-21028870-01/2021|EPI_ISL_1397679|2021-03-02:0,USA/PA-CDC-QDX23804120/2021|MZ048165.1|21-04-09:0,USA/NY-Wadsworth-21044468-01/2021|EPI_ISL_1756014|2021-04-12:0,USA/NY-CDC-LC0040133/2021|MZ035950.1|2021-04-01:0,USA/NY-Wadsworth-21036063-01/2021|EPI_ISL_1482452|2021-03-21:0,USA/MN-MDH-4183/2021|MW821789.1|21-02-23:0,USA/NY-Wadsworth-21028865-01/2021|EPI_ISL_1397676|2021-03-02:0,USA/NY-CDC-ASC210052913/2021|MZ086548.1|2021-04-08:0,USA/NY-CDC-ASC210050431/2021|MZ085358.1|2021-04-06:0)333361:1,USA/NY-NYULH942/2021|EPI_ISL_1423448|2021-03-19:2,(USA/NY-NYULH933/2021|EPI_ISL_1423439|2021-03-18:0,USA/NY-NYULH857/2021|EPI_ISL_1322815|2021-03-12:2,USA/VT-CDCBI-CRSP_QFYQ34O3OTEHOF2F/2021|MZ054079.1|21-04-16:3,(USA/NY-MSHSPSP-PV36469/2021|EPI_ISL_1709925|2021-04-05:2,USA/NY-CDC-ASC210038879/2021|MZ023730.1|21-03-31:0)333376:1)333375:3,USA/NY-Wadsworth-21033539-01/2021|EPI_ISL_1465754|2021-03-12:1,USA/NY-PRL-2021_03_29_00L11/2021|EPI_ISL_1470956|2021-03-25:4,USA/NY-PRL-2021_04_01_00I03/2021|EPI_ISL_1471922|2021-03-28:1,USA/NY-PRL-2021_03_31_00I19/2021|EPI_ISL_1471777|2021-03-29:1,(USA/NY-PRL-2021_03_29_04F20/2021|EPI_ISL_1471605|2021-03-24:1,USA/NY-PRL-2021_03_25_00O06/2021|EPI_ISL_1385759|2021-03-24:0)333377:2,((USA/NY-PRL-2021_03_31_00I06/2021|EPI_ISL_1471744|2021-03-29:1,USA/NY-CDC-LC0038944/2021|MZ002960.1|2021-03-31:1,USA/NY-PRL-2021_0414_00H01/2021|EPI_ISL_1633907|2021-04-12:1,(USA/NY-CDC-2-4242673/2021|MZ082950.1|2021-04-07:0,(USA/FL-CDC-STM-000052758/2021|MZ059864.1|21-04-10:0,USA/FL-CDC-STM-000055586/2021|MZ060490.1|21-04-13:2)333381:1)333380:1,USA/NY-CDC-IBX503890792559/2021|MZ167934.1|21-04-14:1,USA/NY-CDC-LC0053386/2021|MZ179403.1|21-04-26:1,USA/NY-CDC-ASC210012987/2021|MZ259763.1|2021-03-19:1,USA/FL-CDC-STM-000070387/2021|MZ290345.1|2021-05-05:2,USA/NY-PRL-2021_0407_00H13/2021|EPI_ISL_1543361|2021-04-05:1,USA/VA-CDC-LC0034871/2021|MW914425.1|21-03-23:0,USA/MA-CDCBI-CRSP_02650/2021|MZ046994.1|21-04-08:0,USA/NY-MSHSPSP-PV36303/2021|EPI_ISL_1709900|2021-04-03:0,USA/NY-CDC-ASC210042497/2021|MZ076144.1|2021-03-26:0,USA/NY-CDC-QDX23572246/2021|MW959671.1|21-03-31:0,USA/NY-CDC-QDX23235473/2021|MW906488.1|21-03-21:0,USA/NY-CDC-ASC210017133/2021|MZ256471.1|21-03-22:0)333379:2,USA/PA-CDC-QDX23572035/2021|MW964583.1|21-04-02:3,USA/NY-PRL-2021_03_29_04O19/2021|EPI_ISL_1471673|2021-03-27:1,USA/NY-PRL-2021_0506_00F06/2021|EPI_ISL_2037286|2021-05-04:1,USA/NY-CDC-LC0034139/2021|MW914185.1|21-03-17:0,USA/NY-CDC-LC0046576/2021|MZ071193.1|2021-04-12:0,USA/NY-MSHSPSP-PV36046/2021|EPI_ISL_1709773|2021-03-29:0,USA/NY-CDC-QDX23572216/2021|MW959487.1|21-03-30:0,USA/NY-CDC-ASC210007971/2021|MW995157.1|2021-03-16:0)333378:2,USA/NY-CDC-LC0022092/2021|MW844644.1|21-02-27:1,USA/FL-CDC-LC0026344/2021|MW869648.1|21-03-12:1,USA/NY-CDC-STM-000031120/2021|MW869192.1|21-03-08:1,USA/IL-C21WGS0059/2021|EPI_ISL_1520163|2021-03-19:2,USA/MN-MDH-4757/2021|MW892679.1|21-03-25:1,USA/FL-BPHL-1771/2021|MW894300.1|21-03-17:2,USA/NY-PRL-2021_0405_01B20/2021|EPI_ISL_1542578|2021-04-03:1,(USA/NY-CDC-LC0043388/2021|MZ038897.1|2021-04-09:1,(USA/NJ-CDC-ASC210055771/2021|MZ212284.1|2021-04-11:0,USA/NJ-CDC-ASC210055770/2021|MZ212283.1|2021-04-11:0)333383:1,USA/NY-PRL-2021_0405_00D01/2021|EPI_ISL_1543037|2021-03-30:0,USA/NY-PRL-2021_03_31_00A13/2021|EPI_ISL_1471599|2021-03-27:0)333382:1,USA/WA-CDC-LC0035196/2021|MW914543.1|21-03-25:1,((USA/VA-CDC-QDX23045456/2021|MW904085.1|21-03-18:1,USA/NC-CDC-ASC210027597/2021|MZ024574.1|21-03-30:0,(USA/TN-CDC-ASC210006923/2021|MZ255825.1|21-03-16:1,USA/TN-CDC-ASC210027763/2021|MW990843.1|21-03-30:0,USA/TN-CDC-ASC210006924/2021|MW905002.1|21-03-16:0,USA/TN-CDC-ASC210006938/2021|MZ255828.1|21-03-16:0)333386:1,USA/NC-CDC-ASC210055115/2021|MZ210764.1|2021-04-10:2,(USA/VA-DCLS-4925/2021|EPI_ISL_2229424|2021-05-04:2,USA/VA-DCLS-4287/2021|EPI_ISL_1760344|2021-04-06:1)333387:1)333385:1,USA/NC-CDC-STM-000047769/2021|MZ006651.1|21-04-01:1,(USA/NC-CDC-ASC210032376/2021|MZ283143.1|2021-04-25:0,USA/NC-CDC-LC0058599/2021|MZ253856.1|2021-05-07:2)333388:1,USA/AK-PHL8783/2021|EPI_ISL_2187652|2021-05-11:1,(USA/VA-CDC-STM-000054812/2021|MZ061531.1|21-04-12:0,USA/VA-CDC-STM-000054833/2021|MZ061501.1|21-04-12:0)333389:1,USA/CA-CDC-FG-012152/2021|MW910892.1|21-03-23:0,USA/NJ-CDC-ASC210070587/2021|MZ215363.1|2021-04-14:0,USA/CT-CDC-LC0048105/2021|MZ072371.1|2021-04-14:0,USA/CA-CDC-FG-019226/2021|MW933286.1|21-03-31:0,USA/NC-CDC-LC0030495/2021|MW909363.1|21-03-15:0,USA/CA-CDC-FG-012841/2021|MW911036.1|21-03-22:0)333384:1,USA/FL-CDC-FG-011553/2021|MW910751.1|21-03-06:2,USA/FL-CDC-QDX23318721/2021|MW906285.1|21-03-26:1,((USA/FL-CDC-FG-028264/2021|MZ155087.1|21-04-21:1,USA/FL-CDC-ASC210046722/2021|MW990559.1|21-04-04:0,USA/FL-CDC-QDX23527378/2021|MW959664.1|21-04-02:0)333391:1,USA/FL-CDC-STM-000040045/2021|MW911903.1|21-03-18:0,USA/FL-CDC-ASC210046724/2021|MW990561.1|21-04-04:0,USA/FL-CDC-STM-000040053/2021|MW911904.1|21-03-18:0)333390:1,USA/FL-CDC-QDX23214975/2021|MW906040.1|21-03-23:1,(USA/FL-CDC-QDX23760338/2021|MZ030624.1|2021-04-08:4,((USA/GA-CDC-LC0052112/2021|MZ142571.1|21-04-22:3,USA/GA-GPHL-0308/2021|MZ127166.1|21-04-19:1,USA/GA-CDC-ASC210033466/2021|MZ284132.1|2021-04-26:0,USA/GA-GPHL-0373/2021|MZ287835.1|2021-04-19:0)333394:1,USA/WV-CDC-ASC210033081/2021|MZ283309.1|2021-04-26:1,USA/TX-CDC-ASC210063386/2021|EPI_ISL_2280938|2021-05-13:2,USA/CA-CDC-FG-032244/2021|MZ222997.1|2021-05-05:0,USA/GA-CDC-STM-000067167/2021|MZ237901.1|2021-05-01:0,USA/NY-PRL-2021_0517_00D07/2021|EPI_ISL_2234959|2021-05-14:0)333393:1,USA/GA-GPHL-0374/2021|MZ287836.1|2021-04-19:2,USA/FL-CDC-FG-009846/2021|MW910473.1|21-03-13:0,USA/FL-CDC-ASC210010267/2021|MW968004.1|2021-03-18:0,USA/CA-CDC-STM-000042502/2021|EPI_ISL_1576320|2021-03-23:0,USA/MD-CDC-QDX22788026/2021|MW865256.1|21-03-09:0,USA/FL-CDC-FG-009811/2021|MW910459.1|21-03-13:0,USA/FL-CDC-FG-015702/2021|MW912586.1|21-03-22:0,USA/CA-CDC-FG-010853/2021|MW910388.1|21-03-19:0,USA/MA-CDC-QDX23008162/2021|MW904569.1|21-03-14:0)333392:1,(USA/OH-CDC-LC0039569/2021|MZ003435.1|2021-03-27:1,USA/LA-CDC-QDX23654405/2021|MW988636.1|21-04-05:2,USA/OH-CDC-ASC210039456/2021|MZ015315.1|21-03-31:1,USA/OH-CDC-QDX23613949/2021|MZ006130.1|21-04-03:1,USA/IN-CDC-LC0046445/2021|MZ071163.1|2021-04-12:1,(USA/IN-CDC-STM-000068656/2021|MZ279252.1|2021-05-03:0,USA/IN-CDC-STM-000069350/2021|MZ277951.1|2021-05-03:0,USA/IN-CDC-STM-000069257/2021|MZ278712.1|2021-05-03:0)333396:2,(USA/IN-INSPHL-01908/2021|EPI_ISL_2304491|2021-05-05:0,USA/IN-INSPHL-01904/2021|EPI_ISL_2304481|2021-04-30:0)333397:1,USA/OH-PLMI-HNY75-00593/2021|EPI_ISL_1540872|2021-03:0,USA/OH-CDC-LC0042172/2021|MZ037876.1|2021-04-03:0,USA/OH-CDC-QDX23613966/2021|MW989237.1|21-04-03:0,USA/OH-CDC-QDX23355089/2021|MW929859.1|21-03-26:0,USA/OH-CDC-QDX23314123/2021|MW905516.1|21-03-24:0,USA/OH-21AM-099CO04328/2021|EPI_ISL_2006928|2021-04-10:0)333395:1,USA/IL-CDC-QDX23009033/2021|MW904617.1|21-03-16:1,(USA/FL-CDC-FG-023221/2021|MZ034083.1|2021-04-03:1,USA/CA-CDC-FG-021165/2021|MW991786.1|21-04-09:1,((USA/FL-CDC-FG-032157/2021|MZ222843.1|2021-05-03:0,USA/FL-CDC-FG-031174/2021|MZ183600.1|2021-04-29:0,USA/FL-CDC-FG-032424/2021|MZ222865.1|2021-05-05:0)333400:1,USA/FL-CDC-FG-029148/2021|MZ155258.1|21-04-22:0,USA/FL-CDC-FG-028051/2021|MZ155049.1|21-04-22:0,USA/FL-CDC-FG-028064/2021|MZ155050.1|21-04-22:0)333399:2,USA/FL-CDC-FG-024150/2021|MZ183106.1|2021-04-07:2,USA/FL-CDC-FG-029390/2021|MZ155433.1|21-04-24:0,USA/FL-CDC-FG-029338/2021|MZ155451.1|21-04-24:0,USA/GA-CDC-FG-029637/2021|MZ155532.1|21-04-26:0,USA/FL-CDC-FG-021809/2021|MZ033398.1|2021-04-02:0,USA/FL-CDC-FG-022875/2021|MZ033925.1|2021-04-12:0,USA/FL-CDC-FG-013560/2021|MW910189.1|21-03-18:0)333398:1,(USA/OH-CDC-LC0041878/2021|MZ037399.1|2021-03-31:3,USA/TX-CDC-ASC210016367/2021|MW906799.1|21-03-23:0,USA/OH-CDC-ASC210041181/2021|MZ075764.1|2021-04-01:0,USA/GA-CDC-STM-000042711/2021|EPI_ISL_1575504|2021-03-20:0,USA/FL-CDC-FG-009855/2021|MW910480.1|21-03-13:0)333401:1,(USA/FL-CDC-STM-000049014/2021|MZ008971.1|21-04-01:2,USA/NY-Wadsworth-21031369-01/2021|EPI_ISL_1398116|2021-03-04:0,USA/NY-MSHSPSP-PV35300/2021|EPI_ISL_1709254|2021-03-08:0)333402:1,(USA/MA-CDC-STM-000043282/2021|EPI_ISL_1576604|2021-03-24:2,USA/FL-CDC-STM-000034644/2021|MW907907.1|21-03-12:0)333403:1,USA/IL-CDC-ASC210019132/2021|EPI_ISL_1560988|2021-03-24:3,USA/NJ-CDC-LC0036485/2021|MZ000819.1|2021-03-25:1,(USA/FL-CDC-FG-016326/2021|MW912849.1|21-03-25:0,USA/NY-PRL-2021_0415_01H21/2021|EPI_ISL_1634315|2021-04-14:3)333404:1,USA/WA-CDC-LC0039868/2021|MZ003699.1|2021-03-30:2,USA/NY-CDC-LC0038994/2021|MZ003076.1|2021-03-31:2,USA/NJ-CDC-LC0036197/2021|MZ000718.1|2021-03-27:1,USA/CA-CDC-STM-000044879/2021|MW932081.1|21-03-29:1,(((((USA/CA-CDC-QDX24365207/2021|MZ217354.1|21-04-23:0,USA/CA-CDC-QDX24365207/2021|MZ226227.1|2021-04-23:0)333409:1,USA/CA-CDC-QDX24365083/2021|MZ217240.1|2021-04-15:0,USA/CA-SEARCH-9741/2021|EPI_ISL_1969572|2021-04-15:0)333408:2,USA/CA-SEARCH-9167/2021|EPI_ISL_1794917|2021-04-07:0,USA/CA-SEARCH-9678/2021|EPI_ISL_1969526|2021-04-18:0,USA/CA-CDC-QDX24236226/2021|MZ161221.1|21-04-19:0)333407:1,USA/CA-SEARCH-9704/2021|EPI_ISL_1969546|2021-04-15:1,(USA/OR-OSPHL00669/2021|EPI_ISL_2250179|2021-04-23:0,USA/OR-CDC-LC0052991/2021|MZ143456.1|21-04-23:2)333410:3,USA/MN-CDC-IBX006609994706/2021|MZ034209.1|2021-04-09:0,USA/CA-CDC-LC0039718/2021|MZ003862.1|2021-04-02:0,USA/CA-CDC-LC0043518/2021|MZ039036.1|2021-04-03:0,USA/PA-CDC-LC0049647/2021|MZ140519.1|21-04-19:0)333406:1,(USA/WA-UW-68978/2021|MZ236360.1|2021-03-29:0,(USA/WA-UW-21042037539/2021|MZ232657.1|2021-04-20:2,USA/WA-UW-21041781190/2021|MZ172185.1|2021-04-17:0)333412:1,(USA/OR-CDC-ASC210060187/2021|MZ281045.1|2021-05-05:1,USA/OR-CDC-ASC210034779/2021|MZ183906.1|21-04-27:2)333413:1,USA/OR-OSPHL00307/2021|EPI_ISL_2158574|2021-04-20:8)333411:1,USA/PA-CDC-STM-000059116/2021|MZ153922.1|21-04-19:0,(USA/PA-CDC-STM-000051472/2021|MZ033201.1|21-04-06:0,USA/PA-CDC-ASC210027612/2021|MZ024587.1|21-03-30:0)333414:2)333405:1,(USA/CA-CDC-ASC210019764/2021|MW969274.1|2021-03-25:0,USA/KS-KHEL-0865/2021|EPI_ISL_1503233|2021-04-05:1,USA/PA-CDC-STM-000051586/2021|MZ035684.1|2021-04-06:2,USA/KY-CDC-LC0048176/2021|MZ072480.1|2021-04-15:1)333415:1,USA/PA-CDC-QDX23572182/2021|MW959605.1|21-03-30:2,(USA/IL-C21WGS0054/2021|EPI_ISL_1520159|2021-03-25:1,USA/IL-CDC-ASC210022928/2021|MZ023082.1|21-03-27:0,USA/IL-CDC-ASC210028714/2021|MW991173.1|21-03-31:0)333416:1,USA/UT-CDC-ASC210020943/2021|MW968469.1|2021-03-25:1,((USA/NY-PRL-2021_0408_00B24/2021|EPI_ISL_1543752|2021-04-06:1,(USA/NY-PRL-2021_0419_02F15/2021|EPI_ISL_1717487|2021-04-17:1,USA/NY-PRL-2021_0412_01I11/2021|EPI_ISL_1635730|2021-04-10:0)333419:1,(USA/NY-PRL-2021_0517_00G19/2021|EPI_ISL_2235174|2021-05-14:0,USA/MA-MASPHL-03746/2021|MZ264986.1|2021-05-10:0)333420:2)333418:1,USA/NY-PRL-2021_0405_00P21/2021|EPI_ISL_1542912|2021-03-31:0)333417:1,USA/IL-CDC-LC0036782/2021|MZ001240.1|2021-03-28:4,(USA/VA-CDC-LC0029889/2021|MW908996.1|21-03-16:1,USA/NC-CDC-LC0044285/2021|MZ039690.1|2021-04-06:1,((USA/MD-IGS-XW00011904/2021|EPI_ISL_1922689|2021-04-08:0,(USA/MD-CDC-LC0054100/2021|MZ180010.1|21-04-29:0,(USA/MD-CDC-ASC210064470/2021|EPI_ISL_2280453|2021-05-16:1,USA/MD-CDC-ASC210058881/2021|MZ281387.1|2021-05-04:0)333425:1)333424:1)333423:1,(USA/DC-DFS-PHL-0556/2021|EPI_ISL_2246202|2021-05-10:0,USA/DC-CDC-2-4310003/2021|MZ164826.1|21-04-18:0)333426:3)333422:1,USA/VA-CDC-IBX263133843749/2021|MZ010950.1|21-03-29:1,USA/MD-MDH-1280/2021|MW751613.1|21-03-05:0,USA/VA-CDC-ASC210022945/2021|MZ023096.1|21-03-27:0,USA/VA-CDC-ASC210039136/2021|MZ022599.1|21-03-31:0,USA/VA-CDC-LC0036995/2021|MZ001321.1|2021-03-26:0,USA/MD-MDH-1281/2021|MW751614.1|21-03-05:0,USA/VA-CDC-IBX851988292274/2021|MZ166789.1|21-04-05:0)333421:1,(USA/CA-CDC-LC0039681/2021|MZ003887.1|2021-04-02:1,USA/NY-PRL-03_09_00L17/2021|EPI_ISL_1258493|2021-03-05:0,USA/CA-CDC-ASC210059463/2021|MZ281472.1|2021-05-06:0,USA/CA-CDC-LC0059505/2021|EPI_ISL_2305110|2021-05-10:0)333427:1,(USA/CA-CDC-STM-000041553/2021|MW912369.1|21-03-21:1,USA/NY-CDC-QDX23396285/2021|MW931022.1|21-03-30:3,(USA/NY-CDC-LC0036179/2021|MZ000546.1|2021-03-25:1,USA/NY-CDC-LC0036440/2021|MZ000826.1|2021-03-25:0)333429:2,(USA/NY-CDC-QDX23270975/2021|MW906456.1|21-03-25:0,USA/NY-Wadsworth-21042729-01/2021|EPI_ISL_1671632|2021-04-07:2,USA/NY-CDC-STM-000047204/2021|MZ006277.1|21-03-30:1,(USA/WI-CDC-ASC210052583/2021|MZ084863.1|2021-04-08:0,USA/FL-CDC-ASC210056469/2021|MZ211199.1|2021-04-11:0,USA/FL-CDC-ASC210070270/2021|MZ212562.1|2021-04-14:0,USA/MO-CDC-ASC210052577/2021|MZ084859.1|2021-04-08:0)333431:1,(Malta/MDxMDH363/2021|EPI_ISL_2101350|2021-04-09:0,USA/NY-PRL-2021_0415_01M07/2021|EPI_ISL_1634228|2021-04-13:0)333432:1)333430:1,(USA/PA-CDC-STM-000048635/2021|MZ009603.1|21-03-30:1,USA/NY-Wadsworth-21048003-01/2021|EPI_ISL_1920033|2021-04-11:2,USA/NC-CDC-ASC210047631/2021|MZ075406.1|2021-04-06:0,USA/NC-CDC-STM-000053980/2021|MZ061171.1|21-04-10:0,USA/NC-CDC-LC0047104/2021|MZ071638.1|2021-04-16:0)333433:1,USA/CT-Yale-3019/2021|EPI_ISL_1793436|2021-03-23:1,USA/CT-Yale-2975/2021|EPI_ISL_1793399|2021-03-24:1,USA/MA-CDC-STM-000053434/2021|MZ059450.1|21-04-09:1,USA/NY-CDC-QDX23892727/2021|MZ074277.1|2021-04-10:1,((USA/NY-PRL-2021_0506_00E22/2021|EPI_ISL_2037319|2021-05-04:0,(USA/NY-PRL-2021_0519_00B20/2021|EPI_ISL_2235021|2021-05-16:0,USA/NY-PRL-2021_0519_00B22/2021|EPI_ISL_2235149|2021-05-18:0)333436:2)333435:1,(USA/PA-CDC-STM-000070480/2021|MZ290423.1|2021-05-06:1,USA/PA-CDC-STM-000060828/2021|MZ163556.1|21-04-22:1)333437:1,USA/NY-CDC-LC0051095/2021|MZ141841.1|21-04-23:0)333434:1,(USA/NY-Wadsworth-21047975-01/2021|EPI_ISL_1935621|2021-04-07:2,USA/NY-CDC-QDX23954359/2021|MZ090428.1|2021-04-10:0)333438:1,((USA/VT-CDC-QDX24520508/2021|MZ225939.1|21-04-30:1,USA/VT-CDCBI-CRSP_F5IPTL2N6EUOVU2C/2021|MZ195156.1|21-05-01:0)333440:2,USA/VT-CDCBI-CRSP_HPHGGSWMVLXL5IAO/2021|EPI_ISL_2312464|2021-05-16:1,USA/NH-CDC-LC0054493/2021|MZ180232.1|21-04-29:0,USA/VT-CDCBI-CRSP_LUF7CJADO2CFB5ZK/2021|MZ195162.1|21-05-03:0,USA/VT-CDCBI-CRSP_XGYBVGDMKV674KWX/2021|MZ257134.1|2021-05-10:0)333439:3,USA/NY-CDC-ASC210015927/2021|MZ255531.1|21-03-22:1,(USA/NC-CDC-STM-000055535/2021|MZ060460.1|21-04-13:0,USA/NC-CDC-STM-000051588/2021|MZ035707.1|2021-04-06:0,USA/TN-CDC-ASC210030954/2021|MZ187861.1|2021-04-22:0)333441:1,USA/NY-NYULH959/2021|EPI_ISL_1423465|2021-03-22:0,USA/PA-CDC-QDX23849193/2021|MZ064993.1|21-04-11:0,USA/NY-NYULH1373/2021|EPI_ISL_1790004|2021-04-16:0,USA/MI-CDC-STM-000030827/2021|MW963947.1|21-03-05:0,USA/NY-CDC-LC0036504/2021|MZ000822.1|2021-03-25:0,USA/NY-Wadsworth-21039613-01/2021|EPI_ISL_1582286|2021-03-30:0,USA/NY-Wadsworth-21039649-01/2021|EPI_ISL_1582382|2021-03-25:0,USA/NY-CDC-QDX23235849/2021|MW906525.1|21-03-21:0,USA/NY-CDC-QDX23235847/2021|MW906512.1|21-03-21:0,USA/CT-CDC-QDX23174179/2021|MW906006.1|21-03-21:0,USA/NY-CDC-ASC210005150/2021|MW904845.1|21-03-14:0,USA/NY-CDC-QDX23176344/2021|MW905441.1|21-03-17:0,USA/NY-Wadsworth-21036674-01/2021|EPI_ISL_1482602|2021-03-22:0,USA/NY-Wadsworth-21031341-01/2021|EPI_ISL_1398094|2021-03-09:0,USA/NY-NYULH934/2021|EPI_ISL_1423440|2021-03-17:0,USA/NY-CDC-ASC210013657/2021|MZ255425.1|21-03-20:0)333428:1,((USA/NY-PRL-2021_03_31_00N19/2021|EPI_ISL_1471472|2021-03-28:1,USA/NY-PRL-2021_04_01_00E04/2021|EPI_ISL_1471935|2021-03-29:0)333443:1,USA/NY-PRL-2021_03_29_02E09/2021|EPI_ISL_1471140|2021-03-27:1,(USA/NY-PRL-2021_03_29_02L07/2021|EPI_ISL_1471136|2021-03-26:1,USA/CO-CDC-FG-025953/2021|MZ077798.1|2021-04-14:1,(USA/FL-CDC-ASC210068710/2021|MZ214459.1|2021-04-13:0,USA/FL-CDC-ASC210044349/2021|MZ074933.1|2021-04-03:0)333445:1,USA/FL-CDC-FG-016401/2021|MW912892.1|21-03-26:0,USA/FL-CDC-QDX23314158/2021|MW905539.1|21-03-26:0)333444:1,(USA/NJ-CDC-ASC210007794/2021|MW993948.1|2021-03-16:1,USA/NJ-CDC-ASC210013386/2021|MW905631.1|21-03-20:1)333446:1,(USA/NY-PRL-2021_0409_00A11/2021|EPI_ISL_1543639|2021-04-06:2,USA/NY-PRL-2021_0412_01N19/2021|EPI_ISL_1635516|2021-04-10:0,USA/NY-PRL-2021_0412_01L04/2021|EPI_ISL_1635462|2021-04-10:0)333447:1,USA/NY-Wadsworth-21040815-01/2021|EPI_ISL_1755961|2021-03-07:1,USA/NY-NYULH1410/2021|EPI_ISL_1790041|2021-04-17:2,(USA/NY-CDC-LC0058074/2021|MZ253349.1|2021-05-05:3,USA/NY-Wadsworth-21052985-01/2021|EPI_ISL_2278762|2021-05-01:1,USA/PA-CDC-STM-000055424/2021|MZ060429.1|21-04-14:0,USA/NY-Wadsworth-21050437-01/2021|EPI_ISL_2097275|2021-04-21:0,USA/NY-CDC-IBX204325620376/2021|MZ055083.1|21-04-09:0,USA/PA-CDC-STM-000053340/2021|MZ059432.1|21-04-10:0,USA/NY-CDC-ASC210053337/2021|MZ086751.1|2021-04-07:0,USA/NY-CDC-LC0051066/2021|MZ141840.1|21-04-23:0,USA/NY-CDC-QDX24236148/2021|MZ161295.1|21-04-17:0,USA/TN-CDC-ASC210064050/2021|EPI_ISL_2280710|2021-05-16:0,USA/NY-Wadsworth-21050437-01/2021|EPI_ISL_2098449|2021-04-21:0)333448:1,(USA/NY-NYCPHL-004155/2021|EPI_ISL_2262524|2021-03-29:0,USA/NY-CDC-LC0043407/2021|MZ038761.1|2021-04-09:0)333449:1,USA/NY-PRL-2021_03_29_03F17/2021|EPI_ISL_1471119|2021-03-25:0,USA/NY-CDC-QDX23954437/2021|MZ090514.1|2021-04-10:0,USA/NY-MSHSPSP-PV35800/2021|EPI_ISL_1709634|2021-03-24:0,USA/NY-MSHSPSP-PV36506/2021|EPI_ISL_1709934|2021-04-05:0,USA/PA-CDC-STM-000032936/2021|MW877276.1|21-03-10:0,USA/NY-PRL-2021_03_29_04J11/2021|EPI_ISL_1471776|2021-03-25:0,USA/NY-PRL-2021_03_29_02P08/2021|EPI_ISL_1471311|2021-03-26:0)333442:1,(USA/NY-PRL-2021_0407_00A13/2021|EPI_ISL_1543132|2021-04-05:2,USA/NY-PRL-2021_0412_02M06/2021|EPI_ISL_1636117|2021-04-09:1,(USA/NY-PRL-2021_0409_00E22/2021|EPI_ISL_1543769|2021-04-08:2,USA/NY-PRL-2021_0415_01H18/2021|EPI_ISL_1634264|2021-04-14:3)333451:2,USA/NY-PRL-2021_0405_01J17/2021|EPI_ISL_1542315|2021-04-03:4,USA/NY-PRL-2021_0416_01K18/2021|EPI_ISL_1717266|2021-04-14:1,(USA/NY-PRL-2021_0422_02H19/2021|EPI_ISL_1718227|2021-04-19:0,(USA/NY-PRL-2021_0422_02E04/2021|EPI_ISL_1718218|2021-04-19:1,USA/NY-PRL-2021_0413_00G08/2021|EPI_ISL_1635953|2021-04-11:0)333453:1,(USA/NJ-CDC-QDX24392787/2021|MZ217430.1|2021-04-26:4,(USA/NY-NYCPHL-004524/2021|EPI_ISL_2262686|2021-04-16:1,(USA/PA-CDC-STM-000066292/2021|MZ237363.1|2021-04-29:0,USA/PA-CDC-STM-000065961/2021|MZ228779.1|2021-04-29:0)333456:1,USA/VA-CAV_VAS3N_00000937_01/2021|EPI_ISL_1856800|2021-04:0,USA/PA-CDC-STM-000070891/2021|MZ291238.1|2021-05-05:0,USA/PA-CDC-ASC210061957/2021|MZ244906.1|2021-05-10:0,USA/PA-CDC-STM-000065951/2021|MZ228756.1|2021-04-29:0,USA/PA-CDC-STM-000065878/2021|MZ228709.1|2021-04-27:0,USA/PA-CDC-STM-000069393/2021|MZ278836.1|2021-05-04:0)333455:1,USA/NY-NYCPHL-004437/2021|EPI_ISL_2262629|2021-04-14:1)333454:1)333452:2,USA/NY-PRL-2021_0422_00J21/2021|EPI_ISL_1717833|2021-04-21:2,(USA/NY-PRL-2021_0428_00F21/2021|EPI_ISL_1828407|2021-04-26:0,USA/NY-PRL-2021_0420_00F08/2021|EPI_ISL_1717715|2021-04-19:1,USA/NY-PRL-2021_0412_01F18/2021|EPI_ISL_1635881|2021-04-10:1)333457:1,(USA/NY-PRL-2021_0420_00C23/2021|EPI_ISL_1717712|2021-04-18:2,USA/NY-PRL-2021_0426_02F05/2021|EPI_ISL_1828020|2021-04-24:0)333458:1,USA/NY-PRL-2021_0409_00A12/2021|EPI_ISL_1543866|2021-04-06:0,USA/NY-PRL-2021_0426_00D16/2021|EPI_ISL_1828043|2021-04-23:0,USA/NY-PRL-2021_0415_00N17/2021|EPI_ISL_1633894|2021-04-13:0)333450:1,(USA/WA-UW-2021033001212/2021|MZ238178.1|2021-03-30:1,USA/OH-CDC-QDX24042432/2021|MZ131487.1|21-04-16:1,(USA/CO-CDC-LC0043503/2021|MZ039051.1|2021-04-03:1,(USA/CO-CDC-LC0055695/2021|MZ181526.1|21-04-29:3,(USA/MN-CDC-ASC210036316/2021|MZ184347.1|2021-04-29:2,USA/CO-CDC-ASC210030973/2021|MZ185436.1|2021-04-23:0,USA/CO-CDC-ASC210035565/2021|MZ184479.1|2021-04-28:0)333462:1,((USA/NM-CDC-LC0053109/2021|MZ143423.1|21-04-21:1,USA/CO-CDC-ASC210058968/2021|MZ281457.1|2021-05-04:0,USA/CO-CDC-ASC210037230/2021|MZ240174.1|2021-04-30:0)333464:1,USA/CO-CDC-FG-034537/2021|MZ287665.1|2021-05-10:2,(USA/CO-CDC-ASC210063721/2021|EPI_ISL_2280971|2021-05-14:0,USA/CO-CDC-ASC210058127/2021|MZ238596.1|2021-05-03:0)333465:1)333463:2,USA/CO-CDPHE-2100759798/2021|EPI_ISL_2195189|2021-04-01:0,USA/CO-CDPHE-2100905766/2021|EPI_ISL_2277432|2021-04-22:1)333461:1)333460:1,(USA/CO-CDPHE-2100788645/2021|EPI_ISL_2195284|2021-04-06:1,USA/CO-CDPHE-2100984847/2021|EPI_ISL_2309589|2021-04-30:1,USA/RI-CDC-QDX24758677/2021|EPI_ISL_2304734|2021-05-07:1,USA/CO-CDPHE-2101055138/2021|EPI_ISL_2310232|2021-05-08:1,(USA/CO-CDPHE-2100779126/2021|EPI_ISL_2195207|2021-04-05:0,USA/CO-CDC-ASC210055952/2021|MZ212418.1|2021-04-09:0)333467:1,USA/AZ-CDC-STM-000062906/2021|MZ201727.1|21-04-26:0,USA/CO-CDPHE-2100800484/2021|EPI_ISL_1665837|2021-04-07:0,USA/CO-CDC-MMB08539374/2021|MZ246728.1|2021-04-28:0,USA/CO-CDC-FG-030137/2021|MZ155773.1|21-04-27:0,USA/CO-CDC-ASC210067998/2021|MZ213564.1|2021-04-12:0,USA/AZ-TG877854/2021|EPI_ISL_2281500|2021-04-30:0)333466:1,(USA/CO-CDPHE-2101086738/2021|EPI_ISL_2310652|2021-05-08:1,USA/CO-CDPHE-2100945103/2021|EPI_ISL_2309324|2021-04-19:1,USA/CO-CDC-ASC210056978/2021|MZ210465.1|2021-04-11:2,(USA/CO-CDC-FG-023022/2021|MZ034011.1|2021-04-05:0,USA/CO-CDC-FG-023032/2021|MZ034018.1|2021-04-05:0)333469:1,USA/CO-CDC-ASC210059965/2021|MZ280642.1|2021-05-06:0,USA/CO-CDPHE-2100944414/2021|EPI_ISL_2309314|2021-04-19:0,USA/CO-CDPHE-2100944399/2021|EPI_ISL_2309312|2021-04-19:0)333468:1,USA/LA-EVTL2591/2021|EPI_ISL_2102314|2021-03-30:3,USA/UT-UPHL-2104233961/2021|EPI_ISL_2279972|2021-03-30:1,(USA/CA-CDC-QDX23916453/2021|MZ090481.1|2021-04-12:2,USA/CO-CDC-FG-019846/2021|MW992283.1|21-03-30:0,USA/CO-CDPHE-2100968168/2021|EPI_ISL_2309255|2021-04-21:1)333470:1,(USA/AK-PHL8257/2021|MZ203109.1|2021-04-14:0,USA/AK-PHL8136/2021|MZ202827.1|2021-04-07:0,USA/AK-PHL8256/2021|MZ203108.1|2021-04-14:0)333471:1,(USA/CO-CDPHE-2100755892/2021|EPI_ISL_2195146|2021-03-30:0,USA/CO-CDC-ASC210043837/2021|MZ074661.1|2021-04-02:0)333472:2,USA/CO-CDC-FG-014096/2021|MW909867.1|21-03-17:0,USA/CO-CDPHE-2100656891/2021|EPI_ISL_1539792|2021-03-21:0,USA/CA-CDC-ASC210042609/2021|MZ074418.1|2021-04-01:0,USA/CA-CDC-ASC210042607/2021|MZ074416.1|2021-04-01:0,USA/CO-CDC-ASC210053835/2021|MZ022334.1|21-04-09:0,USA/CO-CDC-FG-018847/2021|MW933015.1|21-03-26:0,USA/CO-CDC-FG-014097/2021|MW909868.1|21-03-17:0,USA/CO-CDC-FG-025949/2021|MZ077689.1|2021-04-13:0,USA/FL-CDC-ASC210016676/2021|MZ255613.1|21-03-23:0)333459:1,(USA/MN-CDC-IBX249603566972/2021|MZ260604.1|2021-04-14:1,USA/WA-UW-67373/2021|EPI_ISL_1448331|2021-03-16:1,((USA/MD-IGS-2106166856/2021|EPI_ISL_1608740|2021-03-18:0,(USA/MD-IGS-012108103475A/2021|EPI_ISL_1706125|2021-03-22:0,(USA/MD-IGS-092109000170A/2021|EPI_ISL_1967644|2021-03-31:1,(USA/DE-DHSS-B1085722/2021|EPI_ISL_2107718|2021-04-12:0,USA/DE-DHSS-B1077987/2021|EPI_ISL_1908975|2021-04-12:0)333478:2,USA/MD-CDC-LC0042942/2021|MZ038393.1|2021-04-05:0,USA/MD-IGS-092110300200A/2021|EPI_ISL_1967645|2021-04-13:0,USA/MD-IGS-092108900249A/2021|EPI_ISL_1805181|2021-03-30:0,USA/MD-MDH-1937/2021|MZ022073.1|21-04-13:0,USA/MD-IGS-092107500204A/2021|EPI_ISL_1922652|2021-03-16:0,USA/MD-IGS-092109800140A/2021|EPI_ISL_2082876|2021-04-08:0)333477:1,(USA/MD-IGS-012109106762A/2021|EPI_ISL_1696431|2021-04-01:0,USA/MD-IGS-012109106792A/2021|EPI_ISL_1696434|2021-04-01:0)333479:1)333476:1,(USA/MD-IGS-072108700283A/2021|EPI_ISL_1805171|2021-03-28:0,USA/MD-IGS-072109000107A/2021|EPI_ISL_1805175|2021-03-31:1,USA/MD-HP05095/2021|EPI_ISL_1973472|2021-04-15:1,USA/VA-CDC-LC0054332/2021|MZ180119.1|21-04-28:1,USA/MD-CDC-LC0054104/2021|MZ180059.1|21-04-30:1,(USA/PA-CDC-QDX24799491/2021|EPI_ISL_2304515|2021-05-07:1,USA/MD-IGS-092110300186A/2021|EPI_ISL_2102427|2021-04-13:0)333481:1)333480:1,(USA/MD-IGS-2106164065/2021|EPI_ISL_1608735|2021-03-17:0,USA/MD-IGS-2106164092/2021|EPI_ISL_1608738|2021-03-17:0)333482:1)333475:1,USA/VA-CDC-ASC210004772/2021|MW904810.1|21-03-14:1,USA/VA-DCLS-5076/2021|MZ264316.1|2021-04:2)333474:1,USA/IL-CDC-ASC210016960/2021|MW906701.1|21-03-22:2,USA/IL-CDC-ASC210017964/2021|MW993317.1|2021-03-24:1,USA/MI-CDC-ASC210044723/2021|MZ025161.1|21-04-02:1,USA/OH-CDC-ASC210026649/2021|MZ024220.1|21-03-30:1,(USA/NY-CDC-ASC210024839/2021|MZ023248.1|21-03-29:1,USA/NJ-CDC-ASC210018390/2021|MW907056.1|21-03-24:1,USA/CT-Yale-2976/2021|EPI_ISL_1793400|2021-03-24:0)333483:1,USA/IL-CDC-ASC210024855/2021|MZ023260.1|21-03-27:1,USA/CA-SEARCH-9137/2021|EPI_ISL_1794892|2021-04-08:1,USA/CA-CDC-ASC210067947/2021|MZ213528.1|2021-04-12:1,(USA/IL-CDC-ASC210059647/2021|MZ280557.1|2021-05-06:2,USA/WA-UW-21041723142/2021|MZ232975.1|2021-04-17:3,USA/MI-CDC-ASC210033374/2021|MZ284595.1|2021-04-26:1)333484:1,(USA/IL-C21WGS0788/2021|EPI_ISL_2139948|2021-04-26:1,USA/IL-C21WGS0558/2021|EPI_ISL_1965000|2021-04-19:0,USA/IL-CDC-ASC210071773/2021|MZ278029.1|2021-04-15:0)333485:1,USA/MN-CDC-IBX733203831537/2021|MZ260667.1|2021-04-15:2,USA/CA-CDC-ASC210061178/2021|MZ244376.1|2021-05-06:2,(USA/WV-CDC-MMB08533844/2021|MZ246685.1|2021-04-28:4,USA/WV-CDC-ASC210029568/2021|MZ185852.1|2021-04-18:0)333486:3,USA/WV-WVU-WV119150/2021|EPI_ISL_2196066|2021-04-27:2,USA/IL-CDC-ASC210072344/2021|MZ271095.1|2021-04-16:1,USA/IL-CDC-ASC210063482/2021|MZ272836.1|2021-05-14:1,USA/MN-CDC-IBX472379274466/2021|EPI_ISL_2282478|2021-05-07:1,USA/IL-CDC-ASC210055795/2021|MZ212302.1|2021-04-11:0,USA/MA-CDC-ASC210056116/2021|MZ212474.1|2021-04-10:0,USA/IL-CDC-ASC210070553/2021|MZ212641.1|2021-04-13:0,USA/MN-CDC-ASC210069541/2021|MZ214653.1|2021-04-13:0,USA/WA-S6394/2021|MZ068393.1|2021-04-07:0,USA/IL-C21WGS0499/2021|EPI_ISL_1809685|2021-04-12:0,USA/KY-CDC-ASC210040212/2021|MZ015375.1|21-04-01:0,USA/MA-MASPHL-02680/2021|MW908048.1|21-03-24:0,USA/IL-CDC-ASC210011743/2021|MW994828.1|2021-03-18:0,USA/IL-CDC-ASC210018505/2021|MW907029.1|21-03-24:0,USA/MA-MASPHL-02853/2021|MW908181.1|21-03-30:0,USA/MA-MASPHL-02853/2021|EPI_ISL_1528135|2021-03-30:0,USA/KY-KSPHL-100381/2021|EPI_ISL_1491367|2021-03-10:0,USA/IL-CDC-ASC210071690/2021|MZ187121.1|2021-04-15:0,USA/MN-CDC-ASC210018437/2021|MZ255723.1|21-03-24:0)333473:1,(USA/NY-PRL-2021_0405_02J12/2021|EPI_ISL_1542207|2021-04-02:1,USA/NY-PRL-2021_0415_00N19/2021|EPI_ISL_1633845|2021-04-13:0,USA/NY-PRL-2021_0426_01A04/2021|EPI_ISL_1828233|2021-04-22:0)333487:1,(USA/NY-PRL-2021_03_29_04C19/2021|EPI_ISL_1471651|2021-03-25:1,USA/CT-CDC-LC0047827/2021|MZ072246.1|2021-04-16:1,USA/NY-PRL-2021_0412_02M05/2021|EPI_ISL_1635971|2021-04-09:0,USA/NY-PRL-2021_0412_02M08/2021|EPI_ISL_1636035|2021-04-09:0)333488:1,Colombia/DC-UANDES-317028/2021|EPI_ISL_1626617|2021-03-27:2,USA/MA-CDC-STM-000044752/2021|EPI_ISL_1581360|2021-03-26:1,(USA/MD-CDC-ASC210015265/2021|MW906856.1|21-03-22:1,USA/UT-UPHL-2103514456/2021|MW876974.1|21-03-13:0,USA/TX-CDC-LC0043498/2021|MZ039170.1|2021-04-06:1,USA/PA-CDC-LC0043274/2021|MZ038794.1|2021-04-08:6,USA/FL-CDC-ASC210028656/2021|MW990960.1|21-03-30:3,(USA/MA-CDC-ASC210065071/2021|EPI_ISL_2283865|2021-05-18:7,USA/IL-C21WGS0280/2021|EPI_ISL_1742360|2021-04-07:2)333490:1,USA/CA-CDC-LC0059635/2021|EPI_ISL_2305144|2021-05-12:2)333489:3,USA/NJ-NYULH1088/2021|EPI_ISL_1532745|2021-03-30:1,USA/NY-PRL-2021_03_29_04M15/2021|EPI_ISL_1471566|2021-03-27:1,(((USA/NY-Wadsworth-21031339-01/2021|EPI_ISL_1398092|2021-03-09:1,(USA/NY-PRL-2021_0416_00K16/2021|EPI_ISL_1634279|2021-04-14:2,USA/NY-PRL-2021_0405_02D17/2021|EPI_ISL_1542721|2021-04-02:2,USA/NY-PRL-2021_0412_01N03/2021|EPI_ISL_1635896|2021-04-10:1)333494:1,(USA/NY-PRL-2021_0406_00G11/2021|EPI_ISL_1542301|2021-04-04:0,USA/NY-PRL-2021_04_01_00N03/2021|EPI_ISL_1471951|2021-03-30:0)333495:2,USA/NY-PRL-2021_03_24_00L20/2021|EPI_ISL_1385537|2021-03-23:0,USA/NY-PRL-2021_0412_00A18/2021|EPI_ISL_1635689|2021-04-08:0)333493:1,((USA/NY-PRL-2021_0414_00L10/2021|EPI_ISL_1634072|2021-04-13:0,USA/NY-PRL-2021_0419_02E14/2021|EPI_ISL_1717558|2021-04-17:2,USA/NY-PRL-2021_0405_02O06/2021|EPI_ISL_1542261|2021-04-04:2)333497:1,USA/NY-PRL-2021_03_23_01B20/2021|EPI_ISL_1385398|2021-03-21:0,USA/NY-NYCPHL-004186/2021|EPI_ISL_2262546|2021-03-25:0,USA/NY-CDC-IBX102680179601/2021|MZ012892.1|21-03-23:0,USA/PA-CDC-STM-000042557/2021|EPI_ISL_1576315|2021-03-22:0,USA/NY-Wadsworth-21036657-01/2021|EPI_ISL_1482562|2021-03-18:0)333496:1,(((USA/NC-CDC-STM-000046311/2021|MW932618.1|21-03-31:1,USA/CT-CDC-LC0041028/2021|MZ036758.1|2021-04-08:2,USA/MN-MDH-5588/2021|MZ028543.1|2021-04-15:1,USA/CT-Yale-3266/2021|EPI_ISL_1674563|2021-03-27:2,USA/CT-Yale-3386/2021|EPI_ISL_1793485|2021-03-28:1,(USA/CT-CDC-LC0047729/2021|MZ072198.1|2021-04-15:3,USA/CT-CDC-ASC210070618/2021|MZ212687.1|2021-04-14:5,USA/CT-CDC-LC0055144/2021|MZ180826.1|21-04-27:2,((USA/NY-Wadsworth-21050495-01/2021|EPI_ISL_2097290|2021-04-28:0,USA/NY-Wadsworth-21050495-01/2021|EPI_ISL_2098451|2021-04-28:0,USA/NY-PRL-0512_00C21/2021|EPI_ISL_2106539|2021-05-09:0,USA/NY-PRL-0512_00F07/2021|EPI_ISL_2106524|2021-05-10:0)333503:1,(USA/CT-Yale-4580/2021|EPI_ISL_2159006|2021-04-27:0,USA/CT-Yale-4508/2021|EPI_ISL_2023182|2021-04-27:0,USA/NC-CDC-LC0058710/2021|MZ253744.1|2021-05-06:0,USA/CT-Yale-4803/2021|EPI_ISL_2296391|2021-05-04:0,USA/CT-Yale-4817/2021|EPI_ISL_2296404|2021-05-05:0)333504:1,USA/CT-Yale-4527/2021|EPI_ISL_2023199|2021-04-26:0,USA/CT-Yale-4550/2021|EPI_ISL_2159578|2021-04-24:0,USA/CT-Yale-4394/2021|EPI_ISL_2020861|2021-04-26:0,USA/CT-Yale-4528/2021|EPI_ISL_2023200|2021-04-26:0)333502:1,(USA/CT-Yale-4503/2021|EPI_ISL_2023177|2021-04-26:0,USA/CT-JAX-JAX001239/2021|EPI_ISL_1970664|2021-04-28:2)333505:1,USA/CT-Yale-4461/2021|EPI_ISL_2023139|2021-04-24:1,USA/CT-Yale-4588/2021|EPI_ISL_2159019|2021-04-27:1,(USA/CT-Yale-4628/2021|EPI_ISL_2159076|2021-04-28:1,USA/CT-Yale-4614/2021|EPI_ISL_2159058|2021-04-28:0)333506:1,USA/CT-Yale-4202/2021|EPI_ISL_1963825|2021-04-19:0,USA/CT-Yale-3478/2021|EPI_ISL_1674602|2021-04-06:0,USA/CT-CDC-QDX24632780/2021|MZ288252.1|2021-05-03:0,USA/CT-CDC-QDX24632781/2021|MZ288227.1|2021-05-03:0,USA/CT-Yale-4640/2021|EPI_ISL_2159096|2021-04-30:0,USA/CT-Yale-4609/2021|EPI_ISL_2159050|2021-04-28:0,USA/CT-Yale-3857/2021|EPI_ISL_1793061|2021-04-10:0,USA/CT-CDC-LC0048024/2021|MZ072088.1|2021-04-14:0,USA/CT-Yale-4000/2021|EPI_ISL_2034946|2021-04-14:0,USA/CT-Yale-4289/2021|EPI_ISL_2020763|2021-04-21:0,USA/CT-CDC-FG-034996/2021|EPI_ISL_2280241|2021-05-06:0)333501:1,USA/CT-Yale-3399/2021|EPI_ISL_1793497|2021-03-31:1,USA/CT-CDCBI-CRSP_LNJ3YEZSHEKKH3KT/2021|MZ053475.1|21-04-16:1,USA/MD-HP04918/2021|EPI_ISL_1805916|2021-04-13:2,(USA/MA-CDCBI-CRSP_26JQOUM65E5MBC6X/2021|MZ149328.1|21-04-29:1,(USA/MA-CDCBI-CRSP_OQBWUM3BVZ7VCYVO/2021|MZ256857.1|2021-05-12:2,USA/MA-CDCBI-CRSP_NG3WSPFKSXYID4ZJ/2021|MZ256829.1|2021-05-13:1)333508:1,USA/NH-CDC-QDX24713417/2021|MZ287869.1|2021-05-05:1,USA/MA-CDCBI-CRSP_S4XP5WOKB52UI67A/2021|MZ145797.1|21-04-26:0,USA/CA-CDC-STM-000069618/2021|MZ290673.1|2021-05-06:0,USA/CT-Yale-3817/2021|EPI_ISL_1793028|2021-04-10:0,USA/MA-CDCBI-CRSP_GLOY6SG43UOFNZJP/2021|MZ145602.1|21-04-26:0,USA/CT-Yale-4367/2021|EPI_ISL_2020836|2021-04-22:0)333507:1,(USA/ME-HETL-J2906/2021|EPI_ISL_1973086|2021-04-14:0,USA/ME-HETL-J2892/2021|EPI_ISL_1973075|2021-04-14:1)333509:1,(USA/CT-Yale-4047/2021|EPI_ISL_2035005|2021-04-12:1,USA/CT-Yale-4432/2021|EPI_ISL_2023111|2021-04-23:1,USA/CT-Yale-4808/2021|EPI_ISL_2296395|2021-05-05:1,USA/MA-CDCBI-CRSP_TDKKXCS4N4AE2ORQ/2021|MZ149692.1|21-04-28:0,USA/NC-CDC-ASC210062055/2021|MZ244972.1|2021-05-10:0,USA/CT-Yale-4093/2021|EPI_ISL_2035057|2021-04-19:0,USA/CT-Yale-4235/2021|EPI_ISL_2020714|2021-04-20:0,USA/CT-Yale-3968/2021|EPI_ISL_2034902|2021-04-14:0,USA/CT-Yale-3974/2021|EPI_ISL_2034910|2021-04-13:0,USA/CT-Yale-4339/2021|EPI_ISL_2020808|2021-04-20:0)333510:1,USA/CT-Yale-4475/2021|EPI_ISL_2023153|2021-04-24:1,USA/CT-CDC-LC0056961/2021|MZ252644.1|2021-05-09:2,USA/CT-CDC-QDX24632966/2021|MZ288256.1|2021-05-04:2,(USA/MA-CDCBI-CRSP_U4Z7CIOLURYOM3MF/2021|EPI_ISL_2312320|2021-05-16:0,(USA/MA-CDCBI-CRSP_BJVIDACODAAI4UAU/2021|EPI_ISL_2312014|2021-05-19:0,USA/MA-CDCBI-CRSP_6RBFRR6CWN6LPYPX/2021|EPI_ISL_2311951|2021-05-17:0)333512:1)333511:1,(USA/MA-CDCBI-CRSP_2SZJLEE6LPU3QBA7/2021|MZ053496.1|21-04-17:0,USA/MA-CDCBI-CRSP_MZWYJBFQDUVYTBII/2021|MZ032615.1|21-04-13:0,USA/MA-CDCBI-CRSP_BLUR5EYAC7BOTGR3/2021|MZ101782.1|21-04-22:0)333513:2,USA/CT-JAX-JAX000524/2021|EPI_ISL_1470629|2021-03-26:0,USA/CT-Yale-4174/2021|EPI_ISL_1963799|2021-04-19:0,USA/CT-Yale-3909/2021|EPI_ISL_1963741|2021-04-12:0,USA/RI-CDCBI-RIDOH_02380/2021|MZ268273.1|2021-05-03:0,USA/CT-Yale-4622/2021|EPI_ISL_2159067|2021-04-29:0,USA/MA-CDCBI-CRSP_ZNDTYMZJ34RGVENF/2021|MZ068911.1|2021-04-24:0,USA/MA-CDC-STM-000054070/2021|MZ061231.1|21-04-11:0,USA/CT-Yale-3385/2021|EPI_ISL_1793484|2021-03-28:0,USA/CT-Yale-3690/2021|EPI_ISL_1793636|2021-04-06:0,USA/CT-Yale-3611/2021|EPI_ISL_1793557|2021-04-06:0,USA/CT-CDCBI-CRSP_02419/2021|MZ046796.1|21-04-09:0,USA/MA-CDCBI-CRSP_02638/2021|MZ046983.1|21-04-08:0,USA/MA-CDCBI-CRSP_OAQ6BVK4I5GQTR32/2021|MZ032635.1|21-04-13:0,USA/MA-CDCBI-CRSP_OUMGHXHTICO3CEO7/2021|MZ053839.1|21-04-16:0,USA/CT-Yale-3605/2021|EPI_ISL_1674708|2021-04-09:0,USA/CT-Yale-3604/2021|EPI_ISL_1674707|2021-04-08:0,USA/CT-Yale-3603/2021|EPI_ISL_1674706|2021-04-08:0,USA/MA-MASPHL-03121/2021|MW972403.1|2021-03-25:0,USA/CT-JAX-JAX000922/2021|EPI_ISL_1625595|2021-04-09:0,USA/CT-JAX-JAX000679/2021|EPI_ISL_1540746|2021-04-01:0,USA/CT-Yale-2762/2021|EPI_ISL_1509177|2021-03-19:0,USA/CT-Yale-2691/2021|EPI_ISL_1509115|2021-03-17:0,USA/CT-JAX-JAX000571/2021|EPI_ISL_1470673|2021-03-23:0,USA/MA-CDCBI-CRSP_MSVLOYJ74VUPJ2VV/2021|MZ101980.1|21-04-21:0,USA/MA-CDCBI-CRSP_7VM3BMILPKWAJPZS/2021|MZ101751.1|21-04-21:0,USA/CT-Yale-4314/2021|EPI_ISL_2020784|2021-04-20:0,USA/CT-Yale-3350/2021|EPI_ISL_2023075|2021-03-29:0,USA/CT-Yale-4488/2021|EPI_ISL_2023165|2021-04-24:0,USA/CT-Yale-4095/2021|EPI_ISL_2035060|2021-04-18:0,USA/CT-Yale-4096/2021|EPI_ISL_2035061|2021-04-18:0,USA/CT-Yale-4258/2021|EPI_ISL_2020735|2021-04-20:0,USA/CT-Yale-4219/2021|EPI_ISL_2020698|2021-04-21:0,USA/CT-CDC-ASC210014871/2021|MZ255486.1|21-03-22:0,USA/CT-Yale-4861/2021|EPI_ISL_2296448|2021-05-08:0)333500:1,USA/CT-CDCBI-CRSP_01805/2021|MW892102.1|21-03-18:1,USA/FL-CDC-ASC210036168/2021|MZ185038.1|2021-04-29:5,USA/IL-SL-00000104-COO/2021|EPI_ISL_2080192|2021-04-01:1,USA/CT-Yale-2577/2021|EPI_ISL_1447671|2021-03-20:0,USA/IL-CDC-ASC210040601/2021|MW991367.1|21-04-01:0,USA/CT-CDCBI-CRSP_01802/2021|MW892100.1|21-03-18:0,USA/CT-CDCBI-CRSP_01796/2021|MW892098.1|21-03-16:0)333499:1,USA/FL-CDC-STM-000032607/2021|MW877261.1|21-03-09:0,USA/FL-CDC-ASC210008078/2021|MW993997.1|2021-03-16:1)333498:2,USA/NY-CDC-LC0034277/2021|MW914208.1|21-03-17:1,(USA/NY-PRL-2021_0414_00K05/2021|EPI_ISL_1633801|2021-04-13:1,USA/NY-PRL-2021_03_29_01H08/2021|EPI_ISL_1470911|2021-03-24:0)333514:3,USA/NY-CDC-QDX23572340/2021|MW959634.1|21-04-02:1,(USA/NY-CDC-QDX23572335/2021|MW959401.1|21-04-02:1,USA/NY-CDC-ASC210023333/2021|MZ022444.1|21-03-27:0,USA/NY-CDC-ASC210044583/2021|MZ025279.1|21-04-03:0)333515:2,(USA/NY-CDC-ASC210026869/2021|MZ022323.1|21-03-30:0,USA/NY-PRL-2021_0412_02J21/2021|EPI_ISL_1636103|2021-04-09:1,USA/FL-CDC-ASC210071446/2021|MZ187351.1|2021-04-14:1)333516:1,USA/NY-Wadsworth-21044056-01/2021|EPI_ISL_1756337|2021-04-09:3,USA/NY-CDC-LC0050992/2021|MZ141710.1|21-04-22:1,USA/NY-Wadsworth-21031357-01/2021|EPI_ISL_1398106|2021-03-10:0,USA/NY-CDC-LC0035951/2021|MZ000387.1|2021-03-26:0,USA/NY-CDC-ASC210016343/2021|MW906794.1|21-03-23:0,USA/NY-CDC-STM-000032209/2021|MW877195.1|21-03-09:0)333492:1,USA/NY-NYULH1222/2021|EPI_ISL_1654616|2021-04-06:2,(USA/NY-PRL-2021_0503_00C12/2021|EPI_ISL_2037140|2021-04-30:3,USA/NY-PRL-2021_0430_00E01/2021|EPI_ISL_1828633|2021-04-29:0,USA/NY-PRL-2021_0503_00D24/2021|EPI_ISL_2037041|2021-05-01:0)333517:1)333491:3,USA/WI-CDC-ASC210047172/2021|MZ075339.1|2021-04-06:1,((USA/CO-CDC-ASC210044709/2021|MZ025149.1|21-04-02:0,USA/GA-CDC-ASC210044711/2021|MZ025151.1|21-04-02:1)333519:1,USA/MI-CDC-ASC210050364/2021|MZ084087.1|2021-04-07:1,(USA/IL-CDC-ASC210056063/2021|MZ210968.1|2021-04-11:1,USA/IL-CDC-ASC210068096/2021|MZ214145.1|2021-04-13:1,USA/IL-CDC-ASC210060201/2021|MZ281057.1|2021-05-06:1,USA/IL-CDC-ASC210056062/2021|MZ210967.1|2021-04-11:0,USA/IL-SL-0000077-COO/2021|EPI_ISL_2080171|2021-03-30:0)333520:1,USA/IL-CDC-ASC210036497/2021|MZ188596.1|2021-04-29:3,USA/IL-CDC-LC0034946/2021|MW914406.1|21-03-23:0,USA/MI-CDC-LC0044862/2021|MZ069617.1|2021-04-09:0,USA/IL-CDC-ASC210018471/2021|MZ255701.1|21-03-24:0)333518:1,USA/FL-CDC-QDX23654776/2021|MW989061.1|21-04-06:1,(USA/WI-CDC-LC0042020/2021|MZ037665.1|2021-04-01:1,(USA/MI-CDC-ASC210049838/2021|MZ076277.1|2021-04-07:1,USA/MI-CDC-ASC210049839/2021|MZ076278.1|2021-04-07:0,USA/MI-CDC-ASC210038521/2021|MW991275.1|21-03-31:0)333522:1,USA/FL-CDC-ASC210052500/2021|MZ084796.1|2021-04-07:1,USA/WI-CDC-ASC210049976/2021|MZ076924.1|2021-04-06:1,USA/NM-CDC-IBX232128520253/2021|EPI_ISL_2283378|2021-04-15:1,USA/VA-CDC-MMB08687274/2021|EPI_ISL_2307233|2021-05-06:5,(USA/WI-CDC-LC0042088/2021|MZ037664.1|2021-04-01:0,USA/NJ-CDC-LC0042395/2021|MZ038054.1|2021-04-02:0)333523:1,(USA/FL-CDC-QDX24042282/2021|MZ131980.1|21-04-18:0,USA/FL-CDC-STM-000060494/2021|MZ153583.1|21-04-20:0)333524:2,USA/IL-CDC-QDX23319305/2021|MW906381.1|21-03-24:0,USA/CA-CDC-STM-000054291/2021|MZ061368.1|21-04-10:0)333521:2,(USA/NY-CDC-ASC210042615/2021|MZ074423.1|2021-04-01:1,USA/NY-PRL-2021_0405_01K04/2021|EPI_ISL_1542688|2021-04-03:2)333525:2,USA/OR-TRACE-BENT-032821-443/2021|EPI_ISL_1675233|2021-03-28:2,USA/TX-CDC-QDX23654293/2021|MW988804.1|21-04-05:1,USA/NY-MSHSPSP-PV35823/2021|EPI_ISL_1709637|2021-03-24:1,(USA/PA-CDC-LC0036294/2021|MZ000640.1|2021-03-26:0,(USA/NJ-CDC-ASC210045861/2021|MZ025645.1|21-04-05:0,(USA/NJ-CDC-LC0061369/2021|EPI_ISL_2306485|2021-05-13:2,USA/NJ-CDC-LC0043341/2021|MZ038849.1|2021-04-09:0)333528:1)333527:1)333526:1,USA/MN-CDC-IBX207304087168/2021|MZ034259.1|2021-04-10:1,USA/MN-CDC-IBX886495597129/2021|MZ034733.1|2021-04-10:1,USA/MN-CDC-IBX966940711797/2021|MZ013213.1|21-03-31:1,(USA/IL-CDC-QDX23614091/2021|MZ006047.1|21-04-04:1,USA/IL-CDC-ASC210048583/2021|MZ084466.1|2021-04-06:1,(USA/IN-CDC-LC0059207/2021|MZ254200.1|2021-05-05:0,USA/IN-CDC-LC0059420/2021|MZ254453.1|2021-05-07:0)333530:2,USA/IL-CDC-ASC210043909/2021|MZ074721.1|2021-04-03:0,USA/IL-CDC-ASC210054829/2021|MZ211570.1|2021-04-10:0,USA/IL-CDC-LC0038680/2021|MZ002844.1|2021-03-29:0,USA/IL-NM-7609/2021|EPI_ISL_1704701|2021-04-06:0,USA/IL-CDC-ASC210042316/2021|MZ024972.1|21-04-02:0,USA/IL-CDC-ASC210043650/2021|MZ015462.1|21-04-03:0)333529:1,(USA/FL-CDC-QDX23354808/2021|MW929839.1|21-03-28:2,USA/MN-CDC-IBX127423985798/2021|EPI_ISL_2282267|2021-05-05:1,USA/IL-CDC-ASC210038984/2021|MZ022537.1|21-03-31:0,USA/MN-CDC-LC0045135/2021|MZ069840.1|2021-04-10:0,USA/MN-CDC-IBX115509140992/2021|EPI_ISL_2283592|2021-04-19:0)333531:1,USA/MN-CDC-IBX313017487818/2021|MZ013161.1|21-03-31:1,USA/MN-MDH-5378/2021|MW988493.1|21-04-09:2,USA/IL-CDC-ASC210026787/2021|MZ022254.1|21-03-29:1,(USA/NY-CDC-LC0036751/2021|MZ001022.1|2021-03-23:0,(USA/NY-CDC-ASC210049314/2021|MZ086134.1|2021-04-06:0,USA/NJ-CDC-ASC210045283/2021|MZ025393.1|21-04-04:0)333533:2)333532:1,(USA/IL-NM-7640/2021|EPI_ISL_1704709|2021-04-10:1,(USA/IL-SL-00000189-COO/2021|EPI_ISL_2295942|2021-04-11:0,USA/CO-CDPHE-2101007111/2021|EPI_ISL_2309675|2021-05-02:0,USA/IL-SL-00000190-COO/2021|EPI_ISL_2295943|2021-04-12:0)333535:1,USA/IL-C21WGS0210/2021|EPI_ISL_1663123|2021-04-06:0,USA/IL-CDC-ASC210053949/2021|MZ166386.1|21-04-09:0)333534:1,USA/KS-KHEL-0994/2021|EPI_ISL_1697423|2021-04-17:1,(USA/NY-MSHSPSP-PV35465/2021|EPI_ISL_1709472|2021-03-18:0,(USA/NY-CDC-LC0042651/2021|MZ038332.1|2021-04-05:1,(USA/NY-CDC-LC0036302/2021|MZ000751.1|2021-03-27:1,(USA/NY-Wadsworth-21041230-01/2021|EPI_ISL_1671622|2021-04-05:1,USA/NY-CDC-LC0036124/2021|MZ000752.1|2021-03-27:0)333539:1,USA/SC-CDC-ASC210028419/2021|MZ023993.1|21-03-30:1,USA/NY-CDC-ASC210057164/2021|MZ210530.1|2021-04-12:2,(USA/IL-CDC-QDX24125824/2021|MZ152402.1|21-04-19:0,USA/IL-CDC-QDX24125823/2021|MZ152275.1|21-04-19:1,USA/IL-CDC-QDX24125825/2021|MZ152490.1|21-04-19:1)333540:1,(USA/MA-CDCBI-CRSP_LRI25ET6QFCD662B/2021|MZ032591.1|21-04-14:0,USA/MA-CDC-ASC210030052/2021|MZ284245.1|2021-04-19:1,USA/MA-CDCBI-CRSP_RIVIUJHMSKIN7DZH/2021|MZ256900.1|2021-05-10:3,(USA/MA-CDCBI-CRSP_DII5344YTT4CRCFZ/2021|MZ194771.1|21-05-03:0,USA/MA-CDCBI-CRSP_EF5655UKLILDIP7X/2021|MZ207435.1|2021-05-07:0,USA/MA-CDCBI-CRSP_CS46N2LCJCBGMPX4/2021|MZ207414.1|2021-05-06:0)333542:2,(USA/MA-CDCBI-CRSP_3EZ2GQFK7GPMMP5H/2021|MZ207305.1|2021-05-05:0,USA/MA-CDCBI-CRSP_CDSMF7LX2OKTTMMT/2021|MZ207407.1|2021-05-06:0)333543:1)333541:3,USA/NY-CDC-LC0058004/2021|MZ253334.1|2021-05-04:4,USA/NY-PRL-2021_0405_02C10/2021|EPI_ISL_1542586|2021-04-03:0,USA/NY-CDC-QDX23954494/2021|MZ090498.1|2021-04-12:0,USA/NY-CDC-LC0046581/2021|MZ071152.1|2021-04-12:0,USA/NY-CDC-LC0045862/2021|MZ070647.1|2021-04-11:0,USA/NY-CDC-ASC210012135/2021|MW967574.1|2021-03-19:0,USA/NY-PRL-2021_03_29_02D11/2021|EPI_ISL_1471121|2021-03-27:0)333538:1,USA/NY-MSHSPSP-PV35744/2021|EPI_ISL_1709584|2021-03-22:1,USA/NY-MSHSPSP-PV35469/2021|EPI_ISL_1709467|2021-03-18:0,USA/NY-CDC-LC0042308/2021|MZ037838.1|2021-04-02:0,USA/DE-CDC-LC0042468/2021|MZ037928.1|2021-04-01:0)333537:2,(USA/NJ-CDC-ASC210076404/2021|MZ187458.1|2021-04-20:0,(USA/NJ-CDC-ASC210076403/2021|MZ187457.1|2021-04-20:0,USA/NJ-CDC-ASC210055466/2021|MZ211765.1|2021-04-10:0)333545:1)333544:3)333536:1,USA/NY-Wadsworth-21042728-01/2021|EPI_ISL_1671605|2021-04-07:2,USA/MN-CDC-IBX993743235842/2021|MZ012409.1|21-03-28:1,USA/NJ-CDC-IBX301709381028/2021|MZ034567.1|2021-04-12:2,USA/PA-CDC-STM-000048671/2021|MZ009650.1|21-03-31:2,(USA/MD-IGS-012108504707A/2021|EPI_ISL_1696328|2021-03-26:2,(USA/MD-HP04205/2021|EPI_ISL_1662772|2021-04-01:2,USA/CA-CDC-QDX24087297/2021|MZ131737.1|21-04-17:1,(USA/CA-CDC-ASC210058887/2021|MZ281391.1|2021-05-04:1,USA/WV-CDC-LC0058859/2021|MZ253979.1|2021-05-03:6,USA/CA-CDC-LC0058726/2021|MZ254130.1|2021-05-05:0,USA/CA-CDC-STM-000068820/2021|MZ279370.1|2021-05-05:0)333548:2,USA/CA-CDC-QDX23803800/2021|MZ045131.1|21-04-10:0,USA/CA-CDC-QDX24087353/2021|MZ131687.1|21-04-18:0,USA/MD-IGS-012110703167A/2021|EPI_ISL_2082789|2021-04-17:0)333547:3,(USA/MD-IGS-052108700509A/2021|EPI_ISL_1805147|2021-03-29:0,USA/MD-CDC-LC0044215/2021|MZ039746.1|2021-04-08:0)333549:1)333546:1,(USA/CA-CDC-ASC210048028/2021|MW990625.1|21-04-06:1,USA/CA-CDC-FG-015616/2021|MW912553.1|21-03-29:1)333550:1,USA/MN-CDC-IBX673680580230/2021|MZ012820.1|21-03-31:2,USA/FL-CDC-LC0040545/2021|MZ036471.1|2021-04-08:1,USA/KY-CDC-STM-000050695/2021|MZ035446.1|2021-04-07:1,USA/NY-PRL-2021_0419_00N22/2021|EPI_ISL_1717375|2021-04-16:3,USA/MN-CDC-IBX944431335284/2021|MZ011665.1|21-03-24:1,USA/FL-CDC-QDX23654768/2021|MW989365.1|21-04-06:1,USA/FL-CDC-QDX23760632/2021|MZ030050.1|2021-04-08:1,USA/WV-CDC-LC0041961/2021|MZ037483.1|2021-04-01:1,USA/MN-CDC-IBX411798769287/2021|MZ011511.1|21-03-30:1,(USA/CA-CDC-ASC210038698/2021|MZ024132.1|21-03-31:1,USA/MN-MDH-5170/2021|MZ044554.1|2021-04-03:1)333551:1,((USA/RI-CDCBI-RIDOH_01518/2021|MZ021860.1|21-04-01:0,(USA/RI-CDCBI-RIDOH_01474/2021|MZ021827.1|21-03-31:1,USA/MA-CDCBI-CRSP_6PGPDONWFFQIZZMI/2021|MZ068563.1|2021-04-25:1,USA/MA-CDC-QDX24476758/2021|MZ225755.1|21-04-25:2,(USA/MA-MASPHL-03448/2021|MZ170235.1|2021-04-13:0,USA/MA-MASPHL-03449/2021|EPI_ISL_2008285|2021-04-24:0,USA/MA-MASPHL-03452/2021|MZ170238.1|2021-04-16:0,USA/MA-MASPHL-03449/2021|MZ170236.1|21-04-24:0)333555:1,USA/MA-CDC-LC0041041/2021|MZ036644.1|2021-04-07:0,USA/NH-CDC-QDX24713406/2021|MZ287893.1|2021-05-05:0,USA/MD-CDC-ASC210038392/2021|MZ283067.1|2021-05-03:0,USA/MA-CDCBI-CRSP_BRWFYV5VP4HMLORO/2021|MZ068599.1|2021-04-25:0,USA/MA-CDCBI-CRSP_LL55HDS2YZAC75HT/2021|MZ101964.1|21-04-21:0,USA/MA-CDC-LC0052097/2021|MZ142471.1|21-04-15:0,USA/MA-CDCBI-MGH_04477/2021|MZ160363.1|21-04-24:0,USA/MA-CDCBI-MGH_04465/2021|MZ160358.1|21-04-13:0,USA/MA-MASPHL-03451/2021|EPI_ISL_2008286|2021-04-13:0,USA/MA-MASPHL-03425/2021|MZ170217.1|2021-04-15:0,USA/MA-MASPHL-03451/2021|MZ170237.1|21-04-13:0,USA/MA-CDC-ASC210076357/2021|MZ187431.1|2021-04-20:0,USA/ME-CDC-ASC210034441/2021|MZ185286.1|21-04-27:0,USA/CO-CDPHE-2100831846/2021|EPI_ISL_2276795|2021-04-11:0)333554:1,USA/RI-CDCBI-RIDOH_02106/2021|MZ160454.1|21-04-21:1,(USA/RI-CDCBI-RIDOH_01965/2021|MZ101605.1|21-04-13:0,USA/RI-CDCBI-RIDOH_01966/2021|MZ101606.1|21-04-13:0)333556:2)333553:1,(USA/CA-CDC-STM-000056517/2021|MZ100652.1|2021-04-14:0,USA/CA-LACPHL-AF00933/2021|MZ026379.1|21-04-12:0)333557:2)333552:1,USA/PA-CDC-STM-000050102/2021|MZ035045.1|2021-04-03:1,(USA/NY-CDC-ASC210022979/2021|MZ023122.1|21-03-26:2,USA/IL-CDC-LC0033108/2021|MW913895.1|21-03-18:1)333558:3,USA/MA-CDCBI-CRSP_RS4S7YCT2APELDIF/2021|MZ032703.1|21-04-13:1,USA/FL-CDC-STM-000055466/2021|MZ060368.1|21-04-14:1,(USA/MA-CDCBI-CRSP_7F4Q3YX2HKKNY3LN/2021|MZ101734.1|21-04-22:1,USA/NJ-PHEL-21-12007/2021|EPI_ISL_1969026|2021-04-28:1,USA/NJ-CDC-ASC210031570/2021|MZ284516.1|2021-04-23:0,USA/NJ-CDC-ASC210029703/2021|MZ283839.1|2021-04-20:0,USA/MA-CDC-LC0040016/2021|MZ035912.1|2021-03-31:0,USA/MA-CDC-STM-000052941/2021|MZ059050.1|21-04-08:0,USA/NJ-CDC-LC0053984/2021|MZ179780.1|21-04-26:0,USA/NJ-CDC-ASC210038162/2021|MZ281854.1|2021-05-02:0)333559:1,USA/PA-CDC-QDX23849282/2021|MZ056505.1|21-04-11:1,USA/WV-CDC-LC0044810/2021|MZ069468.1|2021-04-09:2,(USA/CA-SEARCH-9139/2021|EPI_ISL_1794893|2021-04-07:0,(USA/SEARCH-100230/2021|EPI_ISL_2231066|2021-04-19:1,USA/CA-SEARCH-9730/2021|EPI_ISL_1969564|2021-04-14:0)333561:1)333560:1,(USA/NV-CDC-LC0044870/2021|MZ069630.1|2021-04-10:1,(USA/CA-CDC-FG-034614/2021|MZ287745.1|2021-05-12:1,(USA/CA-CDC-FG-033608/2021|MZ235907.1|2021-05-12:0,USA/CA-CDC-FG-033505/2021|MZ235905.1|2021-05-12:0)333564:1,(USA/CA-CDC-QDX24603419/2021|MZ274490.1|2021-05-03:0,USA/CA-CDC-QDX24476300/2021|MZ225708.1|21-05-01:0)333565:2,USA/CA-CDC-STM-000062191/2021|MZ164279.1|21-04-24:0,USA/MA-CDCBI-CRSP_OKCD4RKPZXNIW2QF/2021|MZ145739.1|21-04-27:0)333563:2,USA/CA-CDC-ASC210034590/2021|MZ185529.1|2021-04-27:2,USA/CA-CDC-FG-030655/2021|MZ183856.1|2021-05-04:1,USA/CA-CDC-IBX868563048540/2021|MZ194314.1|2021-04-26:1,USA/CA-CDC-QDX24365190/2021|MZ217341.1|2021-04-22:1,USA/CA-CDC-ASC210060671/2021|MZ281603.1|2021-05-07:1,USA/CA-CDC-ASC210061323/2021|MZ244737.1|2021-05-09:2,USA/MA-CDC-ASC210057830/2021|MZ240254.1|2021-05-02:1,USA/ME-CDC-ASC210036549/2021|MZ282683.1|2021-04-29:2,USA/SEARCH-100730/2021|EPI_ISL_2231168|2021-04-29:1,USA/CA-CDC-QDX24799295/2021|EPI_ISL_2304523|2021-05-10:1,USA/CA-CDC-LC0059524/2021|EPI_ISL_2305146|2021-05-12:1,USA/CA-CDC-FG-030236/2021|MZ155837.1|21-05-03:1,USA/CA-CDC-FG-028035/2021|MZ154926.1|21-04-25:2,USA/CA-SEARCH-9777/2021|EPI_ISL_1969593|2021-04-17:1,USA/CA-SEARCH-9664/2021|EPI_ISL_1969516|2021-04-20:1,(USA/CA-CDC-QDX24713136/2021|MZ288491.1|2021-05-06:0,USA/CA-CDC-QDX24713179/2021|MZ288488.1|2021-05-07:0,USA/CA-CDC-QDX24799280/2021|EPI_ISL_2304612|2021-05-09:0)333566:1,Mexico/JAL-InDRE_FB13392_S1763/2021|EPI_ISL_2101902|2021-04-16:0,USA/CA-SEARCH-9738/2021|EPI_ISL_1969571|2021-04-16:0,USA/CA-CDC-FG-021518/2021|MW992042.1|21-04-13:0,USA/SEARCH-100740/2021|EPI_ISL_2231170|2021-04-27:0,USA/SEARCH-100650/2021|EPI_ISL_2231165|2021-04-26:0,USA/CA-CDC-ASC210061815/2021|MZ245192.1|2021-05-10:0,USA/CA-CDC-STM-000059031/2021|MZ153830.1|21-04-16:0,USA/CA-CDC-ASC210055583/2021|MZ211850.1|2021-04-10:0,USA/CA-CDC-QDX24236252/2021|MZ161285.1|21-04-20:0,USA/CA-CDC-FG-033043/2021|MZ222748.1|2021-05-10:0,USA/CA-CDC-QDX24365182/2021|MZ226236.1|2021-04-22:0,USA/CA-CDC-QDX24365183/2021|MZ226234.1|2021-04-22:0,USA/CA-CDC-ASC210060961/2021|MZ280962.1|2021-05-08:0,USA/CA-CDC-ASC210060962/2021|MZ280963.1|2021-05-08:0,USA/CA-CDC-QDX24476266/2021|MZ226064.1|21-04-30:0,USA/CA-CDC-QDX24365183/2021|MZ217361.1|21-04-22:0,USA/CA-CDC-QDX24365182/2021|MZ217363.1|21-04-22:0,USA/CA-CDC-QDX24603429/2021|MZ275065.1|2021-05-03:0,USA/CA-CDC-LC0059874/2021|EPI_ISL_2305147|2021-05-12:0,USA/CA-SEARCH-9671/2021|EPI_ISL_1969520|2021-04-20:0,USA/CA-SEARCH-9672/2021|EPI_ISL_1969521|2021-04-20:0,USA/CA-SEARCH-9656/2021|EPI_ISL_1969510|2021-04-21:0)333562:1,USA/MN-CDC-IBX555856687660/2021|MZ058871.1|21-04-06:1,USA/MO-MSPHL-000833/2021|EPI_ISL_1791372|2021-04-08:1,USA/MN-CDC-IBX103736211417/2021|MZ055124.1|21-04-07:1,USA/MA-CDCBI-CRSP_S6L6RC776F7PUOGA/2021|MZ053891.1|21-04-19:1,USA/NY-Wadsworth-21045352-01/2021|EPI_ISL_1756385|2021-04-10:1,USA/MN-CDC-IBX383534108161/2021|MZ058820.1|21-04-10:1,(USA/NJ-CDC-LC0042817/2021|MZ038561.1|2021-04-07:1,(USA/NJ-CDC-IBX321069659257/2021|MZ170619.1|21-04-13:0,USA/NJ-CDC-IBX349566756513/2021|MZ167902.1|21-04-13:0)333568:2,USA/NJ-CDC-LC0047200/2021|MZ071556.1|2021-04-14:0,USA/NJ-CDC-IBX468028765358/2021|EPI_ISL_2282737|2021-05-05:0)333567:1,(USA/TX-CDC-QDX23892320/2021|MZ064902.1|21-04-10:1,USA/TX-CDC-QDX23892420/2021|MZ064822.1|21-04-12:0,USA/TX-CDC-STM-000062284/2021|MZ164370.1|21-04-24:2)333569:1,USA/MN-MDH-6063/2021|MZ066550.1|21-04-16:1,(USA/MA-CDCBI-CRSP_T22SJHVLL6LQ4Z3B/2021|MZ021192.1|21-04-02:0,(USA/MA-CDCBI-CRSP_Y65IKADCASKQQELY/2021|MZ195053.1|21-05-03:0,USA/MA-CDCBI-CRSP_EYMEAQTPMDOBV7FN/2021|MZ068640.1|2021-04-24:0)333571:2)333570:1,USA/NY-Wadsworth-21044107-01/2021|EPI_ISL_1855109|2021-04-09:2,USA/FL-CDC-ASC210070172/2021|MZ085958.1|2021-04-14:3,USA/NY-CDC-QDX23892712/2021|MZ073890.1|2021-04-10:2,(USA/TX-CDC-FG-026932/2021|MZ077200.1|2021-04-17:3,USA/TX-CDC-QDX23654287/2021|MW988723.1|21-04-04:0,USA/TX-CDC-ASC210051089/2021|MZ085508.1|2021-04-07:1,USA/NY-CDC-ASC210030708/2021|MZ283685.1|2021-04-22:1,(USA/TX-CDC-QDX24365235/2021|MZ216988.1|2021-04-27:2,USA/TX-CDC-LC0053272/2021|MZ143582.1|21-04-25:0,USA/TX-CDC-ASC210032965/2021|MZ195830.1|2021-04-24:0)333573:2)333572:1,USA/PR-CDC-ASC210040294/2021|MZ083573.1|2021-03-31:1,USA/IL-CDC-ASC210052241/2021|MZ086297.1|2021-04-08:1,(USA/CA-CDC-ASC210051213/2021|MZ085062.1|2021-04-07:0,(USA/CA-CDC-QDX24476304/2021|MZ225764.1|21-05-01:2,USA/CA-CDC-ASC210046932/2021|MZ083063.1|2021-04-05:0)333575:1)333574:1,USA/MN-MDH-6153/2021|MZ082205.1|2021-04-10:1,(USA/DE-DHSS-B1078389/2021|EPI_ISL_1909026|2021-04-05:0,USA/MD-HP04798/2021|EPI_ISL_1805851|2021-04-16:2,USA/DE-DHSS-B1078000/2021|EPI_ISL_1908988|2021-04-14:1,USA/VSP1755/2021|MZ156667.1|21-04-01:2,USA/PA-CDC-LC0054457/2021|MZ180222.1|21-04-21:1,(USA/PA-CDC-QDX24042156/2021|MZ131494.1|21-04-17:0,USA/PA-CDC-QDX24042139/2021|MZ131467.1|21-04-17:0)333577:1,(USA/PA-CDC-STM-000070402/2021|MZ290364.1|2021-05-07:0,USA/PA-CDC-STM-000067684/2021|MZ237677.1|2021-05-02:0)333578:1)333576:1,USA/MA-CDCBI-CRSP_JLHGAVQDE6SBNLNC/2021|MZ101926.1|21-04-21:1,USA/CT-CDCBI-CRSP_02852/2021|MZ101363.1|21-04-13:2,USA/NJ-CDC-LC0051299/2021|MZ141711.1|21-04-22:2,((USA/IL-CDC-ASC210059365/2021|MZ281328.1|2021-05-05:3,(USA/IL-CDC-ASC210074133/2021|MZ184076.1|2021-04-18:0,USA/IL-CDC-LC0051808/2021|MZ142369.1|21-04-25:0)333581:1)333580:1,(USA/IL-CDC-ASC210056290/2021|MZ211135.1|2021-04-11:0,USA/TN-CDC-ASC210038559/2021|MZ024038.1|21-03-31:0)333582:1,USA/IL-CDC-ASC210069865/2021|MZ215311.1|2021-04-14:0,USA/IL-C21WGS0796/2021|EPI_ISL_2140011|2021-04-29:0,USA/IL-C21WGS0960/2021|EPI_ISL_2300573|2021-05-03:0)333579:1,USA/CA-CDC-QDX24087354/2021|MZ131762.1|21-04-18:2,(USA/PA-CDC-ASC210035431/2021|MZ184181.1|2021-04-28:1,USA/SC-CDC-LC0061028/2021|EPI_ISL_2305968|2021-05-09:2,USA/NC-CDC-LC0061787/2021|EPI_ISL_2307054|2021-05-17:1,USA/NC-UNC-1202/2021|EPI_ISL_2098728|2021-04-28:1,USA/NC-UNC-1336/2021|EPI_ISL_2098828|2021-05-09:3,(USA/NC-CDC-STM-000067833/2021|MZ279475.1|2021-04-30:1,USA/NC-CDC-STM-000063256/2021|MZ201898.1|21-04-24:1)333584:1,USA/NC-CDC-STM-000070466/2021|MZ290372.1|2021-05-06:1,(USA/NC-CDC-LC0061025/2021|EPI_ISL_2306384|2021-05-13:1,USA/NC-CDC-LC0057092/2021|MZ252475.1|2021-05-07:0)333585:1,(USA/NC-CDC-STM-000066683/2021|MZ236963.1|2021-04-30:0,USA/NC-CDC-STM-000065657/2021|MZ228512.1|2021-04-28:0)333586:1,USA/SC-CDC-2-4282427/2021|MZ143847.1|21-04-16:0,USA/NC-UNC-1253/2021|EPI_ISL_2098766|2021-05-01:0,USA/FL-CDC-STM-000059777/2021|MZ154224.1|21-04-20:0,USA/CA-CDC-QDX23761736/2021|MZ045186.1|21-04-07:0,USA/SC-FG-026640/2021|EPI_ISL_1937688|2021-04-16:0,USA/SC-FG-026580/2021|EPI_ISL_1937617|2021-04-14:0,USA/NC-CDC-STM-000058403/2021|MZ132566.1|21-04-16:0,USA/CT-Yale-4556/2021|EPI_ISL_2023215|2021-05-01:0,USA/NC-CDC-ASC210031994/2021|MZ195746.1|2021-04-24:0,USA/SC-COVID21-1606/2021|MZ233478.1|21-04-19:0,USA/CT-Yale-4785/2021|EPI_ISL_2159676|2021-05-07:0,USA/NY-CDC-LC0058222/2021|MZ253431.1|2021-05-03:0)333583:2,((USA/CT-Yale-4661/2021|EPI_ISL_2159588|2021-04-30:0,USA/CT-CDC-LC0050347/2021|MZ141069.1|21-04-20:1)333588:1,USA/CT-Yale-4167/2021|EPI_ISL_1963794|2021-04-19:1,USA/NY-Wadsworth-21036662-01/2021|EPI_ISL_1482564|2021-03-17:0,USA/CT-Yale-3955/2021|EPI_ISL_2034883|2021-04-14:0)333587:1,USA/NM-CDC-LC0052826/2021|MZ143062.1|21-04-19:1,USA/FL-CDC-LC0051988/2021|MZ142575.1|21-04-22:1,USA/FL-CDC-STM-000058135/2021|MZ133222.1|21-04-17:1,(USA/GA-CDC-ASC210069215/2021|MZ214560.1|2021-04-11:1,USA/IL-CDC-LC0042175/2021|MZ037677.1|2021-04-01:0,USA/MN-CDC-IBX108688595137/2021|MZ167324.1|21-04-08:0)333589:1,USA/NY-CDC-ASC210069039/2021|MZ213854.1|2021-04-12:2,(USA/FL-CDC-FG-029135/2021|MZ155399.1|21-04-23:1,USA/FL-CDC-QDX24125511/2021|MZ152403.1|21-04-20:0,USA/FL-CDC-STM-000047778/2021|MZ006664.1|21-04-01:0)333590:2,((USA/NY-PRL-2021_0514_00C21/2021|EPI_ISL_2235083|2021-05-12:1,USA/NY-PRL-0510_01B19/2021|EPI_ISL_2106353|2021-05-05:0,USA/NJ-CDC-ASC210061339/2021|MZ244557.1|2021-05-09:0,USA/NY-PRL-2021_0503_00F15/2021|EPI_ISL_2037029|2021-04-30:0,USA/NY-PRL-0510_00C05/2021|EPI_ISL_2106457|2021-05-05:0)333592:2,USA/NJ-CDC-ASC210067579/2021|MZ213893.1|2021-04-12:0)333591:1,(USA/FL-CDC-STM-000056374/2021|MZ101175.1|2021-04-15:0,USA/FL-CDC-STM-000059408/2021|MZ154172.1|21-04-17:1)333593:1,USA/MA-CDC-ASC210056942/2021|MZ210439.1|2021-04-10:1,USA/MN-CDC-ASC210068280/2021|MZ214959.1|2021-04-13:3,(USA/NC-CDC-ASC210054285/2021|MZ211432.1|2021-04-09:0,(((USA/TX-DSHS-6239/2021|MZ152183.1|21-04-14:0,USA/GA-CDC-ASC210061254/2021|MZ244688.1|2021-05-10:0,USA/GA-CDC-ASC210034565/2021|MZ185512.1|2021-04-27:0,USA/GA-CDC-STM-000064425/2021|MZ228188.1|2021-04-26:0)333597:1,USA/TX-DSHS-6238/2021|MZ152182.1|21-04-14:0,USA/TX-DSHS-6242/2021|EPI_ISL_2017872|2021-04-14:0,USA/TX-DSHS-6242/2021|MZ215494.1|21-04-14:0)333596:2,(USA/NC-CDC-STM-000066120/2021|MZ237273.1|2021-04-30:1,(USA/FL-CDC-STM-000068323/2021|MZ279002.1|2021-05-02:0,USA/FL-CDC-STM-000067565/2021|MZ237563.1|2021-05-02:1)333599:1)333598:1,(USA/FL-CDC-ASC210060447/2021|MZ240226.1|2021-05-07:0,USA/NC-CDC-LC0053708/2021|MZ179541.1|21-04-25:0)333600:1)333595:1)333594:1,(USA/GA-CDC-ASC210059158/2021|MZ280440.1|2021-05-04:3,USA/CA-CDC-ASC210071294/2021|MZ215117.1|2021-04-15:0,USA/CA-CDC-ASC210067948/2021|MZ213529.1|2021-04-13:0)333601:1,USA/IL-NM-7733/2021|EPI_ISL_2009321|2021-04-15:1,USA/MN-CDC-IBX163466740097/2021|MZ168107.1|21-04-13:1,(USA/MN-CDC-IBX750288922811/2021|MZ167475.1|21-04-08:0,(USA/MN-CDC-IBX306339969778/2021|MZ194193.1|2021-04-21:1,USA/MN-CDC-IBX428704625977/2021|MZ193670.1|2021-04-20:1,(USA/MN-CDC-IBX904182294563/2021|MZ193769.1|2021-04-24:1,USA/MN-CDC-IBX694059161627/2021|MZ192670.1|2021-04-28:0,USA/MN-CDC-STM-000065824/2021|MZ228725.1|2021-04-27:0)333604:1,USA/MN-CDC-STM-000060178/2021|MZ154559.1|21-04-18:1,USA/MN-CDC-LC0052517/2021|MZ142976.1|21-04-17:0,USA/MN-CDC-IBX312322083933/2021|MZ168397.1|21-04-16:0,USA/MN-CDC-IBX000957870727/2021|MZ192783.1|2021-04-28:0,USA/MN-CDC-IBX425176456292/2021|MZ193667.1|2021-04-25:0,USA/MN-CDC-IBX867857223267/2021|MZ194080.1|2021-04-25:0,USA/MN-CDC-IBX373327709389/2021|MZ194364.1|2021-04-20:0,USA/MN-CDC-IBX131228761011/2021|MZ192816.1|2021-04-28:0,USA/MN-CDC-IBX145164510608/2021|MZ193341.1|2021-04-23:0)333603:1)333602:1,USA/FL-BPHL-2374/2021|MZ239558.1|2021-04-01:1,USA/MN-CDC-IBX613207504224/2021|MZ167709.1|21-04-11:1,USA/MN-CDC-IBX957817161697/2021|MZ167795.1|21-04-11:1,USA/MN-CDC-IBX054512103308/2021|MZ168340.1|21-04-16:1,USA/MN-CDC-IBX563954308972/2021|MZ167434.1|21-04-07:1,USA/MN-CDC-IBX949837982513/2021|MZ168548.1|21-04-16:1,USA/NJ-CDC-LC0053392/2021|MZ179412.1|21-04-26:1,USA/NV-CDC-LC0056212/2021|MZ181884.1|21-05-01:2,(USA/MN-CDC-IBX823983959591/2021|MZ170649.1|21-04-16:1,USA/MN-CDC-IBX236666120117/2021|MZ034264.1|2021-04-10:0)333605:1,USA/UT-CDC-ASC210031082/2021|MZ188397.1|2021-04-23:2,USA/MN-MDH-6708/2021|MZ171519.1|21-04-20:2,USA/KS-KHEL-1564/2021|EPI_ISL_2037391|2021-05-05:3,(USA/FL-CDC-QDX23760732/2021|MZ045343.1|21-04-09:0,(USA/FL-CDC-LC0048268/2021|MZ072536.1|2021-04-17:2,(USA/FL-CDC-ASC210062468/2021|MZ245323.1|2021-05-11:0,USA/FL-CDC-LC0055092/2021|MZ180899.1|21-04-29:0,USA/FL-CDC-STM-000068284/2021|MZ278899.1|2021-05-03:0,USA/FL-CDC-STM-000068558/2021|MZ279116.1|2021-05-02:0)333608:1)333607:1)333606:1,((USA/IL-C21WGS0781/2021|EPI_ISL_2140008|2021-04-26:1,USA/IL-CDC-LC0053780/2021|MZ179751.1|21-04-27:0)333610:1,USA/WA-CDC-LC0044468/2021|MZ069242.1|2021-04-08:0,USA/CO-CDPHE-2100776301/2021|EPI_ISL_2276198|2021-04-05:0)333609:1,(USA/FL-CDC-FG-023380/2021|MZ182374.1|2021-04-07:1,(USA/FL-CDC-ASC210063049/2021|MZ272852.1|2021-05-13:1,USA/FL-CDC-ASC210063738/2021|EPI_ISL_2280983|2021-05-14:1,USA/CO-CDC-LC0060049/2021|EPI_ISL_2305176|2021-05-13:2,USA/FL-CDC-STM-000065132/2021|MZ239977.1|2021-04-28:0,USA/FL-CDC-STM-000069664/2021|MZ290733.1|2021-05-05:0,USA/FL-CDC-STM-000070971/2021|MZ291337.1|2021-05-05:0,England/PHEC-L305L448/2021|21-05-21:0,England/PHEC-L305L42A/2021|21-05-21:0,USA/FL-CDC-STM-000065084/2021|MZ228062.1|2021-04-26:0,USA/FL-CDC-QDX24799503/2021|EPI_ISL_2304605|2021-05-10:0,USA/CO-CDPHE-2101089100/2021|EPI_ISL_2310696|2021-05-12:0)333612:2)333611:2,USA/MN-CDC-IBX101298983938/2021|MZ193859.1|2021-04-25:2,(USA/MN-CDC-IBX723305357423/2021|MZ193218.1|2021-04-27:1,USA/MN-CDC-IBX315958159503/2021|MZ192869.1|2021-04-29:1)333613:1,USA/MN-CDC-IBX005508091242/2021|MZ193561.1|2021-04-20:3,((USA/MN-CDC-IBX135669505919/2021|MZ192418.1|21-05-01:0,USA/MN-CDC-IBX785358190928/2021|MZ192980.1|2021-04-28:0)333615:2,USA/MN-CDC-IBX676937903106/2021|MZ193467.1|2021-04-22:0,USA/MN-CDC-IBX337768562631/2021|MZ193391.1|2021-04-23:0)333614:1,USA/MN-MDH-6861/2021|EPI_ISL_2080557|2021-04-20:1,USA/OR-OHSU-11184/2021|EPI_ISL_2080732|2021-04-15:1,(USA/MN-CDC-IBX403762588766/2021|MZ194465.1|2021-04-26:1,(USA/MN-CDC-IBX130752106462/2021|MZ194147.1|2021-04-21:0,(USA/MN-CDC-IBX011047130073/2021|EPI_ISL_2282621|2021-05-04:1,USA/MN-MDH-6370/2021|MZ152847.1|21-05-02:0)333618:1)333617:1,USA/MN-CDC-IBX782406387271/2021|MZ260920.1|2021-05-03:1,USA/MN-CDC-IBX864336308036/2021|MZ260947.1|2021-05-03:0,USA/MN-CDC-ASC210037294/2021|MZ282548.1|2021-04-30:0,USA/MN-CDC-IBX450879635634/2021|EPI_ISL_2282729|2021-05-03:0)333616:1,(USA/IL-CDC-ASC210034128/2021|MZ195221.1|2021-04-27:0,USA/IL-CDC-LC0050383/2021|MZ141140.1|21-04-20:1)333619:2,USA/TX-CDC-ASC210033006/2021|MZ195857.1|2021-04-24:4,USA/IL-S21WGS1462/2021|EPI_ISL_2086564|2021-04-21:2,(USA/MN-CDC-IBX246549504496/2021|MZ194177.1|2021-04-23:1,Canada/ON-PHL-21-13337/2021|EPI_ISL_2141090|2021-03:1,(USA/CA-CDC-FG-034932/2021|MZ287551.1|2021-05-17:0,USA/CA-CDC-FG-033154/2021|MZ222747.1|2021-05-06:0,USA/CA-CDC-QDX24713194/2021|MZ288525.1|2021-05-08:0)333621:2,(USA/UT-UPHL-2104825970/2021|EPI_ISL_2279911|2021-04-08:0,USA/UT-UPHL-2105064338/2021|EPI_ISL_2292832|2021-04-01:0)333622:1)333620:1,(USA/AK-PHL8595/2021|EPI_ISL_2136767|2021-05-03:2,USA/AK-PHL8367/2021|MZ203294.1|2021-04-22:0,USA/AK-PHL8757/2021|EPI_ISL_2154072|2021-05-10:0,USA/AK-PHL8774/2021|EPI_ISL_2154087|2021-05-10:0,USA/AK-PHL8656/2021|EPI_ISL_2213191|2021-05-07:0)333623:1,(USA/TX-CDC-QDX24326229/2021|MZ217067.1|2021-04-26:1,USA/IN-CDC-ASC210061328/2021|MZ244549.1|2021-05-09:2,USA/IL-LCH-0520/2021|EPI_ISL_2009384|2021-04-09:0,USA/IL-CDC-ASC210031547/2021|MZ284497.1|2021-04-23:0)333624:1,USA/ME-CDC-QDX24476866/2021|MZ225675.1|21-04-26:4,((USA/MD-HP05834/2021|EPI_ISL_2274233|2021-05-10:0,USA/MD-HP05831/2021|EPI_ISL_2274230|2021-05-04:0)333626:2,USA/PA-CDC-STM-000064592/2021|MZ228309.1|2021-04-25:0,USA/PA-CDC-STM-000065419/2021|MZ229000.1|2021-04-28:0,USA/PA-CDC-STM-000068388/2021|MZ279018.1|2021-04-30:0)333625:1,(USA/WI-WSLH-214686/2021|EPI_ISL_2279353|2021-04-30:2,(USA/WI-CDC-LC0061316/2021|EPI_ISL_2306473|2021-05-13:1,USA/WI-CDC-LC0061310/2021|EPI_ISL_2306551|2021-05-14:1)333628:1,USA/PA-CDC-QDX24520332/2021|MZ225885.1|21-04-28:0,USA/GA-CDC-STM-000070828/2021|MZ291241.1|2021-05-05:0,USA/GA-GPHL-0336/2021|MZ216465.1|2021-04-08:0)333627:1,USA/IN-CDC-STM-000065183/2021|MZ228134.1|2021-04-29:1,USA/OR-OSPHL00540/2021|EPI_ISL_2139563|2021-04-28:1,USA/MN-CDC-IBX319283285019/2021|MZ261073.1|2021-04-30:1,(USA/IL-CDC-ASC210029966/2021|MZ283569.1|2021-04-21:0,USA/IL-CDC-ASC210029968/2021|MZ283571.1|2021-04-21:1)333629:1,(USA/MN-CDC-ASC210059838/2021|MZ281140.1|2021-05-07:1,USA/MN-CDC-IBX914202095928/2021|EPI_ISL_2282585|2021-05-07:1,USA/MN-CDC-IBX360251945176/2021|EPI_ISL_2282460|2021-05-04:1,USA/MN-CDC-LC0058720/2021|MZ254089.1|2021-05-04:0,USA/MN-CDC-IBX707487100735/2021|EPI_ISL_2282804|2021-05-07:0,USA/MN-CDC-IBX933285293118/2021|EPI_ISL_2282865|2021-05-07:0)333630:2,USA/FL-CDC-LC0056573/2021|MZ252101.1|2021-05-03:1,USA/NJ-PHEL-21-13028/2021|EPI_ISL_2185622|2021-03-31:3,(USA/MN-CDC-IBX985321419052/2021|MZ261240.1|2021-04-30:0,USA/MN-CDC-IBX132523381507/2021|MZ261030.1|2021-04-30:1)333631:1,(USA/PA-CDC-ASC210030569/2021|MZ284690.1|2021-04-22:1,USA/PA-CDC-ASC210075312/2021|MZ188070.1|2021-04-19:0)333632:2,(USA/NY-CDC-ASC210057744/2021|MZ282971.1|2021-05-03:2,USA/NY-Wadsworth-21053044-01/2021|EPI_ISL_2274673|2021-05-05:1,USA/NY-Wadsworth-21046293-01/2021|EPI_ISL_1855176|2021-04-14:0,USA/NY-Wadsworth-21052973-01/2021|EPI_ISL_2278753|2021-04-28:0)333633:1,USA/WV-WVU-WV118812/2021|EPI_ISL_2195813|2021-04-17:2,(USA/NM-UNM-TC240015/2021|EPI_ISL_2227515|2021-04-21:0,USA/CO-CDC-MMB08524610/2021|MZ246674.1|2021-04-28:1)333634:1,USA/FL-CDC-STM-000070718/2021|MZ291146.1|2021-05-07:3,(USA/IA-CDC-ASC210076562/2021|MZ278078.1|2021-04-20:3,USA/CA-CDC-ASC210075070/2021|MZ187905.1|2021-04-19:0)333635:1,USA/MN-CDC-IBX230883412190/2021|EPI_ISL_2282971|2021-04-15:1,(USA/MN-CDC-IBX551482638361/2021|EPI_ISL_2282500|2021-05-05:2,(USA/FL-CDC-ASC210028718/2021|MW991177.1|21-03-30:1,(USA/WA-CDC-UW21042633992/2021|MZ191355.1|2021-04-26:2,USA/FL-BPHL-2232/2021|MW987909.1|2021-03-26:0,USA/FL-BPHL-2239/2021|MW987916.1|2021-03-26:0)333638:1)333637:1)333636:1,USA/NC-CDC-ASC210062696/2021|EPI_ISL_2280298|2021-05-12:4,(USA/NY-Wadsworth-21054566-01/2021|EPI_ISL_2308798|2021-04-30:1,USA/NY-Wadsworth-21044048-01/2021|EPI_ISL_1789719|2021-04-13:0)333639:1,USA/MN-1588/2021|EPI_ISL_2294473|2021-04-29:1,USA/IL-C21WGS0897/2021|EPI_ISL_2300498|2021-04-21:2,(USA/CO-CDC-MMB08525998/2021|MZ246703.1|2021-04-28:1,(USA/KS-KHEL-1537/2021|EPI_ISL_2023352|2021-05-04:0,USA/KS-KHEL-1505/2021|EPI_ISL_2023320|2021-05-04:0)333641:1,USA/KS-KHEL-0992/2021|EPI_ISL_1697421|2021-04-15:0,USA/KS-KHEL-1611/2021|EPI_ISL_2086447|2021-05-04:0,USA/CO-CDC-MMB08668906/2021|EPI_ISL_2285009|2021-05-05:0,USA/CO-CDC-MMB08668665/2021|EPI_ISL_2285095|2021-05-05:0)333640:2,USA/FL-CDC-STM-000059918/2021|MZ154349.1|21-04-19:2,USA/NY-CDC-QDX24125673/2021|MZ146028.1|21-04-18:1,USA/CA-CDC-FG-024666/2021|MZ183266.1|2021-04-17:1,USA/TX-DSHS-6323/2021|MZ215548.1|2021-04-22:1,USA/TX-TCH-TCMC00384-0421/2021|EPI_ISL_1821970|2021-04-14:2,USA/FL-CDC-LC0061712/2021|EPI_ISL_2306693|2021-05-11:1,(USA/MN-MDH-7046/2021|MZ242492.1|2021-04-27:1,USA/MN-CDC-IBX775609174084/2021|MZ170602.1|21-04-12:0,USA/MN-CDC-IBX673835921353/2021|EPI_ISL_2282525|2021-05-07:2,(USA/MN-CDC-IBX871421416350/2021|MZ192329.1|21-04-25:0,USA/MN-CDC-IBX088108378872/2021|MZ194137.1|2021-04-21:0,USA/MN-CDC-IBX042979187000/2021|MZ193845.1|2021-04-25:0)333643:1)333642:1,(USA/FL-CDC-QDX23760322/2021|MZ030510.1|2021-04-07:1,((USA/MA-CDCBI-CRSP_DBCYY7CITEC2KKM4/2021|EPI_ISL_2312050|2021-05-17:1,USA/CT-JAX-JAX001332/2021|EPI_ISL_2230025|2021-05-12:0)333646:1,USA/MA-CDC-QDX23893010/2021|MZ073757.1|2021-04-12:0,USA/MA-CDC-ASC210071281/2021|MZ215107.1|2021-04-14:0,USA/CT-CDC-STM-000056303/2021|MZ101178.1|2021-04-14:0,USA/CT-CDC-STM-000056892/2021|MZ100952.1|2021-04-14:0,USA/CT-CDC-LC0048457/2021|MZ072377.1|2021-04-14:0,USA/ME-CDCBI-CRSP_02864/2021|MZ101411.1|21-04-15:0,USA/MA-CDCBI-CRSP_7ZFB7QYWX6FS5T4H/2021|MZ145500.1|21-04-26:0,USA/ME-CDCBI-CRSP_EOA45ZAT4663NNJJ/2021|MZ257033.1|2021-05-10:0)333645:1,USA/FL-CDC-STM-000056483/2021|MZ101273.1|2021-04-14:1,USA/NY-Wadsworth-21045648-01/2021|EPI_ISL_1921037|2021-04-15:1,USA/FL-CDC-ASC210057401/2021|MZ210575.1|2021-04-12:1,(USA/MA-CDC-STM-000063704/2021|MZ201339.1|21-04-25:3,USA/NJ-CDC-IBX554493462640/2021|MZ054988.1|21-04-10:0)333647:2,(USA/NJ-CDC-LC0057652/2021|MZ252901.1|2021-05-02:1,USA/NJ-CDC-LC0054107/2021|MZ179965.1|21-04-27:0,USA/NJ-CDC-LC0061092/2021|EPI_ISL_2306271|2021-05-12:3)333648:1,(USA/NC-CDC-STM-000069881/2021|MZ290745.1|2021-05-04:2,(USA/NC-CDC-ASC210060555/2021|MZ281705.1|2021-05-07:1,USA/NC-CDC-ASC210060824/2021|MZ281232.1|2021-05-08:1,Australia/NSW-R0282/2021|EPI_ISL_2249258|2021-05-15:0)333650:1)333649:1,USA/NC-CDC-STM-000071017/2021|MZ291351.1|2021-05-06:1,USA/FL-CDC-QDX24125516/2021|MZ146133.1|21-04-20:2,USA/NY-CDC-IBX731213321155/2021|MZ011312.1|21-04-01:0,USA/TN-CDC-ASC210067751/2021|MZ213448.1|2021-04-13:0,USA/MA-CDC-ASC210055446/2021|MZ211749.1|2021-04-10:0,USA/MA-CDCBI-CRSP_VLFN7WYWADK5ZQ3Y/2021|MZ149730.1|21-04-28:0,USA/FL-CDC-STM-000054185/2021|MZ061309.1|21-04-10:0,USA/MA-CDCBI-CRSP_02450/2021|MZ046872.1|21-04-08:0,USA/NJ-CDC-QDX23803974/2021|MZ056528.1|21-04-06:0,USA/FL-CDC-STM-000053983/2021|MZ061116.1|21-04-10:0,USA/NJ-CDC-STM-000052290/2021|MZ060116.1|21-04-07:0,USA/FL-CDC-QDX23613866/2021|MW988985.1|21-04-05:0,USA/FL-CDC-QDX23760388/2021|MZ030429.1|2021-04-08:0,USA/NJ-CDC-ASC210051343/2021|MZ076354.1|2021-04-08:0,USA/IL-CDC-ASC210025714/2021|MZ024497.1|21-03-29:0,USA/FL-CDC-ASC210039724/2021|MZ083437.1|2021-03-31:0,USA/DC-CDC-2-4282639/2021|MZ143914.1|21-04-08:0,USA/WI-MHDL-48775/2021|EPI_ISL_2234835|2021-03-29:0)333644:2,(USA/MN-CDC-IBX246957550685/2021|MZ192407.1|21-04-23:0,USA/MN-CDC-IBX098215390789/2021|MZ192758.1|2021-05-01:0,USA/MN-CDC-IBX476774378544/2021|MZ193834.1|2021-04-23:0,USA/MN-CDC-IBX098281354706/2021|MZ192759.1|2021-05-01:0,USA/MN-CDC-IBX100418704157/2021|MZ192760.1|2021-05-01:0)333651:1,(USA/NY-PRL-2021_02_17_01I23/2021|EPI_ISL_1097819|2021-02-15:0,USA/NY-Wadsworth-21033015-01/2021|EPI_ISL_1461353|2021-02-28:0,USA/NY-PRL-2021_02_19_00P22/2021|EPI_ISL_1098062|2021-02-16:0)333652:1,(USA/NY-CDC-ASC210018037/2021|MW993511.1|2021-03-24:0,USA/FL-CDC-ASC210009550/2021|MW968554.1|2021-03-25:0,USA/FL-CDC-ASC210016702/2021|MW906814.1|21-03-23:0)333653:1,(USA/NY-CDC-LC0038614/2021|MZ002749.1|2021-03-31:0,USA/NY-CDC-LC0038587/2021|MZ002765.1|2021-03-31:0)333654:3,(USA/MN-CDC-IBX498532659281/2021|MZ013499.1|21-03-30:0,USA/MN-CDC-IBX372426292575/2021|MZ013477.1|21-04-01:0)333655:2,(USA/IL-CDC-ASC210045771/2021|MZ025571.1|21-04-02:0,USA/IL-CDC-STM-000045710/2021|MW931128.1|21-03-28:0)333656:1,(USA/TX-CDC-QDX23654344/2021|MW989347.1|21-04-05:0,USA/TX-CDC-QDX23654334/2021|MW988720.1|21-04-05:0,USA/TX-CDC-QDX23892432/2021|MZ073542.1|2021-04-12:0)333657:1,(USA/CA-CDC-STM-000055240/2021|MZ060912.1|21-04-12:0,USA/CA-CDC-STM-000055870/2021|MZ100219.1|2021-04-12:0,USA/CA-CDC-STM-000049661/2021|MZ009120.1|21-04-05:0)333658:1,(USA/CA-COLOR-UCSF-CC174/2021|EPI_ISL_1824893|2021-02-15:0,USA/CA-COLOR-UCSF-CC166/2021|EPI_ISL_1824885|2021-02-13:0)333659:1,(Japan/IC-0927/2021|EPI_ISL_1927125|2021-03-31:0,USA/IL-LCH-0490/2021|EPI_ISL_1704743|2021-04-05:0)333660:1,(USA/NJ-CDC-ASC210054411/2021|MZ212034.1|2021-04-09:0,USA/NJ-CDC-ASC210054410/2021|MZ212033.1|2021-04-09:0,USA/NJ-CDC-ASC210054412/2021|MZ212035.1|2021-04-09:0,USA/NJ-CDC-ASC210015550/2021|MZ255519.1|21-03-22:0,USA/NJ-CDC-ASC210015552/2021|MZ255520.1|21-03-22:0)333661:4,(USA/MN-CDC-IBX271443484629/2021|MZ167013.1|21-04-07:0,USA/FL-CDC-LC0040408/2021|MZ036419.1|2021-04-07:0)333662:1,(USA/MN-CDC-STM-000061902/2021|MZ164100.1|21-04-22:0,USA/GA-CDC-STM-000047628/2021|MZ006545.1|21-04-01:0)333663:1,(USA/MN-CDC-IBX926617668137/2021|MZ167263.1|21-04-08:0,USA/MN-CDC-IBX932477848998/2021|MZ034749.1|2021-04-09:0)333664:1,(USA/MN-CDC-IBX583889413142/2021|MZ166717.1|21-04-05:0,USA/MN-CDC-IBX583889413142/2021|MZ058288.1|21-04-05:0)333665:1,(USA/MN-CDC-IBX640083700754/2021|MZ170595.1|21-04-12:0,USA/MN-CDC-IBX523378229677/2021|MZ167938.1|21-04-11:0)333666:1,(USA/MN-MDH-6683/2021|MZ171494.1|21-04-15:0,USA/MN-CDC-IBX560589339752/2021|MZ034357.1|2021-04-09:0)333667:1,(USA/MN-CDC-IBX833869159483/2021|MZ194561.1|2021-04-26:0,USA/MN-CDC-IBX438698002199/2021|MZ193160.1|2021-04-28:0,USA/MN-CDC-IBX838703901187/2021|MZ193241.1|2021-04-28:0,USA/MN-CDC-IBX499011397293/2021|MZ193431.1|2021-04-20:0,USA/UT-CDC-ASC210037702/2021|MZ282501.1|2021-05-01:0,USA/UT-UPHL-2105730430/2021|EPI_ISL_2292929|2021-04-30:0,USA/MN-CDC-IBX793934471704/2021|EPI_ISL_2282837|2021-05-04:0,USA/MN-CDC-ASC210064324/2021|EPI_ISL_2281168|2021-05-17:0)333668:1,(USA/NJ-CDC-IBX885486748656/2021|MZ192330.1|21-04-27:0,USA/NJ-CDC-IBX040718783162/2021|MZ193843.1|2021-04-27:0,USA/NJ-CDC-IBX057989418977/2021|MZ193849.1|2021-04-27:0,USA/NJ-CDC-IBX588873915132/2021|MZ194012.1|2021-04-27:0)333669:2,(USA/MN-CDC-IBX017947294459/2021|MZ192786.1|2021-04-27:0,USA/MN-CDC-IBX021597177256/2021|MZ261259.1|2021-04-27:0,USA/MN-CDC-IBX775484375130/2021|MZ192975.1|2021-04-29:0,USA/MN-CDC-IBX157197853614/2021|MZ192536.1|2021-04-28:0,USA/MN-CDC-IBX357236552644/2021|MZ193140.1|2021-04-27:0,USA/MN-CDC-IBX411237900158/2021|MZ192608.1|2021-04-28:0,USA/MN-CDC-IBX510314171932/2021|MZ194492.1|2021-04-26:0)333670:1,(USA/MN-CDC-IBX585348549575/2021|MZ194009.1|2021-04-25:0,USA/MN-CDC-IBX223828553212/2021|MZ168127.1|21-04-15:0,USA/MN-CDC-IBX413520750377/2021|MZ194470.1|2021-04-26:0,USA/WI-WSLH-214508/2021|EPI_ISL_2279185|2021-04-26:0)333671:1,(USA/MN-CDC-IBX920407019610/2021|MZ193526.1|2021-04-23:0,USA/MN-CDC-IBX734389146022/2021|MZ192966.1|2021-04-27:0)333672:1,(USA/MN-CDC-IBX699970095532/2021|MZ192674.1|2021-05-01:0,USA/MN-CDC-IBX565271147655/2021|MZ192644.1|2021-05-01:0)333673:1,(USA/CA-CDC-LC0058749/2021|MZ254043.1|2021-05-04:0,USA/CA-CDC-ASC210037893/2021|MZ282444.1|2021-05-01:0)333674:1,(USA/IL-CDC-ASC210062433/2021|MZ245103.1|2021-05-11:0,USA/IL-CDC-ASC210060898/2021|MZ280928.1|2021-05-08:0)333675:2,(USA/CA-CDC-STM-000070014/2021|MZ290940.1|2021-05-06:0,USA/CA-CDC-STM-000069529/2021|MZ290624.1|2021-05-06:0)333676:1,(USA/MN-CDC-IBX004093250869/2021|EPI_ISL_2282603|2021-05-06:0,USA/MN-CDC-IBX920640564928/2021|MZ192736.1|2021-04-29:0)333677:2,(USA/MN-1300/2021|EPI_ISL_2293067|2021-04-22:0,USA/MN-CDC-STM-000052823/2021|MZ057974.1|21-04-10:0)333678:1,USA/IL-S21WGS1047/2021|EPI_ISL_1825843|2021-04-19:0,USA/NY-NYCPHL-003001/2021|EPI_ISL_1064786|2021-02-03:0,USA/MN-CDC-IBX952775383218/2021|MZ192278.1|21-04-23:0,USA/MN-CDC-IBX515634492029/2021|MZ192314.1|21-04-21:0,USA/MN-CDC-IBX625989444367/2021|MZ192377.1|21-04-21:0,USA/MN-CDC-IBX189719398173/2021|MZ192405.1|21-04-20:0,USA/MA-CDC-ASC210033735/2021|MZ192464.1|21-04-24:0,USA/MN-MDH-6878/2021|MZ196333.1|21-04-19:0,USA/IN-CDC-STM-000064239/2021|MZ201532.1|21-04-24:0,USA/MN-MDH-6904/2021|MZ196359.1|21-04-20:0,USA/MN-CDC-ASC210071598/2021|MZ270724.1|2021-04-15:0,USA/MN-MDH-7182/2021|EPI_ISL_2232561|2021-05-04:0,USA/MN-CDC-ASC210071830/2021|MZ270822.1|2021-04-14:0,USA/MN-MDH-7065/2021|MZ242511.1|2021-04-27:0,USA/MN-CDC-ASC210031435/2021|MZ283803.1|2021-04-22:0,USA/GA-CDC-ASC210001930/2021|MZ259670.1|2021-03-04:0,USA/IL-RED-MCL-39072113/2021|EPI_ISL_2157714|2021-03-22:0,USA/NY-CDC-QDX24125660/2021|MZ152362.1|21-04-18:0,USA/MN-CDC-ASC210070345/2021|MZ214686.1|2021-04-14:0,USA/OH-CDC-ASC210054137/2021|MZ210326.1|2021-04-09:0,USA/MN-CDC-ASC210053372/2021|MZ210097.1|2021-04-08:0,USA/IL-CDC-ASC210054478/2021|MZ212093.1|2021-04-09:0,USA/MN-CDC-ASC210056017/2021|MZ210936.1|2021-04-10:0,USA/MN-CDC-ASC210056015/2021|MZ210934.1|2021-04-10:0,USA/MN-CDC-ASC210056013/2021|MZ210932.1|2021-04-10:0,USA/GA-CDC-STM-000057272/2021|MZ100648.1|2021-04-16:0,USA/GA-CDC-STM-000055975/2021|MZ100271.1|2021-04-12:0,USA/MA-CDC-STM-000056519/2021|MZ100675.1|2021-04-13:0,USA/MN-MDH-6258/2021|MZ082311.1|2021-04-17:0,USA/FL-CDC-STM-000054067/2021|MZ061200.1|21-04-11:0,USA/MN-CDC-IBX263304809102/2021|MZ058236.1|21-04-05:0,USA/MN-CDC-QDX23804251/2021|MZ048129.1|21-04-09:0,USA/OH-CDC-2-4194953/2021|MZ056003.1|21-03-30:0,USA/MN-CDC-IBX653355766326/2021|MZ058897.1|21-04-10:0,USA/MN-CDC-IBX763609792760/2021|MZ046573.1|21-04-01:0,USA/MN-CDC-STM-000052334/2021|MZ060201.1|21-04-09:0,USA/MN-CDC-IBX873008761990/2021|MZ058957.1|21-04-10:0,USA/MN-CDC-IBX326284346257/2021|MZ058247.1|21-04-05:0,USA/MN-CDC-IBX879050068714/2021|MZ058963.1|21-04-10:0,USA/MA-CDCBI-CRSP_X3BEHGLAILLEHUZ7/2021|MZ053955.1|21-04-15:0,USA/IL-CDC-LC0046163/2021|MZ070659.1|2021-04-07:0,USA/MN-CDC-IBX167070406031/2021|MZ058365.1|21-04-07:0,USA/MI-CDC-STM-000052568/2021|MZ059724.1|21-04-10:0,USA/MN-CDC-IBX016425057847/2021|MZ055106.1|21-04-07:0,USA/CA-CDC-STM-000052638/2021|MZ059821.1|21-04-10:0,USA/KY-CDC-STM-000052317/2021|MZ060187.1|21-04-09:0,USA/MN-CDC-IBX776318328177/2021|MZ058923.1|21-04-12:0,USA/MA-CDC-STM-000052603/2021|MZ059788.1|21-04-09:0,USA/NY-Wadsworth-21033023-01/2021|EPI_ISL_1755500|2021-02-28:0,USA/MN-CDC-IBX715487706810/2021|MZ058306.1|21-04-05:0,USA/FL-CDC-QDX23760464/2021|MZ045293.1|21-04-09:0,USA/MN-CDC-IBX762368684048/2021|MZ058918.1|21-04-12:0,USA/MO-MSPHL-000828/2021|EPI_ISL_1791367|2021-04-04:0,USA/MN-CDC-IBX691402104587/2021|MZ033270.1|21-04-10:0,USA/MN-CDC-IBX126483768673/2021|MZ055127.1|21-04-08:0,USA/MN-CDC-LC0045632/2021|MZ070242.1|2021-04-15:0,USA/MA-CDCBI-CRSP_R5SNAVS3KEFC3JII/2021|MZ032693.1|21-04-14:0,USA/MN-CDC-IBX703950154563/2021|MZ058304.1|21-04-05:0,USA/MN-CDC-IBX388071505234/2021|MZ055198.1|21-04-07:0,USA/WI-WSLH-213507/2021|EPI_ISL_1794382|2021-03-31:0,USA/MN-MDH-5970/2021|MZ076556.1|2021-04-06:0,USA/IL-CDC-LC0048151/2021|MZ072340.1|2021-04-15:0,USA/MN-CDC-IBX400827745270/2021|MZ055201.1|21-04-07:0,USA/MN-CDC-IBX136549721115/2021|MZ046476.1|21-04-01:0,USA/MN-CDC-IBX953144107932/2021|MZ058335.1|21-04-05:0,USA/MN-MDH-5984/2021|MZ076570.1|2021-04-06:0,USA/MN-CDC-IBX632027215982/2021|MZ033260.1|21-04-10:0,USA/MA-CDC-STM-000053445/2021|MZ059477.1|21-04-09:0,USA/FL-CDC-QDX23803942/2021|MZ048183.1|21-04-10:0,USA/OR-CDC-LC0045162/2021|MZ069891.1|2021-04-14:0,USA/MA-CDC-STM-000052686/2021|MZ058013.1|21-04-10:0,USA/MN-MDH-5999/2021|MZ076585.1|2021-04-08:0,USA/MA-CDCBI-CRSP_X7JZSO6QGBPY42KU/2021|MZ032808.1|21-04-13:0,USA/AZ-CDC-LC0044608/2021|MZ069258.1|2021-04-08:0,USA/IL-CDC-LC0044735/2021|MZ069456.1|2021-04-12:0,USA/MN-CDC-IBX876733466509/2021|MZ011644.1|21-03-29:0,USA/MN-CDC-IBX871901491312/2021|MZ011642.1|21-03-29:0,USA/IN-CDC-ASC210023823/2021|MZ023033.1|21-03-27:0,USA/MN-CDC-IBX535416048846/2021|MZ011544.1|21-03-29:0,USA/NY-NYULH1205/2021|EPI_ISL_1654599|2021-03-29:0,USA/IL-NM-7267/2021|EPI_ISL_1704777|2021-03-22:0,USA/MN-MDH-5176/2021|MZ044560.1|2021-04-05:0,USA/MA-CDC-STM-000050676/2021|MZ035412.1|2021-04-06:0,USA/MN-CDC-IBX171014048680/2021|MZ013662.1|21-03-30:0,USA/ID-CDC-2-4173998/2021|MZ004795.1|21-03-11:0,USA/MN-CDC-IBX775605010925/2021|MZ011067.1|21-04-01:0,USA/MN-CDC-IBX219478387480/2021|MZ034262.1|2021-04-10:0,USA/FL-CDC-STM-000051304/2021|MZ034900.1|2021-04-05:0,USA/MN-CDC-IBX296578998638/2021|MZ011219.1|21-03-23:0,USA/MN-CDC-IBX284249301067/2021|MZ029342.1|2021-04-02:0,USA/MN-CDC-IBX907310911459/2021|MZ029228.1|2021-04-02:0,USA/NY-CDC-ASC210047866/2021|MZ075290.1|2021-04-06:0,USA/PA-CDC-LC0042529/2021|MZ038016.1|2021-04-02:0,USA/FL-CDC-STM-000051677/2021|MZ035758.1|2021-04-07:0,USA/OH-CDC-QDX23654951/2021|MW988902.1|21-04-04:0,USA/MN-CDC-IBX936664266219/2021|MZ034462.1|2021-04-09:0,USA/MN-MDH-5629/2021|MZ028584.1|2021-04-16:0,USA/NY-MSHSPSP-PV35974/2021|EPI_ISL_1709660|2021-03-25:0,USA/MN-CDC-QDX23654981/2021|MW988744.1|21-04-05:0,USA/MN-CDC-IBX763609792760/2021|MZ013346.1|21-04-01:0,USA/MN-CDC-IBX553888166481/2021|MZ010685.1|21-03-18:0,USA/MN-CDC-IBX340512272867/2021|MZ034295.1|2021-04-10:0,USA/MN-CDC-IBX338093581040/2021|MZ034291.1|2021-04-09:0,USA/NJ-CDC-ASC210023320/2021|MZ022432.1|21-03-27:0,USA/NC-CDC-LC0044415/2021|MZ039834.1|2021-04-10:0,USA/MN-CDC-IBX127410370496/2021|MZ010603.1|21-03-18:0,USA/MN-CDC-IBX136549721115/2021|MZ013239.1|21-04-01:0,USA/NY-MSHSPSP-PV36280/2021|EPI_ISL_1709831|2021-03-31:0,USA/NY-MSHSPSP-PV35126/2021|EPI_ISL_1709301|2021-03-11:0,USA/MA-MASPHL-02941/2021|MW972251.1|21-03-30:0,USA/MN-CDC-IBX078147968136/2021|MZ034229.1|2021-04-09:0,USA/IL-CDC-ASC210045415/2021|MZ025504.1|21-04-04:0,USA/MN-CDC-IBX972597842425/2021|MZ010493.1|21-03-18:0,USA/MN-CDC-IBX867145430042/2021|MZ010478.1|21-03-18:0,USA/OH-CDC-QDX23678397/2021|MZ029835.1|2021-04-06:0,USA/MN-CDC-IBX139246941205/2021|MZ012925.1|21-03-28:0,USA/IN-CDC-ASC210044644/2021|MZ025331.1|21-04-03:0,USA/MN-CDC-LC0044115/2021|MZ039603.1|2021-04-03:0,USA/FL-CDC-STM-000051120/2021|MZ034815.1|2021-04-07:0,USA/MN-CDC-IBX619368243461/2021|MZ034659.1|2021-04-10:0,USA/KS-KHEL-0996/2021|EPI_ISL_1697425|2021-04-17:0,USA/KS-KHEL-0995/2021|EPI_ISL_1697424|2021-04-17:0,USA/KS-KHEL-0993/2021|EPI_ISL_1697422|2021-04-17:0,USA/MN-MDH-5210/2021|MW988147.1|21-04-07:0,USA/MN-CDC-IBX916757750267/2021|MZ034457.1|2021-04-09:0,USA/NC-CDC-STM-000050128/2021|MZ035070.1|2021-04-05:0,USA/IL-CDC-LC0041857/2021|MZ037369.1|2021-03-31:0,USA/MN-MDH-5451/2021|MZ018149.1|21-04-14:0,USA/FL-CDC-LC0040575/2021|MZ036359.1|2021-04-07:0,USA/MN-CDC-IBX697659231881/2021|MZ012564.1|21-03-28:0,USA/FL-CDC-FG-019797/2021|MW992252.1|21-03-31:0,USA/MA-CDC-STM-000051532/2021|MZ035700.1|2021-04-06:0,USA/FL-CDC-FG-019759/2021|MW992230.1|21-03-31:0,USA/MN-CDC-IBX195605657091/2021|MZ012468.1|21-03-24:0,USA/MN-CDC-IBX835695430260/2021|MZ034192.1|2021-04-03:0,USA/NY-CDC-IBX259355795653/2021|MZ010417.1|21-03-19:0,USA/TN-CDC-ASC210043288/2021|MZ076173.1|2021-04-03:0,USA/TN-CDC-ASC210043287/2021|MZ076172.1|2021-04-03:0,USA/MN-MDH-5464/2021|MZ018162.1|21-04-12:0,USA/MN-CDC-IBX117633249324/2021|MZ013014.1|21-03-25:0,USA/FL-CDC-ASC210025548/2021|MZ023699.1|21-03-29:0,USA/MN-CDC-ASC210068790/2021|MW990660.1|21-04-13:0,USA/NJ-CDC-ASC210044277/2021|MZ074866.1|2021-04-03:0,USA/MN-CDC-IBX960616038864/2021|MZ012130.1|21-03-28:0,USA/NY-MSHSPSP-PV35645/2021|EPI_ISL_1709341|2021-03-12:0,USA/MN-CDC-IBX870981560111/2021|MZ012107.1|21-03-23:0,USA/MN-CDC-IBX723280429281/2021|MZ012072.1|21-03-28:0,USA/MN-CDC-IBX954525788830/2021|MZ012812.1|21-03-25:0,USA/FL-CDC-LC0040432/2021|MZ036469.1|2021-04-08:0,USA/MN-CDC-ASC210046741/2021|MW990576.1|21-04-04:0,USA/PA-CDC-STM-000047371/2021|MZ006408.1|21-03-31:0,USA/MN-CDC-IBX141859195853/2021|MZ012666.1|21-03-25:0,USA/MN-CDC-ASC210046358/2021|MW990494.1|21-04-04:0,USA/IL-SL-0000018-COO/2021|EPI_ISL_1652504|2021-03-23:0,USA/MN-CDC-IBX999444931568/2021|MZ011681.1|21-03-29:0,USA/PA-CDC-STM-000051766/2021|MZ035808.1|2021-04-05:0,USA/MN-CDC-IBX962815959381/2021|MZ011673.1|21-03-29:0,England/OXON-F7FA1E/2021|21-03-30:0,USA/MA-CDC-STM-000048925/2021|MZ008838.1|21-04-02:0,USA/IN-CDC-LC0042075/2021|MZ037701.1|2021-04-01:0,USA/NY-MSHSPSP-PV36198/2021|EPI_ISL_1709727|2021-03-27:0,USA/CA-CDC-STM-000050073/2021|MZ009332.1|21-04-06:0,USA/MN-CDC-IBX540786913013/2021|MZ012312.1|21-03-25:0,USA/MN-CDC-IBX495042248646/2021|MZ011532.1|21-03-29:0,USA/MN-CDC-IBX455920043881/2021|MZ011518.1|21-03-29:0,USA/MN-CDC-IBX180818705728/2021|MZ029262.1|2021-04-02:0,USA/OH-CDC-QDX23678410/2021|MZ015030.1|21-04-06:0,USA/FL-CDC-QDX23678211/2021|MZ015024.1|21-04-07:0,USA/NY-MSHSPSP-PV35379/2021|EPI_ISL_1709420|2021-03-16:0,USA/IL-CDC-QDX23614057/2021|MW989253.1|21-04-04:0,USA/IL-CDC-ASC210047668/2021|MZ075438.1|2021-04-06:0,USA/MN-CDC-IBX173354703248/2021|MZ011447.1|21-03-29:0,USA/MN-CDC-IBX899884522243/2021|MZ013848.1|21-03-30:0,USA/OH-CDC-ASC210018982/2021|MW969239.1|2021-03-24:0,USA/FL-CDC-QDX23527333/2021|MW959583.1|21-04-02:0,USA/NY-CDC-QDX23527331/2021|MW959569.1|21-04-02:0,USA/PA-CDC-STM-000028220/2021|MW963887.1|21-02-28:0,USA/FL-BPHL-2319/2021|MW987968.1|2021-03-29:0,USA/NY-CDC-QDX23572313/2021|MW964940.1|21-04-02:0,USA/NJ-CDC-ASC210019836/2021|MW969332.1|2021-03-25:0,USA/FL-CDC-ASC210012604/2021|MW967678.1|2021-03-19:0,USA/NY-PRL-2021_0415_00P18/2021|EPI_ISL_1633848|2021-04-13:0,USA/FL-CDC-FG-019127/2021|MW933222.1|21-03-29:0,USA/WV-WVU-WV064750/2021|EPI_ISL_1624861|2021-03-31:0,USA/MA-MASPHL-02941/2021|EPI_ISL_1624669|2021-03-30:0,USA/IL-CDC-LC0035821/2021|MZ000422.1|2021-03-26:0,USA/MD-MDH-1748/2021|MW937198.1|21-04-05:0,USA/IL-CDC-LC0038589/2021|MZ002654.1|2021-03-30:0,USA/NJ-CDC-STM-000046259/2021|MW932540.1|21-03-30:0,USA/IL-CDC-LC0035884/2021|MZ000369.1|2021-03-26:0,USA/WI-CDC-LC0035620/2021|MZ000125.1|2021-03-25:0,USA/CA-CDC-STM-000045052/2021|MW932217.1|21-03-29:0,USA/CA-CDC-STM-000045051/2021|MW932206.1|21-03-29:0,USA/MN-CDC-LC0039316/2021|MZ003596.1|2021-03-31:0,USA/FL-CDC-FG-017686/2021|MW933745.1|21-03-30:0,USA/OH-CDC-LC0039838/2021|MZ003823.1|2021-03-31:0,USA/FL-CDC-FG-017303/2021|MW933546.1|21-03-30:0,USA/PA-CDC-QDX23396095/2021|MW930107.1|21-03-27:0,USA/MN-MDH-5066/2021|MW928098.1|21-04-05:0,USA/FL-CDC-QDX23430248/2021|MW930009.1|21-03-30:0,USA/CA-CDC-STM-000045365/2021|EPI_ISL_1580873|2021-03-30:0,USA/MN-CDC-IBX_FR173970798765/2021|EPI_ISL_1587636|2021-03-28:0,USA/IL-CDC-ASC210005971/2021|MW966366.1|2021-03-13:0,USA/IL-CDC-ASC210005968/2021|MW993628.1|2021-03-13:0,USA/OH-CDC-ASC210018026/2021|MW993503.1|2021-03-24:0,USA/NY-Wadsworth-21038080-01/2021|EPI_ISL_1582245|2021-03-27:0,USA/UT-CDC-ASC210018124/2021|MW993555.1|2021-03-24:0,USA/FL-CDC-FG-014538/2021|MW909979.1|21-03-09:0,USA/NY-CDC-QDX23235224/2021|MW906502.1|21-03-21:0,USA/OH-CDC-ASC210003346/2021|MW905247.1|21-03-10:0,USA/NJ-CDC-QDX23235880/2021|MW906492.1|21-03-21:0,USA/PA-CDC-STM-000034638/2021|MW907912.1|21-03-12:0,USA/FL-CDC-QDX23270091/2021|MW906454.1|21-03-24:0,USA/CA-CDC-FG-012167/2021|MW910895.1|21-03-23:0,USA/FL-CDC-QDX23271326/2021|MW906380.1|21-03-25:0,USA/FL-CDC-FG-016559/2021|MW912957.1|21-03-23:0,USA/IL-CDC-LC0033518/2021|MW914025.1|21-03-21:0,USA/OH-CDC-ASC210008104/2021|MW994014.1|2021-03-16:0,USA/NJ-CDC-ASC210007762/2021|MW966520.1|2021-03-16:0,USA/FL-CDC-FG-016004/2021|MW912712.1|21-03-20:0,USA/FL-CDC-FG-015904/2021|MW912678.1|21-03-20:0,USA/FL-CDC-FG-015900/2021|MW912676.1|21-03-20:0,USA/FL-CDC-FG-009864/2021|MW910486.1|21-03-12:0,USA/IL-CDC-LC0032711/2021|MW913768.1|21-03-19:0,USA/IL-CDC-QDX23008746/2021|MW904647.1|21-03-16:0,USA/MA-CDC-LC0030422/2021|MW909158.1|21-03-14:0,USA/IL-CDC-LC0032621/2021|MW913729.1|21-03-17:0,USA/FL-CDC-STM-000040979/2021|MW912238.1|21-03-20:0,USA/IL-CDC-QDX23134589/2021|MW905827.1|21-03-18:0,USA/FL-CDC-FG-013130/2021|MW911137.1|21-03-15:0,USA/MA-CDCBI-CRSP_02003/2021|MW915256.1|21-03-23:0,USA/IL-CDC-LC0028655/2021|MW908753.1|21-03-12:0,USA/FL-CDC-QDX23173502/2021|MW905448.1|21-03-22:0,USA/OR-OHSU-10735/2021|EPI_ISL_1541906|2021-01-17:0,USA/FL-BPHL-1894/2021|MW894363.1|21-03-19:0,USA/FL-BPHL-1837/2021|MW894312.1|21-03-17:0,USA/NY-PRL-2021_0405_00E07/2021|EPI_ISL_1542994|2021-03-31:0,USA/MA-CDCBI-CRSP_01884/2021|MW892197.1|21-03-24:0,USA/NY-PRL-2021_0405_00D13/2021|EPI_ISL_1543044|2021-03-30:0,USA/NY-PRL-2021_0406_00J06/2021|EPI_ISL_1542853|2021-04-05:0,USA/NY-NYULH1047/2021|EPI_ISL_1532744|2021-03-26:0,USA/MN-MDH-4772/2021|MW892694.1|21-03-25:0,USA/MN-MDH-4738/2021|MW892660.1|21-03-30:0,USA/IL-C21WGS0060/2021|EPI_ISL_1520164|2021-03-19:0,USA/IL-C21WGS0057/2021|EPI_ISL_1520162|2021-03-17:0,USA/IL-C21WGS0056/2021|EPI_ISL_1520161|2021-03-19:0,USA/IL-C21WGS0055/2021|EPI_ISL_1520160|2021-03-21:0,USA/HI-H211596/2021|EPI_ISL_1515989|2021-03-22:0,USA/IL-NM-7057/2021|EPI_ISL_1502072|2021-03-12:0,USA/NY-CDC-LC0021440/2021|MW844526.1|21-02-26:0,USA/OH-CDC-QDX22905080/2021|MW865193.1|21-03-11:0,USA/MA-CDC-STM-000027748/2021|MW840917.1|21-03-02:0,USA/NY-Wadsworth-21036388-01/2021|EPI_ISL_1482454|2021-03-17:0,USA/NY-PRL-2021_03_29_00G19/2021|EPI_ISL_1470980|2021-03-23:0,USA/NY-PRL-2021_03_29_04E23/2021|EPI_ISL_1471611|2021-03-25:0,USA/NY-PRL-2021_03_29_04P12/2021|EPI_ISL_1471648|2021-03-27:0,USA/NY-NYCPHL-004032/2021|EPI_ISL_1447125|2021-03-23:0,USA/NY-NYULH941/2021|EPI_ISL_1423447|2021-03-19:0,USA/WA-UW-67568/2021|EPI_ISL_1400371|2021-03-17:0,USA/NY-Wadsworth-21031333-01/2021|EPI_ISL_1398089|2021-03-09:0,USA/NY-CDC-22118014/2021|MW773467.1|21-02-16:0,USA/NY-PRL-2021_03_11_00M14/2021|EPI_ISL_1307254|2021-03-10:0,USA/NY-PRL-2021_03_16_00K12/2021|EPI_ISL_1306408|2021-03-14:0,USA/KS-KHEL-0667/2021|EPI_ISL_1364872|2021-03-22:0,USA/NY-NYCPHL-003742/2021|EPI_ISL_1261807|2021-03-05:0,USA/NY-PRL-03_05_02L02/2021|EPI_ISL_1258592|2021-03-03:0,USA/NY-Wadsworth-21025849-01/2021|EPI_ISL_1226629|2021-02-22:0,USA/NY-Wadsworth-21026381-01/2021|EPI_ISL_1226634|2021-02-24:0,USA/NY-Wadsworth-21026373-01/2021|EPI_ISL_1226631|2021-02-23:0,USA/NY-Wadsworth-21025850-01/2021|EPI_ISL_1226630|2021-02-22:0,USA/NY-Wadsworth-21023575-01/2021|EPI_ISL_1226620|2021-02-13:0,USA/NY-PRL-2021_03_01_00G12/2021|EPI_ISL_1172447|2021-02-25:0,USA/NY-PRL-2021_02_15_00C09/2021|EPI_ISL_1041540|2021-02-13:0,USA/FL-CDC-QDX23892637/2021|MZ073779.1|2021-04-13:0,USA/FL-CDC-QDX23892853/2021|MZ073763.1|2021-04-12:0,USA/FL-CDC-QDX23916773/2021|MZ074263.1|2021-04-14:0,USA/IL-CDC-ASC210052435/2021|MZ086377.1|2021-04-08:0,USA/NY-Wadsworth-21047241-01/2021|EPI_ISL_1855353|2021-04-07:0,USA/FL-CDC-ASC210048649/2021|MZ084512.1|2021-04-05:0,USA/IL-CDC-ASC210050581/2021|MZ084757.1|2021-04-07:0,USA/NJ-CDC-ASC210039593/2021|MZ083328.1|2021-03-31:0,USA/MI-CDC-ASC210049959/2021|MZ084061.1|2021-04-07:0,USA/MI-CDC-QDX23893119/2021|MZ074297.1|2021-04-12:0,USA/MA-CDCBI-CRSP_QS2CLY6WVJ224CHN/2021|MZ102043.1|21-04-22:0,USA/MA-CDCBI-CRSP_2TZL6NSSXI2F2Y7F/2021|MZ101656.1|21-04-22:0,USA/MN-MDH-6344/2021|MZ133341.1|21-04-21:0,USA/OR-CDC-LC0052850/2021|MZ143246.1|21-04-19:0,USA/FL-CDC-STM-000057541/2021|MZ132796.1|21-04-14:0,USA/NM-CDC-LC0052989/2021|MZ143298.1|21-04-19:0,USA/MN-CDC-ASC210069365/2021|MZ131046.1|21-04-12:0,USA/MA-CDC-STM-000062125/2021|MZ164252.1|21-04-21:0,USA/MN-CDC-IBX639777939651/2021|MZ166940.1|21-04-08:0,USA/MN-CDC-IBX326284346257/2021|MZ166656.1|21-04-05:0,USA/MN-CDC-IBX773291791853/2021|MZ168254.1|21-04-13:0,USA/MN-CDC-IBX804584191807/2021|MZ168008.1|21-04-12:0,USA/MN-CDC-IBX802513764848/2021|MZ168260.1|21-04-13:0,USA/MN-CDC-IBX169110945058/2021|MZ166619.1|21-04-05:0,USA/MN-CDC-IBX353603934503/2021|MZ167654.1|21-04-12:0,USA/MN-CDC-IBX668166212709/2021|MZ168226.1|21-04-16:0,USA/MN-CDC-IBX495843469821/2021|MZ167158.1|21-04-06:0,USA/MN-CDC-IBX408245318308/2021|MZ166677.1|21-04-05:0,USA/MA-MASPHL-03320/2021|EPI_ISL_2008277|2021-04-10:0,USA/MN-MDH-6481/2021|MZ171301.1|2021-04-23:0,USA/MN-CDC-IBX644635316961/2021|MZ167201.1|21-04-06:0,USA/MN-CDC-IBX969359734696/2021|MZ167273.1|21-04-07:0,USA/MN-CDC-IBX453716246012/2021|MZ167148.1|21-04-06:0,USA/MN-CDC-IBX039956865837/2021|MZ167304.1|21-04-08:0,USA/MN-CDC-IBX096022083670/2021|MZ167839.1|21-04-12:0,USA/MN-CDC-IBX425754497037/2021|MZ167676.1|21-04-12:0,USA/MN-MDH-6433/2021|MZ171255.1|2021-04-20:0,USA/MN-CDC-IBX121935374753/2021|MZ167847.1|21-04-12:0,USA/WI-WSLH-214003/2021|EPI_ISL_2018720|2021-04-15:0,USA/MN-CDC-IBX113563812569/2021|MZ167845.1|21-04-12:0,USA/MN-CDC-IBX953144107932/2021|MZ166810.1|21-04-05:0,USA/MN-CDC-IBX099261144831/2021|MZ168348.1|21-04-16:0,USA/MN-MDH-6482/2021|MZ171302.1|2021-04-23:0,USA/MN-CDC-IBX090894504570/2021|MZ168346.1|21-04-14:0,USA/MN-CDC-IBX625145784778/2021|MZ166729.1|21-04-05:0,USA/WI-WSLH-213995/2021|EPI_ISL_2018712|2021-04-18:0,USA/MN-CDC-IBX167070406031/2021|MZ166864.1|21-04-07:0,USA/MN-CDC-IBX692594947940/2021|MZ166750.1|21-04-05:0,USA/MN-CDC-IBX715487706810/2021|MZ166755.1|21-04-05:0,USA/MN-CDC-IBX703950154563/2021|MZ166752.1|21-04-05:0,USA/MN-CDC-ASC210029264/2021|MZ186603.1|2021-04-21:0,USA/MN-CDC-ASC210029261/2021|MZ186601.1|2021-04-21:0,USA/OH-CDC-FG-025123/2021|MZ182735.1|2021-04-11:0,USA/MN-MDH-6789/2021|MZ189162.1|2021-04-10:0,USA/MN-CDC-IBX492551712110/2021|MZ170411.1|21-04-05:0,USA/NY-PRL-2021_0504_00D18/2021|EPI_ISL_2037271|2021-05-03:0,USA/OH-CDC-FG-025116/2021|MZ182733.1|2021-04-11:0,USA/MN-CDC-ASC210076758/2021|MZ188162.1|2021-04-20:0,USA/MN-CDC-IBX263304809102/2021|MZ170390.1|21-04-05:0,USA/FL-CDC-FG-025380/2021|MZ182845.1|2021-04-14:0,USA/MA-MASPHL-03320/2021|MZ170143.1|21-04-10:0,USA/NY-CDC-ASC210035386/2021|MZ184284.1|2021-04-28:0,USA/MN-MDH-6672/2021|MZ171483.1|21-04-20:0,USA/MN-CDC-IBX223790097631/2021|MZ193812.1|2021-04-23:0,USA/MN-CDC-IBX766802999199/2021|MZ193489.1|2021-04-20:0,USA/MN-CDC-IBX078263762528/2021|MZ193588.1|2021-04-22:0,USA/MN-CDC-IBX670386243331/2021|MZ193465.1|2021-04-20:0,USA/MN-CDC-IBX667948745390/2021|MZ194270.1|2021-04-23:0,USA/IL-CDC-ASC210031951/2021|MZ195714.1|2021-04-22:0,USA/MN-CDC-IBX939498412016/2021|MZ193775.1|2021-04-23:0,USA/MN-CDC-IBX926140885538/2021|MZ193019.1|2021-04-28:0,USA/MN-CDC-IBX078374956120/2021|MZ192798.1|2021-04-29:0,USA/MN-CDC-IBX579577242253/2021|MZ194008.1|2021-04-25:0,USA/MN-MDH-6858/2021|EPI_ISL_2080556|2021-04-16:0,USA/IL-CDC-ASC210032026/2021|MZ196098.1|2021-04-24:0,USA/IL-CDC-ASC210030307/2021|MZ196013.1|2021-04-22:0,USA/MN-CDC-IBX260398936901/2021|MZ194186.1|2021-04-21:0,USA/MN-CDC-IBX859466995327/2021|MZ194570.1|2021-04-26:0,USA/MN-MDH-6828/2021|EPI_ISL_2080552|2021-04-19:0,USA/IL-CDC-ASC210033993/2021|MZ195440.1|2021-04-26:0,USA/MN-CDC-IBX989374578858/2021|MZ193543.1|2021-04-20:0,USA/MN-CDC-IBX930957918929/2021|MZ194593.1|2021-04-26:0,USA/MN-CDC-IBX819731812428/2021|MZ193750.1|2021-04-21:0,USA/IL-C21WGS0810/2021|EPI_ISL_2139962|2021-04-26:0,USA/MA-CDC-ASC210073210/2021|MZ271378.1|2021-04-16:0,USA/MN-MDH-7275/2021|MZ284907.1|2021-05-05:0,USA/IL-CDC-ASC210012416/2021|MZ255672.1|21-03-19:0,USA/MN-CDC-IBX984947963604/2021|EPI_ISL_2283246|2021-04-15:0,USA/UT-UPHL-2105607976/2021|EPI_ISL_2292283|2021-03-22:0,USA/MN-CDC-IBX961986299130/2021|EPI_ISL_2283235|2021-04-15:0,USA/UT-UPHL-2105479452/2021|EPI_ISL_2291479|2021-03-08:0,USA/MN-CDC-IBX184061510880/2021|EPI_ISL_2282957|2021-04-15:0,USA/UT-UPHL-2105875224/2021|EPI_ISL_2290282|2021-03-23:0,USA/MN-CDC-IBX893141998155/2021|EPI_ISL_2283196|2021-04-14:0,USA/UT-UPHL-2105457401/2021|EPI_ISL_2292888|2021-04-01:0,USA/MA-Yale-5013/2021|EPI_ISL_2283949|2021-04-08:0,USA/MN-CDC-IBX002824526829/2021|EPI_ISL_2283261|2021-04-15:0,USA/MN-CDC-IBX311276119834/2021|EPI_ISL_2282995|2021-04-15:0,USA/MN-CDC-IBX760506968662/2021|EPI_ISL_2284213|2021-04-15:0,USA/SC-CDC-MMB08709423/2021|EPI_ISL_2307213|2021-05-07:0,England/OXON-F7FA1E/2021|EPI_ISL_1730544|2021-03-30:0,USA/MN-1583/2021|EPI_ISL_2294468|2021-04-29:0)333290:1,(USA/MI-CDC-STM-000047839/2021|MZ010014.1|21-04-01:1,USA/MI-CDC-ASC210075433/2021|MZ187690.1|2021-04-19:2,USA/IL-C21WGS0677/2021|EPI_ISL_1965097|2021-04-24:0,USA/MI-CDC-STM-000048829/2021|MZ008798.1|21-04-01:0,USA/MI-CDC-STM-000050820/2021|MZ035576.1|2021-04-04:0,USA/MI-CDC-STM-000048125/2021|MZ010020.1|21-04-01:0,USA/MN-CDC-IBX029919103567/2021|MZ034213.1|2021-04-10:0,USA/MI-CDC-STM-000047542/2021|MZ006437.1|21-03-31:0)333679:1,(USA/MI-CDC-STM-000063271/2021|MZ201889.1|21-04-24:3,(USA/MI-CDC-STM-000065309/2021|MZ228897.1|2021-04-28:1,USA/MI-CDC-STM-000063809/2021|MZ201389.1|21-04-25:0,USA/MI-CDC-ASC210045409/2021|MZ025498.1|21-04-04:0)333681:1,(USA/MA-CDCBI-CRSP_JS7VK3SLMDJRFUTL/2021|EPI_ISL_2312143|2021-05-15:3,USA/MA-CDCBI-CRSP_J3CUO76QPDZ53OTZ/2021|EPI_ISL_2312137|2021-05-15:1,USA/MA-CDCBI-CRSP_EALRWYOOGRTWJIFF/2021|MZ194777.1|21-05-04:0,USA/MA-CDCBI-CRSP_XTX7GENG76CQ5WMN/2021|MZ195048.1|21-05-04:0,USA/MA-CDCBI-CRSP_5HKDXGCMPUUH7BHJ/2021|MZ194675.1|21-05-04:0,USA/MA-CDCBI-CRSP_HPEPESS4BCAIVCI3/2021|MZ194826.1|21-05-03:0,USA/MA-CDCBI-CRSP_DOPGIPWKZLCFVZTP/2021|MZ256684.1|2021-05-12:0,USA/MA-CDCBI-CRSP_U5URLQXITYPWRXEJ/2021|EPI_ISL_2312321|2021-05-15:0,USA/MA-CDCBI-CRSP_DJNO3KQN4TZNOKHA/2021|EPI_ISL_2312057|2021-05-15:0)333682:1,USA/MI-CDC-STM-000040569/2021|MW912051.1|21-03-20:2,USA/MI-CDC-STM-000045326/2021|EPI_ISL_1580879|2021-03-29:1,(USA/MI-CDC-ASC210054727/2021|MZ211490.1|2021-04-10:1,USA/MI-CDC-STM-000043127/2021|EPI_ISL_1576517|2021-03-23:0,USA/MI-CDC-ASC210054368/2021|MZ212002.1|2021-04-06:0,USA/MI-CDC-ASC210022529/2021|MZ022795.1|21-03-26:0,USA/MI-CDC-STM-000044951/2021|MW932122.1|21-03-27:0)333683:1,USA/TX-TCH-TCMC03135/2021|EPI_ISL_1621276|2021-03-29:1,(USA/MI-CDC-STM-000044802/2021|MW932022.1|21-03-28:0,USA/MI-CDC-STM-000046222/2021|MW932570.1|21-03-30:1)333684:1,USA/MI-CDC-QDX23614149/2021|MW964405.1|21-04-04:2,USA/MI-CDC-ASC210019663/2021|MW968204.1|2021-03-25:1,(USA/MI-CDC-STM-000052804/2021|MZ058996.1|21-04-10:1,USA/MI-CDC-ASC210049329/2021|MZ086145.1|2021-04-06:1,(USA/OH-CDC-LC0053276/2021|MZ143535.1|21-04-22:1,USA/MI-CDC-STM-000062150/2021|MZ164264.1|21-04-23:1,(USA/OH-CDC-ASC210037476/2021|MZ282035.1|2021-04-30:0,USA/OH-CDC-LC0054810/2021|MZ180599.1|21-04-30:1)333687:1,(USA/WI-WSLH-214403/2021|EPI_ISL_2279093|2021-04-21:0,USA/OH-CDC-ASC210072922/2021|MZ271253.1|2021-04-16:0)333688:1,USA/OH-CDC-LC0049435/2021|MZ073136.1|2021-04-15:0,USA/MI-CDC-STM-000060254/2021|MZ154632.1|21-04-17:0)333686:1,USA/MI-CDC-ASC210070801/2021|MZ215376.1|2021-04-13:1,(USA/MI-CDC-STM-000053288/2021|MZ059349.1|21-04-09:0,USA/MI-CDC-STM-000068875/2021|MZ279366.1|2021-05-01:1)333689:1,(USA/MI-CDC-QDX24520612/2021|MZ270356.1|2021-04-30:1,USA/MI-CDC-ASC210031927/2021|MZ195699.1|2021-04-22:0,USA/MI-CDC-ASC210031928/2021|MZ195700.1|2021-04-23:0,USA/MI-CDC-ASC210031925/2021|MZ195697.1|2021-04-23:0)333690:2,USA/MI-CDC-ASC210043704/2021|MZ015481.1|21-04-03:1,USA/FL-CDC-FG-029613/2021|MZ155374.1|21-04-23:4,USA/MI-CDC-ASC210040704/2021|MZ023897.1|21-04-01:0,USA/MI-CDC-ASC210044141/2021|MZ025073.1|21-04-03:0,USA/MI-CDC-STM-000048713/2021|MZ009702.1|21-04-01:0,USA/MI-CDC-STM-000048758/2021|MZ009677.1|21-04-01:0,USA/MI-CDC-STM-000047578/2021|MZ006487.1|21-03-31:0,USA/MI-CDC-ASC210053254/2021|MZ086676.1|2021-04-07:0,USA/MI-CDC-ASC210070800/2021|MZ166561.1|21-04-13:0)333685:1,(USA/MI-CDC-QDX23614118/2021|MW964477.1|21-04-04:1,(USA/MI-CDC-ASC210027348/2021|MZ024742.1|21-03-30:0,USA/MI-CDC-ASC210044143/2021|MZ025075.1|21-04-02:1)333692:1,USA/MI-CDC-ASC210055844/2021|MZ212337.1|2021-04-11:3,(USA/MI-CDC-ASC210068577/2021|MZ213709.1|2021-04-12:2,USA/MI-CDC-ASC210028081/2021|MZ024957.1|21-03-30:0)333693:1,USA/IL-CDC-ASC210034592/2021|MZ185531.1|2021-04-27:1,USA/MI-CDC-ASC210035068/2021|MZ184789.1|2021-04-28:1,USA/OH-CDC-ASC210059754/2021|MZ280507.1|2021-05-06:1,USA/MI-CDC-ASC210031356/2021|MZ283743.1|2021-04-23:1,USA/MI-CDC-STM-000068012/2021|MZ279667.1|2021-05-03:5,USA/OH-CDC-QDX24603929/2021|MZ275001.1|2021-05-03:1,USA/MI-UM-10039560191/2021|EPI_ISL_2100393|2021-05-02:1,USA/MI-UM-10039503174/2021|EPI_ISL_2100374|2021-04-28:2,(USA/MI-CDC-ASC210032635/2021|MZ215056.1|2021-04-24:0,USA/MI-CDC-ASC210032632/2021|MZ215054.1|2021-04-24:0)333694:3,USA/MI-CDC-ASC210024606/2021|MZ159165.1|2021-03-27:0,USA/MI-CDC-ASC210068631/2021|MZ213755.1|2021-04-12:0,USA/MI-CDC-ASC210054717/2021|MZ211481.1|2021-04-10:0,USA/MI-CDC-STM-000061811/2021|MZ163462.1|21-04-22:0)333691:1,USA/MI-CDC-STM-000049220/2021|MZ009778.1|21-04-01:3,(USA/MI-CDC-STM-000048791/2021|MZ009689.1|21-04-01:2,(USA/MI-CDC-ASC210075626/2021|MZ187967.1|2021-04-19:2,USA/OH-CDC-LC0042644/2021|MZ038310.1|2021-04-03:3)333696:1,USA/MI-CDC-ASC210073885/2021|MZ188456.1|2021-04-17:2)333695:3,(USA/MI-CDC-STM-000048749/2021|MZ009668.1|21-04-01:0,(USA/MI-CDC-ASC210027235/2021|MZ010260.1|21-03-30:0,USA/MI-CDC-ASC210039445/2021|MZ015311.1|21-03-31:0)333698:1)333697:2,(USA/MI-CDC-STM-000055274/2021|MZ060858.1|21-04-12:2,USA/MI-CDC-QDX23614129/2021|MW989242.1|21-04-04:0,USA/MI-CDC-STM-000055291/2021|MZ060869.1|21-04-11:0,USA/MI-CDC-ASC210025069/2021|MZ023363.1|21-03-29:0)333699:1,USA/MI-CDC-LC0045292/2021|MZ069835.1|2021-04-09:2,(USA/MI-CDC-STM-000067181/2021|MZ237881.1|2021-04-30:2,USA/WV-WVU-WV118601/2021|EPI_ISL_2195668|2021-04-10:1,USA/MI-CDC-ASC210071865/2021|MZ278032.1|2021-04-15:2,USA/MA-CDC-ASC210065076/2021|EPI_ISL_2281046|2021-05-18:1,(USA/MI-CDC-ASC210063819/2021|EPI_ISL_2280738|2021-05-15:4,USA/VA-CDC-LC0047610/2021|MZ072076.1|2021-04-15:3)333701:1,USA/MI-CDC-ASC210058631/2021|MZ238554.1|2021-05-04:3,USA/MI-CDC-STM-000050166/2021|MZ035052.1|2021-04-03:0,USA/MA-CDC-ASC210031597/2021|MZ284534.1|2021-04-23:0,USA/GA-CDC-ASC210072748/2021|MZ086112.1|2021-04-16:0,USA/CA-CDC-ASC210073728/2021|MZ187563.1|2021-04-16:0,USA/OH-CDC-ASC210032813/2021|MZ195924.1|2021-04-25:0)333700:1,(USA/GA-CDC-STM-000054037/2021|MZ061216.1|21-04-08:0,USA/GA-CDC-STM-000051421/2021|MZ034999.1|2021-04-07:1,USA/AL-CDC-ASC210033112/2021|MZ283329.1|2021-04-26:1)333702:3,(USA/MI-CDC-STM-000053014/2021|MZ059167.1|21-04-08:2,USA/MI-UM-10039121305/2021|EPI_ISL_1651641|2021-04-05:1)333703:1,USA/MI-CDC-STM-000055172/2021|MZ060837.1|21-04-11:2,USA/MI-CDC-STM-000053164/2021|MZ059267.1|21-04-10:2,USA/MI-CDC-2-4243152/2021|MZ082842.1|2021-04-12:1,USA/MD-HP04866/2021|EPI_ISL_1805892|2021-04-25:1,((USA/MI-CDC-ASC210054898/2021|MZ211687.1|2021-04-10:0,USA/MI-CDC-ASC210050002/2021|MZ086225.1|2021-04-07:1)333705:1,(USA/MI-CDC-ASC210067935/2021|MZ213520.1|2021-04-12:0,USA/MI-CDC-ASC210050003/2021|MZ086226.1|2021-04-07:0,USA/MD-CDC-IBX825174225415/2021|MZ194068.1|2021-04-27:0)333706:2)333704:1,USA/MI-CDC-ASC210050895/2021|MZ085684.1|2021-04-07:1,USA/MI-MDHHS-SC27329/2021|EPI_ISL_1906306|2021-03-23:1,USA/MI-MDHHS-SC27330/2021|EPI_ISL_1906307|2021-03-24:1,USA/MI-CDC-STM-000056771/2021|MZ100901.1|2021-04-13:2,USA/MI-CDC-STM-000056971/2021|MZ100475.1|2021-04-14:1,USA/MI-CDC-STM-000056716/2021|MZ100905.1|2021-04-13:1,USA/MI-UM-10039324556/2021|EPI_ISL_1919940|2021-04-17:1,(USA/AR-CDC-LC0052880/2021|MZ143312.1|21-04-20:1,USA/MI-CDC-STM-000056962/2021|MZ100465.1|2021-04-14:2,USA/MI-CDC-STM-000058583/2021|MZ132659.1|21-04-17:0)333707:3,USA/GA-CDC-LC0049949/2021|MZ140916.1|21-04-20:2,USA/CT-CDC-LC0050179/2021|MZ140932.1|21-04-19:3,USA/MI-CDC-QDX24042401/2021|MZ131415.1|21-04-16:1,USA/MD-IGS-112109400308A/2021|EPI_ISL_1922661|2021-04-04:1,(((USA/MA-CDCBI-CRSP_2CAUPH374LSSBM4O/2021|MZ207285.1|2021-05-05:0,USA/MA-CDCBI-CRSP_6JKBRWC4JF3XWVTV/2021|MZ149397.1|21-04-30:0)333710:1,USA/MA-CDC-STM-000065377/2021|MZ228944.1|2021-04-27:0,USA/MA-CDC-STM-000069077/2021|MZ278673.1|2021-05-04:0)333709:1,(USA/MA-CDC-QDX24155604/2021|MZ161523.1|21-04-20:0,USA/MA-CDC-QDX24476845/2021|MZ243329.1|2021-04-26:0,USA/MA-CDCBI-CRSP_W2ACKPC6E6WQ77KP/2021|MZ068874.1|2021-04-23:0)333711:1,(USA/MA-CDCBI-CRSP_KMBQO47CACW5TBCP/2021|MZ207519.1|2021-05-05:0,USA/MA-CDC-LC0055495/2021|MZ181120.1|21-05-01:0,USA/MA-CDC-LC0056553/2021|MZ252151.1|2021-05-04:0,USA/MA-CDC-ASC210060234/2021|MZ281077.1|2021-05-06:0,USA/MA-CDCBI-CRSP_HR6G4U3C3TWFJCZB/2021|MZ256747.1|2021-05-10:0,USA/MA-CDCBI-CRSP_SC26ZZMBZ733KY63/2021|MZ256910.1|2021-05-10:0)333712:1,USA/MA-CDC-LC0051871/2021|MZ142696.1|21-04-23:0,USA/MA-CDCBI-CRSP_UUWADNFQZJM3BJ6X/2021|MZ195012.1|21-05-03:0,USA/MA-CDC-ASC210032301/2021|MZ283089.1|2021-04-24:0,USA/MA-CDCBI-CRSP_TUJ53F54HAUVM4IM/2021|MZ145824.1|21-04-26:0,USA/MA-CDCBI-CRSP_QYW5OJNKS3GFKQDI/2021|MZ145781.1|21-04-26:0,USA/MA-CDC-ASC210032947/2021|MZ195680.1|2021-04-25:0)333708:1,(USA/MI-CDC-ASC210069623/2021|MZ131158.1|21-04-13:0,USA/MI-CDC-LC0045661/2021|MZ070189.1|2021-04-15:1)333713:1,USA/MA-CDCBI-CRSP_YSBA6IYOVMLOHIQ7/2021|MZ145915.1|21-04-26:1,USA/MI-CDC-ASC210070836/2021|MZ215405.1|2021-04-14:4,USA/MI-CDC-ASC210055627/2021|MZ211885.1|2021-04-10:1,(USA/MI-CDC-QDX23572672/2021|MW964886.1|21-04-02:1,USA/MI-CDC-STM-000061260/2021|MZ163894.1|21-04-22:3)333714:1,(USA/MI-CDC-ASC210055812/2021|MZ212315.1|2021-04-11:0,USA/MI-CDC-ASC210070643/2021|MZ212709.1|2021-04-14:2)333715:1,USA/MI-MDHHS-SC28450/2021|EPI_ISL_1994820|2021-04-05:1,USA/MI-CDC-ASC210070615/2021|MZ212684.1|2021-04-15:1,USA/MI-CDC-ASC210068525/2021|MZ213666.1|2021-04-12:1,USA/MI-CDC-ASC210068629/2021|MZ213753.1|2021-04-13:2,(USA/MI-CDC-ASC210070906/2021|MZ215455.1|2021-04-14:3,USA/MI-CDC-STM-000056108/2021|MZ101068.1|2021-04-15:0,USA/MI-CDC-ASC210030354/2021|MZ283246.1|2021-04-22:0)333716:1,USA/MI-CDC-ASC210057535/2021|MZ211083.1|2021-04-10:3,USA/MI-CDC-ASC210056011/2021|MZ210930.1|2021-04-11:1,USA/MI-CDC-STM-000061076/2021|MZ163733.1|21-04-20:1,((England/RAND-153F9C9/2021|21-04-26:0,England/RAND-155414E/2021|21-04-29:1)333718:1,USA/MI-UM-S861548/2021|EPI_ISL_2003654|2021-04-23:0,USA/MI-UM-S869469/2021|EPI_ISL_2136272|2021-04-26:0)333717:2,USA/MI-CDC-STM-000061511/2021|MZ163207.1|21-04-21:5,USA/IL-NM-7779/2021|EPI_ISL_2009336|2021-04-22:3,USA/MI-UM-10039543611/2021|EPI_ISL_2003644|2021-04-30:2,USA/GA-CDC-STM-000061659/2021|MZ163301.1|21-04-21:1,USA/MI-CDC-STM-000062042/2021|MZ164184.1|21-04-22:1,USA/MI-CDC-LC0054798/2021|MZ180612.1|21-04-30:2,USA/OH-CDC-LC0054790/2021|MZ180630.1|21-04-29:1,(USA/MI-CDC-QDX24155624/2021|MZ173270.1|21-04-19:1,USA/MI-CDC-STM-000054173/2021|MZ061264.1|21-04-10:0)333719:1,(USA/MI-CDC-ASC210076318/2021|MZ186242.1|2021-04-20:1,USA/MI-CDC-ASC210029617/2021|MZ185884.1|2021-04-21:1,USA/OR-CDC-ASC210061539/2021|MZ244500.1|2021-05-09:1,USA/CO-CDC-ASC210032730/2021|MZ196185.1|2021-04-23:0,USA/MI-CDC-STM-000062914/2021|MZ201728.1|21-04-24:0,USA/MI-CDC-ASC210031490/2021|MZ283447.1|2021-04-23:0,USA/MI-CDC-STM-000064942/2021|MZ227954.1|2021-04-28:0)333720:1,USA/GA-CDC-ASC210034817/2021|MZ184147.1|2021-04-27:2,USA/MI-CDC-ASC210032036/2021|MZ196105.1|2021-04-24:3,(USA/MI-UM-10039509012/2021|EPI_ISL_2100378|2021-04-29:1,USA/MI-CDC-QDX24125867/2021|MZ146141.1|21-04-19:1)333721:1,(USA/OH-PLMI-HWJ5N-01538/2021|EPI_ISL_2100534|2021-04:1,USA/OH-CDC-QDX23678121/2021|MZ029862.1|2021-04-06:0,(USA/OH-CDC-QDX24520373/2021|MZ270429.1|2021-04-29:0,USA/OH-CDC-QDX24520372/2021|MZ270480.1|2021-04-29:1)333723:1)333722:3,USA/NH-CDC-QDX24365548/2021|MZ216996.1|2021-04-25:2,USA/FL-CDC-STM-000064867/2021|MZ227880.1|2021-04-27:1,(USA/MI-CDC-ASC210060242/2021|MZ281081.1|2021-05-04:1,USA/MI-CDC-STM-000053875/2021|MZ061031.1|21-04-11:0)333724:1,(USA/IL-CDC-ASC210035376/2021|MZ184277.1|2021-04-28:1,(USA/KY-CDC-ASC210064135/2021|EPI_ISL_2280365|2021-05-16:1,USA/KY-CDC-ASC210064132/2021|EPI_ISL_2280362|2021-05-16:0,USA/KY-CDC-ASC210063829/2021|EPI_ISL_2280745|2021-05-15:0)333726:1,USA/MI-CDC-STM-000065727/2021|MZ228600.1|2021-04-29:0,USA/IL-CDC-ASC210057819/2021|MZ281785.1|2021-05-01:0)333725:2,USA/IN-CDC-ASC210059251/2021|MZ280500.1|2021-05-04:4,(USA/RI-CDCBI-CRSP_5UZNETW26JOB7PVM/2021|MZ145969.1|21-04-27:1,USA/RI-CDC-ASC210058958/2021|MZ281448.1|2021-05-04:0,USA/RI-CDC-LC0057032/2021|MZ252628.1|2021-05-08:0)333727:1,(USA/CA-CDC-STM-000064855/2021|MZ227923.1|2021-04-26:0,USA/CA-CDC-QDX24325893/2021|MZ191381.1|21-04-22:3,USA/CA-CDC-ASC210037437/2021|MZ282644.1|2021-04-30:4)333728:2,USA/MA-CDC-STM-000067091/2021|MZ237822.1|2021-04-30:1,USA/MI-CDC-STM-000067507/2021|MZ237620.1|2021-05-01:2,(USA/CA-CDC-QDX24476246/2021|MZ243435.1|2021-04-29:1,USA/CA-CDC-ASC210071908/2021|MZ085990.1|2021-04-15:0)333729:1,USA/OH-CDC-ASC210029870/2021|MZ284313.1|2021-04-22:3,USA/MI-CDC-STM-000066477/2021|MZ237453.1|2021-04-29:3,USA/MI-CDC-ASC210028804/2021|MZ283351.1|2021-04-20:1,USA/MI-CDC-STM-000066239/2021|MZ237390.1|2021-04-29:4,(USA/FL-CDC-ASC210030800/2021|MZ284780.1|2021-04-22:1,USA/FL-CDC-ASC210074490/2021|MZ186074.1|2021-04-17:0)333730:2,(USA/CO-CDC-MMB08544319/2021|MZ246646.1|2021-04-28:1,USA/TX-CDC-QDX24154858/2021|MZ161561.1|21-04-20:1,USA/CO-CDPHE-2101112765/2021|EPI_ISL_2311045|2021-04-28:2,USA/CO-CDPHE-2100978700/2021|EPI_ISL_2309564|2021-04-28:0,USA/CO-CDPHE-2100937818/2021|EPI_ISL_2309967|2021-04-27:0)333731:1,(USA/TN-CDC-ASC210062288/2021|MZ245004.1|2021-05-11:1,USA/FL-CDC-STM-000054985/2021|MZ060632.1|21-04-13:0,USA/FL-CDC-IBX232036900009/2021|EPI_ISL_2282974|2021-04-14:0)333732:2,USA/MA-CDCBI-CRSP_5MZB6QINGC5OPIDN/2021|MZ256580.1|2021-05-13:2,USA/MA-CDCBI-CRSP_5ORVXQM2D4WVIXU2/2021|MZ256583.1|2021-05-10:1,USA/IL-S21WGS1592/2021|EPI_ISL_2203499|2021-04-30:1,USA/MA-CDCBI-CRSP_DFNVF7OMTBRLCRXO/2021|MZ256680.1|2021-05-11:2,USA/MA-CDCBI-CRSP_TBQRHIYRRAZ3S7CJ/2021|MZ256920.1|2021-05-12:1,USA/MA-CDCBI-CRSP_RFOBGJB5TV2NVQWD/2021|MZ256897.1|2021-05-11:1,(USA/MI-CDC-STM-000067506/2021|MZ237609.1|2021-05-01:1,USA/TX-CDC-QDX24603552/2021|MZ275163.1|2021-05-04:1,USA/MI-CDC-QDX24564279/2021|MZ275183.1|2021-05-02:0,USA/MI-CDC-STM-000070067/2021|MZ290916.1|2021-05-04:0)333733:2,(USA/NY-PRL-2021_0514_00G12/2021|EPI_ISL_2235169|2021-05-12:0,USA/NY-PRL-0510_01G21/2021|EPI_ISL_2106481|2021-05-07:2)333734:1,(USA/MI-CDC-STM-000068647/2021|MZ279245.1|2021-05-03:2,USA/MI-CDC-STM-000065794/2021|MZ228634.1|2021-04-29:0)333735:3,(USA/TX-CDC-FG-034160/2021|MZ243288.1|21-05-03:2,USA/TX-CDC-STM-000068322/2021|MZ278993.1|2021-05-02:2)333736:1,USA/ME-CDC-QDX24632717/2021|MZ288261.1|2021-05-02:1,(USA/MI-CDC-ASC210064408/2021|EPI_ISL_2281108|2021-05-15:0,USA/OH-CDC-ASC210063748/2021|EPI_ISL_2280992|2021-05-14:1)333737:1,USA/MA-CDCBI-CRSP_QNXXH5BKA4AOXIDO/2021|EPI_ISL_2312268|2021-05-18:2,USA/IL-CDC-LC0060552/2021|EPI_ISL_2305845|2021-05-10:2,USA/MI-MDHHS-SC28386/2021|EPI_ISL_1994767|2021-04-06:2,USA/MI-CDC-STM-000060309/2021|MZ153442.1|21-04-21:2,USA/MI-CDC-STM-000060092/2021|MZ154463.1|21-04-20:1,(USA/IN-CDC-STM-000067984/2021|MZ279589.1|2021-05-01:2,USA/MI-UM-10039551498/2021|EPI_ISL_2136230|2021-05-01:0,USA/IN-CDC-LC0053655/2021|MZ179513.1|21-04-26:0)333738:3,(USA/MA-CDCBI-CRSP_JTPCCI3HKY4AZT5V/2021|MZ256777.1|2021-05-12:1,USA/MA-CDCBI-CRSP_LY2H4BEFTN2IA7ZS/2021|MZ207541.1|2021-05-06:0)333739:1,USA/IL-CDC-LC0051390/2021|MZ142008.1|21-04-21:3,USA/TX-CDC-QDX24758379/2021|MZ288053.1|2021-05-08:4,(USA/MI-UM-10038963963/2021|EPI_ISL_1491452|2021-03-25:0,USA/MI-UM-10039065024/2021|EPI_ISL_1580417|2021-04-01:0,USA/MI-UM-10039065006/2021|EPI_ISL_1580416|2021-04-01:0,USA/MI-UM-10038981386/2021|EPI_ISL_1491465|2021-03-26:0)333740:1,(USA/MI-CDC-STM-000054990/2021|MZ060603.1|21-04-13:0,USA/MI-CDC-QDX23313605/2021|MW905497.1|21-03-24:0)333741:1,(USA/MI-CDC-STM-000052724/2021|MZ059921.1|21-04-10:0,USA/MI-CDC-ASC210044665/2021|MZ025350.1|21-04-04:0,USA/MI-CDC-STM-000055152/2021|MZ060790.1|21-04-10:0)333742:1,(USA/MI-CDC-STM-000056784/2021|MZ100868.1|2021-04-13:0,USA/MI-CDC-STM-000055023/2021|MZ060734.1|21-04-13:0)333743:1,(USA/MA-CDCBI-CRSP_AFDB32Q4AF232OIG/2021|MZ145505.1|21-04-27:0,USA/MA-CDCBI-CRSP_JCOK4PBYJVBNKSCU/2021|MZ194849.1|21-05-03:0,USA/MA-CDCBI-CRSP_E55QNXU4GHTHUAMH/2021|MZ145560.1|21-04-27:0)333744:1,(USA/MI-CDC-STM-000060318/2021|MZ153452.1|21-04-21:0,USA/MI-CDC-STM-000061133/2021|MZ163776.1|21-04-21:0)333745:1,(USA/MI-MDHHS-SC28429/2021|EPI_ISL_1994799|2021-04-05:0,USA/MI-CDC-QDX24042410/2021|MZ131426.1|21-04-16:0)333746:1,(USA/MI-CDC-ASC210055347/2021|MZ211613.1|2021-04-09:0,USA/MI-CDC-ASC210055339/2021|MZ211607.1|2021-04-09:0,USA/NY-CDC-STM-000061993/2021|MZ164140.1|21-04-24:0)333747:1,(USA/MI-CDC-STM-000061509/2021|MZ163186.1|21-04-21:0,USA/MI-CDC-STM-000065695/2021|MZ228574.1|2021-04-28:0)333748:2,(USA/MA-CDCBI-CRSP_3EKQCPY2AALKKVAK/2021|MZ207304.1|2021-05-06:0,USA/MA-CDCBI-CRSP_TPN3JMTLP6Q76AFS/2021|MZ149700.1|21-05-01:0)333749:1,(USA/NH-CDC-QDX24476989/2021|MZ225903.1|21-04-27:0,USA/MA-CDCBI-CRSP_EVCJIZWAVJ36POQN/2021|MZ149491.1|21-04-28:0)333750:2,(USA/CA-CDC-ASC210034538/2021|MZ284416.1|2021-04-27:0,USA/CA-CDC-STM-000057232/2021|MZ100644.1|2021-04-16:0)333751:1,(USA/MA-CDCBI-CRSP_AWFVEQ4H35YJUDHT/2021|MZ256639.1|2021-05-10:0,USA/MI-CDC-ASC210040228/2021|MZ015383.1|21-03-31:0,USA/MA-CDCBI-CRSP_STCSEY77D5DJ7OSG/2021|MZ256914.1|2021-05-10:0,USA/MA-CDCBI-CRSP_7PRBDYWU3RU4CKRR/2021|EPI_ISL_2311971|2021-05-19:0)333752:1,(USA/SEARCH-100636/2021|EPI_ISL_2231163|2021-05-01:0,USA/CA-CDC-QDX24476288/2021|MZ225660.1|21-04-30:0)333753:1,(USA/MI-MDHHS-SC28640/2021|EPI_ISL_2271761|2021-04-06:0,USA/IN-CDC-STM-000052095/2021|MZ060004.1|21-04-08:0)333754:1,(USA/MI-CDC-ASC210064140/2021|EPI_ISL_2280369|2021-05-15:0,USA/MI-CDC-ASC210031588/2021|MZ284529.1|2021-04-23:0)333755:2,(USA/MA-CDCBI-CRSP_BICKOJIE5XUS5RXC/2021|EPI_ISL_2312011|2021-05-17:0,USA/MA-CDCBI-CRSP_5A3RZ4STE57QGONQ/2021|EPI_ISL_2311926|2021-05-19:0,USA/MA-CDCBI-CRSP_FLDHNDO4Y5R3NKLX/2021|EPI_ISL_2312085|2021-05-21:0)333756:2,(USA/MA-CDCBI-CRSP_ECVHH435K4X43UG3/2021|EPI_ISL_2312065|2021-05-20:0,USA/MA-CDCBI-CRSP_BLBXDUVZQAWOEIIF/2021|EPI_ISL_2312018|2021-05-19:0)333757:1,(USA/NY-CDC-QDX24758505/2021|EPI_ISL_2304701|2021-05-03:0,USA/NY-CDC-QDX24758504/2021|EPI_ISL_2304750|2021-05-03:0)333758:2,USA/IL-CDC-QDX24326294/2021|MZ199026.1|21-04-23:0,USA/MI-MDHHS-SC25417/2021|EPI_ISL_1461591|2021-03-16:0,USA/MA-CDCBI-CRSP_IBFRJ5PHQNYIUBJF/2021|MZ207483.1|2021-05-08:0,USA/MA-CDCBI-CRSP_M27X5NV65TYKA42S/2021|MZ194886.1|21-04-29:0,USA/MA-CDCBI-CRSP_ANWLGBMFQVKTM7NK/2021|MZ194725.1|21-05-04:0,USA/MA-CDCBI-CRSP_BX3OPCQ52UZ3HF3Y/2021|MZ194745.1|21-05-04:0,USA/MA-CDCBI-CRSP_QNOJHRQLWFCCOJ4Y/2021|MZ194943.1|21-05-04:0,USA/MA-CDCBI-CRSP_4OH43LAGD7ITJMSF/2021|MZ194663.1|21-05-04:0,USA/MA-CDCBI-CRSP_5E7JQRFFTS66X2FJ/2021|MZ194672.1|21-05-03:0,USA/MA-CDCBI-CRSP_LCRPGTUPNVOVGUM6/2021|MZ194878.1|21-05-03:0,USA/MI-CDC-STM-000064378/2021|MZ201605.1|21-04-27:0,USA/MI-CDC-STM-000064203/2021|MZ201484.1|21-04-24:0,USA/TX-HMH-MCoV-41242/2021|EPI_ISL_2222789|2021-04-17:0,USA/MA-CDC-ASC210062226/2021|MZ245149.1|2021-05-11:0,USA/IL-CDC-LC0058802/2021|MZ254042.1|2021-05-04:0,USA/MA-CDC-STM-000067522/2021|MZ237611.1|2021-05-02:0,USA/NV-CDC-LC0058954/2021|MZ254323.1|2021-05-06:0,USA/MI-CDC-STM-000066479/2021|MZ237473.1|2021-04-29:0,USA/MI-CDC-ASC210055849/2021|MZ212342.1|2021-04-11:0,USA/MI-CDC-ASC210067722/2021|MZ214004.1|2021-04-12:0,USA/MI-CDC-ASC210056231/2021|MZ211022.1|2021-04-11:0,USA/MI-CDC-ASC210069880/2021|MZ215322.1|2021-04-14:0,USA/MI-MDHHS-SC28354/2021|EPI_ISL_1994735|2021-04-06:0,USA/CA-CDC-ASC210070236/2021|MZ212534.1|2021-04-14:0,USA/MI-MDHHS-SC28053/2021|EPI_ISL_1994384|2021-04-06:0,USA/ME-CDC-ASC210054920/2021|MZ211706.1|2021-04-09:0,USA/MI-MDHHS-SC28298/2021|EPI_ISL_1994680|2021-04-07:0,USA/MI-CDC-ASC210056008/2021|MZ210927.1|2021-04-11:0,USA/MI-CDC-STM-000060020/2021|MZ154456.1|21-04-20:0,USA/MI-CDC-STM-000060145/2021|MZ154547.1|21-04-19:0,USA/MA-CDCBI-CRSP_YQA4DH4CTNZ6BZYL/2021|MZ149776.1|21-04-29:0,USA/MI-CDC-STM-000056783/2021|MZ100857.1|2021-04-13:0,USA/IN-CDC-STM-000056606/2021|MZ100794.1|2021-04-13:0,USA/IN-CDC-STM-000055935/2021|MZ100266.1|2021-04-12:0,USA/GA-CDC-STM-000056244/2021|MZ101114.1|2021-04-15:0,USA/IL-C21WGS0390/2021|EPI_ISL_1809521|2021-04-11:0,USA/MA-CDCBI-CRSP_HC3WWQPM7ULYC5HQ/2021|MZ068671.1|2021-04-23:0,USA/WI-UW-4213/2021|EPI_ISL_1821986|2021-04-07:0,USA/MI-CDC-STM-000053567/2021|MZ059541.1|21-04-10:0,USA/IN-CDC-STM-000053135/2021|MZ059217.1|21-04-10:0,USA/MA-CDCBI-CRSP_XOZQTZ3FGF4FGHTT/2021|MZ053965.1|21-04-17:0,USA/FL-CDC-STM-000054908/2021|MZ060656.1|21-04-13:0,USA/MI-CDC-STM-000055012/2021|MZ060699.1|21-04-13:0,USA/MI-CDC-STM-000052954/2021|MZ059099.1|21-04-08:0,USA/MI-CDC-LC0045537/2021|MZ070276.1|2021-04-15:0,USA/WI-CDC-LC0049020/2021|MZ073020.1|2021-04-14:0,USA/MI-CDC-STM-000055080/2021|MZ060751.1|21-04-13:0,USA/MI-CDC-STM-000055125/2021|MZ060755.1|21-04-10:0,USA/MI-CDC-STM-000049682/2021|MZ009098.1|21-04-05:0,USA/MI-CDC-STM-000050848/2021|MZ035618.1|2021-04-06:0,USA/MI-CDC-ASC210023754/2021|MZ022971.1|21-03-27:0,USA/MI-CDC-ASC210039166/2021|MZ022617.1|21-03-31:0,USA/MI-CDC-ASC210045728/2021|MZ025531.1|21-04-05:0,USA/MI-CDC-ASC210045306/2021|MZ025411.1|21-04-04:0,USA/MI-CDC-STM-000047087/2021|MZ007007.1|21-03-30:0,USA/MI-CDC-ASC210043253/2021|MZ074649.1|2021-04-02:0,USA/MI-CDC-STM-000050586/2021|MZ035348.1|2021-04-03:0,USA/MI-CDC-ASC210048168/2021|MZ075460.1|2021-04-06:0,USA/MI-CDC-STM-000046817/2021|MZ006772.1|21-03-30:0,USA/MI-CDC-STM-000049264/2021|MZ009828.1|21-04-03:0,USA/MI-CDC-ASC210043092/2021|MZ074510.1|2021-04-02:0,USA/IN-CDC-STM-000047793/2021|MZ006654.1|21-04-01:0,USA/MI-CDC-ASC210051336/2021|MZ076349.1|2021-04-08:0,USA/MI-CDC-ASC210040632/2021|MZ023845.1|21-04-01:0,USA/MI-CDC-STM-000048741/2021|MZ009667.1|21-04-01:0,USA/MI-CDC-ASC210038886/2021|MZ023737.1|21-03-31:0,USA/MI-CDC-STM-000050574/2021|MZ035307.1|2021-04-03:0,USA/MI-CDC-STM-000049974/2021|MZ009263.1|21-04-03:0,USA/MI-CDC-STM-000049762/2021|MZ009222.1|21-04-02:0,USA/MI-CDC-ASC210046122/2021|MZ025788.1|21-04-05:0,USA/MI-CDC-ASC210019982/2021|MW968315.1|2021-03-25:0,USA/MI-CDC-QDX23572545/2021|MW965151.1|21-04-01:0,USA/TX-DSHS-5432/2021|MW960447.1|21-03-29:0,USA/OH-CDC-LC0035700/2021|MZ000444.1|2021-03-26:0,USA/MI-CDC-STM-000045164/2021|MW932344.1|21-03-26:0,USA/MI-CDC-STM-000044786/2021|EPI_ISL_1581388|2021-03-28:0,USA/MI-CDC-STM-000045249/2021|EPI_ISL_1580747|2021-03-27:0,USA/MI-CDC-STM-000043954/2021|EPI_ISL_1581613|2021-03-25:0,USA/MI-CDC-STM-000042480/2021|EPI_ISL_1576307|2021-03-21:0,USA/MI-CDC-ASC210011101/2021|MW995023.1|2021-03-18:0,USA/MI-CDC-STM-000042602/2021|EPI_ISL_1576410|2021-03-24:0,USA/MI-CDC-ASC210014323/2021|MW992897.1|2021-03-21:0,USA/MI-CDC-STM-000040113/2021|MW911947.1|21-03-18:0,USA/MI-CDC-QDX23009286/2021|MW904662.1|21-03-16:0,USA/MI-CDC-STM-000040927/2021|MW912208.1|21-03-20:0,USA/MI-CDC-QDX23135032/2021|MW905823.1|21-03-19:0,USA/MI-CDC-ASC210014870/2021|MW905771.1|21-03-22:0,USA/MI-CDC-QDX23135918/2021|MW905460.1|21-03-18:0,USA/MI-MDHHS-SC26000/2021|EPI_ISL_1528035|2021-03-17:0,USA/MI-CDC-QDX23893125/2021|MZ073631.1|2021-04-12:0,USA/MI-CDC-ASC210049053/2021|MZ084670.1|2021-04-06:0,USA/GA-CDC-ASC210072747/2021|MZ086111.1|2021-04-16:0,USA/MI-UM-10039283778/2021|EPI_ISL_1919879|2021-04-15:0,Japan/IC-0951/2021|EPI_ISL_1927127|2021-04-01:0,USA/MA-CDC-LC0049972/2021|MZ141015.1|21-04-20:0,USA/MI-CDC-ASC210024579/2021|MZ159138.1|2021-03-27:0,USA/GA-CDC-2-4282445/2021|MZ143778.1|21-04-12:0,USA/MD-IGS-112109400276A/2021|EPI_ISL_1922660|2021-04-04:0,USA/MI-CDC-STM-000058181/2021|MZ133207.1|21-04-17:0,USA/FL-CDC-QDX24125780/2021|MZ146124.1|21-04-20:0,USA/MI-CDC-STM-000057654/2021|MZ132929.1|21-04-14:0,USA/FL-BPHL-2603/2021|MZ239724.1|2021-04-13:0,USA/MI-CDC-STM-000061547/2021|MZ163255.1|21-04-21:0,USA/MA-CDC-QDX24155595/2021|MZ173172.1|21-04-20:0,USA/CA-CDC-ASC210031204/2021|MZ186707.1|2021-04-23:0,USA/NV-CDC-LC0056233/2021|MZ181885.1|21-05-01:0,USA/CA-CDC-FG-025036/2021|MZ183398.1|2021-04-19:0,USA/MI-CDC-ASC210074743/2021|MZ186471.1|2021-04-19:0,USA/GA-CDC-LC0055146/2021|MZ180942.1|21-05-01:0,USA/MN-CDC-IBX780915071849/2021|MZ194551.1|2021-04-26:0,USA/FL-CDC-ASC210034135/2021|MZ195226.1|2021-04-26:0,USA/MN-CDC-IBX966498237495/2021|MZ194604.1|2021-04-26:0,USA/MN-CDC-IBX471175327078/2021|MZ194482.1|2021-04-26:0,USA/MA-CDC-ASC210033039/2021|MZ195881.1|2021-04-25:0,USA/RI-CDCBI-RIDOH_02301/2021|MZ217928.1|2021-04-27:0,USA/CA-CDC-QDX24365174/2021|MZ217445.1|2021-04-22:0,USA/TN-CDC-ASC210058539/2021|MZ282271.1|2021-05-04:0,USA/MI-CDC-STM-000065150/2021|MZ228119.1|2021-04-28:0,USA/MI-CDC-STM-000064858/2021|MZ227867.1|2021-04-25:0,USA/MI-CDC-ASC210057686/2021|MZ282013.1|2021-05-03:0,USA/NY-NYCPHL-004593/2021|EPI_ISL_2151377|2021-04-27:0,USA/SC-COVID21-1482/2021|MZ227833.1|21-04-21:0,USA/MA-CDCBI-CRSP_7AGA5ZCPC4JTXTMP/2021|MZ256612.1|2021-05-12:0,USA/MA-CDCBI-CRSP_UZHNMBSJOZ6GERKN/2021|MZ256948.1|2021-05-12:0,USA/MA-CDCBI-CRSP_GJST62EZTWA3PVYB/2021|MZ256728.1|2021-05-12:0,USA/MA-CDCBI-CRSP_UYWZ3DPCHGW67E2W/2021|MZ256947.1|2021-05-10:0,USA/MA-CDCBI-CRSP_BCFVSRDG6EWNNOP5/2021|MZ256646.1|2021-05-12:0,USA/MA-CDCBI-CRSP_CZSAWBJ3CNGJF5JP/2021|MZ256673.1|2021-05-12:0,USA/MA-CDCBI-CRSP_4IPBTYLDCTCXTCIV/2021|MZ256560.1|2021-05-12:0,USA/MA-CDCBI-CRSP_MLC7T2PYOJV7UXLA/2021|MZ256813.1|2021-05-10:0,USA/CA-CDC-ASC210076108/2021|MZ271632.1|2021-04-20:0,USA/GA-GPHL-0360/2021|MZ274429.1|2021-04-13:0,USA/MI-CDC-STM-000068740/2021|MZ279332.1|2021-05-04:0,USA/MI-CDC-STM-000068356/2021|MZ279016.1|2021-05-01:0,USA/MI-CDC-STM-000068444/2021|MZ279055.1|2021-05-03:0,USA/MI-MDHHS-SC28671/2021|EPI_ISL_2271793|2021-04-09:0,USA/FL-BPHL-3185/2021|EPI_ISL_2277875|2021-04-29:0,USA/MA-CDCBI-CRSP_KYL35GAZZLRJ3VA2/2021|EPI_ISL_2312161|2021-05-18:0,USA/IN-CDC-LC0060708/2021|EPI_ISL_2305913|2021-05-10:0,USA/IN-CDC-LC0060686/2021|EPI_ISL_2305914|2021-05-10:0)333680:1,USA/IN-INSPHL-01116/2021|EPI_ISL_2097180|2021-04-25:1,USA/MI-CDC-STM-000064262/2021|MZ201524.1|21-04-24:1,(USA/NY-NYULH418/2021|EPI_ISL_1116478|2021-02-12:1,(USA/NY-PRL-2021_0205_06B04/2021|EPI_ISL_994913|2021-02-03:1,USA/NY-NYCPHL-003425/2021|EPI_ISL_1114506|2021-02-18:3,USA/NY-NYCPHL-003115/2021|EPI_ISL_1064789|2021-02-08:1,(USA/NY-PRL-2021_03_05_00G06/2021|EPI_ISL_1173088|2021-03-03:2,USA/NY-PRL-2021_02_15_02C09/2021|EPI_ISL_1041629|2021-02-14:0)333761:2,(USA/NY-Wadsworth-21025853-01/2021|EPI_ISL_1226619|2021-02-21:1,USA/NY-Wadsworth-21027852-01/2021|EPI_ISL_1397613|2021-03-01:1,(USA/NY-Wadsworth-21036438-01/2021|EPI_ISL_1482466|2021-03-22:4,(USA/NY-CDC-ASC210013837/2021|MW905699.1|21-03-16:1,USA/NY-Wadsworth-21036430-01/2021|EPI_ISL_1482461|2021-03-21:0,USA/NY-Wadsworth-21035602-01/2021|EPI_ISL_1580668|2021-03-14:0)333764:1,USA/NY-CDC-IBX748753087256/2021|MZ010559.1|21-03-18:0,USA/MA-CDC-ASC210056719/2021|MZ210412.1|2021-04-11:3)333763:1,((USA/NJ-CDC-ASC210025736/2021|MZ024519.1|21-03-29:2,(USA/PA-CDC-STM-000058747/2021|MZ132284.1|21-04-18:1,USA/PA-CDC-STM-000059791/2021|MZ154207.1|21-04-20:3)333767:2,(USA/NJ-CDC-ASC210054345/2021|MZ211981.1|2021-04-09:0,(USA/NJ-CDC-QDX24799202/2021|EPI_ISL_2304542|2021-05-06:0,USA/NJ-CDC-LC0054488/2021|MZ180225.1|21-04-29:0)333769:1)333768:2,USA/NJ-CDC-ASC210006996/2021|MW966737.1|2021-03-15:0,USA/NJ-CDC-LC0043363/2021|MZ038822.1|2021-04-08:0)333766:1,USA/NY-CDC-ASC210002428/2021|MW905190.1|21-03-08:0,USA/NY-Wadsworth-21029575-01/2021|EPI_ISL_1397844|2021-03-03:0)333765:2,USA/NY-CDC-LC0029381/2021|MW908865.1|21-03-10:1,USA/MO-MSPHL-000772/2021|EPI_ISL_1706356|2021-03-26:2,USA/NY-Wadsworth-21041275-01/2021|EPI_ISL_1671323|2021-03-25:1,USA/NY-MSHSPSP-PV36549/2021|EPI_ISL_1709967|2021-04-07:2,USA/MA-CDC-ASC210049671/2021|MZ083911.1|2021-04-06:1,((USA/FL-CDC-FG-018437/2021|MW932745.1|21-03-26:2,USA/FL-CDC-FG-019114/2021|MW933213.1|21-03-29:0,USA/FL-CDC-FG-016637/2021|MW912991.1|21-03-24:0)333771:3,(USA/NY-CDC-LC0057150/2021|MZ252356.1|2021-05-05:0,USA/NY-Wadsworth-21043998-01/2021|EPI_ISL_1855220|2021-04-01:0)333772:1)333770:1,USA/NY-Wadsworth-21047228-01/2021|EPI_ISL_1920054|2021-04-20:1,USA/NY-CDC-LC0055481/2021|MZ181040.1|21-04-28:2,USA/NY-CDC-LC0055410/2021|MZ181063.1|21-04-29:1,USA/VT-CDCBI-CRSP_4OAH3UYON46YZVHI/2021|MZ207785.1|2021-05-08:1,USA/MA-CDC-QDX24476790/2021|MZ226080.1|21-04-26:2,(USA/NY-CDC-LC0057229/2021|MZ252525.1|2021-05-07:1,USA/NY-CDC-LC0057020/2021|MZ252526.1|2021-05-07:1)333773:3,USA/MA-CDC-STM-000069272/2021|MZ278784.1|2021-05-04:1,USA/NY-CDC-LC0061563/2021|EPI_ISL_2306905|2021-05-12:3,USA/SC-CDC-ASC210036084/2021|MZ184913.1|2021-04-28:1,USA/NY-Wadsworth-21051585-01/2021|EPI_ISL_2098623|2021-04-27:1,(USA/TX-DSHS-5914/2021|EPI_ISL_1807267|2021-04-01:0,USA/TX-DSHS-5914/2021|MZ065123.1|21-04-01:0)333774:2,USA/NY-Wadsworth-21024620-01/2021|EPI_ISL_1226618|2021-02-19:0,USA/NY-Wadsworth-21051589-01/2021|EPI_ISL_2098627|2021-03-18:0,USA/NY-Wadsworth-21041293-01/2021|EPI_ISL_1671327|2021-04-02:0,USA/NY-Wadsworth-21041291-01/2021|EPI_ISL_1671462|2021-04-01:0,USA/NY-Wadsworth-21036632-01/2021|EPI_ISL_1624419|2021-03-23:0,USA/NY-Wadsworth-21036429-01/2021|EPI_ISL_1482460|2021-03-20:0,USA/NY-Wadsworth-21036426-01/2021|EPI_ISL_1482459|2021-03-18:0,USA/VT-CDCBI-CRSP_01416/2021|MW835149.1|21-03-11:0,USA/NY-Wadsworth-21027636-01/2021|EPI_ISL_1397591|2021-02-27:0,USA/NY-Wadsworth-21027633-01/2021|EPI_ISL_1397590|2021-02-27:0,USA/NY-Wadsworth-21029590-01/2021|EPI_ISL_1397851|2021-03-04:0,USA/NY-Wadsworth-21029578-01/2021|EPI_ISL_1397846|2021-03-05:0,USA/NY-Wadsworth-21029576-01/2021|EPI_ISL_1397845|2021-03-05:0,USA/NY-Wadsworth-21026370-01/2021|EPI_ISL_1226650|2021-02-23:0,USA/NY-CDC-LC0055469/2021|MZ181062.1|21-04-29:0,USA/NY-CDC-LC0055251/2021|MZ181061.1|21-04-29:0,USA/VT-CDCBI-CRSP_IVIT4ZCGCOD56FF6/2021|MZ257105.1|2021-05-13:0,USA/VT-CDCBI-CRSP_N4GJXAO6ZSDLBPMR/2021|MZ257114.1|2021-05-12:0,USA/VT-CDCBI-CRSP_VKO5QFV7WYNY5JAL/2021|MZ257131.1|2021-05-10:0,USA/VT-CDCBI-CRSP_5FD4VH7AJOBBLJXY/2021|EPI_ISL_2312450|2021-05-15:0)333762:1,((USA/NC-UNC-0563/2021|EPI_ISL_1321667|2021-03-12:1,USA/NC-CDC-STM-000031667/2021|MW869266.1|21-03-07:1,USA/NC-CDC-STM-000031593/2021|MW869250.1|21-03-08:0)333776:1,USA/NY-PRL-2021_02_26_00O11/2021|EPI_ISL_1172245|2021-02-23:1,USA/NY-PRL-03_09_02C05/2021|EPI_ISL_1258483|2021-03-07:0,USA/NY-MSHSPSP-PV35413/2021|EPI_ISL_1709396|2021-03-15:0,USA/NY-MSHSPSP-PV35383/2021|EPI_ISL_1709422|2021-03-16:0,USA/NY-PRL-2021_0412_02F03/2021|EPI_ISL_1636028|2021-04-09:0,USA/NY-PRL-2021_03_12_00N15/2021|EPI_ISL_1307584|2021-03-10:0,USA/NY-PRL-03_09_02A05/2021|EPI_ISL_1258555|2021-03-06:0,USA/NY-PRL-03_08_00H12/2021|EPI_ISL_1258552|2021-03-07:0,USA/NY-PRL-03_09_02B08/2021|EPI_ISL_1258611|2021-03-07:0,USA/NY-PRL-03_09_02B05/2021|EPI_ISL_1258610|2021-03-07:0,USA/NY-PRL-03_09_02B04/2021|EPI_ISL_1258609|2021-03-07:0,USA/NY-PRL-03_09_02B02/2021|EPI_ISL_1258608|2021-03-07:0)333775:2,((USA/NY-PRL-2021_02_25_00I15/2021|EPI_ISL_1098573|2021-02-23:0,(USA/NY-PRL-03_09_02F24/2021|EPI_ISL_1258613|2021-03-07:0,USA/NY-PRL-03_09_02G24/2021|EPI_ISL_1258615|2021-03-07:0)333779:1)333778:1,USA/NY-NYULH995/2021|EPI_ISL_1423501|2021-03-16:1,(USA/NY-PRL-2021_0409_00D07/2021|EPI_ISL_1543739|2021-04-08:1,(USA/NY-PRL-2021_0416_01F14/2021|EPI_ISL_1717234|2021-04-14:2,USA/NY-PRL-2021_0409_00D10/2021|EPI_ISL_1543802|2021-04-08:0,USA/NY-CDC-ASC210055356/2021|MZ211621.1|2021-04-09:0)333781:2,USA/NY-CDC-QDX23954493/2021|MZ090366.1|2021-04-11:1,USA/NY-NYCPHL-004030/2021|EPI_ISL_1447124|2021-03-23:0,USA/NY-NYCPHL-004525/2021|EPI_ISL_1804961|2021-04-18:0,USA/NY-CDC-ASC210014899/2021|MW905778.1|21-03-22:0)333780:1,USA/NY-NYCPHL-004422/2021|EPI_ISL_1694766|2021-04-09:3,USA/NY-CDC-LC0046012/2021|MZ070401.1|2021-04-08:3,(USA/NY-Wadsworth-21033988-01/2021|EPI_ISL_1465763|2021-03-15:0,USA/NY-PRL-03_09_00J21/2021|EPI_ISL_1258533|2021-03-05:0)333782:1)333777:1,USA/NY-PRL-2021_03_31_00I16/2021|EPI_ISL_1471459|2021-03-29:2,USA/NY-PRL-2021_03_29_03M22/2021|EPI_ISL_1471153|2021-03-26:1,((USA/NY-PRL-2021_0423_00C22/2021|EPI_ISL_1718150|2021-04-21:4,(USA/NY-PRL-2021_0419_01H20/2021|EPI_ISL_1717519|2021-04-15:0,USA/NY-PRL-2021_0419_01H21/2021|EPI_ISL_1717677|2021-04-15:1)333785:2)333784:1,(USA/NJ-CDC-ASC210073888/2021|MZ188458.1|2021-04-17:0,USA/CA-CDC-FG-021452/2021|MW991996.1|21-04-13:1)333786:1,USA/NY-PRL-2021_03_31_00P20/2021|EPI_ISL_1471833|2021-03-29:0,USA/NY-PRL-2021_03_29_01G08/2021|EPI_ISL_1470776|2021-03-24:0)333783:3,((USA/NY-PRL-2021_0414_00L21/2021|EPI_ISL_1634014|2021-04-13:0,USA/NY-PRL-2021_0414_00M23/2021|EPI_ISL_1633874|2021-04-13:0)333788:1,USA/NY-PRL-2021_0414_00M22/2021|EPI_ISL_1633833|2021-04-12:0,USA/NY-PRL-2021_0414_00M21/2021|EPI_ISL_1636392|2021-04-12:0)333787:1,USA/NY-PRL-2021_0412_01E18/2021|EPI_ISL_1635864|2021-04-10:1,((USA/NY-PRL-2021_0429_00G10/2021|EPI_ISL_1828536|2021-04-26:1,USA/NY-PRL-2021_0428_00D07/2021|EPI_ISL_1828322|2021-04-26:0)333790:1,(USA/NY-PRL-2021_0426_00G07/2021|EPI_ISL_1828124|2021-04-25:4,USA/NY-PRL-2021_0426_01D09/2021|EPI_ISL_1828072|2021-04-25:2,USA/NY-PRL-2021_0203_01F04/2021|EPI_ISL_994857|2021-01-31:3)333791:1,USA/NY-PRL-2021_0412_00E10/2021|EPI_ISL_1635757|2021-04-08:0,USA/NY-PRL-2021_0413_00J14/2021|EPI_ISL_1635938|2021-04-12:0)333789:1,USA/NY-MSHSPSP-PV28508/2021|EPI_ISL_1709066|2021-02-22:1,(USA/IL-CDC-ASC210029196/2021|MZ186561.1|2021-04-19:0,(USA/NY-PRL-2021_03_22_01E11/2021|EPI_ISL_1385225|2021-03-20:2,USA/NY-NYULH982/2021|EPI_ISL_1423488|2021-03-18:2,USA/NY-PRL-2021_03_29_01K08/2021|EPI_ISL_1471001|2021-03-24:1,USA/NY-PRL-2021_0405_01C18/2021|EPI_ISL_1542890|2021-04-03:2,USA/FL-CDC-STM-000049653/2021|MZ009119.1|21-04-05:1,USA/NY-MSHSPSP-PV36253/2021|EPI_ISL_1709841|2021-03-31:1,USA/FL-CDC-ASC210046364/2021|MW990499.1|21-04-05:1,USA/FL-CDC-ASC210046348/2021|MW990485.1|21-04-05:1,(USA/NY-PRL-2021_0423_00J12/2021|EPI_ISL_1718101|2021-04-21:2,(USA/NY-PRL-2021_0428_00H20/2021|EPI_ISL_1828385|2021-04-26:0,(USA/NY-CDC-ASC210035075/2021|MZ184793.1|2021-04-28:1,USA/NJ-CDC-LC0058457/2021|MZ253784.1|2021-05-06:1,USA/NY-PRL-2021_0517_00E09/2021|EPI_ISL_2234982|2021-05-14:2,USA/NJ-CDC-LC0051195/2021|MZ141922.1|21-04-23:0,USA/NY-PRL-2021_0428_00C18/2021|EPI_ISL_1828373|2021-04-26:0,USA/PA-CDC-LC0053387/2021|MZ179416.1|21-04-26:0,USA/NY-PRL-0510_01A06/2021|EPI_ISL_2106377|2021-05-07:0)333796:1,USA/NY-PRL-2021_0519_00D16/2021|EPI_ISL_2235132|2021-05-17:3)333795:2,USA/NY-PRL-2021_0405_02D16/2021|EPI_ISL_1542698|2021-04-02:1)333794:1,USA/FL-CDC-STM-000055485/2021|MZ060403.1|21-04-14:1,(USA/FL-CDC-STM-000051109/2021|MZ034779.1|2021-04-07:0,(USA/FL-CDC-QDX23849456/2021|MZ056277.1|21-04-12:1,USA/FL-BPHL-2691/2021|MZ239759.1|2021-04-15:1,USA/FL-CDC-STM-000052762/2021|MZ059907.1|21-04-10:0,USA/FL-CDC-QDX23849457/2021|MZ065043.1|21-04-12:0,USA/FL-CDC-QDX23916751/2021|MZ074001.1|2021-04-14:0)333798:1,USA/FL-CDC-ASC210053445/2021|MZ210153.1|2021-04-08:2)333797:1,USA/FL-CDC-STM-000057293/2021|MZ100617.1|2021-04-16:1,USA/FL-CDC-STM-000055707/2021|MZ100139.1|2021-04-12:1,USA/FL-CDC-STM-000057174/2021|MZ100505.1|2021-04-13:2,(USA/MD-CDC-LC0051676/2021|MZ142406.1|21-04-25:2,USA/MD-CDC-ASC210035537/2021|MZ184456.1|2021-04-28:2,USA/MD-MDH-2176/2021|MZ151989.1|21-04-19:1,USA/FL-CDC-QDX23849476/2021|MZ056327.1|21-04-12:0,USA/MD-CDC-ASC210073587/2021|MZ271571.1|2021-04-16:0)333799:1,(USA/MA-CDCBI-CRSP_SJX4HEAHFTBAOIV4/2021|MZ149682.1|21-04-29:1,USA/MA-CDCBI-CRSP_QUZ5C52TYSG2QDZZ/2021|MZ145777.1|21-04-26:0)333800:1,((USA/NV-CDC-FG-032327/2021|MZ222979.1|2021-05-05:1,USA/CA-CDC-ASC210061796/2021|MZ245181.1|2021-05-10:4,USA/CA-CDC-FG-030200/2021|MZ155697.1|21-04-30:0,USA/CA-CDC-FG-028758/2021|MZ154738.1|21-04-28:0)333802:2,((USA/WA-CDC-UW21051227537/2021|EPI_ISL_2273749|2021-05-12:1,(USA/WA-CDC-UW21051271376/2021|EPI_ISL_2273739|2021-05-12:0,USA/WA-CDC-UW21051273445/2021|EPI_ISL_2273743|2021-05-12:6)333805:1)333804:1,USA/WA-CDC-UW21050386134/2021|MZ217603.1|2021-05-03:0,USA/WA-UW-21042375618/2021|MZ192052.1|2021-04-23:0)333803:1,USA/NV-CDC-ASC210037109/2021|MZ280027.1|2021-04-30:1,USA/NV-CDC-ASC210034520/2021|MZ284405.1|2021-04-27:1,USA/CA-CDC-FG-026536/2021|MZ078103.1|2021-04-23:0,USA/FL-CDC-QDX24632584/2021|MZ288151.1|2021-05-05:0,USA/NY-CDC-ASC210062349/2021|MZ245042.1|2021-05-11:0,USA/CA-CDC-STM-000060211/2021|MZ154597.1|21-04-18:0,USA/CA-CDC-QDX24236258/2021|MZ161337.1|21-04-19:0,USA/TN-CDC-LC0055472/2021|MZ181184.1|21-05-03:0,USA/NV-CDC-ASC210035063/2021|MZ184785.1|2021-04-28:0,USA/CA-CDC-ASC210029601/2021|MZ185872.1|2021-04-21:0,USA/NV-CDC-ASC210032877/2021|MZ195632.1|2021-04-25:0)333801:1,(USA/MA-CDC-ASC210056672/2021|MZ210381.1|2021-04-10:2,USA/MA-CDC-ASC210055442/2021|MZ211746.1|2021-04-10:0)333806:2,USA/IL-CDC-LC0054681/2021|MZ180561.1|21-04-29:1,USA/CA-CDC-ASC210035365/2021|MZ184266.1|2021-04-28:2,USA/CA-CDC-ASC210034776/2021|MZ184122.1|2021-04-27:1,USA/CA-CDC-ASC210035761/2021|MZ185007.1|2021-04-28:1,(USA/FL-CDC-FG-031347/2021|MZ183720.1|2021-04-30:4,(USA/FL-CDC-FG-028030/2021|MZ155088.1|21-04-21:0,USA/FL-CDC-FG-029075/2021|MZ155354.1|21-04-23:1)333808:1)333807:1,USA/FL-CDC-FG-032737/2021|MZ223307.1|2021-05-03:1,USA/FL-CDC-STM-000066669/2021|MZ236982.1|2021-04-28:2,(USA/NY-1092/2021|EPI_ISL_2009123|2021-04-06:2,USA/CA-CDC-ASC210063267/2021|MZ272775.1|2021-05-14:2,USA/FL-BPHL-2504/2021|MZ239649.1|2021-04-07:0,USA/OH-UHTL-445/2021|MW930751.1|21-04-05:0)333809:1,(USA/NY-CDC-QDX24325850/2021|MZ198910.1|21-04-24:1,USA/FL-CDC-LC0052434/2021|MZ142833.1|21-04-26:0,USA/FL-CDC-FG-026773/2021|MZ077125.1|2021-04-19:0)333810:1,USA/OH-PLMI-HWJ5N-01598/2021|EPI_ISL_2100573|2021-05:1,USA/CA-CDC-FG-030054/2021|MZ155657.1|21-04-29:1,USA/FL-CDC-STM-000060585/2021|MZ153651.1|21-04-21:3,(USA/FL-CDC-QDX23613855/2021|MW989029.1|21-04-05:0,USA/FL-CDC-QDX23527351/2021|MW959542.1|21-04-03:0)333811:2,(USA/CA-CDC-ASC210059288/2021|MZ280292.1|2021-05-04:0,USA/CA-CDC-ASC210059290/2021|MZ280294.1|2021-05-04:0,USA/CA-CDC-ASC210059289/2021|MZ280293.1|2021-05-04:0)333812:1,USA/NY-PRL-2021_03_24_00N05/2021|EPI_ISL_1385551|2021-03-22:0,USA/NY-PRL-2021_0426_02B13/2021|EPI_ISL_1828037|2021-04-24:0,USA/IL-CDC-ASC210068738/2021|MZ214480.1|2021-04-13:0,USA/IL-CDC-ASC210068728/2021|MZ214473.1|2021-04-13:0,USA/FL-CDC-ASC210068574/2021|MZ213707.1|2021-04-13:0,USA/IL-C21WGS0398/2021|EPI_ISL_1809530|2021-04-12:0,USA/FL-CDC-STM-000055512/2021|MZ060467.1|21-04-13:0,USA/CA-CDC-LC0045681/2021|MZ070225.1|2021-04-16:0,USA/CA-CDC-QDX23761586/2021|MZ045175.1|21-04-03:0,USA/IN-CDC-LC0046126/2021|MZ070706.1|2021-04-07:0,USA/FL-CDC-QDX23849459/2021|MZ056363.1|21-04-12:0,USA/FL-CDC-STM-000050227/2021|MZ035145.1|2021-04-03:0,USA/FL-CDC-ASC210045545/2021|MZ075698.1|2021-04-05:0,USA/FL-CDC-ASC210046690/2021|MW990534.1|21-04-05:0,USA/NY-MSHSPSP-PV36059/2021|EPI_ISL_1709791|2021-03-30:0,USA/OH-PLMI-HVHNL-00864/2021|EPI_ISL_1625751|2021-04:0,USA/NY-PRL-2021_0406_00C18/2021|EPI_ISL_1542728|2021-04-02:0,USA/NY-PRL-2021_03_31_00B03/2021|EPI_ISL_1471584|2021-03-27:0,USA/NY-PRL-2021_03_17_00D16/2021|EPI_ISL_1306279|2021-03-15:0,USA/CA-CDC-FG-026400/2021|MZ078007.1|2021-04-21:0,USA/VT-CDCBI-CRSP_02784/2021|MZ101624.1|21-04-15:0,USA/TX-CDC-QDX24087432/2021|MZ146229.1|21-04-17:0,USA/NJ-CDC-2-4282814/2021|MZ143769.1|21-04-19:0,USA/FL-CDC-STM-000058481/2021|MZ132554.1|21-04-18:0,USA/AZ-CDC-LC0052554/2021|MZ142994.1|21-04-19:0,USA/CA-SC-CASC210921/2021|EPI_ISL_1924632|2021-04-20:0,USA/CA-CDC-STM-000061021/2021|MZ163738.1|21-04-22:0,USA/TX-CDC-QDX24154951/2021|MZ161364.1|21-04-21:0,USA/CA-CDC-ASC210036057/2021|MZ184625.1|2021-04-28:0,USA/CA-CDC-ASC210029480/2021|MZ186620.1|2021-04-21:0,USA/IL-CDC-ASC210074768/2021|MZ188511.1|2021-04-18:0,USA/CA-CDC-FG-024650/2021|MZ183259.1|2021-04-16:0,USA/CA-CDC-FG-024652/2021|MZ183260.1|2021-04-16:0)333793:1,USA/CA-CDC-ASC210073729/2021|MZ185253.1|21-04-16:2)333792:2,(USA/NY-NYCPHL-004483/2021|EPI_ISL_2262661|2021-04-16:0,USA/NY-PRL-2021_0422_01M02/2021|EPI_ISL_1718225|2021-04-19:3)333813:1,USA/NY-NYCPHL-004365/2021|EPI_ISL_2262612|2021-04-09:1,USA/NJ-CDC-LC0061052/2021|EPI_ISL_2306380|2021-05-12:2,USA/NJ-PHEL-21-11877/2021|EPI_ISL_1969021|2021-04-24:0,USA/NY-PRL-2021_02_15_03H02/2021|EPI_ISL_1041722|2021-02-14:0,USA/VA-DCLS-4645/2021|EPI_ISL_1822103|2021-04-05:0,USA/NY-Wadsworth-21023660-01/2021|EPI_ISL_1755469|2021-02-11:0,USA/NY-PRL-2021_0419_00N12/2021|EPI_ISL_1717170|2021-04-17:0,USA/MA-MASPHL-03153/2021|MW972432.1|21-04-01:0,USA/NY-MSHSPSP-PV36586/2021|EPI_ISL_1709980|2021-04-08:0,USA/NY-PRL-2021_0413_00J16/2021|EPI_ISL_1635998|2021-04-12:0,USA/MA-MASPHL-03153/2021|EPI_ISL_1624553|2021-04-01:0,USA/NY-CDC-QDX23353705/2021|MW929781.1|21-03-21:0,USA/NY-Wadsworth-21035495-01/2021|EPI_ISL_1582189|2021-03-13:0,USA/NY-PRL-2021_0408_00G24/2021|EPI_ISL_1543874|2021-04-05:0,USA/NY-PRL-2021_03_24_00H02/2021|EPI_ISL_1385506|2021-03-22:0,USA/NY-PRL-2021_03_25_00A22/2021|EPI_ISL_1385590|2021-03-22:0,USA/NY-PRL-2021_03_19_00J19/2021|EPI_ISL_1385038|2021-03-18:0,USA/NY-PRL-03_10_00J11/2021|EPI_ISL_1258620|2021-03-08:0,USA/NY-PRL-2021_02_08_05G05/2021|EPI_ISL_1041396|2021-02-05:0,USA/NY-PRL-2021_02_15_02C08/2021|EPI_ISL_1041628|2021-02-14:0,USA/VA-DCLS-4645/2021|MZ166205.1|21-04:0,USA/NY-PRL-2021_0504_00D16/2021|EPI_ISL_2037316|2021-05-02:0)333760:1,USA/NY-NYCPHL-003208/2021|EPI_ISL_1064793|2021-02-07:1,USA/NY-Wadsworth-21026026-01/2021|EPI_ISL_1226614|2021-02-21:1,USA/NY-CDC-22284526/2021|MW781891.1|21-02-17:1,((USA/NY-Wadsworth-21039257-01/2021|EPI_ISL_1582273|2021-03-24:2,USA/MA-CDCBI-CRSP_SKDWAE47L2PZGOCK/2021|MZ068825.1|2021-04-24:1,USA/NY-PRL-2021_0407_00B18/2021|EPI_ISL_1543200|2021-04-06:0,USA/NY-CDC-QDX23312832/2021|MW906350.1|21-03-25:0,USA/NY-PRL-2021_03_12_00P09/2021|EPI_ISL_1307623|2021-03-11:0)333815:1,USA/NY-PRL-2021_03_12_00P07/2021|EPI_ISL_1307621|2021-03-11:0,USA/NY-Wadsworth-21035651-01/2021|EPI_ISL_1482350|2021-03-11:0)333814:1,(USA/CT-Yale-2023/2021|EPI_ISL_1293162|2021-02-28:1,USA/NY-PRL-2021_03_01_01A11/2021|EPI_ISL_1172555|2021-02-26:1,USA/NY-PRL-2021_03_29_04M02/2021|EPI_ISL_1471685|2021-03-27:6,USA/CT-CDC-QDX22784665/2021|MW865674.1|21-03-09:1,(USA/PA-CDC-STM-000041510/2021|MW912349.1|21-03-21:1,USA/PA-CDC-STM-000045226/2021|EPI_ISL_1580769|2021-03-27:1,USA/PA-CDC-STM-000028538/2021|MW963914.1|21-03-02:1,USA/PA-CDC-ASC210052160/2021|MZ085885.1|2021-04-08:2,(USA/PA-CDC-LC0057353/2021|MZ252398.1|2021-05-06:0,USA/PA-CDC-ASC210031453/2021|MZ283420.1|2021-04-23:1,USA/NJ-CDC-LC0057409/2021|MZ252381.1|2021-05-06:1,USA/PA-CDC-STM-000060510/2021|MZ153613.1|21-04-21:2,(USA/PA-CDC-STM-000036443/2021|MW907263.1|21-03-13:0,USA/PA-CDC-STM-000033467/2021|MW877313.1|21-03-10:0)333819:1)333818:1,(USA/NJ-CDC-ASC210012378/2021|MW968118.1|2021-03-19:0,USA/NJ-CDC-ASC210006094/2021|MW966596.1|2021-03-13:0)333820:1,USA/PA-CDC-STM-000045451/2021|EPI_ISL_1580983|2021-03-26:0,USA/NY-Wadsworth-21041405-01/2021|EPI_ISL_1671465|2021-04-02:0,USA/PA-CDC-STM-000048044/2021|MZ007058.1|21-03-31:0,USA/PA-CDC-STM-000028131/2021|MW963790.1|21-03-01:0,USA/PA-CDC-2-4172259/2021|MW965464.1|21-03-12:0,USA/PA-CDC-ASC210000427/2021|MZ255857.1|21-03-02:0)333817:1,((USA/NY-PRL-2021_0405_01O01/2021|EPI_ISL_1542834|2021-04-02:0,(USA/NY-PRL-2021_0409_00J04/2021|EPI_ISL_1543460|2021-04-07:0,USA/NY-PRL-2021_0409_00J07/2021|EPI_ISL_1543472|2021-04-07:0)333823:1)333822:1,USA/NY-PRL-2021_0409_00K05/2021|EPI_ISL_1543731|2021-04-07:3)333821:1,(((USA/NY-PRL-2021_0503_01B12/2021|EPI_ISL_2037194|2021-05-01:2,USA/NY-PRL-2021_0429_00E23/2021|EPI_ISL_1828484|2021-04-26:1,USA/NY-PRL-2021_0415_01B12/2021|EPI_ISL_1634303|2021-04-13:0,USA/NY-CDC-QDX24325876/2021|MZ198912.1|21-04-27:0,USA/NJ-CDC-IBX816531060468/2021|MZ034708.1|2021-04-12:0,USA/NY-PRL-2021_0415_01I06/2021|EPI_ISL_1634192|2021-04-13:0,USA/NJ-CDC-IBX532695872359/2021|MZ170589.1|21-04-14:0)333826:1,USA/VA-DCLS-4749/2021|EPI_ISL_2081439|2021-04-12:4,USA/NY-PRL-2021_0414_00A18/2021|EPI_ISL_1633709|2021-04-13:0,USA/PA-CDC-QDX23613832/2021|MW989035.1|21-04-04:0,USA/NY-PRL-2021_0414_00A17/2021|EPI_ISL_1636361|2021-04-13:0)333825:1,((USA/NY-PRL-2021_0407_00O14/2021|EPI_ISL_1543351|2021-04-05:1,USA/NY-PRL-2021_0406_00O17/2021|EPI_ISL_1542544|2021-04-05:0)333828:1,USA/NY-PRL-2021_0405_01G16/2021|EPI_ISL_1542455|2021-04-03:0,USA/NY-PRL-2021_0405_01D02/2021|EPI_ISL_1542313|2021-04-03:0)333827:1,USA/TX-CDC-QDX23654278/2021|MW989181.1|21-04-04:2)333824:1,(USA/PA-CDC-STM-000070262/2021|MZ291110.1|2021-05-06:1,(USA/NY-PRL-2021_0426_00B08/2021|EPI_ISL_1828203|2021-04-23:0,USA/NY-PRL-2021_0426_00A16/2021|EPI_ISL_1828138|2021-04-23:0,USA/NY-Wadsworth-21052615-01/2021|EPI_ISL_2098607|2021-04-23:0)333830:1)333829:1,USA/NY-PRL-2021_03_19_00K15/2021|EPI_ISL_1385052|2021-03-17:0,USA/CT-CDC-ASC210012645/2021|MW967707.1|2021-03-19:0,USA/CT-CDC-QDX22864143/2021|MW865137.1|21-03-10:0,USA/CT-CDC-QDX22865335/2021|MW865104.1|21-03-10:0,USA/CT-JAX-JAX000502/2021|EPI_ISL_1470609|2021-03-22:0,USA/CT-JAX-JAX000595/2021|EPI_ISL_1470697|2021-03-22:0,USA/CT-JAX-JAX000557/2021|EPI_ISL_1470659|2021-03-22:0,USA/CT-JAX-JAX000543/2021|EPI_ISL_1470647|2021-03-22:0,USA/CT-JAX-JAX000368/2021|EPI_ISL_1401498|2021-03-16:0)333816:1,(USA/NY-21-CoV-1695-VTM1-CBCY967/2021|EPI_ISL_1379356|2021-02-22:1,USA/NY-21-CoV-1847-VTM1-CKJI184/2021|EPI_ISL_1379368|2021-03-03:0)333831:4,(USA/NY-PRL-2021_03_18_00A14/2021|EPI_ISL_1384887|2021-03-15:0,((USA/NY-CDC-QDX23954422/2021|MZ090311.1|2021-04-10:1,USA/NY-PRL-2021_03_29_03K16/2021|EPI_ISL_1471333|2021-03-26:0,USA/NY-PRL-2021_03_29_02L15/2021|EPI_ISL_1471117|2021-03-26:0)333834:1,(USA/NY-PRL-2021_0406_00M16/2021|EPI_ISL_1542866|2021-04-05:0,USA/NY-PRL-2021_0406_00N05/2021|EPI_ISL_1542141|2021-04-05:1)333835:1,USA/NY-PRL-2021_03_29_01D06/2021|EPI_ISL_1470748|2021-03-25:0,USA/NY-NYCPHL-004299/2021|EPI_ISL_1694721|2021-03-31:0)333833:2,(USA/NY-PRL-2021_0514_00E24/2021|EPI_ISL_2234939|2021-05-12:1,USA/NY-PRL-2021_03_15_00L07/2021|EPI_ISL_1306657|2021-03-12:0,(USA/NY-PRL-2021_0405_00L08/2021|EPI_ISL_1543018|2021-03-31:0,(USA/NY-PRL-2021_0405_02N19/2021|EPI_ISL_1542875|2021-04-03:0,(USA/NY-PRL-2021_0422_00C01/2021|EPI_ISL_1717899|2021-04-21:0,USA/NY-PRL-2021_0422_00C03/2021|EPI_ISL_1717809|2021-04-21:0)333839:1)333838:2,USA/NY-PRL-2021_0420_00L21/2021|EPI_ISL_1717762|2021-04-18:5)333837:2)333836:1,((USA/NY-PRL-2021_0420_00I19/2021|EPI_ISL_1717687|2021-04-19:1,USA/NY-PRL-2021_0422_01E13/2021|EPI_ISL_1717909|2021-04-20:0,USA/NY-PRL-2021_0422_01E14/2021|EPI_ISL_1717924|2021-04-20:0)333841:2,USA/CA-CDC-FG-024904/2021|MZ183348.1|2021-04-18:1,USA/AZ-CDC-QDX24394362/2021|MZ217537.1|2021-04-24:1,USA/CA-CDC-ASC210058400/2021|MZ238464.1|2021-05-04:1,USA/CA-CDC-ASC210058399/2021|MZ238463.1|2021-05-03:1,USA/NY-NYCPHL-004109/2021|EPI_ISL_1593749|2021-03-26:0,USA/CA-LACPHL-AF01011/2021|EPI_ISL_2260373|2021-04-15:0,USA/CA-CDC-ASC210030188/2021|MZ283527.1|2021-04-22:0,USA/CA-CDC-FG-027172/2021|MZ077231.1|2021-04-20:0,USA/CA-CDC-FG-025134/2021|MZ183433.1|2021-04-19:0,USA/CA-CDC-ASC210037636/2021|MZ282333.1|2021-05-01:0,USA/CA-LACPHL-AF01011/2021|MZ278010.1|21-04-15:0)333840:1,((USA/NY-PRL-2021_0412_02L14/2021|EPI_ISL_1635943|2021-04-10:1,USA/NY-PRL-2021_0416_00N17/2021|EPI_ISL_1634136|2021-04-14:0,USA/NY-NYULH1607/2021|EPI_ISL_1922844|2021-04-25:0,USA/NY-PRL-0510_01A05/2021|EPI_ISL_2106379|2021-05-08:0)333843:1,(USA/NY-PRL-2021_0503_00F04/2021|EPI_ISL_2036999|2021-04-30:2,USA/NY-PRL-2021_0422_01M05/2021|EPI_ISL_1718187|2021-04-19:1)333844:2)333842:4,USA/NY-CDC-QDX23954505/2021|MZ090434.1|2021-04-12:3,USA/NY-Wadsworth-21047971-01/2021|EPI_ISL_1920028|2021-04-08:1)333832:1,(USA/NY-PRL-2021_03_18_00E24/2021|EPI_ISL_1384911|2021-03-16:2,USA/NY-PRL-2021_03_29_04O05/2021|EPI_ISL_1471526|2021-03-27:2,(USA/NY-PRL-2021_0406_00A13/2021|EPI_ISL_1542622|2021-04-03:1,USA/NY-PRL-2021_0407_00D05/2021|EPI_ISL_1543212|2021-04-06:0,USA/NY-PRL-2021_0405_00I12/2021|EPI_ISL_1542919|2021-03-30:0)333846:1,(USA/NY-PRL-2021_0416_00B16/2021|EPI_ISL_1634252|2021-04-14:1,USA/NY-PRL-2021_0416_00B18/2021|EPI_ISL_1634250|2021-04-14:0)333847:1,(USA/NY-Wadsworth-21046850-01/2021|EPI_ISL_1920041|2021-04-21:0,USA/NY-PRL-2021_0419_01C14/2021|EPI_ISL_1717568|2021-04-16:1)333848:1,USA/NY-PRL-2021_03_25_00I12/2021|EPI_ISL_1385682|2021-03-24:0,USA/NY-PRL-2021_0405_00J18/2021|EPI_ISL_1542976|2021-03-31:0,USA/NY-PRL-2021_03_29_03B18/2021|EPI_ISL_1471355|2021-03-26:0,USA/NY-PRL-2021_03_24_00M23/2021|EPI_ISL_1385548|2021-03-22:0,USA/IA-CDC-ASC210053773/2021|MZ084904.1|2021-04-08:0)333845:1,(USA/NY-Wadsworth-21032612-01/2021|EPI_ISL_1398302|2021-02-26:1,USA/NY-PRL-2021_03_01_01F01/2021|EPI_ISL_1172635|2021-02-26:0,USA/NY-Wadsworth-21032625-01/2021|EPI_ISL_1465805|2021-02-26:0)333849:1,(USA/NY-PRL-2021_02_26_01C22/2021|EPI_ISL_1172283|2021-02-24:0,USA/MA-CDC-22635896/2021|MW842165.1|21-03-03:1,(USA/MA-MASPHL-03472/2021|EPI_ISL_2008175|2021-04-21:2,USA/MA-CDCBI-CRSP_Z2BK23CJEWLROOMI/2021|MZ053993.1|21-04-18:0,USA/MA-CDCBI-CRSP_5NN4DTDHYOJ5PWXF/2021|MZ032323.1|21-04-14:0)333851:1,((USA/MA-CDCBI-CRSP_ZOVKIOTEH3XA7MWG/2021|MZ145934.1|21-04-27:1,USA/MA-CDCBI-CRSP_IJLVNEO7JEE4XSY5/2021|MZ101906.1|21-04-22:1,USA/MA-CDCBI-CRSP_6BJOVACZXU2O5HEC/2021|MZ256594.1|2021-05-13:2,USA/MA-CDC-QDX24632759/2021|MZ288193.1|2021-05-02:1,USA/MA-CDCBI-CRSP_5VVGVJOZTY26TY6M/2021|EPI_ISL_2311941|2021-05-14:1,USA/MA-CDCBI-CRSP_JPRSPUSLNXFZ7KEI/2021|MZ207510.1|2021-05-05:1,(USA/MA-MASPHL-03361/2021|MZ170175.1|21-04-07:0,USA/MA-MASPHL-03361/2021|EPI_ISL_2008232|2021-04-07:0)333854:1,USA/MA-CDC-LC0047920/2021|MZ071967.1|2021-04-13:0,USA/MA-CDCBI-CRSP_OVMF6CG45FLAKI6M/2021|MZ145744.1|21-04-26:0,USA/MA-CDCBI-CRSP_MYS3R44HZ7Q4QKNS/2021|MZ207550.1|2021-05-04:0,USA/MA-CDCBI-CRSP_5MI4CG7ZHIB3FR2D/2021|MZ145460.1|21-04-27:0,USA/MA-CDCBI-CRSP_NPRRMXCAO5JXRTUO/2021|MZ145714.1|21-04-27:0,USA/MA-MASPHL-03359/2021|MZ170173.1|2021-04-12:0,USA/MA-CDCBI-CRSP_RESML5XNH2IQLW3D/2021|MZ256895.1|2021-05-12:0)333853:1,USA/MA-CDCBI-CRSP_Y5U2PYTBCO2BMULR/2021|MZ149769.1|21-04-28:1,USA/MA-CDCBI-CRSP_QAAOJZQ4GCLTE3YF/2021|MZ102036.1|21-04-22:0)333852:3,(USA/MA-CDCBI-CRSP_UNML75ORT3JESNEQ/2021|MZ195008.1|21-05-04:0,USA/MA-CDCBI-CRSP_HMCXOBM7CNAYPQD4/2021|MZ207473.1|2021-05-06:0,USA/MA-CDCBI-CRSP_BRYN275VBSARTDHR/2021|MZ149452.1|21-04-27:0,USA/MA-CDCBI-CRSP_2FGBG4A5IXE5VGQ5/2021|EPI_ISL_2311875|2021-05-16:0)333855:4)333850:1,(USA/NY-PRL-2021_02_19_01L22/2021|EPI_ISL_1098183|2021-02-17:0,(USA/MA-CDCBI-CRSP_01470/2021|MW834920.1|21-03-13:2,((USA/MA-MASPHL-02929/2021|MW972239.1|2021-03-30:1,(USA/MA-CDC-STM-000053175/2021|MZ059221.1|21-04-10:0,USA/RI-CDC-ASC210043335/2021|MZ076212.1|2021-04-02:0,USA/RI-CDCBI-RIDOH_01825/2021|MZ101509.1|21-04-14:0)333860:1)333859:2,USA/MA-CDCBI-CRSP_JYWLIGBAAA3ZWCY7/2021|MZ149565.1|21-04-30:1,USA/RI-CDC-ASC210067371/2021|MZ213323.1|2021-04-11:1,USA/ME-CDC-ASC210059865/2021|MZ280702.1|2021-05-04:1,(USA/MA-CDCBI-CRSP_BCZLRTBXHV6FCUDJ/2021|MZ256648.1|2021-05-14:1,USA/MA-CDCBI-CRSP_JT76GPYXY5QPYWMF/2021|MZ256776.1|2021-05-14:1,USA/MA-CDC-LC0061937/2021|EPI_ISL_2306763|2021-05-12:1)333861:2,(USA/RI-CDCBI-RIDOH_02498/2021|MZ268369.1|2021-05-03:1,USA/RI-CDC-ASC210029547/2021|MZ186667.1|2021-04-21:1)333862:3,USA/MA-MASPHL-02545/2021|MW894090.1|21-03-15:0,USA/MA-CDC-ASC210045370/2021|MZ025467.1|21-04-04:0,USA/MA-MASPHL-02785/2021|MW908093.1|21-03-27:0,USA/MA-MASPHL-02545/2021|EPI_ISL_1503711|2021-03-15:0,USA/RI-CDCBI-RIDOH_02040/2021|MZ160403.1|21-04-21:0,USA/RI-CDCBI-RIDOH_02019/2021|MZ160385.1|21-04-20:0,USA/RI-CDCBI-RIDOH_02096/2021|MZ160445.1|21-04-24:0,USA/RI-CDCBI-RIDOH_02173/2021|MZ217832.1|2021-04-27:0)333858:1,(USA/MD-HP03801/2021|EPI_ISL_1468608|2021-04-01:2,USA/NY-PRL-2021_0408_00O16/2021|EPI_ISL_1543796|2021-04-07:0,USA/NY-PRL-2021_0407_00A08/2021|EPI_ISL_1543207|2021-04-05:0,USA/NY-PRL-2021_0408_00O17/2021|EPI_ISL_1543517|2021-04-07:0)333863:1,USA/RI-CDCBI-RIDOH_01134/2021|MW892345.1|21-03-18:1,(USA/RI-CDC-ASC210068805/2021|MW990673.1|21-04-10:3,(USA/RI-CDC-STM-000052366/2021|MZ060204.1|21-04-07:1,USA/MA-CDCBI-CRSP_01918/2021|MW892228.1|21-03-27:0)333865:1,USA/MA-CDCBI-CRSP_IXCSOIB3LISMEDDX/2021|MZ053733.1|21-04-17:2,(USA/MA-CDCBI-CRSP_DGDF2TQSGZUTMZ4V/2021|MZ068619.1|2021-04-25:1,USA/MA-CDCBI-CRSP_RLQPCWZXOIA7EDR5/2021|MZ207608.1|2021-05-05:0,USA/MA-CDCBI-CRSP_XYV4VUY27YV62XBW/2021|MZ068895.1|2021-04-24:0,USA/MA-CDCBI-CRSP_CY4FTVFP7N3SDX47/2021|MZ149469.1|21-04-28:0,USA/MA-CDCBI-CRSP_HR4JR5GXE5OH5V44/2021|MZ068679.1|2021-04-25:0,USA/MA-CDCBI-CRSP_KQCXJTYGTDSKZ7GF/2021|MZ068713.1|2021-04-23:0,USA/MA-CDCBI-CRSP_ZHMDBJPU37YC4A7J/2021|MZ145928.1|21-04-26:0,USA/MA-CDCBI-CRSP_OPECQIM4USN6PCTX/2021|MZ256856.1|2021-05-10:0)333866:1,USA/MA-CDC-ASC210055441/2021|MZ211745.1|2021-04-10:2,(USA/RI-CDC-ASC210050859/2021|MZ085652.1|2021-04-07:1,USA/MA-MASPHL-03381/2021|EPI_ISL_2008236|2021-04-14:0,USA/MA-MASPHL-03381/2021|MZ170189.1|21-04-14:0)333867:1,(USA/MA-CDCBI-CRSP_H5KIMTKL42K24H2Z/2021|MZ032500.1|21-04-13:0,USA/MA-CDC-STM-000060127/2021|MZ154524.1|21-04-18:0,USA/MA-CDCBI-CRSP_IMJF7DXGHFWMW4LP/2021|MZ032531.1|21-04-13:0,USA/MA-CDC-STM-000058465/2021|MZ132552.1|21-04-18:0,USA/MA-CDC-LC0055449/2021|MZ180980.1|21-04-28:0)333868:2,(USA/MA-CDCBI-CRSP_53Y3QPTMI62TUHC2/2021|MZ032314.1|21-04-13:0,USA/MA-CDC-STM-000052092/2021|MZ059971.1|21-04-08:0)333869:1,(USA/RI-CDC-ASC210052183/2021|MZ085902.1|2021-04-08:0,USA/RI-CDC-ASC210050852/2021|MZ085647.1|2021-04-07:0)333870:1,USA/MA-CDCBI-CRSP_01912/2021|MW892222.1|21-03-27:0,USA/MA-CDC-STM-000048914/2021|MZ008888.1|21-04-01:0,USA/MA-MASPHL-03007/2021|MW972314.1|21-04-01:0,USA/MA-MASPHL-03007/2021|EPI_ISL_1624625|2021-04-01:0,USA/MA-CDCBI-CRSP_01929/2021|MW915189.1|21-03-27:0,USA/MA-CDC-ASC210051063/2021|MZ085487.1|2021-04-06:0,USA/RI-CDC-ASC210050849/2021|MZ085644.1|2021-04-07:0)333864:1,USA/MA-CDCBI-CRSP_01700/2021|MW915162.1|21-03-21:1,USA/MA-CDCBI-CRSP_01689/2021|MW915153.1|21-03-21:1,USA/RI-CDC-LC0037132/2021|MZ001672.1|2021-03-30:2,USA/FL-CDC-QDX23527383/2021|MW959669.1|21-04-01:1,USA/RI-CDC-ASC210026192/2021|MZ022227.1|21-03-28:1,USA/RI-CDCBI-RIDOH_01464/2021|MZ021819.1|21-03-31:1,USA/RI-CDCBI-RIDOH_01459/2021|MZ021815.1|21-03-31:1,USA/MA-CDCBI-CRSP_LZCCP6AEGL3AJ5JE/2021|MZ021127.1|21-04-03:1,(USA/MA-CDC-STM-000052570/2021|MZ059745.1|21-04-08:2,(USA/MA-CDCBI-CRSP_GU7MN7MJUOOHKMAD/2021|MZ068664.1|2021-04-23:0,USA/MA-CDCBI-CRSP_3TEJBDFAOXMV66TG/2021|MZ068523.1|2021-04-23:1)333872:1,USA/MA-CDCBI-CRSP_3DSTERBB7KEH3XNY/2021|MZ032282.1|21-04-14:0,USA/RI-CDC-LC0041387/2021|MZ036934.1|2021-04-09:0,USA/MA-MASPHL-03492/2021|EPI_ISL_2008210|2021-04-21:0,USA/MA-MASPHL-03492/2021|MZ170270.1|21-04-21:0)333871:1,USA/ME-CDC-QDX23804230/2021|MZ045281.1|21-04-08:1,USA/MA-CDCBI-CRSP_02334/2021|MZ046829.1|21-04-01:1,(USA/LA-CDC-STM-000052792/2021|MZ059890.1|21-04-10:2,(USA/LA-CDC-ASC210063697/2021|EPI_ISL_2280957|2021-05-14:0,USA/LA-CDC-ASC210063467/2021|MZ272831.1|2021-05-13:1)333874:3)333873:1,(USA/ME-CDC-QDX23849638/2021|MZ064733.1|21-04-11:3,USA/ME-HETL-J2682/2021|EPI_ISL_1826308|2021-04-20:3,USA/ME-HETL-J2459/2021|EPI_ISL_1826286|2021-04-01:1,USA/ME-HETL-J2787/2021|EPI_ISL_1972993|2021-04-26:1,USA/ME-HETL-J2782/2021|EPI_ISL_1972989|2021-04-25:1,(USA/MA-MASPHL-03429/2021|MZ170221.1|2021-04-17:0,USA/ME-HETL-J2655/2021|EPI_ISL_1826304|2021-04-21:1)333876:2,USA/ME-CDC-QDX24477053/2021|MZ225742.1|21-04-28:1,USA/ME-CDC-QDX24477057/2021|MZ225702.1|21-04-28:1,USA/ME-CDC-ASC210029741/2021|MZ283863.1|2021-04-20:1,USA/ME-HETL-J3086/2021|EPI_ISL_2245621|2021-04-22:2,USA/ME-HETL-J3012/2021|EPI_ISL_2245557|2021-05-10:2,USA/ME-CDC-QDX24632718/2021|MZ288657.1|2021-05-02:2,USA/ME-CDC-QDX24632872/2021|MZ288303.1|2021-05-03:1,USA/NJ-CDC-ASC210074458/2021|MZ186049.1|2021-04-17:2,(USA/ME-HETL-J2918/2021|EPI_ISL_2245474|2021-05-03:0,USA/ME-HETL-J3070/2021|EPI_ISL_2245605|2021-04-28:0)333877:1,(USA/ME-HETL-J3103/2021|EPI_ISL_2245633|2021-04-21:0,USA/ME-HETL-J2591/2021|EPI_ISL_1826299|2021-04-16:0)333878:1,USA/ME-CDCBI-CRSP_4OVHBWSYLZ7G2T4W/2021|MZ068914.1|2021-04-21:0,USA/ME-HETL-J2720/2021|EPI_ISL_1826315|2021-04-24:0,USA/ME-HETL-J2768/2021|EPI_ISL_1972978|2021-04-23:0,USA/ME-HETL-J2721/2021|EPI_ISL_1826316|2021-04-24:0,USA/ME-HETL-J2675/2021|EPI_ISL_1826307|2021-04-20:0,USA/ME-HETL-J2471/2021|EPI_ISL_1826291|2021-04-04:0,USA/ME-HETL-J2462/2021|EPI_ISL_1826288|2021-04-01:0,USA/ME-HETL-J2538/2021|EPI_ISL_1826294|2021-04-13:0,USA/ME-CDCBI-CRSP_TK7EVT73OJ6MKS6K/2021|MZ102212.1|21-04-22:0,USA/RI-CDCBI-RIDOH_02177/2021|MZ217834.1|2021-04-23:0,USA/ME-CDC-QDX24476971/2021|MZ226424.1|21-04-27:0,USA/ME-HETL-J3068/2021|EPI_ISL_2245603|2021-04-28:0,USA/ME-HETL-J3069/2021|EPI_ISL_2245604|2021-04-28:0,USA/ME-HETL-J3099/2021|EPI_ISL_2245629|2021-04-21:0,USA/ME-HETL-J3098/2021|EPI_ISL_2245628|2021-04-21:0,USA/ME-HETL-J2997/2021|EPI_ISL_2245544|2021-04-30:0,USA/ME-HETL-J3002/2021|EPI_ISL_2245548|2021-04-28:0,USA/ME-HETL-J2998/2021|EPI_ISL_2245545|2021-04-30:0,USA/ME-HETL-J3101/2021|EPI_ISL_2245631|2021-04-21:0,USA/ME-HETL-J3102/2021|EPI_ISL_2245632|2021-04-21:0,USA/ME-HETL-J3100/2021|EPI_ISL_2245630|2021-04-21:0,USA/ME-HETL-J2436/2021|EPI_ISL_1523792|2021-04-02:0)333875:1,(USA/ME-CDC-QDX24476912/2021|MZ226217.1|21-04-27:1,USA/ME-CDCBI-CRSP_ZH3NGBZQ4PPLMBVB/2021|MZ068923.1|2021-04-22:0,USA/ME-CDC-QDX24477054/2021|MZ225829.1|21-04-28:0,USA/ME-CDC-QDX24632751/2021|MZ288655.1|2021-05-02:0,USA/ME-CDC-QDX24632713/2021|MZ288351.1|2021-05-02:0,USA/ME-CDC-QDX24713447/2021|MZ287889.1|2021-05-05:0,USA/ME-HETL-J2662/2021|EPI_ISL_1826305|2021-04-22:0,USA/ME-CDC-QDX24476963/2021|MZ226202.1|21-04-27:0,USA/ME-CDC-QDX24477175/2021|MZ225868.1|21-04-28:0)333879:1,((USA/ME-CDC-QDX24632716/2021|MZ288253.1|2021-05-02:0,USA/ME-CDC-QDX24326500/2021|MZ191391.1|21-04-19:0)333881:1,USA/MA-CDCBI-CRSP_5JBA3I6ED766DAPJ/2021|MZ207334.1|2021-05-07:0,USA/MA-CDCBI-CRSP_GYK7STBF776E4IE3/2021|MZ068666.1|2021-04-21:0,USA/MA-CDCBI-CRSP_W237CLQ2DUTYF6X6/2021|MZ149740.1|21-04-28:0,USA/MA-CDCBI-CRSP_6OX5TCNG3YQDRCEB/2021|MZ068562.1|2021-04-22:0,USA/MA-CDCBI-CRSP_D4BNQPBOEV4UG25E/2021|MZ145538.1|21-04-27:0,USA/MA-CDCBI-CRSP_6OICZTUY6WXCZ2DQ/2021|MZ145477.1|21-04-27:0,USA/MA-CDCBI-CRSP_LCMJ35TGC6RP7IGX/2021|MZ145674.1|21-04-27:0)333880:1,USA/RI-CDC-ASC210053273/2021|MZ086693.1|2021-04-08:1,USA/MD-CDC-ASC210049471/2021|MZ084348.1|2021-04-06:1,USA/RI-CDCBI-RIDOH_01926/2021|MZ101576.1|21-04-18:2,USA/RI-CDCBI-RIDOH_01922/2021|MZ101573.1|21-04-17:1,(USA/RI-CDCBI-RIDOH_01822/2021|MZ101507.1|21-04-13:1,USA/RI-CDCBI-RIDOH_01904/2021|MZ101561.1|21-04-14:0,USA/RI-CDCBI-RIDOH_01940/2021|MZ101588.1|21-04-15:0,USA/RI-CDCBI-RIDOH_01917/2021|MZ101570.1|21-04-15:0)333882:1,USA/RI-CDCBI-RIDOH_01923/2021|MZ101574.1|21-04-14:1,USA/RI-CDC-QDX23997597/2021|MZ131385.1|21-04-13:2,(USA/RI-CDC-QDX23997594/2021|MZ131358.1|21-04-13:0,USA/RI-CDC-LC0052418/2021|MZ142739.1|21-04-22:1)333883:1,USA/RI-CDC-ASC210067560/2021|MZ213877.1|2021-04-12:1,(USA/ME-HETL-J2786/2021|EPI_ISL_1972992|2021-04-26:0,USA/ME-HETL-H0094/2021|EPI_ISL_1911111|2021-04-04:1)333884:2,USA/ME-HETL-J2764/2021|EPI_ISL_1972975|2021-04-20:2,USA/RI-CDCBI-RIDOH_02072/2021|MZ160425.1|21-04-19:1,((USA/RI-CDCBI-RIDOH_02274/2021|MZ217906.1|2021-04-29:1,USA/RI-CDCBI-RIDOH_02334/2021|MZ217958.1|2021-04-29:1)333886:1,USA/RI-CDC-LC0057081/2021|MZ252493.1|2021-05-07:1,USA/RI-CDC-LC0057332/2021|MZ252635.1|2021-05-09:1,USA/RI-CDCBI-RIDOH_02393/2021|MZ268283.1|2021-05-05:1,USA/RI-CDCBI-RIDOH_02401/2021|MZ268290.1|2021-05-07:2,USA/RI-CDCBI-RIDOH_02035/2021|MZ160400.1|21-04-23:0,USA/RI-CDCBI-RIDOH_02371/2021|MZ268264.1|2021-05-07:0,USA/RI-CDCBI-RIDOH_01826/2021|MZ101510.1|21-04-15:0)333885:1,USA/RI-CDCBI-RIDOH_02093/2021|MZ160442.1|21-04-19:1,(USA/RI-CDCBI-RIDOH_02107/2021|MZ160455.1|21-04-20:1,USA/RI-CDC-LC0047629/2021|MZ072253.1|2021-04-16:0)333887:1,USA/RI-CDCBI-RIDOH_02062/2021|MZ160420.1|21-04-21:1,USA/RI-CDCBI-RIDOH_02124/2021|MZ160469.1|21-04-21:1,(USA/MA-CDCBI-CRSP_02668/2021|MZ160267.1|21-04-15:1,USA/RI-CDCBI-RIDOH_02034/2021|MZ160399.1|21-04-20:0)333888:2,(USA/RI-CDC-ASC210075579/2021|MZ187934.1|2021-04-17:0,(USA/MA-CDCBI-CRSP_VLS2FFMBRBWTDMTU/2021|MZ149731.1|21-04-29:0,USA/RI-CDCBI-RIDOH_02478/2021|MZ268351.1|2021-05-04:0,USA/MA-CDC-STM-000066565/2021|MZ236863.1|2021-04-29:0,USA/MA-CDCBI-CRSP_XPKH5HPZRVDZV3GB/2021|MZ145889.1|21-04-25:0)333890:1)333889:2,(USA/RI-CDCBI-RIDOH_02061/2021|MZ160419.1|21-04-21:0,(USA/RI-CDCBI-RIDOH_02355/2021|MZ268253.1|2021-05-05:1,USA/RI-CDC-LC0055304/2021|MZ181115.1|21-05-01:0)333892:3,(USA/RI-CDCBI-RIDOH_02443/2021|MZ268324.1|2021-05-07:0,(USA/RI-CDCBI-RIDOH_02535/2021|MZ268384.1|2021-05-07:0,USA/RI-CDCBI-RIDOH_02284/2021|MZ217914.1|2021-04-30:0,USA/RI-CDCBI-RIDOH_02434/2021|MZ268318.1|2021-05-04:0)333894:1)333893:1)333891:2,USA/RI-CDCBI-RIDOH_02351/2021|MZ217968.1|2021-04-28:1,USA/RI-CDCBI-RIDOH_01771/2021|MZ217829.1|2021-04-09:1,((USA/MA-CDCBI-CRSP_EMZAAKVHN4IUUGUB/2021|EPI_ISL_2312070|2021-05-16:0,USA/MA-CDCBI-CRSP_RD6CYHE23ITYMRAB/2021|MZ256892.1|2021-05-13:0)333896:1,USA/RI-CDCBI-RIDOH_02221/2021|MZ217864.1|2021-04-28:0,USA/RI-CDCBI-RIDOH_01893/2021|MZ101557.1|21-04-16:0)333895:1,USA/RI-CDCBI-RIDOH_01724/2021|MZ217797.1|2021-04-09:1,USA/RI-CDCBI-RIDOH_02235/2021|MZ217876.1|2021-05-01:2,USA/RI-CDCBI-RIDOH_02297/2021|MZ217925.1|2021-04-28:1,USA/RI-CDCBI-RIDOH_02242/2021|MZ217881.1|2021-04-30:1,USA/RI-CDC-QDX24520484/2021|MZ225828.1|21-04-30:1,(USA/RI-CDC-LC0057068/2021|MZ252643.1|2021-05-09:1,USA/RI-CDC-QDX24520522/2021|MZ225862.1|21-04-29:0,USA/RI-CDCBI-RIDOH_02367/2021|MZ268261.1|2021-05-01:0)333897:3,USA/RI-CDC-LC0057108/2021|MZ252627.1|2021-05-08:1,(USA/NY-CDC-LC0057314/2021|MZ252450.1|2021-05-06:4,USA/MA-CDC-ASC210071260/2021|MZ215089.1|2021-04-15:0)333898:1,(USA/RI-CDC-ASC210062060/2021|MZ244977.1|2021-05-10:1,USA/RI-CDCBI-RIDOH_02254/2021|MZ217889.1|2021-04-26:0)333899:2,(USA/MA-CDCBI-CRSP_CUY4NWII2U6J6ITS/2021|MZ256671.1|2021-05-12:0,USA/MA-CDCBI-CRSP_454RPWA3N5MJWOP5/2021|MZ256553.1|2021-05-11:1,(USA/MA-CDCBI-CRSP_QCJXIYCU7IXBLOIF/2021|EPI_ISL_2312256|2021-05-20:0,USA/MA-CDCBI-CRSP_C3WSL3K5UWBLPNQG/2021|EPI_ISL_2312028|2021-05-21:0)333901:1)333900:3,USA/RI-CDCBI-RIDOH_02537/2021|MZ268385.1|2021-05-08:1,USA/RI-CDCBI-RIDOH_02359/2021|MZ268256.1|2021-05-04:1,USA/RI-CDCBI-RIDOH_02374/2021|MZ268267.1|2021-05-06:1,USA/RI-CDCBI-RIDOH_02381/2021|MZ268274.1|2021-05-08:1,USA/RI-CDCBI-RIDOH_02431/2021|MZ268316.1|2021-05-03:1,(USA/RI-CDC-QDX24520521/2021|MZ270475.1|2021-05-04:1,USA/RI-CDCBI-RIDOH_02164/2021|MZ160495.1|21-04-21:0)333902:1,USA/RI-CDCBI-RIDOH_02412/2021|MZ268299.1|2021-05-05:1,USA/RI-CDCBI-RIDOH_02470/2021|MZ268347.1|2021-05-05:1,USA/MA-CDC-ASC210064190/2021|EPI_ISL_2280403|2021-05-16:2,USA/MA-CDC-LC0061583/2021|EPI_ISL_2306866|2021-05-13:1,USA/RI-CDC-LC0061578/2021|EPI_ISL_2306663|2021-05-10:2,(Switzerland/BL-ETHZ-610536/2021|EPI_ISL_2152056|2021-05-04:1,Switzerland/SG-CLM-04139116/2021|EPI_ISL_1704051|2021-04-13:1,Mexico/YUC-InDRE_FB15328_S2079/2021|EPI_ISL_2283719|2021-04-08:2)333903:2,USA/ME-HETL-J2590/2021|EPI_ISL_1826242|2021-04-16:1,USA/ME-HETL-J2587/2021|EPI_ISL_1826298|2021-04-16:2,USA/ME-HETL-J2637/2021|EPI_ISL_1826303|2021-04-20:1,USA/ME-HETL-J2470/2021|EPI_ISL_1826290|2021-04-04:1,USA/ME-HETL-J2713/2021|EPI_ISL_1826313|2021-04-23:1,(USA/ME-CDC-QDX23893079/2021|MZ073794.1|2021-04-12:2,(USA/ME-HETL-J2961/2021|EPI_ISL_2245514|2021-05-07:1,(USA/ME-HETL-J3061/2021|EPI_ISL_2245597|2021-05-13:0,USA/ME-HETL-J3050/2021|EPI_ISL_2245586|2021-05-14:0)333906:1,USA/ME-JAX-JAX001284/2021|EPI_ISL_2133351|2021-05-06:0,USA/ME-CDCBI-CRSP_QAIAH3RIMLXWS5OV/2021|MZ195085.1|21-05-03:0,USA/ME-HETL-J2922/2021|EPI_ISL_2245478|2021-05-04:0,USA/ME-HETL-J3015/2021|EPI_ISL_2245560|2021-05-10:0,USA/ME-HETL-J2993/2021|EPI_ISL_2245542|2021-05-03:0,USA/ME-HETL-J3059/2021|EPI_ISL_2245595|2021-05-10:0,USA/ME-HETL-J2962/2021|EPI_ISL_2245515|2021-05-07:0,USA/ME-HETL-J2969/2021|EPI_ISL_2245521|2021-05-07:0,USA/ME-HETL-J3014/2021|EPI_ISL_2245559|2021-05-10:0,USA/ME-HETL-J2953/2021|EPI_ISL_2245506|2021-05-06:0)333905:3,USA/ME-CDC-QDX24632663/2021|MZ288324.1|2021-05-01:0,(USA/ME-CDC-QDX24477058/2021|MZ225820.1|21-04-28:0,USA/ME-HETL-J2717/2021|EPI_ISL_1826314|2021-04-24:0)333907:2)333904:1,Mexico/ROO_INER_IMSS_00791/2021|EPI_ISL_2091244|2021-04-08:1,USA/MA-CDC-QDX24326539/2021|MZ198959.1|21-04-19:1,(USA/ME-CDCBI-CRSP_5Z3AVSZB7TZA277L/2021|MZ054008.1|21-04-19:1,USA/MA-CDCBI-CRSP_V7OFZATRR7MSEIMX/2021|MZ149725.1|21-04-29:2,(USA/ME-CDCBI-CRSP_6PSZB2NR73BFW7U2/2021|MZ149789.1|21-04-28:1,USA/ME-CDCBI-CRSP_QSAEAVNEMP2ZTKON/2021|MZ145939.1|21-04-26:0,USA/ME-CDCBI-CRSP_MRJ2DJJL7VDQBQSJ/2021|MZ149793.1|21-04-28:0)333909:1,USA/MA-CDC-ASC210031975/2021|MZ195732.1|2021-04-23:2,USA/VT-CDCBI-CRSP_PDRU6XMR25YWMBUQ/2021|EPI_ISL_2312475|2021-05-19:2,USA/MA-CDC-STM-000062583/2021|MZ202008.1|21-04-24:0,USA/ME-CDCBI-CRSP_YKVS3GX6G3MPVTKY/2021|MZ102213.1|21-04-22:0,USA/FL-CDC-ASC210061480/2021|MZ244840.1|2021-05-09:0,USA/MA-CDC-ASC210033038/2021|MZ195880.1|2021-04-25:0,USA/FL-CDC-STM-000065780/2021|MZ228654.1|2021-04-29:0,USA/FL-CDC-QDX24476628/2021|MZ226213.1|21-04-29:0,USA/VT-CDCBI-CRSP_5X2AQRB7OBJQS2ZD/2021|MZ257083.1|2021-05-11:0)333908:1,(USA/MA-CDC-QDX24326465/2021|MZ198913.1|21-04-19:0,USA/MA-CDC-STM-000050673/2021|MZ035378.1|2021-04-06:1)333910:1,USA/MA-CDC-QDX24326481/2021|MZ198938.1|21-04-19:2,(USA/RI-CDCBI-RIDOH_02344/2021|MZ217963.1|2021-04-27:0,(USA/MA-CDC-ASC210036876/2021|MZ280193.1|2021-04-30:3,USA/MA-CDC-QDX24477024/2021|MZ226056.1|21-04-28:0,USA/MA-CDCBI-CRSP_RN4JNIJIJ2WAP37T/2021|MZ194956.1|21-05-04:0)333912:1)333911:1,USA/MA-CDC-QDX24155591/2021|MZ152624.1|21-04-19:2,(USA/MA-CDCBI-CRSP_7QVSKVNTXB6JJNO6/2021|MZ256618.1|2021-05-10:3,USA/MA-CDCBI-CRSP_2O6ZQAHARUTG44R4/2021|MZ207291.1|2021-05-06:0)333913:4,(USA/MA-CDCBI-CRSP_T3Y3CMZQ3GSGM7AP/2021|MZ149685.1|21-04-28:0,USA/MA-CDCBI-CRSP_3HLFG2VO4BX7LCFA/2021|MZ194642.1|21-05-04:0)333914:1,(USA/RI-CDCBI-RIDOH_01663/2021|EPI_ISL_1757149|2021-04-07:0,USA/RI-CDC-ASC210068416/2021|MZ213191.1|2021-04-12:0,USA/RI-CDCBI-RIDOH_01630/2021|EPI_ISL_1757129|2021-04-06:0)333915:1,(USA/MA-CDC-ASC210046910/2021|MZ083045.1|2021-04-05:0,USA/MA-CDC-ASC210045368/2021|MZ025465.1|21-04-04:0)333916:1,(USA/MA-CDCBI-CRSP_KJF6RKWV3E5NQVXV/2021|MZ145658.1|21-04-26:0,USA/MA-CDCBI-CRSP_4F6UYD34B4ZZZSH6/2021|MZ053516.1|21-04-19:0,USA/MA-CDCBI-CRSP_IBOB2WL4WGXIJAA3/2021|MZ145624.1|21-04-26:0,USA/MA-CDCBI-CRSP_GDOOEXXXIADWEGIC/2021|MZ145594.1|21-04-26:0)333917:2,(USA/MA-CDCBI-CRSP_E3DUB3JKUBONMKXY/2021|MZ145558.1|21-04-26:0,USA/MA-CDCBI-CRSP_2CPDDPEDDEYT3RFE/2021|MZ145404.1|21-04-26:0)333918:1,(USA/RI-CDCBI-RIDOH_02025/2021|MZ160390.1|21-04-22:0,USA/RI-CDCBI-RIDOH_01883/2021|MZ101550.1|21-04-16:0)333919:1,(USA/RI-CDC-LC0055036/2021|MZ180698.1|21-04-26:0,USA/RI-CDC-LC0052092/2021|MZ142698.1|21-04-24:0)333920:1,(USA/RI-CDC-ASC210031784/2021|MZ195353.1|2021-04-23:0,USA/RI-CDCBI-CRSP_CI2SATXI6S5WV3LB/2021|MZ102232.1|21-04-19:0)333921:2,(USA/RI-CDC-ASC210035110/2021|MZ183945.1|21-04-28:0,USA/RI-CDC-ASC210076028/2021|MZ186315.1|2021-04-20:0)333922:1,(USA/MA-CDC-ASC210059750/2021|MZ280505.1|2021-05-06:0,USA/NH-CDC-STM-000065460/2021|MZ229015.1|2021-04-28:0)333923:1,(USA/RI-CDC-QDX24365319/2021|MZ217386.1|21-04-16:0,USA/RI-CDC-QDX24365319/2021|MZ226261.1|2021-04-28:0)333924:2,(USA/MA-CDCBI-CRSP_52WHU54AB4LTIWPX/2021|MZ256568.1|2021-05-11:0,USA/MA-CDCBI-CRSP_M6BERYYHB5XEIH3L/2021|MZ256805.1|2021-05-10:0,USA/MA-CDCBI-CRSP_MIRAQMFDPR3HWSQU/2021|EPI_ISL_2312191|2021-05-15:0)333925:1,(USA/RI-CDCBI-RIDOH_02486/2021|MZ268358.1|2021-05-07:0,USA/RI-CDC-LC0057078/2021|MZ252636.1|2021-05-09:0)333926:4,(USA/FL-BPHL-3301/2021|EPI_ISL_2277713|2021-05-04:0,USA/FL-CDC-LC0056654/2021|MZ252282.1|2021-05-06:0)333927:1,(USA/MA-CDCBI-CRSP_P4H66BACS5W56O65/2021|EPI_ISL_2312232|2021-05-17:0,USA/MA-CDC-ASC210062910/2021|EPI_ISL_2280815|2021-05-12:0)333928:1,(USA/MA-CDCBI-CRSP_LBFHD5LIDBTJVK6I/2021|EPI_ISL_2312166|2021-05-18:0,USA/MA-CDCBI-CRSP_PPY3BT66QEHTDVP2/2021|EPI_ISL_2312243|2021-05-20:0)333929:1,USA/MA-MASPHL-02836/2021|EPI_ISL_1528101|2021-03-28:0,USA/ME-HETL-J2467/2021|EPI_ISL_1826243|2021-04-04:0,USA/MA-CDCBI-CRSP_EE3XMZND33BAZF2W/2021|MZ207434.1|2021-05-05:0,USA/FL-CDC-STM-000069422/2021|MZ290546.1|2021-05-03:0,USA/RI-CDCBI-RIDOH_02358/2021|MZ268255.1|2021-05-06:0,USA/RI-CDCBI-RIDOH_02360/2021|MZ268257.1|2021-05-03:0,USA/VA-DCLS-4901/2021|MZ264282.1|2021-05:0,USA/RI-CDC-ASC210030621/2021|MZ240379.1|2021-04-21:0,USA/NH-CDC-ASC210030392/2021|MZ283278.1|2021-04-22:0,USA/RI-CDC-LC0056992/2021|MZ252626.1|2021-05-08:0,USA/MA-CDC-LC0056956/2021|MZ252640.1|2021-05-09:0,USA/RI-CDC-ASC210069214/2021|MZ214559.1|2021-04-12:0,USA/RI-CDC-ASC210069227/2021|MZ214569.1|2021-04-12:0,USA/MA-CDC-QDX24155606/2021|MZ152604.1|21-04-19:0,USA/CT-CDC-QDX24155436/2021|MZ152638.1|21-04-18:0,USA/RI-CDC-ASC210070285/2021|MZ212576.1|2021-04-14:0,USA/RI-CDC-ASC210070591/2021|MZ212665.1|2021-04-14:0,USA/ME-HETL-J2779/2021|EPI_ISL_1972987|2021-04-24:0,USA/MA-CDC-ASC210056834/2021|MZ212751.1|2021-04-11:0,USA/MA-CDCBI-CRSP_IJTFU4N2S43JCI4P/2021|MZ149550.1|21-04-30:0,USA/MA-CDCBI-CRSP_4PUOZORFNFP6EKER/2021|MZ149368.1|21-05-01:0,USA/MA-CDCBI-CRSP_TSTX4PY3WRUAQBX7/2021|MZ149701.1|21-04-27:0,USA/MA-CDCBI-CRSP_AQ3OJIYYAAVH6MJX/2021|MZ149429.1|21-04-29:0,USA/RI-CDC-QDX23997541/2021|MZ090293.1|2021-04-12:0,USA/RI-CDC-QDX23997596/2021|MZ090290.1|2021-04-13:0,USA/DE-DHSS-B1077956/2021|EPI_ISL_1908947|2021-04-17:0,USA/MA-CDC-ASC210070179/2021|MZ076915.1|2021-04-14:0,USA/ME-CDC-2-4242692/2021|MZ082706.1|2021-04-06:0,USA/RI-CDCBI-RIDOH_01623/2021|EPI_ISL_1757123|2021-04-07:0,USA/MA-CDCBI-CRSP_BXCCOLXF5MWXZ76R/2021|MZ032400.1|21-04-14:0,USA/MA-CDCBI-CRSP_XGOUYSFBOIVVGXCE/2021|MZ053956.1|21-04-19:0,USA/MA-CDCBI-CRSP_CSOZWFS6HETB3QNF/2021|MZ032420.1|21-04-14:0,USA/MA-CDCBI-CRSP_NSHRS4QZHQ4O4PSX/2021|MZ053820.1|21-04-19:0,England/PHEC-308515/2021|21-04-17:0,USA/MA-CDCBI-CRSP_L6EXKMKIVVNZGAZE/2021|MZ053782.1|21-04-19:0,USA/MA-CDCBI-CRSP_4FHAH27732LOVK4K/2021|MZ032299.1|21-04-14:0,USA/MA-CDC-STM-000055663/2021|MZ060572.1|21-04-14:0,Mexico/ROO-InDRE_FB12917_S1492/2021|EPI_ISL_1805470|2021-04-02:0,USA/MA-CDCBI-CRSP_ORV2LKK72EYGAH6T/2021|MZ032646.1|21-04-14:0,USA/NH-CDC-LC0047721/2021|MZ071961.1|2021-04-13:0,USA/MA-CDC-LC0047993/2021|MZ071981.1|2021-04-13:0,USA/RI-CDC-LC0040224/2021|MZ035933.1|2021-04-01:0,USA/MA-CDC-STM-000048917/2021|MZ008837.1|21-04-01:0,USA/MA-CDC-LC0040047/2021|MZ035882.1|2021-03-30:0,USA/RI-CDC-ASC210045984/2021|MZ025670.1|21-04-03:0,USA/RI-CDC-ASC210045982/2021|MZ025668.1|21-04-03:0,USA/MA-CDC-LC0040031/2021|MZ036176.1|2021-04-05:0,USA/RI-CDC-ASC210051723/2021|MZ076431.1|2021-04-08:0,USA/MA-MASPHL-02996/2021|MW972304.1|21-04-01:0,USA/RI-CDC-ASC210047479/2021|MZ075117.1|2021-04-04:0,USA/MA-CDC-LC0040027/2021|MZ036114.1|2021-04-05:0,USA/RI-CDC-LC0040070/2021|MZ036112.1|2021-04-05:0,USA/MA-CDCBI-CRSP_X5TAUB4ONZS76NJI/2021|MZ021224.1|21-03-24:0,USA/RI-CDC-LC0040232/2021|MZ036103.1|2021-04-03:0,USA/RI-CDCBI-RIDOH_01515/2021|MZ021857.1|21-04-02:0,USA/RI-CDC-LC0039923/2021|MZ036061.1|2021-04-03:0,USA/RI-CDC-ASC210047487/2021|MZ075124.1|2021-04-04:0,USA/RI-CDC-LC0040991/2021|MZ036696.1|2021-04-08:0,USA/RI-CDC-LC0037793/2021|MZ002049.1|2021-03-30:0,USA/MA-MASPHL-02996/2021|EPI_ISL_1624670|2021-04-01:0,USA/MA-CDC-STM-000044355/2021|EPI_ISL_1581304|2021-03-24:0,USA/MA-MASPHL-02836/2021|MW908172.1|21-03-28:0,USA/AL-CDC-ASC210006365/2021|MW904971.1|21-03-16:0,USA/NH-CDCBI-CRSP_01706/2021|MW915281.1|21-03-21:0,USA/MA-CDC-STM-000040007/2021|MW911914.1|21-03-18:0,USA/MA-MASPHL-02476/2021|MW894039.1|21-03-12:0,USA/RI-CDCBI-RIDOH_01132/2021|MW892344.1|21-03-18:0,USA/RI-CDCBI-RIDOH_01117/2021|MW892333.1|21-03-18:0,USA/MA-CDC-QDX23892911/2021|MZ073604.1|2021-04-11:0,USA/MA-CDC-ASC210070180/2021|MZ085964.1|2021-04-14:0,USA/MA-CDC-ASC210048672/2021|MZ084528.1|2021-04-06:0,USA/RI-CDC-ASC210050589/2021|MZ084763.1|2021-04-07:0,USA/RI-CDC-ASC210050588/2021|MZ084762.1|2021-04-07:0,USA/RI-CDCBI-RIDOH_01828/2021|MZ101512.1|21-04-16:0,USA/RI-CDCBI-RIDOH_01946/2021|MZ101593.1|21-04-19:0,USA/RI-CDCBI-RIDOH_01803/2021|MZ101493.1|21-04-14:0,USA/RI-CDCBI-RIDOH_01818/2021|MZ101503.1|21-04-09:0,USA/RI-CDCBI-RIDOH_01875/2021|MZ101545.1|21-04-18:0,USA/MA-CDCBI-CRSP_BUSUN5QR7HKN5MSF/2021|MZ101789.1|21-04-19:0,USA/RI-CDCBI-RIDOH_01900/2021|MZ101559.1|21-04-14:0,USA/RI-CDC-LC0052082/2021|MZ142639.1|21-04-22:0,USA/MA-CDCBI-CRSP_YLF54ZK3ERFWNCK2/2021|MZ145909.1|21-04-26:0,USA/MA-CDCBI-CRSP_SC2QVLWZTYC3GLLI/2021|MZ145798.1|21-04-26:0,USA/MA-CDCBI-CRSP_PENJUWWR7TSUMBS3/2021|MZ145749.1|21-04-26:0,USA/RI-CDCBI-RIDOH_02022/2021|MZ160388.1|21-04-19:0,USA/RI-CDCBI-RIDOH_02111/2021|MZ160459.1|21-04-21:0,USA/RI-CDCBI-RIDOH_02075/2021|MZ160427.1|21-04-23:0,USA/RI-CDCBI-RIDOH_02128/2021|MZ160472.1|21-04-20:0,USA/RI-CDCBI-RIDOH_02161/2021|MZ160492.1|21-04-21:0,USA/RI-CDCBI-RIDOH_02150/2021|MZ160485.1|21-04-23:0,USA/RI-CDCBI-RIDOH_02165/2021|MZ160496.1|21-04-24:0,USA/MA-CDC-ASC210073371/2021|MZ185950.1|2021-04-16:0,USA/RI-CDC-ASC210074630/2021|MZ186384.1|2021-04-17:0,USA/RI-CDC-ASC210071226/2021|MZ186800.1|2021-04-15:0,USA/RI-CDC-ASC210074945/2021|MZ186957.1|2021-04-17:0,USA/RI-CDC-ASC210075077/2021|MZ187908.1|2021-04-19:0,USA/RI-CDCBI-RIDOH_02346/2021|MZ217965.1|2021-04-29:0,USA/RI-CDC-QDX24365604/2021|MZ217007.1|2021-04-26:0,USA/RI-CDCBI-RIDOH_01737/2021|MZ217804.1|2021-04-06:0,USA/RI-CDCBI-RIDOH_02332/2021|MZ217956.1|2021-04-27:0,USA/RI-CDCBI-RIDOH_02219/2021|MZ217863.1|2021-05-01:0,USA/RI-CDCBI-RIDOH_02179/2021|MZ217836.1|2021-04-23:0,USA/CT-CDC-QDX24365555/2021|MZ216889.1|2021-04-25:0,USA/RI-CDCBI-RIDOH_02185/2021|MZ217839.1|2021-04-28:0,USA/RI-CDCBI-RIDOH_02233/2021|MZ217874.1|2021-04-28:0,USA/RI-CDCBI-RIDOH_02292/2021|MZ217921.1|2021-04-27:0,USA/RI-CDCBI-RIDOH_02320/2021|MZ217946.1|2021-04-30:0,USA/RI-CDCBI-RIDOH_02259/2021|MZ217894.1|2021-04-30:0,USA/RI-CDCBI-RIDOH_01716/2021|MZ217792.1|2021-04-06:0,USA/RI-CDCBI-RIDOH_02261/2021|MZ217896.1|2021-04-29:0,USA/RI-CDCBI-RIDOH_02267/2021|MZ217900.1|2021-04-27:0,USA/MA-CDC-QDX24476853/2021|MZ225796.1|21-04-26:0,USA/MA-CDCBI-CRSP_W4ZDZQ4AU5HNW52D/2021|MZ256969.1|2021-05-11:0,USA/MA-CDCBI-CRSP_MP5P4IKY2UR656PR/2021|MZ256817.1|2021-05-12:0,USA/MA-CDCBI-CRSP_XK5TZ4RBHW344OU3/2021|MZ256996.1|2021-05-12:0,USA/MA-CDCBI-CRSP_A4ZCFY2SKQRKBZCD/2021|MZ256624.1|2021-05-12:0,USA/NY-PRL-2021_0519_00B09/2021|EPI_ISL_2235097|2021-05-17:0,USA/NY-PRL-2021_0517_00D08/2021|EPI_ISL_2234969|2021-05-14:0,USA/MA-CDC-STM-000068550/2021|MZ279115.1|2021-05-01:0,USA/MA-CDC-ASC210015625/2021|MZ255645.1|21-03-22:0,USA/NY-PRL-2021_0517_00F03/2021|EPI_ISL_2235163|2021-05-14:0,USA/RI-CDC-LC0061560/2021|EPI_ISL_2306697|2021-05-11:0,USA/MA-CDC-LC0061833/2021|EPI_ISL_2306837|2021-05-12:0,USA/RI-CDCBI-CRSP_ZPL76U7RPM3GQIO2/2021|EPI_ISL_2312446|2021-05-21:0,USA/MA-CDCBI-CRSP_TZOJYSHWTBOG3RLN/2021|EPI_ISL_2312317|2021-05-18:0,USA/MA-CDCBI-CRSP_FYVFM4FTP2KKWP6I/2021|MZ207454.1|2021-05-06:0,USA/ME-HETL-J2468/2021|EPI_ISL_1826289|2021-04-04:0,USA/NY-PRL-2021_0428_00B21/2021|EPI_ISL_1828386|2021-04-26:0,USA/ME-HETL-J2558/2021|EPI_ISL_1826246|2021-04-13:0,USA/ME-HETL-J2567/2021|EPI_ISL_1826296|2021-04-14:0,USA/ME-HETL-J2460/2021|EPI_ISL_1826287|2021-04-01:0,USA/MA-CDCBI-CRSP_TJHUOIYGJZ6YIZKM/2021|MZ194987.1|21-04-30:0)333857:1)333856:1,USA/NY-PRL-2021_03_29_01H14/2021|EPI_ISL_1470985|2021-03-24:1,USA/NY-Wadsworth-21033227-01/2021|EPI_ISL_1482542|2021-03-10:1,USA/NY-PRL-2021_0407_00G24/2021|EPI_ISL_1543313|2021-04-05:1,(USA/NY-Wadsworth-21042427-01/2021|EPI_ISL_1755905|2021-03-31:1,USA/NY-Wadsworth-21046291-01/2021|EPI_ISL_1855175|2021-04-14:1,(USA/NY-Wadsworth-21046294-01/2021|EPI_ISL_1855177|2021-04-14:1,USA/NY-Wadsworth-21046334-01/2021|EPI_ISL_1855269|2021-04-12:1,USA/NY-Wadsworth-21046275-01/2021|EPI_ISL_1921010|2021-04-14:1,USA/NY-Wadsworth-21046341-01/2021|EPI_ISL_1921040|2021-04-14:3,USA/NY-Wadsworth-21046285-01/2021|EPI_ISL_1855174|2021-04-14:0,USA/ME-HETL-J2864/2021|EPI_ISL_1973050|2021-04-13:0,USA/NY-Wadsworth-21046300-01/2021|EPI_ISL_1855178|2021-04-13:0,USA/NY-Wadsworth-21045010-01/2021|EPI_ISL_1855124|2021-04-06:0,USA/NY-Wadsworth-21042385-01/2021|EPI_ISL_1921044|2021-04-01:0)333931:1,USA/NY-Wadsworth-21046318-01/2021|EPI_ISL_1855303|2021-04-12:2,USA/NY-Wadsworth-21046262-01/2021|EPI_ISL_1855251|2021-04-14:2,USA/NY-Wadsworth-21046335-01/2021|EPI_ISL_1855185|2021-04-12:1,USA/OH-CDC-IBX252011642484/2021|MZ193290.1|2021-04-30:1,(USA/NY-Wadsworth-21045082-01/2021|EPI_ISL_2098231|2021-04-11:1,USA/NY-Wadsworth-21039829-01/2021|EPI_ISL_1624432|2021-03-26:0)333932:1,(USA/NY-Wadsworth-21050642-01/2021|EPI_ISL_2098554|2021-04-26:1,USA/NY-Wadsworth-21050641-01/2021|EPI_ISL_2098553|2021-04-26:1)333933:4,USA/NY-CDC-QDX24520447/2021|MZ225844.1|21-05-01:2,USA/NY-CDC-ASC210073533/2021|MZ271538.1|2021-04-16:1,USA/NY-CDC-QDX24520319/2021|MZ270196.1|2021-04-28:3,(USA/NY-CDC-ASC210064478/2021|EPI_ISL_2280460|2021-05-17:3,USA/NY-Wadsworth-21052999-01/2021|EPI_ISL_2278774|2021-05-01:0,USA/NY-Wadsworth-21053016-01/2021|EPI_ISL_2278784|2021-05-02:0)333934:2,USA/NY-Wadsworth-21036605-01/2021|EPI_ISL_1580712|2021-03-21:0,USA/NY-Wadsworth-21042359-01/2021|EPI_ISL_1755877|2021-03-30:0,USA/NY-Wadsworth-21039819-01/2021|EPI_ISL_1624428|2021-03-25:0,USA/NY-Wadsworth-21045023-01/2021|EPI_ISL_1855276|2021-04-08:0,USA/NY-Wadsworth-21046321-01/2021|EPI_ISL_1855304|2021-04-12:0,USA/NY-Wadsworth-21042357-01/2021|EPI_ISL_1920067|2021-03-30:0,USA/NC-SLPH-0129/2021|MZ161772.1|21-04-26:0)333930:1,USA/NY-Wadsworth-21039811-01/2021|EPI_ISL_1624423|2021-03-25:1,USA/PA-CDC-QDX23571964/2021|MW964837.1|21-04-01:1,((USA/NY-PRL-2021_03_29_04B22/2021|EPI_ISL_1471469|2021-03-25:1,USA/WV-WVU-WV090295/2021|EPI_ISL_1528597|2021-03-18:4,USA/NY-PRL-2021_0405_02G23/2021|EPI_ISL_1542768|2021-04-02:1,USA/NY-PRL-2021_0406_00N14/2021|EPI_ISL_1542720|2021-04-05:1,(USA/NY-CDC-LC0035704/2021|MZ000293.1|2021-03-25:1,USA/NY-PRL-2021_0405_01J07/2021|EPI_ISL_1542660|2021-04-03:0,USA/NY-PRL-2021_0422_00F22/2021|EPI_ISL_1717800|2021-04-21:1,(USA/NY-PRL-2021_0419_01H06/2021|EPI_ISL_1717514|2021-04-15:0,USA/NY-CDC-QDX24125567/2021|MZ152455.1|21-04-17:1)333938:3,(USA/NJ-PHEL-21-12081/2021|EPI_ISL_1969054|2021-04-24:0,(USA/NJ-CDC-LC0057825/2021|MZ253402.1|2021-05-05:2,USA/PA-CDC-LC0058091/2021|MZ253352.1|2021-05-05:0,USA/NJ-CDC-LC0057955/2021|MZ253401.1|2021-05-05:0,USA/PA-CDC-LC0057942/2021|MZ253389.1|2021-05-05:0)333940:1)333939:1,USA/NY-Wadsworth-21054551-01/2021|EPI_ISL_2274695|2021-04-30:5)333937:1,USA/NY-CDC-LC0038206/2021|MZ002432.1|2021-03-31:1,(USA/NY-PRL-2021_0406_00K22/2021|EPI_ISL_1542103|2021-04-03:1,USA/NY-PRL-2021_0412_01B15/2021|EPI_ISL_1635744|2021-04-10:1,USA/NY-PRL-2021_0420_00N21/2021|EPI_ISL_1717754|2021-04-19:1,(USA/NY-PRL-2021_0419_01C06/2021|EPI_ISL_1717541|2021-04-16:2,USA/NY-PRL-2021_0419_00A19/2021|EPI_ISL_1717191|2021-04-16:1)333942:1,(USA/FL-CDC-FG-025724/2021|MZ077636.1|2021-04-13:3,USA/NY-PRL-2021_0423_00A14/2021|EPI_ISL_1717923|2021-04-22:0,USA/NY-PRL-2021_0419_02J01/2021|EPI_ISL_1717567|2021-04-17:0)333943:2,USA/NY-PRL-2021_0426_02F19/2021|EPI_ISL_1828194|2021-04-24:2,USA/NY-PRL-2021_0422_02I18/2021|EPI_ISL_1718211|2021-04-19:0,USA/NY-PRL-2021_0422_01D07/2021|EPI_ISL_1718076|2021-04-20:0,USA/NY-PRL-2021_0413_00C22/2021|EPI_ISL_1636068|2021-04-11:0,USA/NY-PRL-2021_0413_00C24/2021|EPI_ISL_1636006|2021-04-11:0,USA/NY-PRL-2021_0416_00C18/2021|EPI_ISL_1634190|2021-04-15:0,USA/NY-PRL-2021_0414_00I05/2021|EPI_ISL_1633996|2021-04-12:0)333941:1,(USA/VT-CDCBI-CRSP_02777/2021|MZ101617.1|21-04-16:1,USA/VT-MASPHL-03248/2021|MZ028518.1|21-04-07:0,USA/VT-MASPHL-03248/2021|EPI_ISL_1710625|2021-04-07:0,USA/VT-CDCBI-CRSP_02568/2021|MZ047072.1|21-04-08:0,USA/VT-CDCBI-CRSP_02782/2021|MZ101622.1|21-04-15:0)333944:1,USA/MA-CDCBI-CRSP_EGSWJQDAHIQMPM5N/2021|MZ032449.1|21-04-14:3,USA/NY-Wadsworth-21045167-01/2021|EPI_ISL_1756381|2021-04-09:2,(USA/NY-PRL-2021_0419_01F02/2021|EPI_ISL_1717533|2021-04-15:0,(USA/NY-PRL-0512_00F24/2021|EPI_ISL_2106589|2021-05-11:2,(USA/NY-PRL-2021_0514_00H14/2021|EPI_ISL_2234968|2021-05-12:1,USA/NY-PRL-2021_0514_00G06/2021|EPI_ISL_2234978|2021-05-12:0,USA/NY-PRL-2021_0517_00D18/2021|EPI_ISL_2235208|2021-05-15:1)333947:1)333946:3)333945:1,USA/NY-NYCPHL-004660/2021|EPI_ISL_2179167|2021-05-05:1,USA/NJ-CDC-LC0049789/2021|MZ140760.1|21-04-19:1,(USA/WV-CDC-ASC210010914/2021|MW967468.1|2021-03-18:0,USA/WV-CDC-ASC210007423/2021|MW994666.1|2021-03-15:0)333948:1,(USA/NY-PRL-2021_0409_00N16/2021|EPI_ISL_1543694|2021-04-07:0,USA/NY-PRL-2021_0412_01K22/2021|EPI_ISL_1635517|2021-04-11:0,USA/NY-PRL-2021_0412_01M05/2021|EPI_ISL_1635465|2021-04-10:0,USA/NY-PRL-2021_0415_00N06/2021|EPI_ISL_1633720|2021-04-13:0,USA/NY-PRL-2021_03_12_00E18/2021|EPI_ISL_1307391|2021-03-10:0,USA/NY-PRL-2021_0406_00J08/2021|EPI_ISL_1542596|2021-04-05:0,USA/NY-PRL-2021_0405_00P20/2021|EPI_ISL_1543038|2021-03-31:0)333949:1,(USA/VA-CDC-ASC210074329/2021|MZ187325.1|2021-04-17:0,USA/VA-CDC-ASC210074328/2021|MZ187324.1|2021-04-17:0)333950:3,USA/NY-PRL-2021_03_15_01K01/2021|EPI_ISL_1306949|2021-03-13:0,USA/NY-NYULH1274/2021|EPI_ISL_1789912|2021-04-08:0,USA/NY-PRL-2021_0422_00H21/2021|EPI_ISL_1717840|2021-04-20:0,USA/NY-CDC-IBX154013605342/2021|MZ006006.1|21-03-20:0,USA/NY-PRL-2021_0414_00I03/2021|EPI_ISL_1633747|2021-04-12:0,USA/NY-PRL-2021_0414_00I04/2021|EPI_ISL_1634033|2021-04-12:0,USA/NY-PRL-2021_0405_01D18/2021|EPI_ISL_1542769|2021-04-03:0,USA/NY-CDC-LC0026962/2021|MW869707.1|21-03-07:0,USA/NY-CDC-LC0026892/2021|MW869705.1|21-03-07:0,USA/NY-PRL-2021_03_29_04G16/2021|EPI_ISL_1471745|2021-03-25:0,USA/NY-PRL-2021_03_25_00J03/2021|EPI_ISL_1385689|2021-03-24:0,USA/NY-PRL-2021_03_03_00O01/2021|EPI_ISL_1173039|2021-03-01:0,USA/NY-PRL-2021_0503_01E21/2021|EPI_ISL_2037123|2021-04-28:0,USA/CT-Yale-3932/2021|EPI_ISL_2023085|2021-04-10:0)333936:1,USA/NY-PRL-2021_03_22_01H24/2021|EPI_ISL_1385250|2021-03-20:1,USA/NY-PRL-2021_03_22_00H16/2021|EPI_ISL_1385141|2021-03-19:1,(USA/NY-PRL-2021_03_31_00A10/2021|EPI_ISL_1471771|2021-03-28:1,USA/NY-PRL-2021_03_29_01E22/2021|EPI_ISL_1470890|2021-03-24:2,USA/NJ-CDC-LC0038207/2021|MZ002454.1|2021-03-31:1,(((USA/NY-PRL-2021_0414_00M11/2021|EPI_ISL_1633939|2021-04-13:1,(USA/NY-PRL-2021_0419_00L09/2021|EPI_ISL_1717230|2021-04-16:0,USA/NY-PRL-2021_0406_00G15/2021|EPI_ISL_1542726|2021-04-04:0)333955:1)333954:1,USA/NY-PRL-2021_0414_00E03/2021|EPI_ISL_1633771|2021-04-12:0,USA/NY-PRL-2021_0414_00C03/2021|EPI_ISL_1636390|2021-04-13:0)333953:1,USA/NY-PRL-2021_0414_00D03/2021|EPI_ISL_1633695|2021-04-12:0,(USA/NY-PRL-2021_0416_00M16/2021|EPI_ISL_1634240|2021-04-14:0,USA/NY-PRL-2021_0414_00C24/2021|EPI_ISL_1633821|2021-04-12:0)333956:1)333952:1,USA/NJ-CDC-LC0041803/2021|MZ037448.1|2021-03-31:1,USA/NJ-CDC-LC0043310/2021|MZ038850.1|2021-04-09:3,(USA/NY-CDC-LC0043236/2021|MZ038841.1|2021-04-09:1,USA/NY-CDC-LC0043269/2021|MZ038842.1|2021-04-09:1)333957:1,(USA/PA-CDC-ASC210048318/2021|MZ075581.1|2021-04-06:1,USA/PA-CDC-ASC210028044/2021|MZ024925.1|21-03-29:0)333958:1,(USA/MD-IGS-012109301729A/2021|EPI_ISL_1696452|2021-04-02:3,USA/MD-CDC-ASC210052907/2021|MZ086542.1|2021-04-08:0,USA/MD-CDC-ASC210052905/2021|MZ086540.1|2021-04-08:0,USA/MD-CDC-ASC210052904/2021|MZ086539.1|2021-04-08:0,USA/MD-CDC-ASC210046781/2021|MZ084160.1|2021-04-05:0)333959:1,(USA/MD-CDC-ASC210068538/2021|MZ213676.1|2021-04-13:2,USA/MD-CDC-LC0046751/2021|MZ071275.1|2021-04-12:1)333960:1,(Israel/CVL-12202/2021|EPI_ISL_2182263|2021-04-04:1,USA/NJ-CDC-ASC210054962/2021|MZ210647.1|2021-04-09:0)333961:2,(USA/CA-CDPH788/2021|EPI_ISL_2234335|2021-03-30:1,USA/CA-CDPH693/2021|EPI_ISL_2234252|2021-03-22:0)333962:1,(USA/PA-CDC-QDX24520359/2021|MZ270334.1|2021-04-29:0,(USA/NC-CDC-LC0056834/2021|MZ252246.1|2021-05-04:1,USA/NJ-CDC-LC0053922/2021|MZ179846.1|21-04-28:1)333964:1)333963:2,USA/NY-PRL-2021_03_25_00J04/2021|EPI_ISL_1385690|2021-03-24:0,USA/NY-MSHSPSP-PV29128/2021|EPI_ISL_1709206|2021-03-03:0,USA/NJ-CDC-ASC210042363/2021|MZ025009.1|21-04-02:0,USA/NJ-CDC-LC0036592/2021|MZ001041.1|2021-03-23:0,USA/NJ-CDC-STM-000044073/2021|EPI_ISL_1581679|2021-03-24:0,USA/NJ-CDC-ASC210015627/2021|MW906876.1|21-03-22:0,USA/NY-PRL-2021_03_29_04N08/2021|EPI_ISL_1471737|2021-03-27:0,USA/NY-PRL-2021_03_31_00A12/2021|EPI_ISL_1471699|2021-03-28:0)333951:1,(USA/NY-PRL-2021_03_29_02F20/2021|EPI_ISL_1471214|2021-03-26:1,USA/NY-PRL-2021_0409_00P05/2021|EPI_ISL_1543514|2021-04-07:1,USA/CT-CDC-QDX23760828/2021|MZ029944.1|2021-04-06:1,USA/NY-PRL-2021_03_29_02F19/2021|EPI_ISL_1471398|2021-03-26:0,USA/NJ-CDC-ASC210025097/2021|MZ023391.1|21-03-29:0)333965:1,(USA/NY-PRL-2021_03_24_00I21/2021|EPI_ISL_1385516|2021-03-21:1,((USA/NY-PRL-2021_0416_00F22/2021|EPI_ISL_1634212|2021-04-14:1,USA/NY-CDC-QDX23954468/2021|MZ090310.1|2021-04-11:1,USA/NY-PRL-2021_0503_01E24/2021|EPI_ISL_2037105|2021-05-02:3,USA/NY-PRL-0510_01F04/2021|EPI_ISL_2106411|2021-05-07:1,USA/NY-PRL-2021_0426_02A04/2021|EPI_ISL_1828153|2021-04-24:2,(USA/NY-PRL-2021_0412_01K18/2021|EPI_ISL_1635784|2021-04-11:0,USA/NY-PRL-2021_0426_00E05/2021|EPI_ISL_1828090|2021-04-23:0,USA/NY-PRL-2021_0428_00F11/2021|EPI_ISL_1828413|2021-04-26:0,USA/NY-PRL-2021_0422_02J06/2021|EPI_ISL_1718247|2021-04-19:0,USA/NY-PRL-2021_0422_00M17/2021|EPI_ISL_1717803|2021-04-20:0)333969:1,(USA/NY-PRL-2021_0514_00C06/2021|EPI_ISL_2235049|2021-05-11:0,USA/NY-PRL-2021_0514_00E10/2021|EPI_ISL_2235001|2021-05-11:0,USA/NY-PRL-2021_0514_00D02/2021|EPI_ISL_2234981|2021-05-11:0)333970:2,(USA/NY-PRL-2021_0503_01A23/2021|EPI_ISL_2037068|2021-05-01:0,USA/NY-PRL-2021_0430_00C14/2021|EPI_ISL_1828673|2021-04-28:0)333971:2,USA/NY-PRL-2021_0415_00O07/2021|EPI_ISL_1633822|2021-04-13:0,USA/NY-Wadsworth-21052619-01/2021|EPI_ISL_2098611|2021-04-23:0,USA/NY-PRL-2021_0416_01K21/2021|EPI_ISL_1717358|2021-04-14:0)333968:3,(USA/NY-PRL-2021_0415_00I02/2021|EPI_ISL_1633906|2021-04-12:1,USA/NY-PRL-2021_0409_00F17/2021|EPI_ISL_1543511|2021-04-07:0)333972:1,USA/NY-PRL-2021_0412_00B23/2021|EPI_ISL_1635612|2021-04-09:1,(USA/NY-PRL-2021_0409_00O10/2021|EPI_ISL_1543575|2021-04-06:2,USA/NY-PRL-2021_0405_00J19/2021|EPI_ISL_1542911|2021-03-31:2)333973:1,(USA/NY-PRL-2021_0412_01C06/2021|EPI_ISL_1635865|2021-04-09:1,USA/NY-PRL-2021_0406_00L14/2021|EPI_ISL_1542537|2021-04-04:1)333974:1,USA/MA-CDCBI-CRSP_YW2OFPOGY4IQG4VB/2021|MZ195062.1|21-04-30:5,USA/NY-PRL-2021_0406_00E07/2021|EPI_ISL_1542309|2021-04-04:0,USA/NY-PRL-2021_0420_00A01/2021|EPI_ISL_1717793|2021-04-18:0,USA/NY-PRL-2021_0412_01C08/2021|EPI_ISL_1635631|2021-04-09:0,USA/NY-CDC-LC0036740/2021|MZ001018.1|2021-03-23:0,USA/NY-PRL-2021_0405_02M23/2021|EPI_ISL_1542542|2021-04-01:0,USA/NY-PRL-2021_0405_01E19/2021|EPI_ISL_1542198|2021-04-02:0)333967:1,(USA/NY-Wadsworth-21039663-01/2021|EPI_ISL_1582303|2021-03-29:1,USA/NY-Wadsworth-21035682-01/2021|EPI_ISL_1580695|2021-03-21:0,USA/NY-CUIMC-NP-6171/2021|EPI_ISL_1965804|2021-03-21:0)333975:1,(USA/NJ-CDC-STM-000046207/2021|MW932579.1|21-03-30:1,USA/PA-CDC-2-4176933/2021|MZ004808.1|21-03-15:0,USA/FL-CDC-LC0047497/2021|MZ071935.1|2021-04-16:0)333976:1,USA/NY-PRL-0510_00C12/2021|EPI_ISL_2106427|2021-05-08:2)333966:1,USA/NY-PRL-2021_0405_00J20/2021|EPI_ISL_1543089|2021-03-31:2,(USA/NY-CDC-LC0038220/2021|MZ002495.1|2021-03-31:4,(USA/NY-PRL-2021_0426_02G08/2021|EPI_ISL_1828004|2021-04-25:3,USA/NY-PRL-2021_0412_02B16/2021|EPI_ISL_1636289|2021-04-09:1)333978:1,USA/NJ-CDC-ASC210068301/2021|MZ214975.1|2021-04-13:1,USA/NY-PRL-2021_0409_00B24/2021|EPI_ISL_1543597|2021-04-07:0,USA/NY-PRL-2021_0419_02K04/2021|EPI_ISL_1717527|2021-04-17:0,USA/NY-PRL-2021_0409_00B22/2021|EPI_ISL_1543919|2021-04-07:0)333977:2,USA/NY-NYULH1127/2021|EPI_ISL_1576895|2021-04-03:1,USA/NY-CDC-ASC210020953/2021|MW968479.1|2021-03-25:2,USA/NY-Wadsworth-21035674-01/2021|EPI_ISL_1580687|2021-03-20:2,USA/NY-CDC-ASC210022450/2021|MZ022726.1|21-03-26:3,USA/NY-PRL-2021_0419_01J01/2021|EPI_ISL_1717400|2021-04-15:1,(USA/NY-PRL-2021_0517_00B20/2021|EPI_ISL_2234942|2021-05-13:1,USA/NY-PRL-2021_0514_00B22/2021|EPI_ISL_2234992|2021-05-13:0,USA/NY-PRL-2021_0517_00I14/2021|EPI_ISL_2235159|2021-05-16:0,USA/NY-PRL-2021_0514_00A03/2021|EPI_ISL_2235019|2021-05-13:0)333979:6,(USA/NY-CDC-LC0025592/2021|MW869443.1|21-03-05:0,USA/NY-CDC-LC0025639/2021|MW869444.1|21-03-05:0)333980:1,USA/NY-CUIMC-NP-5151/2021|EPI_ISL_1965901|2021-02-08:0,USA/NY-PRL-2021_03_03_00M23/2021|EPI_ISL_1173031|2021-03-01:0,USA/NY-MSHSPSP-PV35468/2021|EPI_ISL_1709469|2021-03-18:0,USA/IL-CDC-ASC210009590/2021|MW968589.1|2021-03-25:0,USA/NY-PRL-2021_0412_01C09/2021|EPI_ISL_1635899|2021-04-09:0,USA/NY-PRL-2021_0412_00E06/2021|EPI_ISL_1635569|2021-04-08:0,USA/NY-PRL-2021_0413_00P02/2021|EPI_ISL_1636196|2021-04-11:0,USA/NY-PRL-2021_0415_00J06/2021|EPI_ISL_1633875|2021-04-12:0,USA/NY-Wadsworth-21039267-01/2021|EPI_ISL_1582281|2021-03-26:0,USA/NY-CDC-LC0028476/2021|MW908806.1|21-03-14:0,USA/NY-PRL-2021_0405_01O11/2021|EPI_ISL_1542421|2021-04-02:0,USA/NY-PRL-2021_0409_00A03/2021|EPI_ISL_1543773|2021-04-06:0,USA/NY-PRL-2021_0409_00A04/2021|EPI_ISL_1543510|2021-04-06:0,USA/NY-CUIMC-NP-5277/2021|EPI_ISL_1500601|2021-02:0,USA/NY-CDC-LC0026775/2021|MW869712.1|21-03-07:0,USA/NY-CDC-LC0026734/2021|MW869680.1|21-03-05:0,USA/NY-CDC-LC0024316/2021|MW844941.1|21-03-01:0,USA/NY-PRL-2021_04_01_00H09/2021|EPI_ISL_1471924|2021-03-29:0,USA/NY-PRL-2021_03_29_02D09/2021|EPI_ISL_1471217|2021-03-27:0,USA/NY-Wadsworth-21027626-01/2021|EPI_ISL_1397584|2021-03-01:0,USA/NY-PRL-2021_03_25_00L07/2021|EPI_ISL_1385715|2021-03-24:0,USA/NY-PRL-2021_03_15_01C01/2021|EPI_ISL_1306784|2021-03-13:0,USA/NY-PRL-03_09_00A08/2021|EPI_ISL_1258500|2021-03-03:0,USA/NY-PRL-03_05_01N05/2021|EPI_ISL_1258598|2021-03-04:0,USA/NY-PRL-03_09_02G11/2021|EPI_ISL_1258614|2021-03-06:0,USA/NY-Wadsworth-21022390-01/2021|EPI_ISL_1226638|2021-02-08:0,USA/NY-Wadsworth-21022391-01/2021|EPI_ISL_1226637|2021-02-08:0,USA/NY-PRL-2021_02_26_01H21/2021|EPI_ISL_1172318|2021-02-24:0)333935:1,(USA/NY-PRL-2021_03_01_01E02/2021|EPI_ISL_1172618|2021-02-26:0,USA/NY-PRL-2021_03_18_00F04/2021|EPI_ISL_1384913|2021-03-16:3,USA/NY-PRL-2021_03_29_04O07/2021|EPI_ISL_1471486|2021-03-27:2)333981:1,(USA/PA-CDC-QDX23572020/2021|MW964670.1|21-04-02:1,(USA/VA-FG-022160/2021|EPI_ISL_1937348|2021-03-29:1,USA/MD-CDC-ASC210070827/2021|MZ215398.1|2021-04-14:5,USA/MD-IGS-042109800109A/2021|EPI_ISL_2102412|2021-04-08:1,USA/MD-IGS-012111102753A/2021|EPI_ISL_2161501|2021-04-21:1,USA/MD-MDH-2085/2021|MZ087991.1|2021-04-23:0,USA/PA-CDC-QDX23572072/2021|MW964648.1|21-04-02:0,USA/MD-CDC-ASC210069970/2021|MZ131198.1|21-04-13:0)333983:1,(USA/PA-CDC-QDX23613777/2021|MW989051.1|21-04-03:0,USA/MA-CDCBI-CRSP_LIGHR4QVN5KRJEOD/2021|MZ068731.1|2021-04-23:0,USA/MD-HP04087/2021|EPI_ISL_1547962|2021-04-03:0,USA/VA-CDC-LC0052770/2021|MZ143034.1|21-04-19:0)333984:1,USA/DC-DFS-PHL-0452/2021|EPI_ISL_2100157|2021-04-17:0,USA/MD-CDC-QDX23236176/2021|MW906491.1|21-03-22:0,USA/MD-CDC-LC0048864/2021|MZ072950.1|2021-04-17:0,USA/MD-HP04524/2021|EPI_ISL_1662977|2021-04-08:0,USA/MD-MDH-1840/2021|MW988297.1|21-04-05:0,USA/MD-CDC-LC0042795/2021|MZ038392.1|2021-04-05:0,USA/VA-CDC-LC0035614/2021|MZ000009.1|2021-03-22:0,USA/VA-DCLS-4438/2021|EPI_ISL_2003498|2021-03-26:0,USA/VA-DCLS-4438/2021|MZ166081.1|21-03:0,USA/VA-DCLS-4440/2021|MZ166083.1|21-03:0,USA/DC-CDC-2-4309842/2021|MZ164820.1|21-04-19:0,USA/DC-DFS-PHL-0484/2021|EPI_ISL_2036961|2021-04-27:0)333982:1,(USA/NY-PRL-03_10_00L01/2021|EPI_ISL_1258624|2021-03-08:1,USA/NY-PRL-2021_03_22_01O05/2021|EPI_ISL_1385295|2021-03-20:1,USA/NY-PRL-2021_03_29_02G18/2021|EPI_ISL_1471302|2021-03-26:1,(USA/NY-PRL-2021_03_25_00O10/2021|EPI_ISL_1385762|2021-03-24:1,USA/NY-PRL-2021_0405_00A01/2021|EPI_ISL_1543117|2021-03-31:0,USA/NY-PRL-2021_0405_02P18/2021|EPI_ISL_1542099|2021-04-02:2)333986:1,((USA/NY-PRL-2021_0407_00I06/2021|EPI_ISL_1543293|2021-04-05:1,(USA/NY-NYCPHL-004046/2021|EPI_ISL_1447130|2021-03-23:0,USA/NY-PRL-2021_0412_01K05/2021|EPI_ISL_1635800|2021-04-10:1,(USA/NY-PRL-2021_0405_01C19/2021|EPI_ISL_1542869|2021-04-03:0,USA/NY-PRL-2021_0405_01C22/2021|EPI_ISL_1542790|2021-04-03:0)333990:1)333989:1,USA/NY-CDC-LC0036836/2021|MZ001140.1|2021-03-23:1,USA/NY-PRL-2021_0423_00P18/2021|EPI_ISL_1718041|2021-04-21:4,USA/MA-CDCBI-CRSP_TR7ZDSBXFDPTIVJP/2021|MZ102094.1|21-04-21:4,USA/NY-Wadsworth-21044117-01/2021|EPI_ISL_1935641|2021-04-11:1,(USA/NY-PRL-2021_0519_00C12/2021|EPI_ISL_2235074|2021-05-18:1,USA/NY-PRL-2021_0517_00G18/2021|EPI_ISL_2235055|2021-05-14:2)333991:1,((USA/NY-CDC-ASC210032684/2021|MZ196160.1|2021-04-25:0,USA/NY-PRL-2021_0426_01C08/2021|EPI_ISL_1828034|2021-04-22:0,USA/NY-CDC-ASC210033990/2021|MZ195438.1|2021-04-25:0,USA/NY-CDC-ASC210032741/2021|MZ196192.1|2021-04-25:0)333993:1,USA/CT-Yale-4332/2021|EPI_ISL_2020801|2021-04-21:0,USA/un-Wadsworth-21045375-01/2021|EPI_ISL_2274564|2021-04-13:0)333992:2,(USA/NY-PRL-2021_0419_01F16/2021|EPI_ISL_1717579|2021-04-16:3,USA/NJ-CDC-IBX386710073378/2021|MZ167909.1|21-04-14:0,USA/NY-PRL-2021_0430_00C04/2021|EPI_ISL_1828617|2021-04-29:0)333994:2,USA/NY-CDC-LC0038479/2021|MZ002648.1|2021-03-29:0,USA/NY-MSHSPSP-PV36144/2021|EPI_ISL_1709763|2021-03-29:0,USA/CT-CDC-LC0041156/2021|MZ036614.1|2021-04-06:0,USA/NY-Wadsworth-21047395-01/2021|EPI_ISL_1935642|2021-04-13:0,USA/NY-Wadsworth-21044116-01/2021|EPI_ISL_1935640|2021-04-11:0,USA/NY-Wadsworth-21044115-01/2021|EPI_ISL_1935639|2021-04-11:0,USA/NY-NYULH1796/2021|EPI_ISL_2202787|2021-04-23:0)333988:1,USA/NY-MSHSPSP-PV35229/2021|EPI_ISL_1709372|2021-03-14:1,(USA/MN-CDC-IBX262076885515/2021|MZ167011.1|21-04-08:3,USA/NJ-CDC-QDX23654825/2021|MZ030128.1|2021-04-05:0)333995:3,USA/NY-CDC-LC0030510/2021|MW909422.1|21-03-15:1)333987:1,USA/FL-CDC-LC0037514/2021|MZ001861.1|2021-03-30:1,USA/NY-PRL-2021_0412_02F04/2021|EPI_ISL_1636052|2021-04-09:1,((USA/NY-PRL-2021_0428_00F09/2021|EPI_ISL_1828415|2021-04-26:1,USA/NY-PRL-2021_0414_00I11/2021|EPI_ISL_1634037|2021-04-12:0)333997:3,USA/NY-PRL-2021_0405_00F17/2021|EPI_ISL_1542916|2021-03-30:0,USA/NY-NYCPHL-004429/2021|EPI_ISL_2262620|2021-04-14:0,USA/NY-PRL-2021_0416_01E05/2021|EPI_ISL_1717229|2021-04-15:0)333996:1,(USA/NY-PRL-2021_0414_00N13/2021|EPI_ISL_1634009|2021-04-13:1,USA/NY-PRL-2021_0412_00K10/2021|EPI_ISL_1635457|2021-04-08:2,USA/NY-PRL-2021_0412_00M08/2021|EPI_ISL_1635737|2021-04-08:3,USA/NY-PRL-2021_0412_00M21/2021|EPI_ISL_1635828|2021-04-10:1,USA/NY-PRL-2021_0428_00G01/2021|EPI_ISL_1828356|2021-04-26:2,(USA/NY-PRL-2021_0416_01L18/2021|EPI_ISL_1717213|2021-04-15:0,USA/NY-PRL-2021_0422_02C20/2021|EPI_ISL_1717974|2021-04-19:0)333999:2,USA/NY-PRL-2021_0409_00I10/2021|EPI_ISL_1543526|2021-04-07:0,USA/NY-PRL-2021_0419_00L17/2021|EPI_ISL_1717364|2021-04-16:0,USA/NY-PRL-2021_0419_01L03/2021|EPI_ISL_1717574|2021-04-15:0,USA/NY-PRL-2021_0419_01O23/2021|EPI_ISL_1717498|2021-04-15:0,USA/NY-PRL-2021_0412_00M05/2021|EPI_ISL_1635772|2021-04-08:0,USA/NY-PRL-2021_0412_02M22/2021|EPI_ISL_1636220|2021-04-09:0,USA/NY-PRL-2021_0412_02B09/2021|EPI_ISL_1636142|2021-04-09:0,USA/NY-PRL-2021_0406_00D16/2021|EPI_ISL_1542362|2021-04-03:0,USA/NY-PRL-2021_0405_01H04/2021|EPI_ISL_1542799|2021-04-02:0,USA/NY-PRL-2021_0405_01B03/2021|EPI_ISL_1542881|2021-04-03:0,USA/NY-PRL-2021_0406_00J02/2021|EPI_ISL_1542626|2021-04-05:0,USA/NY-PRL-2021_0408_00P18/2021|EPI_ISL_1543594|2021-04-05:0)333998:1,(USA/NY-Wadsworth-21052655-01/2021|EPI_ISL_2274611|2021-04-30:1,USA/MA-CDCBI-CRSP_BBOVNGRBCSUTFDOD/2021|MZ194735.1|21-05-03:0,USA/MA-CDCBI-CRSP_F5AZAU5HHHLZJ3YD/2021|MZ207444.1|2021-05-07:0,USA/MA-CDCBI-CRSP_5WC4G2GI3XSXMLB7/2021|MZ207342.1|2021-05-05:0,USA/NY-PRL-2021_0405_01F23/2021|EPI_ISL_1542235|2021-04-03:0,USA/GA-CDC-QDX23997347/2021|MZ090261.1|2021-04-15:0,USA/NY-PRL-2021_0419_01L08/2021|EPI_ISL_1717405|2021-04-15:0,USA/NY-PRL-2021_03_31_00O16/2021|EPI_ISL_1471533|2021-03-29:0,USA/NJ-CDC-ASC210060553/2021|MZ281704.1|2021-05-07:0,USA/MA-CDCBI-CRSP_5WZTXFONI7ZVD43W/2021|MZ256585.1|2021-05-10:0,USA/NY-Wadsworth-21052660-01/2021|EPI_ISL_2274615|2021-05-02:0)334000:1,(USA/NY-PRL-2021_0409_00E23/2021|EPI_ISL_1543593|2021-04-08:1,(USA/NY-PRL-2021_0412_01E06/2021|EPI_ISL_1635619|2021-04-10:0,USA/NY-PRL-2021_0412_00P06/2021|EPI_ISL_1635703|2021-04-10:2)334002:1,USA/CA-CDC-ASC210054813/2021|MZ211558.1|2021-04-09:1,USA/NY-CDC-QDX24125643/2021|MZ152276.1|21-04-17:1,(USA/NY-CDC-LC0051050/2021|MZ141718.1|21-04-22:0,USA/NY-CDC-LC0051433/2021|MZ142122.1|21-04-22:0)334003:1,USA/NY-PRL-2021_0428_00C17/2021|EPI_ISL_1828346|2021-04-26:0,USA/NY-PRL-2021_0405_01A18/2021|EPI_ISL_1542789|2021-04-03:0,USA/NY-PRL-2021_0412_02O17/2021|EPI_ISL_1636293|2021-04-08:0)334001:1,USA/NY-PRL-2021_0416_01D15/2021|EPI_ISL_1717272|2021-04-14:2,USA/NY-CDC-ASC210026326/2021|MZ024166.1|21-03-29:1,(USA/NY-CDC-ASC210020938/2021|MW968464.1|2021-03-25:2,USA/NJ-CDC-IBX557013650802/2021|MZ260650.1|2021-04-17:1,USA/NJ-CDC-ASC210063300/2021|MZ272796.1|2021-05-14:1,USA/NY-CDC-ASC210041297/2021|MZ075928.1|2021-04-01:0)334004:1,USA/NJ-CDC-QDX23654822/2021|MW988838.1|21-04-05:1,USA/NY-Wadsworth-21042696-01/2021|EPI_ISL_1671630|2021-03-31:2,USA/NY-PRL-2021_0419_01K21/2021|EPI_ISL_1717421|2021-04-15:1,(USA/NJ-CDC-IBX505570488415/2021|MZ011794.1|21-03-25:0,USA/NY-PRL-2021_03_29_00O21/2021|EPI_ISL_1470922|2021-03-25:1)334005:1,(USA/WI-WSLH-213225/2021|EPI_ISL_1794114|2021-04-07:1,USA/WI-UW-4218/2021|EPI_ISL_1821990|2021-04-01:1,USA/WI-CDC-LC0049512/2021|MZ140475.1|21-04-18:1,USA/WI-WSLH-214030/2021|EPI_ISL_2018747|2021-04-19:1,USA/WI-CDC-ASC210032065/2021|MZ196127.1|2021-04-24:1,USA/WI-WSLH-214525/2021|EPI_ISL_2279201|2021-04-26:1,USA/WI-WSLH-213217/2021|EPI_ISL_1794108|2021-04-07:0,USA/WI-WSLH-212920/2021|EPI_ISL_1793846|2021-03-30:0,USA/WI-WSLH-213432/2021|EPI_ISL_1794310|2021-04-01:0,USA/WI-WSLH-213344/2021|EPI_ISL_1794224|2021-04-05:0,USA/WI-WSLH-212950/2021|EPI_ISL_1793873|2021-03-30:0,USA/WI-WSLH-213448/2021|EPI_ISL_1794326|2021-04-04:0,USA/WI-WSLH-214012/2021|EPI_ISL_2018729|2021-04-18:0)334006:1,USA/NY-NYULH1363/2021|EPI_ISL_1789995|2021-04-19:1,(USA/MA-CDC-LC0048487/2021|MZ072580.1|2021-04-18:2,USA/MA-CDCBI-CRSP_6OBB4Z4F7YR2SNTU/2021|MZ101725.1|21-04-22:1,USA/MA-CDCBI-CRSP_Z7NHJXCB5IO4P5AD/2021|MZ207729.1|2021-05-06:2,USA/MA-CDCBI-CRSP_HZPKM64Y4SNAHJ7I/2021|MZ256751.1|2021-05-11:1,USA/MA-CDC-QDX24632724/2021|MZ288679.1|2021-05-02:1,(USA/MA-CDCBI-CRSP_Z67FAZIJOUWJKKBN/2021|EPI_ISL_2312410|2021-05-15:1,USA/MA-CDCBI-CRSP_HOLVGJTGL3Y3HE43/2021|EPI_ISL_2312120|2021-05-17:2,(USA/MA-CDCBI-CRSP_WXSSDK4VJFIKLSGZ/2021|EPI_ISL_2312369|2021-05-20:0,USA/MA-CDCBI-CRSP_6SBUAYZ6KNOORJMS/2021|EPI_ISL_2311954|2021-05-17:0)334009:1,USA/MA-CDCBI-CRSP_QHIKELXQ3K5QNGBE/2021|EPI_ISL_2312261|2021-05-18:0,USA/MA-CDCBI-CRSP_TKAKBFIRXGHJ2FPG/2021|EPI_ISL_2312309|2021-05-18:0,USA/MA-CDCBI-CRSP_LEAVJNT4A4DIVXNM/2021|EPI_ISL_2312169|2021-05-18:0,USA/MA-CDCBI-CRSP_UHFFD3ZWHQEFFFEN/2021|EPI_ISL_2312327|2021-05-15:0,USA/MA-CDCBI-CRSP_MF3NZ7SEMTQCUD72/2021|EPI_ISL_2312190|2021-05-18:0,USA/MA-CDCBI-CRSP_JUYM33ZHWHSSDVH4/2021|EPI_ISL_2312146|2021-05-18:0)334008:1,USA/DC-CDC-LC0060825/2021|EPI_ISL_2306217|2021-05-11:1,(USA/MA-CDCBI-CRSP_GQQVGVNF7IBNNLRD/2021|EPI_ISL_2312104|2021-05-17:2,USA/MA-CDCBI-CRSP_U7AS6CFGK5VU2HH7/2021|EPI_ISL_2312322|2021-05-14:0,USA/MA-CDCBI-CRSP_OPAN4EU6BIRIHEUC/2021|MZ256855.1|2021-05-12:0,USA/MA-CDCBI-CRSP_PLBKWOT7OGQ3PXSF/2021|EPI_ISL_2312239|2021-05-17:0)334010:1,USA/MA-CDCBI-CRSP_PYSVT2APHPDC2H7C/2021|MZ194932.1|21-05-03:0,USA/MA-CDCBI-CRSP_LDK2YW6A4YTVAPJI/2021|MZ032576.1|21-04-13:0,USA/NH-CDC-ASC210033510/2021|MZ284162.1|2021-04-24:0,USA/MA-CDC-LC0057044/2021|MZ252641.1|2021-05-09:0,USA/MA-CDC-QDX24155506/2021|MZ152602.1|21-04-19:0,USA/MA-CDC-QDX24155458/2021|MZ152617.1|21-04-18:0,USA/MA-CDCBI-CRSP_W6ROSNPKNMX7OCLC/2021|MZ149743.1|21-05-01:0,USA/MA-CDCBI-CRSP_4UL6IFXBZPV25KYS/2021|MZ068534.1|2021-04-23:0,USA/MA-CDCBI-CRSP_TLXUHT4JCMI7GFSV/2021|MZ068837.1|2021-04-23:0,USA/MA-CDC-STM-000052420/2021|MZ059630.1|21-04-09:0,USA/MA-CDCBI-CRSP_65WFDHUQRZDN5IXE/2021|MZ032331.1|21-04-14:0,USA/MA-CDCBI-CRSP_KQCMEVULLRWEA7W4/2021|MZ101946.1|21-04-22:0,USA/MA-CDCBI-CRSP_TM4EUHBGZ2CBSY7N/2021|MZ102090.1|21-04-22:0,USA/MA-CDC-STM-000058473/2021|MZ132553.1|21-04-18:0,USA/CT-CDCBI-CRSP_WLALHZ5GXAN73EQX/2021|MZ145400.1|21-04-26:0,USA/MA-CDCBI-CRSP_WHZCS4LUMU3RXBHZ/2021|MZ145863.1|21-04-23:0,USA/MA-CDCBI-CRSP_4572EKOPASA2X7AA/2021|MZ145442.1|21-04-27:0,USA/RI-CDCBI-RIDOH_02115/2021|MZ160462.1|21-04-21:0,USA/MA-CDC-ASC210074663/2021|MZ186409.1|2021-04-17:0,USA/MA-CDCBI-CRSP_3CTPZVXOKFWO5YXX/2021|MZ256541.1|2021-05-14:0,USA/MA-CDCBI-CRSP_IP24TPBHDCW4Z5XF/2021|MZ256760.1|2021-05-14:0,USA/MA-CDCBI-CRSP_2C4DZPKXRKIXIBVH/2021|MZ256520.1|2021-05-14:0,USA/MA-CDCBI-CRSP_4ULV7MQIKNF3I2IK/2021|MZ256565.1|2021-05-12:0,USA/MA-CDCBI-CRSP_XO6BW6ZZCTPLZ5DA/2021|EPI_ISL_2312383|2021-05-19:0,USA/MA-CDC-LC0061730/2021|EPI_ISL_2306977|2021-05-14:0)334007:1,USA/WA-CDC-LC0044816/2021|MZ069358.1|2021-04-05:2,(USA/MA-CDCBI-CRSP_27XMCCPZKFKS6K76/2021|MZ149330.1|21-04-28:1,USA/NY-CDC-LC0053800/2021|MZ179827.1|21-04-27:2,USA/NY-CDC-ASC210060094/2021|MZ280877.1|2021-05-06:2,USA/MA-CDCBI-CRSP_B6FLNK7YQWHEJ3W2/2021|EPI_ISL_2311999|2021-05-17:1,USA/MA-CDCBI-CRSP_W36UICB73JJGCM4Z/2021|MZ195028.1|21-05-04:0,USA/MA-CDCBI-CRSP_GH7ZU252VF5XMTSG/2021|MZ068660.1|2021-04-23:0,USA/MA-CDC-LC0057164/2021|MZ252428.1|2021-05-06:0,USA/MA-CDCBI-CRSP_M37ER5RDQVTLWNEK/2021|MZ149593.1|21-04-28:0,USA/NY-CDC-QDX24125608/2021|MZ146150.1|21-04-17:0,USA/MA-CDCBI-CRSP_GVJYU26IAEPACRPI/2021|MZ145606.1|21-04-26:0,USA/MA-CDCBI-CRSP_LUMQZXJUVYINBNSI/2021|MZ256802.1|2021-05-14:0,USA/MA-CDC-ASC210063758/2021|EPI_ISL_2281000|2021-05-14:0,USA/MA-CDCBI-CRSP_V64YUCG6ACSDSPUC/2021|EPI_ISL_2312339|2021-05-18:0,USA/MA-CDCBI-CRSP_XWMNOG2N7FHDFW5G/2021|EPI_ISL_2312389|2021-05-18:0,USA/MA-CDCBI-CRSP_AOET7IWD5HLQS4LV/2021|EPI_ISL_2311991|2021-05-18:0,USA/MA-CDCBI-CRSP_M47P25ZC333GUGG5/2021|EPI_ISL_2312184|2021-05-15:0)334011:1,USA/NY-CDC-QDX23892686/2021|MZ074307.1|2021-04-08:1,((USA/FL-CDC-ASC210052206/2021|MZ085920.1|2021-04-08:2,USA/FL-CDC-ASC210028447/2021|MZ024012.1|21-03-30:0)334013:1,USA/FL-CDC-QDX23997342/2021|MZ090242.1|2021-04-14:0,USA/FL-CDC-ASC210029571/2021|MZ185854.1|2021-04-21:1,(USA/FL-CDC-STM-000059785/2021|MZ154225.1|21-04-20:0,USA/FL-CDC-STM-000062054/2021|MZ164227.1|21-04-22:0)334014:1)334012:3,((USA/NY-PRL-0510_00F16/2021|EPI_ISL_2106444|2021-05-06:1,USA/NY-PRL-2021_0504_00D15/2021|EPI_ISL_2037299|2021-05-02:0)334016:1,USA/NY-PRL-2021_0506_00G06/2021|EPI_ISL_2037307|2021-05-05:0,USA/NY-PRL-2021_0517_00B09/2021|EPI_ISL_2235114|2021-05-16:0)334015:1,(USA/MN-CDC-IBX415643040321/2021|MZ193957.1|2021-04-25:1,USA/MN-CDC-IBX953540936675/2021|MZ193779.1|2021-04-23:0,USA/MN-CDC-IBX403131157132/2021|MZ193954.1|2021-04-25:0,USA/MN-CDC-IBX959511241005/2021|MZ193781.1|2021-04-25:0,USA/MN-CDC-IBX792916326251/2021|MZ193742.1|2021-04-25:0)334017:1,USA/NY-PRL-0512_00B09/2021|EPI_ISL_2106572|2021-05-10:1,USA/NY-PRL-0512_00C06/2021|EPI_ISL_2106536|2021-05-10:1,USA/CT-CDC-QDX24632880/2021|MZ288166.1|2021-05-03:2,((USA/NY-PRL-2021_0406_00O02/2021|EPI_ISL_1542398|2021-04-05:0,USA/NY-PRL-2021_0405_01D16/2021|EPI_ISL_1542180|2021-04-03:1)334019:1,USA/NY-MSHSPSP-PV36434/2021|EPI_ISL_1709976|2021-04-07:0,USA/NY-MSHSPSP-PV36381/2021|EPI_ISL_1709898|2021-04-03:0)334018:1,USA/NJ-PHEL-P21-14344/2021|EPI_ISL_1648120|2021-04-10:1,(USA/NY-NYCPHL-003989/2021|EPI_ISL_1447133|2021-03-19:0,USA/NY-NYCPHL-003964/2021|EPI_ISL_1447136|2021-03-18:0)334020:1,(USA/NY-PRL-2021_0415_00A15/2021|EPI_ISL_1634058|2021-04-13:0,USA/NJ-CDC-ASC210056738/2021|MZ211260.1|2021-04-12:0,USA/NJ-CDC-QDX23804004/2021|MZ048131.1|21-04-06:0,USA/NY-PRL-2021_0414_00O04/2021|EPI_ISL_1636379|2021-04-13:0,USA/NJ-CDC-LC0036491/2021|MZ000786.1|2021-03-25:0,USA/NJ-CDC-QDX23892662/2021|MZ073873.1|2021-04-10:0)334021:1,(USA/NY-MSHSPSP-PV36576/2021|EPI_ISL_1709986|2021-04-08:0,USA/NY-MSHSPSP-PV36635/2021|EPI_ISL_1709989|2021-04-08:0)334022:2,(USA/NY-MSHSPSP-PV36534/2021|EPI_ISL_1709948|2021-04-06:0,USA/NY-PRL-2021_0412_00M03/2021|EPI_ISL_1635901|2021-04-08:0)334023:1,(USA/NJ-CDC-QDX24125582/2021|MZ152347.1|21-04-17:0,USA/NJ-CDC-QDX23954469/2021|MZ090447.1|2021-04-10:0)334024:1,(USA/NJ-CDC-IBX195361089103/2021|MZ260771.1|2021-04-21:0,USA/NY-PRL-2021_0503_00H21/2021|EPI_ISL_2037090|2021-05-01:0)334025:1,USA/NY-Wadsworth-21025961-01/2021|EPI_ISL_1226612|2021-02-21:0,USA/CO-CDPHE-2100779486/2021|EPI_ISL_1665700|2021-03-30:0,USA/NY-NYCPHL-004372/2021|EPI_ISL_2262615|2021-04-05:0,USA/NY-NYCPHL-004088/2021|EPI_ISL_2262510|2021-03-25:0,USA/NY-NYGC-2448-VTM2-IZQK637/2021|EPI_ISL_1971394|2021-04-13:0,USA/NY-NYGC-2418-VTM2-JJEA476/2021|EPI_ISL_1971379|2021-04-13:0,USA/CT-CDC-QDX23954491/2021|MZ090336.1|2021-04-11:0,USA/NY-MSHSPSP-PV35852/2021|EPI_ISL_1709673|2021-03-25:0,USA/NY-MSHSPSP-PV35958/2021|EPI_ISL_1709657|2021-03-25:0,USA/NY-PRL-2021_0419_01N17/2021|EPI_ISL_1717413|2021-04-15:0,USA/NY-CDC-ASC210024799/2021|MZ023214.1|21-03-28:0,USA/NJ-CDC-ASC210045418/2021|MZ025506.1|21-04-04:0,USA/NY-MSHSPSP-PV35613/2021|EPI_ISL_1709550|2021-03-21:0,USA/NY-MSHSPSP-PV35611/2021|EPI_ISL_1709548|2021-03-21:0,USA/NY-CDC-ASC210026324/2021|MZ010217.1|21-03-29:0,USA/NY-MSHSPSP-PV35510/2021|EPI_ISL_1709477|2021-03-18:0,USA/NY-PRL-2021_0419_01L15/2021|EPI_ISL_1717618|2021-04-15:0,USA/NJ-CDC-LC0043071/2021|MZ038640.1|2021-04-07:0,USA/NJ-CDC-ASC210051810/2021|MZ076494.1|2021-04-08:0,USA/NY-NYCPHL-004398/2021|EPI_ISL_1694747|2021-04-13:0,USA/PA-CDC-STM-000051736/2021|MZ035825.1|2021-04-05:0,USA/NY-CDC-ASC210051790/2021|MZ076479.1|2021-04-08:0,USA/NY-PRL-2021_0422_00F17/2021|EPI_ISL_1717860|2021-04-20:0,USA/CT-Yale-3274/2021|EPI_ISL_1674570|2021-03-28:0,USA/NY-PRL-2021_0412_00N22/2021|EPI_ISL_1635873|2021-04-10:0,USA/NY-PRL-2021_0413_00P07/2021|EPI_ISL_1635951|2021-04-12:0,USA/NY-PRL-2021_0412_01N13/2021|EPI_ISL_1635644|2021-04-10:0,USA/NY-PRL-2021_0414_00A04/2021|EPI_ISL_1633770|2021-04-10:0,USA/NY-PRL-2021_0415_00M06/2021|EPI_ISL_1633942|2021-04-13:0,USA/NY-PRL-2021_0414_00O05/2021|EPI_ISL_1633694|2021-04-13:0,USA/NJ-CDC-LC0036233/2021|MZ000687.1|2021-03-27:0,USA/WA-UW-2021040308321/2021|MZ238910.1|2021-04-03:0,USA/NY-CDC-QDX23354672/2021|MW929790.1|21-03-27:0,USA/NY-Wadsworth-21035681-01/2021|EPI_ISL_1580694|2021-03-19:0,USA/NY-Wadsworth-21038268-01/2021|EPI_ISL_1582256|2021-03-28:0,USA/NY-Wadsworth-21035480-01/2021|EPI_ISL_1582322|2021-03-14:0,USA/NY-CDC-QDX23235458/2021|MW906493.1|21-03-21:0,USA/NY-CDC-ASC210008090/2021|MW966554.1|2021-03-16:0,USA/NY-PRL-2021_0405_00H20/2021|EPI_ISL_1543093|2021-03-30:0,USA/NY-PRL-2021_0405_01A22/2021|EPI_ISL_1542325|2021-04-03:0,USA/NY-Wadsworth-21036713-01/2021|EPI_ISL_1482586|2021-03-23:0,USA/NY-PRL-2021_04_01_00N16/2021|EPI_ISL_1471917|2021-03-31:0,USA/NY-PRL-2021_03_31_00N13/2021|EPI_ISL_1471514|2021-03-28:0,USA/NY-PRL-2021_03_29_00I09/2021|EPI_ISL_1471027|2021-03-23:0,USA/NY-PRL-2021_04_01_00N21/2021|EPI_ISL_1471869|2021-03-31:0,USA/NY-NYULH963/2021|EPI_ISL_1423469|2021-03-22:0,USA/NY-PRL-2021_03_25_00B11/2021|EPI_ISL_1385594|2021-03-23:0,USA/NY-PRL-2021_03_25_00F13/2021|EPI_ISL_1385649|2021-03-24:0,USA/NY-PRL-2021_03_25_00B18/2021|EPI_ISL_1385601|2021-03-23:0,USA/NY-PRL-2021_03_25_00B17/2021|EPI_ISL_1385600|2021-03-23:0,USA/NY-PRL-2021_03_17_00N17/2021|EPI_ISL_1306326|2021-03-15:0,USA/NJ-CDC-QDX23892679/2021|MZ074162.1|2021-04-10:0,USA/NJ-CDC-ASC210046923/2021|MZ083056.1|2021-04-05:0,USA/MD-CDC-ASC210039644/2021|MZ083370.1|2021-03-31:0,USA/NY-Wadsworth-21047237-01/2021|EPI_ISL_1855349|2021-04-11:0,USA/TN-CDC-ASC210051410/2021|MZ085809.1|2021-04-08:0,USA/NY-Wadsworth-21045033-01/2021|EPI_ISL_1855234|2021-04-09:0,USA/NY-Wadsworth-21048000-01/2021|EPI_ISL_1919994|2021-04-12:0,USA/NY-CDC-QDX24125663/2021|MZ146055.1|21-04-17:0,USA/NY-PRL-2021_0504_00D08/2021|EPI_ISL_2037312|2021-05-01:0,USA/NY-PRL-2021_0506_00F17/2021|EPI_ISL_2037228|2021-05-04:0,USA/NY-CDC-ASC210013024/2021|MZ259573.1|21-03-18:0,USA/NY-CDC-ASC210004891/2021|MZ255185.1|21-03-15:0,USA/NJ-CDC-IBX131451603704/2021|EPI_ISL_2283348|2021-04-14:0,USA/CO-CDPHE-2100832379/2021|EPI_ISL_2276832|2021-04-06:0,USA/NY-Wadsworth-21054507-01/2021|EPI_ISL_2274681|2021-05-01:0)333985:2,USA/NY-Wadsworth-21019365-01/2021|EPI_ISL_1016252|2021-02-03:2,USA/NY-MSHSPSP-PV36096/2021|EPI_ISL_1709874|2021-04-02:1,(USA/NY-PRL-2021_0419_01D20/2021|EPI_ISL_1717449|2021-04-16:3,USA/NY-PRL-2021_03_29_04O08/2021|EPI_ISL_1471536|2021-03-27:0)334026:1,USA/PA-CDC-QDX23760140/2021|MZ030534.1|2021-04-08:1,USA/VA-CDC-LC0040410/2021|MZ036450.1|2021-04-08:1,USA/PA-CDC-QDX23849364/2021|MZ056243.1|21-04-11:1,USA/NY-Wadsworth-21042362-01/2021|EPI_ISL_1755880|2021-03-29:2,(USA/NY-Wadsworth-21050626-01/2021|EPI_ISL_2098538|2021-04-27:1,USA/NY-Wadsworth-21050596-01/2021|EPI_ISL_2098509|2021-04-27:1,USA/NY-Wadsworth-21053014-01/2021|EPI_ISL_2278782|2021-05-02:1,USA/NY-Wadsworth-21055573-01/2021|EPI_ISL_2279528|2021-05-06:1,USA/NY-Wadsworth-21046306-01/2021|EPI_ISL_1855261|2021-04-12:0,USA/NY-Wadsworth-21052986-01/2021|EPI_ISL_2278763|2021-04-30:0)334027:1,USA/NY-Wadsworth-21046327-01/2021|EPI_ISL_1855307|2021-04-12:2,(USA/VA-CAV_VAS3N_00001047_01/2021|EPI_ISL_1856887|2021-04:1,USA/VA-CAV_VAS3N_00000758_01/2021|EPI_ISL_1856632|2021-04:0,USA/VA-CDC-ASC210041183/2021|MZ075766.1|2021-04-01:0)334028:1,(USA/NY-CDC-ASC210028884/2021|MZ283401.1|2021-04-20:1,USA/NY-Wadsworth-21042418-01/2021|EPI_ISL_1920069|2021-03-31:0,USA/NY-Wadsworth-21050625-01/2021|EPI_ISL_2098537|2021-04-26:0,USA/NY-Wadsworth-21042421-01/2021|EPI_ISL_1755903|2021-03-31:0,USA/NY-Wadsworth-21046339-01/2021|EPI_ISL_1921077|2021-04-14:0)334029:1,(USA/NY-Wadsworth-21047985-01/2021|EPI_ISL_1920039|2021-04-12:0,(USA/NY-CDC-ASC210033152/2021|MZ195504.1|2021-04-26:1,USA/NY-CDC-LC0053530/2021|MZ179328.1|21-04-12:0,USA/NY-CDC-LC0043384/2021|MZ038909.1|2021-04-09:0)334031:1)334030:1,((USA/NY-Wadsworth-21046274-01/2021|EPI_ISL_1921009|2021-04-14:1,USA/SC-FG-026606/2021|EPI_ISL_1937670|2021-04-16:0,USA/SC-FG-022098/2021|EPI_ISL_1937289|2021-04-12:0,USA/SC-FG-026672/2021|EPI_ISL_1937750|2021-04-15:0)334033:1,(USA/PA-CDC-ASC210063363/2021|EPI_ISL_2280925|2021-05-13:1,USA/PA-CDC-ASC210064226/2021|EPI_ISL_2280422|2021-05-13:1,USA/PA-CDC-ASC210063367/2021|EPI_ISL_2283858|2021-05-13:0)334034:2,USA/NY-Wadsworth-21045032-01/2021|EPI_ISL_1855129|2021-04-09:0,USA/NY-Wadsworth-21042407-01/2021|EPI_ISL_1921063|2021-04-01:0)334032:1,(USA/PA-CDC-LC0050902/2021|MZ141635.1|21-04-21:1,(USA/NJ-CDC-ASC210070219/2021|MZ212523.1|2021-04-14:0,(USA/NJ-CDC-ASC210075585/2021|MZ187938.1|2021-04-19:1,USA/NJ-CDC-ASC210056201/2021|MZ210998.1|2021-04-11:1)334037:1)334036:2,(USA/NJ-CDC-LC0048945/2021|MZ072918.1|2021-04-17:2,(USA/PA-CDC-IBX302672875738/2021|EPI_ISL_2284219|2021-04-14:0,USA/NJ-CDC-IBX565059952407/2021|MZ260857.1|2021-04-14:0)334039:1,USA/NJ-CDC-IBX935589690078/2021|MZ167787.1|21-04-14:0,USA/NJ-CDC-IBX610753482130/2021|EPI_ISL_2283081|2021-04-14:0)334038:1,(USA/NJ-CDC-ASC210076338/2021|MZ187417.1|2021-04-20:0,USA/NJ-CDC-ASC210070494/2021|MZ215357.1|2021-04-14:1)334040:2,USA/NJ-CDC-IBX435749213692/2021|MZ167401.1|21-04-11:0,USA/NJ-CDC-ASC210037727/2021|MZ282521.1|2021-05-02:0)334035:1,USA/SC-FG-026634/2021|EPI_ISL_1937680|2021-04-14:2,USA/NY-Wadsworth-21045038-01/2021|EPI_ISL_1921069|2021-04-08:1,(USA/NJ-CDC-LC0049783/2021|MZ140759.1|21-04-19:3,USA/NY-CDC-LC0046522/2021|MZ071139.1|2021-04-12:1)334041:1,USA/NY-CDC-ASC210067295/2021|MZ213058.1|2021-04-10:2,USA/DC-DFS-PHL-0482/2021|EPI_ISL_2036959|2021-04-23:1,USA/NY-CDC-ASC210059068/2021|MZ280393.1|2021-05-04:2,USA/NY-CDC-ASC210071716/2021|MZ270745.1|2021-04-15:1,USA/MI-CDC-STM-000043133/2021|EPI_ISL_1576494|2021-03-23:2,(USA/NY-PRL-2021_03_25_00C03/2021|EPI_ISL_1385608|2021-03-23:1,(USA/NY-PRL-2021_0419_01I02/2021|EPI_ISL_1717444|2021-04-15:1,USA/NY-CDC-IBX0130760/2021|EPI_ISL_2283311|2021-04-15:0)334043:1,USA/NY-NYCPHL-003703/2021|EPI_ISL_1261810|2021-03-03:0,USA/NY-PRL-2021_03_11_00N03/2021|EPI_ISL_1307265|2021-03-10:0,USA/NY-PRL-2021_03_02_00N01/2021|EPI_ISL_1172934|2021-03-01:0)334042:1,USA/NY-Wadsworth-21036569-01/2021|EPI_ISL_2098176|2021-03-22:1,USA/NY-Wadsworth-21049851-01/2021|EPI_ISL_2098128|2021-04-21:1,USA/NY-Wadsworth-21036606-01/2021|EPI_ISL_2098184|2021-03-20:2,(USA/NY-Wadsworth-21050619-01/2021|EPI_ISL_2098531|2021-04-27:2,USA/NY-Wadsworth-21046330-01/2021|EPI_ISL_1855182|2021-04-12:1,USA/NY-Wadsworth-21052966-01/2021|EPI_ISL_2278748|2021-04-29:1,USA/NY-Wadsworth-21052967-01/2021|EPI_ISL_2278749|2021-04-29:1,(USA/NY-CDC-LC0050159/2021|MZ141047.1|21-04-19:0,USA/NY-Wadsworth-21047403-01/2021|EPI_ISL_1921015|2021-04-15:0)334045:2,USA/NY-Wadsworth-21050638-01/2021|EPI_ISL_2098550|2021-04-27:0,USA/NY-CDC-QDX23997493/2021|MZ131388.1|21-04-14:0,USA/NY-CDC-ASC210030637/2021|MZ283895.1|2021-04-21:0)334044:1,(USA/NY-NYULH893/2021|EPI_ISL_1322787|2021-03-11:0,USA/NY-NYULH887/2021|EPI_ISL_1322830|2021-03-14:0,USA/NY-NYULH879/2021|EPI_ISL_1322826|2021-03-15:0)334046:1,(Paraguay/cyr_6994/2021|EPI_ISL_2234906|2021-02-28:0,Paraguay/cyr_7382/2021|EPI_ISL_2234907|2021-03-02:0)334047:2,USA/NY-NYCPHL-003353/2021|EPI_ISL_1064796|2021-02-11:0,USA/NY-NYGC-2303-VTM2-ILDR655/2021|EPI_ISL_1967674|2021-03-31:0,USA/NY-CDC-ASC210005810/2021|MZ259853.1|2021-03-14:0,USA/VA-CAV_VAS3N_00000946_01/2021|EPI_ISL_1856809|2021-04:0,USA/VA-CAV_VAS3N_00001013_01/2021|EPI_ISL_1856860|2021-04:0,USA/VA-DCLS-4298/2021|MZ165852.1|2021-04:0,USA/NY-Wadsworth-21042393-01/2021|EPI_ISL_1755892|2021-04-01:0,USA/NY-Wadsworth-21044002-01/2021|EPI_ISL_1755996|2021-04-07:0,USA/NY-CDC-ASC210046003/2021|MZ025688.1|21-04-05:0,USA/CA-SC-210584/2021|EPI_ISL_1664273|2021-04-02:0,USA/NY-CDC-IBX065353829269/2021|MZ013875.1|21-04-03:0,USA/VA-DCLS-4157/2021|EPI_ISL_1632617|2021-03-25:0,USA/NY-Wadsworth-21036613-01/2021|EPI_ISL_1624416|2021-03-22:0,USA/NY-Wadsworth-21036607-01/2021|EPI_ISL_1580713|2021-03-21:0,USA/NY-Wadsworth-21033537-01/2021|EPI_ISL_1482332|2021-03-12:0,USA/NY-Wadsworth-21033468-01/2021|EPI_ISL_1482301|2021-03-11:0,USA/NY-Wadsworth-21032189-01/2021|EPI_ISL_1465663|2021-03-05:0,USA/NY-NYCPHL-003806/2021|EPI_ISL_1447142|2021-03-10:0,USA/NY-PRL-2021_03_23_01B11/2021|EPI_ISL_1385396|2021-03-22:0,USA/NJ-CDC-22292813/2021|MW803426.1|21-02-21:0,USA/NY-PRL-2021_03_02_00J24/2021|EPI_ISL_1172889|2021-02-28:0,USA/NY-PRL-2021_03_02_00E07/2021|EPI_ISL_1172827|2021-02-28:0,USA/NY-NYCPHL-003352/2021|EPI_ISL_1064795|2021-02-10:0,USA/NY-NYCPHL-003299/2021|EPI_ISL_1064794|2021-02-12:0,USA/NY-NYCPHL-003049/2021|EPI_ISL_1064788|2021-02-05:0,USA/NY-Wadsworth-21045043-01/2021|EPI_ISL_1855133|2021-04-08:0,USA/NY-Wadsworth-21046342-01/2021|EPI_ISL_1921056|2021-04-14:0,USA/VA-DCLS-4157/2021|MZ165718.1|21-03:0,USA/NY-CDC-ASC210036830/2021|MZ280158.1|2021-04-30:0,USA/NY-CDC-ASC210018385/2021|MZ255718.1|21-03-23:0,USA/NY-Wadsworth-21052998-01/2021|EPI_ISL_2278773|2021-05-01:0,USA/NY-Wadsworth-21055564-01/2021|EPI_ISL_2279520|2021-05-05:0,USA/NY-Wadsworth-21036570-01/2021|EPI_ISL_2098178|2021-03-22:0,USA/NY-Wadsworth-21039820-01/2021|EPI_ISL_2098199|2021-03-24:0,USA/NY-Wadsworth-21036623-01/2021|EPI_ISL_2098193|2021-03-22:0)333759:1,USA/NY-PRL-2021_0210_01E01/2021|EPI_ISL_995044|2021-02-08:2,(USA/NY-PRL-2021_02_19_01L09/2021|EPI_ISL_1098173|2021-02-17:1,(USA/NY-PRL-03_09_01O11/2021|EPI_ISL_1258606|2021-03-07:1,USA/NY-PRL-2021_0407_00H11/2021|EPI_ISL_1543186|2021-04-05:2,(USA/NY-PRL-2021_0409_00M07/2021|EPI_ISL_1543789|2021-04-07:1,USA/NY-PRL-2021_0409_00M11/2021|EPI_ISL_1543587|2021-04-07:1,USA/NY-PRL-2021_0409_00M08/2021|EPI_ISL_1543876|2021-04-07:0,USA/NY-CDC-QDX23892756/2021|MZ074304.1|2021-04-15:0)334050:1,USA/NY-PRL-2021_0409_00K23/2021|EPI_ISL_1543468|2021-04-07:1,USA/NY-PRL-2021_0405_01K03/2021|EPI_ISL_1542887|2021-04-03:2,USA/TX-CDC-QDX24326019/2021|MZ173091.1|21-04-25:1,USA/TX-CDC-QDX24758292/2021|MZ288055.1|2021-05-09:1,(USA/NY-CDC-ASC210034608/2021|MZ185540.1|2021-04-27:0,USA/NY-Wadsworth-21049849-01/2021|EPI_ISL_2097248|2021-04-21:0,USA/NY-Wadsworth-21049849-01/2021|EPI_ISL_2098444|2021-04-21:0,USA/NY-MSHSPSP-PV36126/2021|EPI_ISL_1709756|2021-03-29:0,USA/NY-CDC-ASC210034609/2021|MZ185541.1|2021-04-27:0,USA/NY-CDC-ASC210038203/2021|MZ281884.1|2021-05-01:0,USA/NY-CDC-ASC210061206/2021|MZ255066.1|21-05-09:0)334051:1,USA/NY-PRL-2021_02_22_00H05/2021|EPI_ISL_1098328|2021-02-19:0,USA/NY-MSHSPSP-PV35859/2021|EPI_ISL_1709676|2021-03-25:0,USA/NY-MSHSPSP-PV35768/2021|EPI_ISL_1709590|2021-03-22:0,USA/NY-CDC-ASC210014380/2021|MW992934.1|2021-03-20:0,USA/NY-PRL-03_09_01O12/2021|EPI_ISL_1258607|2021-03-07:0,USA/NY-PRL-2021_02_17_00K21/2021|EPI_ISL_1041864|2021-02-13:0,USA/TX-CDC-LC0055594/2021|MZ181218.1|21-04-26:0,USA/NE-NPHL-21464/2021|EPI_ISL_2205024|2021-04-05:0,USA/NC-CDC-QDX24564099/2021|MZ274654.1|2021-05-02:0)334049:1,(USA/NY-PRL-03_09_00K18/2021|EPI_ISL_1258604|2021-03-05:2,USA/NY-PRL-2021_03_24_00B05/2021|EPI_ISL_1385466|2021-03-21:1,((USA/NY-PRL-2021_0412_02F24/2021|EPI_ISL_1636330|2021-04-09:1,USA/NY-PRL-2021_0430_00F01/2021|EPI_ISL_1828610|2021-04-28:1,USA/NY-PRL-2021_0416_00A06/2021|EPI_ISL_1634117|2021-04-15:0,USA/NY-PRL-2021_0406_00H24/2021|EPI_ISL_1542217|2021-04-05:0)334054:1,USA/NY-PRL-2021_03_31_00D24/2021|EPI_ISL_1471561|2021-03-27:0,USA/NY-PRL-2021_03_29_04G10/2021|EPI_ISL_1471753|2021-03-25:0)334053:1,USA/NY-PRL-2021_03_31_00F24/2021|EPI_ISL_1471613|2021-03-28:1,USA/NY-CDC-LC0028130/2021|MW908660.1|21-03-12:1,USA/NY-NYULH1403/2021|EPI_ISL_1790034|2021-04-17:2,USA/NY-NYULH872/2021|EPI_ISL_1322777|2021-03-13:0,USA/NY-NYULH1184/2021|EPI_ISL_1654577|2021-03-27:0,USA/NY-MSHSPSP-PV35538/2021|EPI_ISL_1709452|2021-03-17:0,USA/NJ-CDC-QDX22945768/2021|MW906220.1|21-03-11:0,USA/NY-CDC-LC0028332/2021|MW908632.1|21-03-12:0,USA/NY-PRL-2021_03_31_00G02/2021|EPI_ISL_1471538|2021-03-28:0,USA/NY-PRL-0510_00G07/2021|EPI_ISL_2106290|2021-05-07:0)334052:1,(USA/NY-NYULH907/2021|EPI_ISL_1423414|2021-03-18:1,USA/NY-PRL-2021_03_24_00G10/2021|EPI_ISL_1385502|2021-03-22:0)334055:1,(USA/NY-NYCPHL-004042/2021|EPI_ISL_1447128|2021-03-23:2,USA/NY-PRL-2021_03_15_01B22/2021|EPI_ISL_1306783|2021-03-13:1,(USA/CA-CDC-FG-017838/2021|MW933828.1|21-04-03:0,USA/CA-CDC-FG-017941/2021|MW933902.1|21-04-04:1)334057:1,USA/NY-CDC-QDX23572330/2021|MW959609.1|21-04-02:1,USA/NJ-CDC-IBX407699566382/2021|MZ010575.1|21-03-17:1,USA/NJ-CDC-LC0049579/2021|MZ140532.1|21-04-19:2,USA/NJ-CDC-LC0051305/2021|MZ141941.1|21-04-23:2,(USA/NY-PRL-2021_04_01_00B04/2021|EPI_ISL_1472011|2021-03-28:1,(USA/NY-PRL-0510_00D03/2021|EPI_ISL_2106376|2021-05-05:0,USA/NY-PRL-2021_0506_00E05/2021|EPI_ISL_2037265|2021-05-04:0,USA/NY-PRL-0510_00E18/2021|EPI_ISL_2106402|2021-05-05:0)334059:4)334058:1,USA/NJ-CDC-QDX24365058/2021|MZ217217.1|2021-04-10:2,USA/NJ-CDC-ASC210059020/2021|MZ280362.1|2021-05-05:2,USA/NY-PRL-2021_0415_01I07/2021|EPI_ISL_1634208|2021-04-14:2,USA/FL-CDC-QDX24087722/2021|MZ146306.1|21-04-19:1,USA/NJ-CDC-QDX24325832/2021|MZ198992.1|21-04-24:1,USA/CO-CDC-ASC210032790/2021|MZ192484.1|21-04-25:1,(USA/NY-Wadsworth-21050103-01/2021|EPI_ISL_2098435|2021-04-25:0,USA/NY-CDC-ASC210032129/2021|MZ214871.1|2021-04-24:0,USA/NY-Wadsworth-21050103-01/2021|EPI_ISL_2097295|2021-04-25:0)334060:1,USA/CA-CDC-FG-015356/2021|MW913117.1|21-03-27:0,USA/CT-CDCBI-CRSP_I2KMHFOK6Q2PHODR/2021|MZ194623.1|21-05-02:0,USA/TX-CDC-ASC210037432/2021|MZ282640.1|2021-04-30:0,USA/CT-CDCBI-CRSP_RL4XBKQ33GN2B2Y2/2021|MZ149317.1|21-05-01:0,USA/NJ-CDC-IBX034958688858/2021|MZ011154.1|21-03-31:0,USA/NY-CDC-IBX321817747813/2021|MZ034488.1|2021-04-10:0,USA/NJ-CDC-IBX631928673146/2021|MZ012549.1|21-03-27:0,USA/NY-CDC-IBX320370533058/2021|MZ034768.1|2021-04-10:0,USA/CA-CDC-FG-019361/2021|MW933390.1|21-04-02:0,USA/CA-CDC-FG-015167/2021|MW913063.1|21-03-26:0,USA/CA-CDC-FG-011130/2021|MW910440.1|21-03-19:0,USA/CA-CDC-FG-010676/2021|MW910362.1|21-03-15:0,USA/NY-CDC-QDX23892678/2021|MZ074206.1|2021-04-09:0,USA/NY-CDC-QDX23892704/2021|MZ073553.1|2021-04-10:0,USA/TX-CDC-QDX24087548/2021|MZ146190.1|21-04-19:0,USA/NY-CDC-ASC210074426/2021|MZ188670.1|2021-04-18:0,USA/TX-CDC-QDX24326059/2021|MZ173100.1|21-04-26:0,USA/CO-CDC-ASC210032775/2021|MZ195895.1|2021-04-25:0,USA/CA-CDC-ASC210060492/2021|MZ281665.1|2021-05-07:0)334056:1,USA/NY-Wadsworth-21036425-01/2021|EPI_ISL_1482458|2021-03-18:1,USA/CT-CDC-22491220/2021|MW842318.1|21-02-28:1,USA/CT-CDC-QDX22784912/2021|MW865698.1|21-03-08:2,USA/MA-CDC-LC0024808/2021|MW869366.1|21-03-08:3,(USA/RI-CDCBI-RIDOH_01294/2021|MW915354.1|21-03-25:4,USA/MA-CDC-LC0037705/2021|MZ001728.1|2021-03-24:1,USA/MA-CDC-STM-000048928/2021|MZ008869.1|21-04-01:1,USA/VT-CDC-LC0040127/2021|MZ036047.1|2021-04-03:3,USA/MA-CDCBI-CRSP_ONPMGJ3G2CC4I4P6/2021|MZ032645.1|21-04-14:2,((USA/MA-CDCBI-CRSP_ESVSUR2444ILH4W7/2021|MZ032455.1|21-04-13:0,USA/RI-CDCBI-RIDOH_01809/2021|MZ101498.1|21-04-16:1)334063:4,USA/MA-CDCBI-CRSP_02564/2021|MZ046968.1|21-04-08:0)334062:1,USA/MA-CDCBI-CRSP_25F53LJXCSK4PJNI/2021|MZ053485.1|21-04-17:1,USA/MA-CDCBI-CRSP_J6RY5WCLWJWGBH6W/2021|MZ068695.1|2021-04-23:4,USA/MA-CDCBI-CRSP_BEURPORPLOVNTANQ/2021|MZ101778.1|21-04-21:3,(USA/MA-CDCBI-CRSP_IBVBFACPZ5X7QD3G/2021|MZ256755.1|2021-05-13:1,USA/MA-CDCBI-CRSP_N525AVCMKUINLSR5/2021|MZ194893.1|21-05-03:2,USA/MA-CDCBI-CRSP_BUB5FPLZECJ6XXRQ/2021|MZ149453.1|21-04-30:0,USA/MA-CDCBI-CRSP_GKG26FYOLADMSULB/2021|MZ194812.1|21-05-03:0,USA/MA-CDCBI-CRSP_KPUMGOLQHJICBACN/2021|MZ101945.1|21-04-22:0,USA/MA-CDCBI-CRSP_HQPRJSRBUMI6YBAI/2021|MZ149541.1|21-04-30:0,USA/MA-CDCBI-CRSP_GI62NUQ7AH2KDH6Q/2021|MZ256726.1|2021-05-11:0)334064:2,USA/MA-CDCBI-CRSP_RG7FCBA2BOIJJD4I/2021|MZ194951.1|21-05-04:0,USA/MA-CDCBI-CRSP_X3KWKNST5EVUGLTS/2021|MZ207695.1|2021-05-07:0,USA/MA-CDCBI-CRSP_VJR3HTAJP4QVGUEW/2021|MZ207675.1|2021-05-07:0,USA/MA-CDCBI-CRSP_X7OE4WURR2YBAH47/2021|MZ207699.1|2021-05-05:0,USA/MA-CDC-LC0029006/2021|MW908932.1|21-03-12:0,USA/MA-CDC-QDX24155319/2021|MZ152597.1|21-04-17:0,USA/MA-CDCBI-CRSP_02350/2021|MZ046844.1|21-04-03:0,USA/NV-CDC-ASC210026969/2021|MZ024256.1|21-03-29:0,USA/MA-CDCBI-CRSP_ERUOKZXJEMFUFDVN/2021|MZ256701.1|2021-05-11:0)334061:1,USA/FL-CDC-FG-013155/2021|MW911150.1|21-03-15:1,(USA/NY-PRL-2021_0412_02L23/2021|EPI_ISL_1636141|2021-04-10:1,(USA/NY-PRL-2021_0422_00L08/2021|EPI_ISL_1717872|2021-04-20:1,USA/NY-PRL-2021_0405_02A17/2021|EPI_ISL_1542640|2021-04-02:1,USA/NY-PRL-2021_0430_00F10/2021|EPI_ISL_1828646|2021-04-28:1,(USA/NY-PRL-2021_0426_00E09/2021|EPI_ISL_1828039|2021-04-21:1,USA/NY-PRL-2021_0506_00C22/2021|EPI_ISL_2037322|2021-05-03:1,USA/NY-CDCBI-CRSP_MGPPY2D3FZC3IVVY/2021|MZ149830.1|21-04-30:0,USA/NY-PRL-2021_0506_00D13/2021|EPI_ISL_2037220|2021-05-04:0,USA/NY-PRL-2021_0506_00H15/2021|EPI_ISL_2037248|2021-05-04:0)334067:1)334066:1,(USA/FL-CDC-ASC210058017/2021|MZ282891.1|2021-05-03:0,USA/FL-CDC-STM-000064633/2021|MZ228351.1|2021-04-27:1)334068:1,USA/MA-CDC-LC0056761/2021|MZ252228.1|2021-05-05:1,USA/NY-PRL-2021_0405_00O08/2021|EPI_ISL_1543109|2021-03-31:0,USA/NY-PRL-2021_0414_00N10/2021|EPI_ISL_1634069|2021-04-13:0,USA/NJ-CDC-QDX24236147/2021|MZ173397.1|21-04-17:0)334065:1,(USA/NY-PRL-2021_0408_00A19/2021|EPI_ISL_1543689|2021-04-06:3,USA/NY-PRL-2021_0409_00K07/2021|EPI_ISL_1543854|2021-04-07:0,USA/NY-PRL-2021_0405_01I18/2021|EPI_ISL_1542879|2021-04-03:1,USA/NY-PRL-2021_0405_01D03/2021|EPI_ISL_1542655|2021-04-01:2,USA/NY-PRL-2021_0412_01E11/2021|EPI_ISL_1635863|2021-04-10:2,USA/NY-PRL-2021_02_26_01G01/2021|EPI_ISL_1172310|2021-02-24:4,(USA/NY-PRL-2021_0412_00H02/2021|EPI_ISL_1635678|2021-04-08:0,USA/NY-PRL-2021_0408_00E10/2021|EPI_ISL_1543669|2021-04-06:0)334070:1)334069:1,USA/CT-Yale-2044/2021|EPI_ISL_1293182|2021-03-03:1,(USA/NY-PRL-2021_0405_00A21/2021|EPI_ISL_1543115|2021-03-30:1,USA/NY-PRL-2021_03_25_00G07/2021|EPI_ISL_1385658|2021-03-24:1,USA/NY-CDC-LC0046718/2021|MZ071433.1|2021-04-14:2)334071:1,(USA/NY-MSHSPSP-PV35565/2021|EPI_ISL_1709535|2021-03-20:1,USA/NY-MSHSPSP-PV35456/2021|EPI_ISL_1709492|2021-03-18:0,USA/NY-PRL-2021_04_01_00O02/2021|EPI_ISL_1471974|2021-03-31:0,USA/NY-MSHSPSP-PV35555/2021|EPI_ISL_1709528|2021-03-19:0)334072:1,((USA/FL-CDC-FG-029019/2021|MZ155353.1|21-04-23:1,USA/FL-CDC-FG-022669/2021|MZ033805.1|2021-04-05:0,USA/FL-CDC-FG-029237/2021|MZ155494.1|21-04-26:0,USA/FL-CDC-FG-021765/2021|MZ033377.1|2021-04-01:0,USA/FL-CDC-FG-023234/2021|MZ034093.1|2021-04-03:0)334074:1,USA/FL-CDC-STM-000055576/2021|MZ060474.1|21-04-13:2,USA/FL-CDC-LC0051911/2021|MZ142519.1|21-04-21:3,USA/FL-CDC-ASC210060054/2021|MZ280848.1|2021-05-06:1,USA/FL-CDC-ASC210037873/2021|MZ282429.1|2021-05-01:2,USA/IN-CDC-ASC210037461/2021|MZ282660.1|2021-04-29:1,(USA/FL-CDC-QDX24713265/2021|MZ287949.1|2021-05-07:1,USA/FL-CDC-ASC210063403/2021|MZ272801.1|2021-05-13:1,USA/FL-CDC-ASC210065041/2021|EPI_ISL_2281027|2021-05-18:1,USA/MI-CDC-STM-000070039/2021|MZ290951.1|2021-05-06:0,USA/FL-CDC-STM-000069929/2021|MZ290855.1|2021-05-05:0,USA/FL-CDC-ASC210064205/2021|EPI_ISL_2280410|2021-05-16:0,USA/FL-CDC-QDX24799501/2021|EPI_ISL_2304535|2021-05-10:0)334075:1,USA/FL-BPHL-3188/2021|EPI_ISL_2277802|2021-04-29:2,USA/FL-CDC-STM-000058553/2021|MZ132676.1|21-04-17:1,(USA/FL-CDC-STM-000058214/2021|MZ132512.1|21-04-16:0,USA/FL-CDC-STM-000058815/2021|MZ132362.1|21-04-16:0,USA/VA-CDC-ASC210073671/2021|MZ188371.1|2021-04-17:0,USA/FL-CDC-FG-024473/2021|MZ182581.1|2021-04-08:0)334076:1,USA/FL-CDC-QDX23760318/2021|MZ030463.1|2021-04-08:0,USA/FL-CDC-STM-000070140/2021|MZ291047.1|2021-05-04:0,USA/FL-CDC-STM-000067550/2021|MZ237572.1|2021-05-02:0,USA/MD-CDC-ASC210049419/2021|MZ084309.1|2021-04-06:0,USA/FL-CDC-STM-000058588/2021|MZ132709.1|21-04-17:0,USA/FL-CDC-STM-000061074/2021|MZ163711.1|21-04-21:0,USA/FL-CDC-STM-000062267/2021|MZ164356.1|21-04-24:0,USA/FL-CDC-ASC210036511/2021|MZ188605.1|2021-04-29:0,USA/FL-CDC-ASC210036512/2021|MZ188606.1|2021-04-29:0,USA/FL-CDC-FG-025279/2021|MZ182799.1|2021-04-12:0,USA/FL-CDC-STM-000068093/2021|MZ279684.1|2021-05-03:0)334073:1,USA/CT-Yale-3675/2021|EPI_ISL_1793621|2021-04-07:2,USA/CT-Yale-3003/2021|EPI_ISL_1793424|2021-03-23:1,(USA/MA-CDC-LC0047929/2021|MZ072163.1|2021-04-15:1,USA/MA-CDC-LC0040196/2021|MZ035957.1|2021-04-01:0)334077:1,(USA/NY-NYCPHL-004348/2021|EPI_ISL_2262597|2021-04-08:2,USA/NY-Wadsworth-21045527-01/2021|EPI_ISL_1854733|2021-03-30:0,USA/NY-NYULH725/2021|EPI_ISL_1300252|2021-03-04:0)334078:1,(USA/FL-CDC-ASC210054175/2021|MZ210355.1|2021-04-09:1,USA/FL-CDC-STM-000052439/2021|MZ059667.1|21-04-09:0)334079:2,(USA/NJ-CDC-ASC210036260/2021|MZ184310.1|2021-04-29:0,USA/NY-NYULH1278/2021|EPI_ISL_1789916|2021-04-11:2)334080:1,USA/NY-NYCPHL-004643/2021|EPI_ISL_2151407|2021-04-29:1,(USA/CA-CDC-STM-000066878/2021|MZ237154.1|2021-04-30:0,USA/CA-CDC-QDX24476322/2021|MZ225730.1|21-05-02:1,USA/CA-CDC-FG-034044/2021|MZ236014.1|2021-05-10:1)334081:1,USA/NY-NYULH1741/2021|EPI_ISL_2161720|2021-04-28:1,USA/CA-CDC-LC0059850/2021|EPI_ISL_2304982|2021-05-11:1,USA/NY-NYULH1633/2021|EPI_ISL_1922869|2021-03-31:1,(USA/CA-CDC-ASC210063387/2021|EPI_ISL_2280939|2021-05-13:0,USA/CA-CDC-ASC210061967/2021|MZ244914.1|2021-05-11:0,USA/CA-CDC-ASC210064293/2021|EPI_ISL_2281147|2021-05-16:0)334082:2,USA/NY-PRL-2021_03_01_01D09/2021|EPI_ISL_1172608|2021-02-27:0,USA/CA-CDC-QDX24713118/2021|MZ288476.1|2021-05-06:0,USA/CA-CDC-QDX24713195/2021|MZ288543.1|2021-05-08:0,USA/NM-UNM-TC239971/2021|EPI_ISL_2227530|2021-04-20:0,USA/CA-CDC-ASC210058406/2021|MZ238469.1|2021-05-04:0,USA/CA-CDC-FG-030524/2021|MZ155844.1|21-05-03:0,USA/NY-MSHSPSP-PV35581/2021|EPI_ISL_1709537|2021-03-20:0,USA/NY-CDC-QDX23572286/2021|MW965077.1|21-04-02:0,USA/FL-CDC-STM-000042448/2021|EPI_ISL_1576303|2021-03-22:0,USA/MA-MASPHL-02478/2021|MW894040.1|21-03-13:0,USA/MA-MASPHL-02478/2021|EPI_ISL_1503661|2021-03-13:0,USA/MA-CDC-LC0022232/2021|MW844639.1|21-02-28:0,USA/FL-CDC-STM-000026166/2021|MW844338.1|21-02-27:0,USA/CT-CDC-QDX22784952/2021|MW865677.1|21-03-08:0,USA/NY-NYCPHL-004008/2021|EPI_ISL_1447111|2021-03-15:0,USA/MA-CDC-22397058/2021|MW803511.1|21-02-24:0,USA/NY-PRL-03_05_01I11/2021|EPI_ISL_1258597|2021-03-03:0,USA/AZ-CDC-ASC210035363/2021|MZ184265.1|2021-04-28:0,USA/CA-CDC-FG-031140/2021|MZ183610.1|2021-05-04:0,USA/TX-CDC-QDX24325957/2021|MZ191483.1|21-04-24:0,USA/CA-CDC-FG-032228/2021|MZ223006.1|2021-05-05:0,USA/CA-CDC-QDX24603490/2021|MZ274582.1|2021-05-05:0,USA/NY-CDC-IBX166776362781/2021|EPI_ISL_2283354|2021-04-16:0)334048:2,USA/NY-MSHSPSP-PV27666/2021|EPI_ISL_1300811|2021-02-09:4,USA/NY-CDC-22523026/2021|MW842329.1|21-02-25:2,USA/MI-CDC-ASC210003207/2021|MW905219.1|21-03-08:2,(USA/NY-CDC-LC0033227/2021|MW913899.1|21-03-19:1,USA/PA-CDC-QDX23760142/2021|MZ030471.1|2021-04-08:4,(USA/MD-IGS-012109605420A/2021|EPI_ISL_1805126|2021-04-06:0,USA/MD-IGS-012108903169A/2021|EPI_ISL_1696376|2021-03-30:1)334084:1,USA/MD-IGS-2108733484/2021|EPI_ISL_1805243|2021-04-03:0,USA/MD-IGS-2108731834/2021|EPI_ISL_1805242|2021-04-02:0,USA/MD-HP04666/2021|EPI_ISL_1663009|2021-04-17:0,USA/NY-CDC-LC0036279/2021|MZ000570.1|2021-03-25:0)334083:2,USA/MI-CDC-STM-000041056/2021|MW912288.1|21-03-20:1,(USA/IN-CDC-STM-000043943/2021|EPI_ISL_1581505|2021-03-25:2,USA/GA-CDC-STM-000046267/2021|MW932541.1|21-03-30:1,(USA/TN-CDC-ASC210028259/2021|MZ024640.1|21-03-30:1,USA/GA-CDC-LC0052307/2021|MZ142845.1|21-04-26:4,((USA/NJ-CDC-STM-000062044/2021|MZ164206.1|21-04-22:0,USA/NJ-CDC-STM-000059756/2021|MZ154254.1|21-04-20:2)334088:4,USA/GA-CDC-STM-000061085/2021|MZ163746.1|21-04-20:0,USA/GA-CDC-ASC210072347/2021|MZ271097.1|2021-04-16:0)334087:2,USA/GA-CDC-STM-000035352/2021|MW907162.1|21-03-13:0,USA/TN-CDC-ASC210049397/2021|MZ084293.1|2021-04-06:0)334086:1,USA/GA-CDC-ASC210022459/2021|MZ022734.1|21-03-26:1,USA/GA-CDC-STM-000047658/2021|MZ006526.1|21-04-01:2,(USA/GA-CDC-ASC210054077/2021|MZ085004.1|2021-04-09:0,USA/GA-CDC-ASC210054076/2021|MZ085003.1|2021-04-09:0)334089:3,(USA/GA-CDC-STM-000056245/2021|MZ101123.1|2021-04-15:0,USA/GA-CDC-STM-000059726/2021|MZ154194.1|21-04-19:0)334090:2,USA/GA-CDC-STM-000050711/2021|MZ035478.1|2021-04-04:0,USA/GA-CDC-STM-000047662/2021|MZ006572.1|21-04-01:0,USA/WI-CDC-QDX23572665/2021|MW959668.1|21-04-02:0,USA/GA-CDC-LC0030102/2021|MW909179.1|21-03-15:0,USA/GA-CDC-LC0030170/2021|MW909177.1|21-03-15:0)334085:2,(USA/NY-Wadsworth-21023462-01/2021|EPI_ISL_1226642|2021-02-11:0,(USA/FL-CDC-STM-000045435/2021|EPI_ISL_1580981|2021-03-26:1,(USA/FL-CDC-ASC210052457/2021|MZ086399.1|2021-04-08:0,USA/FL-CDC-ASC210045664/2021|MZ075747.1|2021-04-05:0)334093:1,USA/FL-CDC-ASC210006846/2021|MW966873.1|2021-03-13:0,USA/CT-Yale-2313/2021|EPI_ISL_2034777|2021-03-08:0)334092:3)334091:2,(USA/CA-CDC-QDX23009061/2021|MW904641.1|21-03-13:1,USA/CA-CDC-QDX23008959/2021|MW904656.1|21-03-13:0,(USA/CA-CDC-QDX23654521/2021|MW988883.1|21-04-05:0,USA/CA-CDC-FG-019312/2021|MW933353.1|21-04-01:1)334095:1)334094:2,((Ireland/D-NVRL-t90IRL06107/2021|EPI_ISL_2284391|2021-04-28:0,Ireland/MH-NVRL-90IRL64356/2021|EPI_ISL_2193905|2021-05-07:0)334097:2,USA/MI-CDC-STM-000040961/2021|MW912221.1|21-03-20:0,USA/MI-CDC-STM-000042814/2021|EPI_ISL_1575633|2021-03-24:0,USA/MI-UM-10038867173/2021|EPI_ISL_1404329|2021-03-19:0,USA/MI-CDC-QDX23130964/2021|MW905836.1|21-03-18:0,USA/MI-CDC-QDX23313607/2021|MW905523.1|21-03-24:0)334096:1,USA/MI-CDC-QDX23008946/2021|MW904600.1|21-03-16:2,USA/MI-CDC-QDX23135029/2021|MW905882.1|21-03-19:1,USA/MI-CDC-QDX23132676/2021|MW905848.1|21-03-19:1,USA/MI-CDC-STM-000042006/2021|EPI_ISL_1575972|2021-03-22:1,(USA/MI-CDC-QDX23572556/2021|MW959414.1|21-04-01:2,USA/MI-CDC-QDX24155773/2021|MZ173209.1|21-04-20:2,USA/MI-CDC-QDX23318869/2021|MW906353.1|21-03-24:0,USA/AZ-CDC-QDX24519164/2021|MZ270381.1|2021-05-02:0,USA/MI-MDHHS-SC26348/2021|EPI_ISL_1905492|2021-03-22:0,USA/MI-CDC-STM-000046902/2021|MZ006864.1|21-03-29:0)334098:1,USA/MI-CDC-STM-000027432/2021|MW963800.1|21-03-01:1,USA/MI-UM-10039139684/2021|EPI_ISL_1651667|2021-04-06:1,USA/MI-MDHHS-SC24616/2021|EPI_ISL_1289605|2021-02-25:1,((((USA/MI-UM-10039083809/2021|EPI_ISL_1651580|2021-04-02:2,(USA/MI-CDC-STM-000041969/2021|EPI_ISL_1575858|2021-03-24:0,(USA/IL-S21WGS1523/2021|EPI_ISL_2135071|2021-04-26:4,USA/MI-CDC-STM-000064844/2021|MZ227889.1|2021-04-26:2,USA/CA-CDC-STM-000048990/2021|MZ008855.1|21-04-02:0,USA/MI-UM-10039149750/2021|EPI_ISL_1785514|2021-04-07:0,USA/NC-CDC-ASC210027600/2021|MZ024577.1|21-03-30:0,USA/MI-CDC-STM-000048839/2021|MZ008819.1|21-04-01:0,USA/IN-CDC-STM-000047731/2021|MZ006670.1|21-04-01:0,USA/MI-CDC-STM-000050607/2021|MZ035436.1|2021-04-06:0)334104:1)334103:1,USA/MI-MDHHS-SC27549/2021|EPI_ISL_1906624|2021-03-25:0)334102:1,(USA/MI-CDC-ASC210023534/2021|MZ022938.1|21-03-28:1,USA/MI-CDC-QDX23614170/2021|MW964506.1|21-04-04:0,USA/MI-MDHHS-SC27576/2021|EPI_ISL_1906666|2021-03-29:0)334105:1,USA/MI-CDC-ASC210043326/2021|MZ076204.1|2021-04-02:2,USA/MI-CDC-STM-000047727/2021|MZ006623.1|21-04-01:2,(USA/CO-CDC-ASC210057305/2021|MZ212894.1|2021-04-11:2,USA/MI-CDC-ASC210010276/2021|MW967219.1|21-03-18:0)334106:1,(USA/MI-CDC-STM-000064581/2021|MZ228278.1|2021-04-25:1,USA/MI-CDC-ASC210030905/2021|MZ187823.1|2021-04-22:0,USA/MI-CDC-ASC210030674/2021|MZ283916.1|2021-04-22:0,USA/MI-CDC-QDX24155791/2021|MZ161520.1|21-04-20:0)334107:1,(USA/MI-CDC-ASC210053867/2021|MZ022363.1|21-04-09:0,USA/MI-CDC-ASC210017266/2021|MW993445.1|2021-03-23:0,USA/MI-CDC-ASC210053865/2021|MZ022361.1|21-04-09:0)334108:1,USA/MI-CDC-STM-000046191/2021|MW932466.1|21-03-29:0,USA/MI-CDC-ASC210017308/2021|MW993471.1|2021-03-23:0,USA/MI-CDC-QDX23131433/2021|MW905924.1|21-03-19:0)334101:1,(USA/MI-CDC-STM-000056528/2021|MZ100688.1|2021-04-12:1,USA/MI-MDHHS-SC25032/2021|EPI_ISL_1367788|2021-03-02:0)334109:1)334100:1,(USA/MI-CDC-STM-000052855/2021|MZ059032.1|21-04-10:2,USA/MI-CDC-ASC210034304/2021|MZ186003.1|2021-04-27:1,USA/MI-CDC-STM-000066238/2021|MZ237379.1|2021-04-29:1,USA/MI-CDC-STM-000059274/2021|MZ153949.1|21-04-19:1,USA/MI-CDC-STM-000060513/2021|MZ153643.1|21-04-21:1,(USA/MI-CDC-ASC210073167/2021|MZ271345.1|2021-04-16:0,USA/MI-CDC-ASC210073166/2021|MZ271344.1|2021-04-16:0)334111:1,USA/MI-CDC-STM-000049560/2021|MZ009945.1|21-04-04:0,USA/MI-CDC-QDX23211183/2021|MW906014.1|21-03-22:0,USA/MI-MDHHS-SC25927/2021|EPI_ISL_1527962|2021-03-23:0)334110:1,(USA/MI-CDC-STM-000041192/2021|MW912316.1|21-03-21:1,USA/FL-CDC-QDX23527305/2021|MW959595.1|21-01-04:1,(USA/WI-WSLH-213244/2021|EPI_ISL_1794130|2021-03-31:1,USA/MA-CDC-STM-000056667/2021|MZ100768.1|2021-04-14:0,USA/MA-CDC-STM-000056465/2021|MZ101248.1|2021-04-15:0)334113:3,USA/MI-CDC-STM-000063275/2021|MZ201847.1|21-04-24:4,USA/MI-CDC-ASC210030671/2021|MZ283915.1|2021-04-21:3,USA/MI-CDC-ASC210019746/2021|MW968277.1|2021-03-25:0,USA/MI-CDC-STM-000055741/2021|MZ100076.1|2021-04-13:0,USA/MI-CDC-ASC210026621/2021|MZ010231.1|21-03-30:0,USA/MI-CDC-ASC210018970/2021|MW969228.1|2021-03-25:0,USA/MI-CDC-STM-000060191/2021|MZ166350.1|21-04-18:0,USA/MI-CDC-ASC210071674/2021|MZ187109.1|2021-04-15:0)334112:1,USA/MI-CDC-ASC210020288/2021|MW969475.1|2021-03-25:1,USA/MI-CDC-ASC210025570/2021|MW968149.1|2021-03-29:1,USA/MI-CDC-ASC210055407/2021|MZ211655.1|2021-04-09:2,(USA/MI-CDC-ASC210036781/2021|MZ184686.1|2021-04-30:1,USA/MI-CDC-ASC210035397/2021|MZ184293.1|2021-04-28:1)334114:6,(USA/MS-UMMC-M507A6-504759/2021|EPI_ISL_1711066|2021-04-12:1,USA/MS-UMMC-X3F9-210927000302/2021|EPI_ISL_2224400|2021-05-09:1)334115:1,USA/MI-CDC-STM-000067513/2021|MZ237598.1|2021-05-02:2,USA/TX-CDC-QDX24603625/2021|MZ274604.1|2021-05-05:1,USA/MI-UM-10038800655/2021|EPI_ISL_1404307|2021-03-16:0,USA/TX-CDC-QDX23916614/2021|MZ090140.1|2021-04-14:0,USA/MI-CDC-QDX23613906/2021|MW988944.1|21-04-05:0,USA/MI-CDC-STM-000047536/2021|MZ006459.1|21-03-31:0,USA/MI-CDC-ASC210025060/2021|MZ023355.1|21-03-29:0,USA/MI-CDC-ASC210025059/2021|MZ023354.1|21-03-29:0,USA/MI-CDC-ASC210025058/2021|MZ023353.1|21-03-29:0,USA/MI-CDC-QDX23614171/2021|MW964525.1|21-04-04:0,USA/CA-CDC-QDX23613624/2021|MW964457.1|21-03-30:0,USA/MI-CDC-STM-000046615/2021|MW931414.1|21-03-29:0,USA/MI-CDC-STM-000044019/2021|EPI_ISL_1581696|2021-03-24:0,USA/MI-CDC-ASC210007928/2021|MW995135.1|2021-03-16:0,USA/MI-CDC-LC0034837/2021|MW914394.1|21-03-20:0,USA/MI-CDC-STM-000034754/2021|MW907949.1|21-03-13:0,USA/MI-CDC-ASC210052877/2021|MZ086516.1|2021-04-08:0)334099:1,(USA/MI-MDHHS-SC26051/2021|EPI_ISL_1528085|2021-03-18:1,USA/MI-CDC-ASC210013578/2021|MW905648.1|21-03-20:1,USA/MI-CDC-QDX23313532/2021|MW905515.1|21-03-23:1,USA/MI-CDC-STM-000045486/2021|EPI_ISL_1581021|2021-03-26:1,(USA/MI-CDC-ASC210012218/2021|MW967615.1|2021-03-19:0,USA/MI-CDC-ASC210011853/2021|MW994957.1|2021-03-19:0)334117:1,USA/MI-CDC-ASC210012219/2021|MW967616.1|2021-03-19:0,USA/MI-CDC-LC0034369/2021|MW914225.1|21-03-18:0,USA/MI-CDC-LC0033845/2021|MW914080.1|21-03-16:0,USA/MI-MDHHS-SC26053/2021|EPI_ISL_1528087|2021-03-18:0)334116:2,USA/CA-CDC-FG-011062/2021|MW910423.1|21-03-20:2,USA/CA-CDC-FG-015126/2021|MW913054.1|21-03-25:1,(USA/NJ-CDC-LC0017912/2021|MW773778.1|21-02-11:1,USA/NY-Wadsworth-21019369-01/2021|EPI_ISL_1016255|2021-02-06:0)334118:1,USA/NY-PRL-2021_02_25_00K05/2021|EPI_ISL_1098592|2021-02-22:2,USA/MI-CDC-ASC210028194/2021|MZ024602.1|21-03-30:1,USA/MI-CDC-QDX23613962/2021|MW989231.1|21-04-03:2,USA/MI-CDC-STM-000048821/2021|MZ008797.1|21-04-01:1,USA/MI-CDC-STM-000048367/2021|MZ007293.1|21-03-30:2,((USA/MI-CDC-QDX23614253/2021|MW988952.1|21-04-04:1,USA/MI-CDC-QDX23614252/2021|MW988963.1|21-04-04:0)334120:1,USA/MI-CDC-STM-000048743/2021|MZ009686.1|21-04-01:1,(USA/MI-CDC-ASC210052175/2021|MZ085894.1|2021-04-08:1,USA/MI-CDC-ASC210043640/2021|MZ015460.1|21-04-03:0)334121:1,USA/MI-UM-10039391097/2021|EPI_ISL_1910849|2021-04-21:1,USA/MI-CDC-STM-000058983/2021|MZ132411.1|21-04-16:1,USA/MI-CDC-ASC210033583/2021|MZ196061.1|2021-04-25:2,USA/MI-CDC-ASC210040538/2021|MW991308.1|21-03-31:0,USA/MI-CDC-STM-000055106/2021|MZ060807.1|21-04-09:0,USA/MI-CDC-QDX23614197/2021|MW989349.1|21-04-04:0,USA/MI-MDHHS-SC28646/2021|EPI_ISL_2271767|2021-04-09:0)334119:1,((USA/AZ-CDC-ASC210052202/2021|MZ085917.1|2021-04-08:1,USA/MI-UM-10039097869/2021|EPI_ISL_1651610|2021-04-03:1)334123:2,USA/MI-MDHHS-SC27324/2021|EPI_ISL_1906298|2021-03-28:1,(USA/MI-CDC-QDX24042415/2021|MZ131991.1|21-04-16:2,USA/MI-CDC-STM-000060144/2021|MZ154535.1|21-04-19:2,USA/VA-CDC-LC0058072/2021|MZ253199.1|2021-05-02:2)334124:1,USA/MI-CDC-STM-000068063/2021|MZ279699.1|2021-05-03:2,(USA/MI-CDC-ASC210044892/2021|MZ075622.1|2021-04-04:0,USA/MI-CDC-ASC210044893/2021|MZ075623.1|2021-04-04:0,USA/MI-CDC-ASC210044884/2021|MZ075618.1|2021-04-04:0)334125:1,USA/MI-CDC-STM-000050857/2021|MZ035548.1|2021-04-06:0,USA/MI-CDC-ASC210070628/2021|MZ212696.1|2021-04-14:0,USA/FL-CDC-STM-000057294/2021|MZ100629.1|2021-04-15:0,USA/MI-CDC-STM-000052916/2021|MZ059114.1|21-04-08:0,USA/MI-CDC-ASC210043995/2021|MZ074782.1|2021-04-02:0,USA/MI-CDC-ASC210050356/2021|MZ084083.1|2021-04-07:0,USA/NV-CDC-QDX24042211/2021|MZ131935.1|21-04-16:0)334122:1,USA/MI-CDC-STM-000046821/2021|MZ006815.1|21-03-30:1,(USA/MI-CDC-ASC210043701/2021|MZ015480.1|21-04-03:2,USA/MI-CDC-ASC210038582/2021|MZ024057.1|21-03-30:2,USA/MI-CDC-ASC210010099/2021|MZ259694.1|2021-03-19:1,USA/MI-CDC-ASC210038880/2021|MZ023731.1|21-03-31:0,USA/MI-CDC-STM-000045782/2021|MW931134.1|21-03-26:0)334126:1,USA/MI-CDC-ASC210026893/2021|MZ024674.1|21-03-30:1,USA/MI-CDC-ASC210045039/2021|MZ075688.1|2021-04-01:1,(USA/MI-CDC-QDX23613995/2021|MW989254.1|21-04-03:2,USA/AL-CDC-ASC210044708/2021|MZ025148.1|21-04-02:0,USA/MI-CDC-ASC210039604/2021|MZ083337.1|2021-03-31:0,USA/MI-CDC-STM-000069277/2021|MZ278755.1|2021-05-04:0,USA/MI-CDC-STM-000069278/2021|MZ278765.1|2021-05-04:0,USA/MI-CDC-STM-000069309/2021|MZ278787.1|2021-05-04:0)334127:1,USA/GA-GPHL-0282/2021|MZ056542.1|21:3,(USA/OK-CDC-LC0045023/2021|MZ069724.1|2021-04-16:1,(USA/OK-CDC-4106831-001/2021|MZ164538.1|21-04-19:1,USA/OK-CDC-LC0044981/2021|MZ069725.1|2021-04-16:1,USA/OK-CDC-4106834-001/2021|MZ164540.1|21-04-22:0)334129:1)334128:1,USA/MI-CDC-STM-000052903/2021|MZ059065.1|21-04-08:2,(USA/WI-CDC-ASC210049941/2021|MZ084048.1|2021-04-07:2,USA/WI-CDC-ASC210070600/2021|MZ212673.1|2021-04-14:1,USA/WI-WSLH-214582/2021|EPI_ISL_2279256|2021-04-30:1,USA/WI-CDC-LC0046510/2021|MZ071023.1|2021-04-12:0,USA/WI-CDC-ASC210045637/2021|MZ075731.1|2021-04-05:0,USA/WI-WSLH-213827/2021|EPI_ISL_2018554|2021-04-07:0)334130:1,(USA/IL-CDC-LC0048788/2021|MZ072751.1|2021-04-15:1,USA/OH-UHTL-248/2021|MW804736.1|21-03-15:1,USA/MI-CDC-STM-000060110/2021|MZ154511.1|21-04-19:1)334131:1,(USA/MI-CDC-STM-000052417/2021|MZ059599.1|21-04-09:1,USA/MI-CDC-ASC210036621/2021|MZ282731.1|2021-04-29:1,USA/MI-CDC-STM-000052904/2021|MZ059077.1|21-04-08:0,USA/MI-CDC-ASC210075392/2021|MZ188123.1|2021-04-19:0)334132:1,(USA/MI-CDC-LC0048795/2021|MZ072875.1|2021-04-16:1,USA/MI-CDC-STM-000045524/2021|EPI_ISL_1581127|2021-03-29:0,USA/MI-CDC-STM-000057287/2021|MZ100639.1|2021-04-16:1)334133:1,(USA/MI-CDC-ASC210022920/2021|MZ023074.1|21-03-26:2,USA/MI-CDC-ASC210056020/2021|MZ210937.1|2021-04-11:2,(USA/VA-CDC-LC0058304/2021|MZ253440.1|2021-05-04:2,((USA/NC-CDC-ASC210075938/2021|MZ185843.1|2021-04-20:1,USA/NC-CDC-ASC210034767/2021|MZ184117.1|2021-04-27:1)334137:1,USA/SC-CDC-STM-000065449/2021|MZ228984.1|2021-04-28:1,USA/NC-CDC-STM-000070669/2021|MZ290463.1|2021-05-06:1,USA/NC-CDC-LC0061200/2021|EPI_ISL_2306194|2021-05-11:1,(USA/NC-CDC-ASC210075914/2021|MZ185824.1|2021-04-20:0,USA/NC-CDC-STM-000058549/2021|MZ132635.1|21-04-17:0)334138:1,USA/NC-CDC-STM-000057102/2021|MZ100496.1|2021-04-17:0,USA/NC-CDC-STM-000063756/2021|MZ201385.1|21-04-25:0,USA/NC-CDC-STM-000070646/2021|MZ290470.1|2021-05-06:0,USA/NC-SLPH-0113/2021|MZ066649.1|21-04-17:0,USA/NC-CDC-STM-000058548/2021|MZ132705.1|21-04-17:0,USA/NC-SLPH-0138/2021|MZ161780.1|21-04-28:0,USA/NC-CDC-ASC210035234/2021|MZ185715.1|2021-04-27:0,USA/NC-CDC-ASC210035094/2021|MZ184809.1|2021-04-28:0,USA/NC-CDC-ASC210035098/2021|MZ184813.1|2021-04-28:0,USA/NC-CDC-LC0054460/2021|MZ180113.1|21-04-28:0,USA/NC-CDC-ASC210075911/2021|MZ185822.1|2021-04-20:0,USA/NC-CDC-ASC210075937/2021|MZ185176.1|21-04-20:0,USA/NC-CDC-ASC210037916/2021|MZ282457.1|2021-05-02:0,USA/NC-CDC-ASC210059759/2021|MZ280509.1|2021-05-06:0,USA/NC-CDC-LC0060983/2021|EPI_ISL_2306389|2021-05-13:0,USA/NC-UNC-1258/2021|EPI_ISL_2098770|2021-04-24:0)334136:1)334135:3)334134:1,(USA/IL-CDC-QDX24042314/2021|MZ131447.1|21-04-16:3,(USA/IL-C21WGS0353/2021|EPI_ISL_1809459|2021-04-08:1,USA/IL-CDC-QDX24125831/2021|MZ152375.1|21-04-19:0)334140:1,USA/IL-CDC-ASC210029124/2021|MZ284442.1|2021-04-16:1,USA/IL-CDC-QDX24520611/2021|MZ270482.1|2021-04-30:1,USA/CA-CDC-FG-034581/2021|MZ287748.1|2021-05-12:1,USA/IL-CDC-QDX24633038/2021|MZ288273.1|2021-05-04:1,USA/IL-CDC-LC0048578/2021|MZ072440.1|2021-04-16:0,USA/CA-CDC-FG-034587/2021|MZ287686.1|2021-05-14:0,USA/IL-CDC-QDX24125821/2021|MZ152245.1|21-04-19:0,USA/IL-CDC-ASC210056065/2021|MZ210969.1|2021-04-10:0,USA/IL-CDC-ASC210051643/2021|MZ085191.1|2021-04-08:0)334139:1,(USA/AL-CDC-ASC210048878/2021|MZ076878.1|2021-04-06:1,(USA/NC-CDC-ASC210061151/2021|MZ244358.1|2021-05-09:2,USA/GA-CDC-STM-000064480/2021|MZ228267.1|2021-04-26:0,USA/GA-CDC-ASC210029567/2021|MZ185851.1|2021-04-20:0)334142:1,USA/AL-CDC-ASC210047276/2021|MZ083266.1|2021-04-05:0,USA/GA-CDC-ASC210044616/2021|MZ025307.1|21-04-04:0)334141:2,(USA/MI-CDC-STM-000056467/2021|MZ101271.1|2021-04-13:1,USA/MI-CDC-QDX23849826/2021|MZ065037.1|21-04-10:0)334143:1,USA/MI-CDC-STM-000056410/2021|MZ101253.1|2021-04-13:1,USA/MI-MDHHS-SC27339/2021|EPI_ISL_1906322|2021-03-29:1,(USA/IL-CDC-ASC210075020/2021|MZ187873.1|2021-04-19:1,USA/MI-UM-10039294764/2021|EPI_ISL_1919903|2021-04-15:0,USA/OH-CDC-QDX24633082/2021|MZ288623.1|2021-05-04:0,USA/MI-UM-10039282507/2021|EPI_ISL_1919876|2021-04-15:0,USA/MI-UM-10039325951/2021|EPI_ISL_1919942|2021-04-17:0,USA/MI-CDC-STM-000061077/2021|MZ163745.1|21-04-20:0,USA/IL-CDC-ASC210075021/2021|MZ187874.1|2021-04-19:0,USA/IL-CDC-ASC210035161/2021|MZ184384.1|2021-04-28:0)334144:2,(USA/MI-CDC-STM-000058806/2021|MZ132350.1|21-04-16:0,USA/MI-CDC-STM-000058925/2021|MZ132383.1|21-04-17:2)334145:2,USA/MI-CDC-QDX24042396/2021|MZ131992.1|21-04-16:2,(USA/GA-CDC-STM-000056189/2021|MZ101004.1|2021-04-14:1,USA/GA-CDC-2-4308926/2021|MZ164863.1|21-04-20:0,USA/GA-CDC-2-4308948/2021|MZ164868.1|21-04-20:0)334146:2,((USA/MN-CDC-IBX315523826120/2021|MZ168400.1|21-04-13:1,USA/MN-CDC-IBX829984455012/2021|MZ168518.1|21-04-13:0,USA/MN-CDC-IBX994782843847/2021|MZ168059.1|21-04-12:0)334148:5,USA/MI-CDC-QDX24155668/2021|MZ152327.1|21-04-20:1)334147:1,USA/MI-CDC-ASC210074441/2021|MZ188684.1|2021-04-17:1,((USA/MI-CDC-ASC210029288/2021|MZ186128.1|2021-04-21:1,USA/MI-CDC-ASC210029289/2021|MZ186129.1|2021-04-21:1)334150:1,USA/MI-CDC-STM-000060978/2021|MZ163669.1|21-04-22:0)334149:1,(USA/MI-CDC-STM-000066275/2021|MZ237352.1|2021-04-29:1,USA/MI-CDC-STM-000064483/2021|MZ228216.1|2021-04-27:1,USA/MI-CDC-STM-000066249/2021|MZ237328.1|2021-04-29:0)334151:2,(USA/MI-CDC-ASC210061516/2021|MZ244483.1|2021-05-10:1,USA/FL-CDC-STM-000065338/2021|MZ228951.1|2021-04-28:0,USA/MI-CDC-LC0061418/2021|EPI_ISL_2306649|2021-05-15:1)334152:2,USA/MI-CDC-ASC210072560/2021|MZ271250.1|2021-04-16:1,USA/TN-CDC-ASC210072171/2021|MZ270975.1|2021-04-16:1,USA/IN-CDC-STM-000069331/2021|MZ278850.1|2021-05-03:1,USA/MI-CDC-ASC210017474/2021|MZ256492.1|21-03-23:1,(USA/MI-CDC-STM-000068365/2021|MZ278944.1|2021-05-02:1,USA/MI-CDC-STM-000055970/2021|MZ100301.1|2021-04-12:0)334153:1,(USA/MI-CDC-STM-000071058/2021|MZ291368.1|2021-05-06:2,USA/MI-CDC-STM-000048828/2021|MZ008788.1|21-04-01:1)334154:1,USA/IN-CDC-STM-000070946/2021|MZ291325.1|2021-05-06:7,USA/MI-CDC-STM-000071057/2021|MZ291356.1|2021-05-06:3,USA/GA-CDC-ASC210002319/2021|MW904927.1|21-03-09:1,USA/MI-CDC-STM-000055039/2021|MZ060735.1|21-04-13:2,USA/MI-MDHHS-SC28482/2021|EPI_ISL_1994852|2021-03-31:2,USA/MI-CDC-STM-000059111/2021|MZ153870.1|21-04-19:1,USA/MI-CDC-STM-000060364/2021|MZ153517.1|21-04-17:5,USA/IN-CDC-STM-000061639/2021|MZ163341.1|21-04-23:2,USA/MI-MDHHS-SC26673/2021|EPI_ISL_1905797|2021-03-22:2,(USA/NY-Wadsworth-21020019-01/2021|EPI_ISL_1226624|2021-02-05:0,USA/NY-NYGC-E3335736-EUJW192/2021|EPI_ISL_1968567|2021-02-05:0)334155:1,(USA/NY-MSHSPSP-PV27553/2021|EPI_ISL_1300809|2021-02-04:0,USA/NY-PRL-2021_0205_00C02/2021|EPI_ISL_994875|2021-02-02:0)334156:1,(USA/NY-NYULH799/2021|EPI_ISL_1300259|2021-03-04:0,USA/NY-21-CoV-1863-VTM1-CNFD987/2021|EPI_ISL_1379348|2021-03-06:0,USA/NY-Wadsworth-21023449-01/2021|EPI_ISL_1226659|2021-02-13:0)334157:1,(USA/FL-CDC-STM-000041046/2021|MW912273.1|21-03-20:0,USA/NY-CDC-ASC210056291/2021|MZ211136.1|2021-04-11:0,USA/NY-CDC-ASC210023571/2021|MZ022969.1|21-03-26:0,USA/NY-CDC-QDX23572245/2021|MW959604.1|21-03-31:0)334158:4,(USA/CA-CDC-LC0027892/2021|MW908550.1|21-03-06:0,USA/CA-CDC-FG-014983/2021|MW913019.1|21-03-24:0)334159:1,(USA/MI-CDC-ASC210026896/2021|MZ024677.1|21-03-30:0,USA/MI-CDC-ASC210044658/2021|MZ025343.1|21-04-04:0)334160:1,(USA/MI-CDC-STM-000055991/2021|MZ100273.1|2021-04-12:0,USA/MI-CDC-STM-000054032/2021|MZ061250.1|21-04-10:0)334161:1,(USA/CA-CDC-ASC210054930/2021|MZ211714.1|2021-04-09:0,USA/MI-CDC-STM-000052935/2021|MZ059069.1|21-04-08:0,USA/MI-CDC-ASC210054404/2021|MZ212029.1|2021-04-09:0)334162:1,(USA/MI-UM-10039399791/2021|EPI_ISL_2001222|2021-04-22:0,USA/MI-UM-10039381430/2021|EPI_ISL_1910845|2021-04-21:0)334163:2,(USA/MI-CDC-STM-000060290/2021|MZ154595.1|21-04-19:0,USA/MI-CDC-STM-000060163/2021|MZ154566.1|21-04-18:0)334164:1,(USA/MI-MDHHS-SC28472/2021|EPI_ISL_1994842|2021-04-05:0,USA/MI-UM-10039293424/2021|EPI_ISL_1919898|2021-04-15:0)334165:1,(USA/MN-CDC-IBX907481293827/2021|MZ192397.1|21-04-21:0,USA/MN-CDC-IBX511993798969/2021|MZ193690.1|2021-04-24:0)334166:3,(USA/IN-CDC-STM-000066653/2021|MZ236980.1|2021-04-28:0,USA/IN-CDC-STM-000064965/2021|MZ227945.1|2021-04-27:0)334167:2,(USA/MD-CDC-ASC210058579/2021|MZ238516.1|2021-05-04:0,USA/MD-CDC-ASC210068110/2021|MZ214156.1|2021-04-13:0)334168:3,USA/NY-CDC-LC0006751/2021|MW664356.1|21-01-18:0,USA/IL-CDC-ASC210033080/2021|MZ283308.1|2021-04-26:0,USA/MI-CDC-STM-000066271/2021|MZ237394.1|2021-04-29:0,USA/FL-CDC-QDX24125538/2021|MZ152496.1|21-04-20:0,USA/MI-CDC-ASC210056323/2021|MZ211162.1|2021-04-11:0,USA/MI-CDC-ASC210068903/2021|MZ213273.1|2021-04-13:0,USA/MI-CDC-ASC210055809/2021|MZ212312.1|2021-04-11:0,USA/IL-CDC-ASC210054258/2021|MZ211418.1|2021-04-09:0,USA/MI-MDHHS-SC27410/2021|EPI_ISL_1906438|2021-03-28:0,USA/MI-CDC-STM-000056749/2021|MZ100833.1|2021-04-12:0,USA/MI-CDC-STM-000056781/2021|MZ100837.1|2021-04-13:0,USA/MI-CDC-STM-000055737/2021|MZ100121.1|2021-04-13:0,USA/MI-UM-10039342089/2021|EPI_ISL_1910828|2021-04-19:0,USA/MI-CDC-STM-000055735/2021|MZ100097.1|2021-04-13:0,USA/MI-CDC-STM-000053488/2021|MZ059511.1|21-04-08:0,USA/MI-CDC-STM-000054146/2021|MZ061315.1|21-04-10:0,USA/FL-CDC-STM-000053373/2021|MZ059358.1|21-04-09:0,USA/MI-CDC-STM-000052461/2021|MZ059647.1|21-04-09:0,USA/MI-CDC-STM-000054134/2021|MZ061271.1|21-04-10:0,USA/NY-MSHSPSP-PV27023/2021|EPI_ISL_1708938|2021-01-27:0,USA/MI-CDC-ASC210026932/2021|MZ024707.1|21-03-30:0,USA/MI-CDC-STM-000048856/2021|MZ008831.1|21-04-01:0,USA/GA-CDC-ASC210046101/2021|MZ025772.1|21-04-05:0,USA/MI-CDC-STM-000048123/2021|MZ007169.1|21-03-31:0,USA/MI-CDC-ASC210045774/2021|MZ025573.1|21-04-05:0,USA/MI-CDC-ASC210048280/2021|MZ075549.1|2021-04-06:0,USA/MI-CDC-STM-000049571/2021|MZ009977.1|21-04-04:0,USA/MI-CDC-ASC210051325/2021|MZ076340.1|2021-04-07:0,USA/MI-CDC-STM-000047544/2021|MZ006460.1|21-03-31:0,USA/MI-CDC-ASC210043285/2021|MZ076170.1|2021-04-02:0,USA/MI-CDC-QDX23614190/2021|MW964408.1|21-04-04:0,USA/MI-CDC-ASC210021308/2021|MW968772.1|2021-03-26:0,USA/MI-UM-10039122493/2021|EPI_ISL_1651643|2021-04-05:0,USA/MI-CDC-STM-000044255/2021|MW963408.1|21-03-25:0,USA/MI-CDC-ASC210012622/2021|MW967690.1|2021-03-19:0,USA/FL-CDC-FG-019092/2021|MW933199.1|21-03-29:0,USA/KS-KHEL-0940/2021|EPI_ISL_1607878|2021-04-02:0,USA/MI-CDC-STM-000045622/2021|MW931088.1|21-03-28:0,USA/MI-CDC-STM-000042845/2021|EPI_ISL_1575625|2021-03-24:0,USA/MI-UM-10039031259/2021|EPI_ISL_1580384|2021-03-30:0,USA/MI-CDC-STM-000042028/2021|EPI_ISL_1575936|2021-03-22:0,USA/NY-NYULH1159/2021|EPI_ISL_1576927|2021-04-02:0,USA/MI-CDC-LC0035432/2021|MW914602.1|21-03-25:0,USA/CA-CDC-FG-006636/2021|MW910908.1|21-03-09:0,USA/CA-CDC-FG-006635/2021|MW910907.1|21-03-09:0,USA/MI-CDC-STM-000034319/2021|MW907719.1|21-03-13:0,USA/MI-CDC-STM-000033884/2021|MW907679.1|21-03-11:0,USA/MI-CDC-ASC210012759/2021|MW907038.1|21-03-19:0,USA/CA-CDC-FG-005979/2021|MW910594.1|21-03-06:0,USA/MI-CDC-QDX23209285/2021|MW906050.1|21-03-22:0,USA/MI-CDC-QDX23010023/2021|MW904731.1|21-03-16:0,USA/MI-CDC-ASC210006782/2021|MW993811.1|2021-03-13:0,USA/CA-CDC-FG-008230/2021|MW911210.1|21-03-11:0,USA/MI-CDC-ASC210009387/2021|MW994234.1|2021-03-17:0,USA/CA-CDC-FG-012491/2021|MW910098.1|21-03-17:0,USA/GA-CDC-STM-000036780/2021|MW908250.1|21-03-15:0,USA/MI-CDC-STM-000033171/2021|MW877159.1|21-03-11:0,USA/MI-CDC-QDX22907670/2021|MW865212.1|21-03-10:0,USA/MI-CDC-QDX22907729/2021|MW874926.1|21-03-12:0,USA/MI-CDC-QDX22904234/2021|MW874917.1|21-03-11:0,USA/MI-CDC-STM-000030241/2021|MW869036.1|21-03-05:0,USA/GA-CDC-STM-000021847/2021|MW808110.1|21-02-22:0,USA/MI-CDC-STM-000015366/2021|MW807791.1|21-02-14:0,USA/GA-CDC-STM-000012277/2021|MW721411.1|21-02-10:0,USA/GA-CDC-STM-000011827/2021|MW721388.1|21-02-08:0,USA/GA-CDC-STM-000011728/2021|MW721380.1|21-02-09:0,USA/GA-CDC-STM-000011274/2021|MW721364.1|21-02-08:0,USA/MI-MDHHS-SC25402/2021|EPI_ISL_1461576|2021-03-12:0,USA/IL-CDC-ASC210051377/2021|MZ085780.1|2021-04-06:0,USA/OH-CDC-ASC210050338/2021|MZ084072.1|2021-04-07:0,USA/OH-CDC-ASC210050336/2021|MZ084070.1|2021-04-07:0,USA/MI-CDC-ASC210041472/2021|MZ083767.1|2021-03-30:0,USA/MI-CDC-ASC210052219/2021|MZ086280.1|2021-04-08:0,USA/MI-CDC-ASC210072739/2021|MZ086104.1|2021-04-16:0,USA/IL-S21WGS1278/2021|EPI_ISL_1938663|2021-04-27:0,USA/MI-CDC-ASC210036271/2021|MZ184319.1|2021-04-29:0,USA/MI-CDC-ASC210074877/2021|MZ188711.1|2021-04-19:0,USA/IL-CDC-LC0060864/2021|EPI_ISL_2306058|2021-05-11:0)333289:1,USA/NJ-CDC-QDX23954456/2021|MZ090505.1|2021-04-10:2,(USA/WA-CDC-LC0056085/2021|MZ181762.1|21-04-30:2,USA/WA-PHL-000711/2021|EPI_ISL_2096097|2021-05-06:2,USA/WA-CDC-LC0059315/2021|MZ254444.1|2021-05-07:1,(USA/CO-CDPHE-2100974610/2021|EPI_ISL_2309517|2021-04-29:1,USA/CO-CDPHE-2100974641/2021|EPI_ISL_2309518|2021-04-29:0,USA/CO-CDPHE-2100974664/2021|EPI_ISL_2309519|2021-04-29:0)334170:1,USA/WA-CDC-LC0052988/2021|MZ143293.1|21-04-20:0,USA/WA-CDC-UW21050435696/2021|MZ257654.1|2021-05-04:0,USA/WA-UW-21041965971/2021|MZ172140.1|2021-04-19:0,USA/HI-H211861/2021|EPI_ISL_1771388|2021-04-12:0,USA/WA-CDC-LC0053112/2021|MZ143394.1|21-04-21:0,USA/WA-UW-21050512925/2021|EPI_ISL_2299414|2021-05-05:0)334169:1,USA/NJ-CDC-LC0051166/2021|MZ141650.1|21-04-21:2,USA/FL-BPHL-2630/2021|MZ239491.1|2021-04-16:1,USA/NJ-NYGC-S-JF-2660-KRDI765/2021|EPI_ISL_2081038|2021-03-29:1,(USA/NJ-CDC-LC0058043/2021|MZ253342.1|2021-05-04:3,(USA/MD-HP03393/2021|EPI_ISL_1305877|2021-03-08:1,USA/NY-NYCPHL-003940/2021|EPI_ISL_1447139|2021-03-17:1,USA/PA-CDC-STM-000030714/2021|MW868970.1|21-03-07:1,USA/NJ-CDC-LC0027387/2021|MW869783.1|21-03-03:1,(USA/NJ-CDC-ASC210006108/2021|MW994099.1|2021-03-13:1,USA/PA-CDC-STM-000044282/2021|EPI_ISL_1581784|2021-03-26:1,(USA/PA-CDC-STM-000050741/2021|MZ035460.1|2021-04-07:1,USA/VSP1368/2021|MW935785.1|21-03-12:0,USA/VSP1374/2021|MW935790.1|21-03-12:0)334174:1,(USA/TX-CDC-ASC210069707/2021|MZ214285.1|2021-04-14:0,USA/NY-MSHSPSP-PV36306/2021|EPI_ISL_1709901|2021-04-03:1)334175:1,USA/PA-CDC-STM-000067512/2021|MZ237587.1|2021-05-02:2,USA/PA-CDC-STM-000040844/2021|MW912176.1|21-03-19:0,USA/NJ-CDC-ASC210008027/2021|MW993975.1|2021-03-16:0,USA/NJ-CDC-QDX23892722/2021|MZ073811.1|2021-04-10:0,USA/NJ-CDC-QDX23892721/2021|MZ074175.1|2021-04-10:0)334173:1,USA/NJ-CDC-ASC210014033/2021|MW992780.1|2021-03-21:1,(USA/NJ-CDC-ASC210007280/2021|MW994428.1|2021-03-15:1,(USA/NJ-CDC-IBX104369482954/2021|MZ011955.1|21-03-24:2,USA/NJ-CDC-ASC210013416/2021|MW905635.1|21-03-20:0)334177:3,USA/NJ-CDC-IBX127242673841/2021|MZ260588.1|2021-04-19:2,USA/NJ-CDC-ASC210011725/2021|MW994820.1|2021-03-18:0,USA/MD-IGS-012108506619A/2021|EPI_ISL_1696345|2021-03-26:0)334176:1,USA/MD-HP04155/2021|EPI_ISL_1548013|2021-04-05:2,USA/NJ-CDC-IBX668444198163/2021|MZ013779.1|21-03-30:1,USA/PA-CDC-QDX23613749/2021|MW989055.1|21-04-03:1,((USA/NJ-CDC-LC0043059/2021|MZ038566.1|2021-04-07:0,(USA/NJ-CDC-LC0042835/2021|MZ038567.1|2021-04-07:0,USA/NJ-CDC-LC0042931/2021|MZ038516.1|2021-04-07:2)334180:5)334179:1,(USA/NJ-CDC-ASC210048635/2021|MZ084503.1|2021-04-06:0,(USA/NJ-CDC-ASC210055713/2021|MZ166459.1|21-04-10:1,USA/NJ-CDC-ASC210055710/2021|MZ212236.1|2021-04-10:1)334182:2)334181:1,USA/NJ-CDC-IBX742987991767/2021|MZ055021.1|21-04-13:0,USA/NJ-CDC-IBX578400056710/2021|MZ034649.1|2021-04-12:0)334178:2,(USA/NJ-CDC-ASC210026204/2021|MZ022237.1|21-03-29:1,USA/NJ-CDC-ASC210046096/2021|MZ025767.1|21-04-03:2,USA/NJ-CDC-2-4193876/2021|MZ055971.1|21-04-07:3,USA/NJ-CDC-ASC210036951/2021|MZ280239.1|2021-04-30:1)334183:1,USA/MD-MDH-2005/2021|MZ062177.1|21-04-15:1,(((USA/MD-MDH-2188/2021|MZ155976.1|21-04-28:0,USA/MD-MDH-2184/2021|MZ155972.1|21-04-28:0)334186:1,USA/MD-HP05622/2021|EPI_ISL_2103350|2021-05-01:0,USA/MD-MDH-2095/2021|MZ088001.1|2021-04-26:0,USA/MD-CDC-2-4356610/2021|MZ278401.1|2021-05-03:0,USA/MD-MDH-2133/2021|MZ151947.1|21-04-26:0,USA/MD-MDH-2134/2021|MZ151948.1|21-04-26:0,USA/MD-MDH-2094/2021|MZ088000.1|2021-04-26:0,USA/MD-MDH-2132/2021|MZ088038.1|2021-04-26:0,USA/MD-MDH-2099/2021|MZ088005.1|2021-04-26:0,USA/MD-MDH-2234/2021|MZ172711.1|21-05-03:0,USA/MD-MDH-2237/2021|MZ172714.1|21-05-03:0)334185:1,USA/MD-HP05001/2021|EPI_ISL_1973426|2021-04-22:1,(USA/MD-HP04312/2021|EPI_ISL_1662833|2021-04-07:0,USA/MD-HP04660/2021|EPI_ISL_1663003|2021-04-16:0)334187:1,USA/MD-MDH-2235/2021|MZ172712.1|21-05-03:0,USA/MD-CDC-2-4356649/2021|MZ278404.1|2021-05-03:0,USA/MD-IGS-012110601623A/2021|EPI_ISL_2082771|2021-04-16:0)334184:1,(USA/NJ-CDC-LC0051224/2021|MZ141985.1|21-04-23:2,(USA/NJ-CDC-ASC210063140/2021|MZ272715.1|2021-05-12:2,USA/FL-CDC-FG-028970/2021|MZ155305.1|21-04-22:1)334189:7,USA/NJ-CDC-QDX23954462/2021|MZ090463.1|2021-04-10:0)334188:1,(USA/FL-CDC-QDX24125779/2021|MZ146072.1|21-04-20:1,USA/NJ-CDC-QDX23892708/2021|MZ074262.1|2021-04-10:1,USA/FL-CDC-STM-000056991/2021|MZ100439.1|2021-04-15:0,USA/FL-CDC-QDX24125778/2021|MZ152264.1|21-04-20:0)334190:3,USA/NJ-CDC-ASC210024569/2021|MZ159129.1|2021-03-27:1,USA/MD-IGS-062109301109A/2021|EPI_ISL_1922641|2021-04-03:1,((USA/NJ-CDC-ASC210062337/2021|MZ245034.1|2021-05-11:0,USA/PA-CDC-QDX24236347/2021|MZ173409.1|21-04-25:0)334192:1,USA/NJ-CDC-QDX24125629/2021|MZ146078.1|21-04-17:0,USA/NJ-CDC-QDX24125628/2021|MZ152406.1|21-04-17:0,USA/NC-CDC-STM-000054956/2021|MZ060661.1|21-04-13:0)334191:1,(USA/MD-MDH-2186/2021|MZ155974.1|21-04-28:2,USA/MD-CDC-ASC210045863/2021|MZ025646.1|21-04-04:0,USA/MD-CDC-ASC210060690/2021|MZ281617.1|2021-05-07:1)334193:1,USA/NJ-CDC-IBX126215822072/2021|MZ167849.1|21-04-13:1,USA/NJ-CDC-ASC210032839/2021|MZ195943.1|2021-04-25:1,USA/NJ-CDC-ASC210033026/2021|MZ195869.1|2021-04-25:1,(USA/PA-CDC-QDX24476508/2021|MZ226353.1|21-04-30:2,USA/MD-MDH-2183/2021|MZ155971.1|21-04-27:0)334194:2,(USA/NY-Wadsworth-21054457-01/2021|EPI_ISL_2278799|2021-04-30:1,USA/NY-Wadsworth-21054456-01/2021|EPI_ISL_2278798|2021-04-30:0)334195:2,USA/MA-CDCBI-CRSP_S6E3LJAB67NVFTMW/2021|EPI_ISL_2312291|2021-05-19:1,(USA/NY-PRL-2021_0422_01L01/2021|EPI_ISL_1718173|2021-04-19:1,(((USA/KY-CDC-ASC210072673/2021|MZ086059.1|2021-04-16:2,USA/KY-CDC-LC0046380/2021|MZ070848.1|2021-04-09:0)334199:2,(USA/MD-IGS-012109806284A/2021|EPI_ISL_1967538|2021-04-09:1,USA/MD-IGS-2108726368/2021|EPI_ISL_1967659|2021-04-09:0,USA/MD-IGS-012110002597A/2021|EPI_ISL_2082754|2021-04-10:0,USA/MD-IGS-062110501726A/2021|EPI_ISL_2082862|2021-04-15:0)334200:1)334198:1,(USA/VA-CAV_VAS3N_00000629_01/2021|EPI_ISL_1856512|2021-03:0,USA/VA-CAV_VAS3N_00000261_01/2021|EPI_ISL_1856185|2021-04:0,USA/VA-CAV_VAS3N_00000631_01/2021|EPI_ISL_1856514|2021-03:0,USA/VA-CAV_VAS3N_00000735_01/2021|EPI_ISL_1856609|2021-03:0)334201:1)334197:2,USA/NY-NYULH1286/2021|EPI_ISL_1789924|2021-04-08:2,(USA/NJ-PHEL-21-12567/2021|EPI_ISL_2185594|2021-05-03:0,USA/NJ-CDC-ASC210038014/2021|MZ282209.1|2021-05-02:0)334202:1)334196:1,((USA/MD-CDC-ASC210035272/2021|MZ185749.1|2021-04-28:0,USA/MD-CDC-LC0051831/2021|MZ142332.1|21-04-23:3)334204:2,USA/PA-CDC-QDX23572097/2021|MW964650.1|21-04-02:2,USA/MD-CDC-LC0050754/2021|MZ141548.1|21-04-23:2,USA/MD-CDC-ASC210072105/2021|MZ270928.1|2021-04-15:1,USA/MD-MDH-1616/2021|MW907367.1|21-03-29:0,USA/MD-CDC-ASC210029686/2021|MZ283827.1|2021-04-20:0,USA/MD-MDH-2038/2021|MZ087948.1|2021-04-21:0,USA/MD-HP03805/2021|EPI_ISL_1468612|2021-03-28:0,USA/MD-MDH-1615/2021|MW907366.1|21-03-29:0,USA/MD-CDC-ASC210075397/2021|MZ187667.1|2021-04-13:0)334203:1,(USA/MD-HP03803/2021|EPI_ISL_1468610|2021-04-01:0,USA/MD-HP03804/2021|EPI_ISL_1468611|2021-04-02:0)334205:1,(USA/MD-MDH-1573/2021|MW874029.1|21-03-24:0,USA/PA-CDC-QDX22761374/2021|MW864965.1|21-03-07:0)334206:2,(USA/PA-CDC-ASC210010201/2021|MW967021.1|2021-03-17:0,USA/PA-CDC-STM-000070111/2021|MZ290987.1|2021-05-04:0,USA/PA-CDC-LC0038395/2021|MZ002723.1|2021-03-31:0,USA/PA-CDC-STM-000041775/2021|MW912448.1|21-03-23:0)334207:1,USA/MD-HP03251/2021|EPI_ISL_1238989|2021-03-03:0,USA/NY-NYCPHL-004503/2021|EPI_ISL_2262672|2021-04-19:0,USA/NJ-CDC-ASC210072025/2021|MZ270876.1|2021-04-15:0,USA/MD-CDC-ASC210033491/2021|MZ284148.1|2021-04-24:0,USA/MD-HP04501/2021|EPI_ISL_1973387|2021-04-03:0,USA/NJ-CDC-ASC210069538/2021|MZ214650.1|2021-04-13:0,USA/MD-IGS-012108703702A/2021|EPI_ISL_1805068|2021-03-28:0,USA/NJ-CDC-ASC210043948/2021|MZ074743.1|2021-04-03:0,USA/SC-CDC-2-4176938/2021|MZ004774.1|21-03-23:0,USA/MD-HP04250/2021|EPI_ISL_1662798|2021-04-11:0,USA/MD-CDC-LC0044251/2021|MZ039751.1|2021-04-08:0,USA/MD-HP04410/2021|EPI_ISL_1662909|2021-04-03:0,USA/NJ-CDC-ASC210012379/2021|MW968119.1|2021-03-19:0,USA/NJ-CDC-ASC210020098/2021|MW969396.1|2021-03-24:0,USA/NJ-CDC-ASC210004057/2021|MW904901.1|21-03-11:0,USA/NJ-CDC-ASC210004056/2021|MW904900.1|21-03-11:0,USA/MD-HP04094/2021|EPI_ISL_1547966|2021-04-04:0,USA/NJ-CDC-ASC210014569/2021|MW905767.1|21-03-21:0,USA/NJ-CDC-ASC210014399/2021|MW906829.1|21-03-21:0,USA/NJ-CDC-LC0026902/2021|MW869749.1|21-03-08:0,USA/NJ-CDC-LC0025316/2021|MW869419.1|21-03-03:0,USA/NY-PRL-2021_04_01_00O07/2021|EPI_ISL_1471993|2021-03-31:0,USA/NY-PRL-2021_03_29_03I22/2021|EPI_ISL_1471304|2021-03-26:0,USA/NY-PRL-2021_03_31_00A04/2021|EPI_ISL_1471608|2021-03-28:0,USA/MD-HP03766/2021|EPI_ISL_1468584|2021-03-23:0,USA/MD-HP03461/2021|EPI_ISL_1402796|2021-03-18:0,USA/MD-HP03646/2021|EPI_ISL_1402904|2021-03-28:0,USA/MD-HP03645/2021|EPI_ISL_1402903|2021-03-15:0,USA/MD-HP03553/2021|EPI_ISL_1402844|2021-03-27:0,USA/NJ-PHEL-P21-10881/2021|EPI_ISL_1405029|2021-03-17:0,USA/NJ-CDC-ASC210072733/2021|MZ086099.1|2021-04-16:0,USA/NJ-CDC-ASC210047284/2021|MZ083273.1|2021-04-05:0,USA/MD-IGS-012106801752A/2021|EPI_ISL_1922521|2021-03-09:0,USA/MD-CDC-ASC210069425/2021|MZ131096.1|21-04-11:0,USA/MD-CDC-ASC210074653/2021|MZ186403.1|2021-04-17:0,USA/MD-CDC-ASC210035275/2021|MZ185750.1|2021-04-28:0,USA/MD-CDC-ASC210005046/2021|MZ259590.1|21-03-15:0,USA/MD-MDH-2278/2021|MZ267301.1|21-05-03:0,USA/MA-CDCBI-CRSP_JLRXKEVD7TBFAQR7/2021|EPI_ISL_2312139|2021-05-17:0)334172:1)334171:1,USA/IL-CDC-ASC210033364/2021|MZ284588.1|2021-04-26:2,USA/NJ-CDC-ASC210015683/2021|MZ255653.1|21-03-21:1,USA/CT-Yale-5034/2021|EPI_ISL_2283969|2021-02-10:1,(USA/KS-KHEL-1965/2021|EPI_ISL_2284865|2021-05-22:3,USA/AR-CDC-QDX22761136/2021|MW865030.1|21-03-08:0)334208:1,USA/NJ-Yale-S114/2021|EPI_ISL_861743|2021-01-06:1,USA/AZ-ASU2429/2021|EPI_ISL_1050703|2021-02-11:1,USA/NY-Wadsworth-21015690-01/2021|EPI_ISL_1397508|2021-01-25:1,(USA/NY-Wadsworth-21032762-01/2021|EPI_ISL_1465826|2021-02-28:0,USA/NY-Wadsworth-21025871-01/2021|EPI_ISL_1226646|2021-02-23:0)334209:1,(USA/CO-CDPHE-2100581176/2021|EPI_ISL_1539974|2021-02-23:0,USA/NY-CDC-QDX22946115/2021|MW906221.1|21-03-12:0,USA/CO-CDPHE-2100529462/2021|MW796900.1|21-02-23:0)334210:1,(USA/OR-CDC-LC0033844/2021|MW914064.1|21-03-11:0,USA/OR-OHSU-10624/2021|EPI_ISL_1541814|2021-03-08:0)334211:1,(USA/NY-MSHSPSP-PV28443/2021|EPI_ISL_1709014|2021-02-17:0,USA/NY-NYCPHL-003689/2021|EPI_ISL_1200555|2021-02-28:0)334212:1,(USA/AR-CDC-LC0059388/2021|MZ254598.1|2021-05-08:0,USA/AR-CDC-QDX23678048/2021|MZ015020.1|21-04-07:0)334213:2,USA/NJ-CDC-LC0003021/2020|MW664348.1|20-12-30:0,USA/NMDOH-2021083630/2021|MZ190233.1|2021-03-08:0,USA/NY-CDC-ASC210026982/2021|MZ024264.1|21-03-30:0,USA/AZ-CDC-STM-000017208/2021|MW963513.1|21-02-19:0,USA/WA-CDC-LC0039857/2021|MZ003689.1|2021-03-30:0,USA/MO-CDC-ASC210007380/2021|EPI_ISL_1562805|2021-03-16:0,USA/NY-CDC-LC0031724/2021|MW913456.1|21-03-14:0,USA/OR-CDC-STM-000041163/2021|MW912333.1|21-03-20:0,USA/OR-CDC-STM-000036572/2021|MW907313.1|21-03-13:0,USA/OR-CDC-STM-000037280/2021|MW908323.1|21-03-16:0,USA/WA-PHL-000286/2021|EPI_ISL_1527010|2021-03-26:0,USA/WA-PHL-000164/2021|EPI_ISL_1447497|2021-03-22:0,USA/NY-21-CoV-1512-VTM1-AFMV631/2021|EPI_ISL_1379244|2021-02-18:0,USA/NJ-S-RM-5298-BPNL172/2021|EPI_ISL_1379305|2021-02-01:0,USA/NY-PRL-2021_03_17_00J04/2021|EPI_ISL_1306302|2021-03-15:0,USA/AZ-CDC-STM-000017734/2021|MW807945.1|21-02-17:0,USA/MA-Broad_CRSP-01258/2021|MW750028.1|21-02-08:0,USA/CT-Yale-1881/2021|EPI_ISL_1225653|2021-02-23:0,USA/NY-CDC-21755044/2021|MW720662.1|21-02-03:0,USA/AZ-CDC-STM-000008806/2021|MW721324.1|21-02-04:0,USA/CT-JAX-J000039/2021|EPI_ISL_1203823|2021-02-03:0,USA/AZ-TG745873/2021|EPI_ISL_1182473|2021-02-22:0,USA/AZ-ASU2467/2021|EPI_ISL_1184089|2021-02-12:0,USA/AZ-ASU2461/2021|EPI_ISL_1184085|2021-02-11:0,USA/AZ-ASU2474/2021|EPI_ISL_1184084|2021-02-11:0,USA/NY-Wadsworth-21002420-01/2020|EPI_ISL_804983|2020-12-31:0,USA/NY-Wadsworth-21002419-01/2020|EPI_ISL_804982|2020-12-31:0,USA/NY-Wadsworth-21002412-01/2021|EPI_ISL_804981|2021-01-02:0,USA/MI-UM-10038017153/2021|EPI_ISL_1014811|2021-01-26:0,USA/MI-UM-10037772450/2021|EPI_ISL_870321|2021-01-11:0,USA/MI-UM-10037883748/2021|EPI_ISL_870319|2021-01-18:0,USA/MI-UM-10037902886/2021|EPI_ISL_870317|2021-01-19:0,USA/CT-Yale-S106/2021|EPI_ISL_1009126|2021-01-11:0,USA/CT-Yale-S105/2021|EPI_ISL_1009125|2021-01-11:0,USA/NJ-CDC-LC00003021/2020|EPI_ISL_887648|2020-12-30:0,USA/NY-Wadsworth-21004124-01/2021|EPI_ISL_830572|2021-01-04:0,USA/MI-UM-10037698589/2021|EPI_ISL_873079|2021-01-06:0,USA/CT-Yale-1006/2021|EPI_ISL_944597|2021-01:0,USA/NY-Wadsworth-21008815-01/2021|EPI_ISL_883428|2021-01-09:0,USA/NY-Wadsworth-21006029-01/2021|EPI_ISL_854448|2021-01-06:0,USA/MI-UM-10038012296/2021|EPI_ISL_911382|2021-01-26:0,USA/NY-PRL-2021_02_24_00M05/2021|EPI_ISL_1098475|2021-02-20:0,USA/MI-UM-10037994486/2021|EPI_ISL_888655|2021-01-25:0,USA/AZ-TG841252/2021|EPI_ISL_1909755|2021-04-10:0,USA/AZ-TG832725/2021|EPI_ISL_1909496|2021-04-08:0,USA/WA-UW-2021041200693/2021|MZ240147.1|2021-04-12:0,USA/NY-MSHSPSP-PV27533/2021|EPI_ISL_1708957|2021-02-02:0,USA/NJ-CDC-ASC210013725/2021|MZ255437.1|21-03-20:0,USA/NJ-CDC-ASC210013724/2021|MZ255436.1|21-03-20:0)332869:2,((England/RAND-12CEE87/2021|OU020665.1|2021-02-09:1,England/RAND-1288D40/2021|OD987532.1|2021-02-03:0,England/RAND-12CEE96/2021|OU020659.1|2021-02-09:0)334215:3,England/CAMC-11B4FCE/2021|OD972833.1|2021-01-30:1)334214:2,(USA/NJ-CDC-ASC210009363/2021|EPI_ISL_1562047|2021-03-17:3,(USA/NJ-CDC-ASC210049304/2021|MZ086126.1|2021-04-06:1,USA/NY-NYULH805/2021|EPI_ISL_1322745|2021-03-15:5,USA/NJ-PHEL-P21-8317/2021|EPI_ISL_1113163|2021-02-16:0,USA/NJ-CDC-IBX546275245069/2021|MZ011017.1|21-04-01:0,USA/NJ-CDC-ASC210005181/2021|MW904851.1|21-03-14:0)334217:1,(USA/MD-CDC-ASC210011891/2021|MW994970.1|2021-03-19:2,USA/MD-IGS-042104901135A/2021|EPI_ISL_1500309|2021-02-19:0)334218:1,Italy/CAM-AMES_47_20/2021|EPI_ISL_1359217|2021-03-08:3,USA/MN-CDC-STM-000024852/2021|MW840392.1|21-02-26:2,USA/NY-CDC-ASC210009000/2021|MW994305.1|2021-03-16:4,USA/PA-MGEL-02058/2021|EPI_ISL_1732423|2021-04-01:1,USA/NY-CDC-ASC210039010/2021|MZ010093.1|21-03-31:1,USA/NY-CDC-ASC210024504/2021|MZ023203.1|21-03-27:1,(France/HDF-IPP04214/2021|EPI_ISL_1110918|2021-02-16:4,USA/MN-CDC-LC0055759/2021|MZ181536.1|21-04-28:5,(USA/OR-CDC-LC0059572/2021|EPI_ISL_2304911|2021-05-11:3,USA/MA-CDC-LC0047785/2021|MZ072021.1|2021-04-14:4)334220:1,USA/IL-CDC-LC0060002/2021|EPI_ISL_2305151|2021-05-12:3)334219:1,USA/CA-SEARCH-9162/2021|EPI_ISL_1794913|2021-04-07:1,USA/CA-SEARCH-8991/2021|EPI_ISL_1794786|2021-04-01:1,USA/MN-CDC-ASC210048883/2021|MZ084614.1|2021-04-06:1,(USA/WA-UW-21042001024/2021|MZ171825.1|21-04-20:1,USA/WA-CDC-UW21043028294/2021|MZ217728.1|2021-04-30:0,USA/WA-S6402/2021|MZ068401.1|21-04-08:0,USA/WA-S6402/2021|EPI_ISL_1822948|2021-04-08:0)334221:1,(Germany/BE-RKI-I-012918/2021|EPI_ISL_1143052|2021-01-25:4,USA/CA-CDC-ASC210029007/2021|MZ284178.1|2021-04-20:1)334222:1,(France/PAC-IHU-5045-N1/2021|EPI_ISL_2036329|2021-04-19:1,France/BRE-IPP04612/2021|EPI_ISL_1262770|2021-03-02:1)334223:1,USA/CT-Yale-4345/2021|EPI_ISL_2020814|2021-04-21:5,USA/WA-UW-21042133469/2021|MZ171867.1|21-04-21:2,(TGO/nmimr-TG-SARS-CoV-2-TGS-058-21/2021|MZ215673.1|21-02-25:1,Togo/C7024/2021|EPI_ISL_1575296|2021-02-05:0)334224:4,(USA/KY-KSPHL-100388/2021|EPI_ISL_1491374|2021-03-18:1,(Sweden/461819660632/2021|EPI_ISL_2198037|2021-04-12:3,Sweden/461847174011/2021|EPI_ISL_2198105|2021-04-06:0)334226:2)334225:2,USA/TX-HMH-MCoV-41215/2021|EPI_ISL_2222762|2021-04-16:1,(USA/GA-CDC-LC0059879/2021|EPI_ISL_2304881|2021-05-08:1,USA/CA-CDC-LC0060273/2021|EPI_ISL_2305664|2021-05-18:0)334227:2,Switzerland/SO-ETHZ-570171/2021|EPI_ISL_1657994|2021-04-02:3,USA/WA-UW-67093/2021|EPI_ISL_1448076|2021-03-15:1,(Cameroon/CAM-36/2021|EPI_ISL_1972315|2021-03-03:0,Cameroon/CAM-31/2021|EPI_ISL_1972314|2021-03-03:0)334228:3,(USA/NJ-CDC-ASC210074470/2021|MZ186059.1|2021-04-17:0,USA/NJ-CDC-ASC210056639/2021|MZ023955.1|21-04-11:0,USA/NJ-CDC-ASC210074264/2021|MZ187276.1|2021-04-17:0)334229:1,Germany/SN-RKI-I-028183/2021|EPI_ISL_1211214|2021-02-19:0,USA/NJ-PHEL-P21-9472/2021|EPI_ISL_1254263|2021-02-25:0)334216:1,(Israel/CVL-3247/2021|EPI_ISL_1073248|2021-01-20:0,USA/MA-CDC-22520575/2021|MW842431.1|21-02-25:2,(Germany/BW-RKI-I-030567/2021|EPI_ISL_1213967|2021-02-26:1,(Germany/BW-RKI-I-033916/2021|EPI_ISL_1218229|2021-03-02:2,Germany/BW-RKI-I-033970/2021|EPI_ISL_1218283|2021-03-02:0,Germany/BW-RKI-I-033907/2021|EPI_ISL_1218220|2021-03-02:0)334232:1,(Germany/BW-RKI-I-035078/2021|EPI_ISL_1280912|2021-03-04:1,Germany/BW-RKI-I-050103/2021|EPI_ISL_1357529|2021-03-17:1,(Germany/BW-RKI-I-050223/2021|EPI_ISL_1432132|2021-03-10:2,Germany/BW-RKI-I-030553/2021|EPI_ISL_1213938|2021-02-25:0)334234:1,Germany/un-RKI-I-074126/2021|EPI_ISL_1640474|2021-04-03:2,((Germany/BW-RKI-I-037777/2021|EPI_ISL_1283789|2021-03-06:1,Germany/BW-RKI-I-043252/2021|EPI_ISL_1350440|2021-03-09:1,Germany/BW-RKI-I-037719/2021|EPI_ISL_1283693|2021-03-05:0,Germany/BW-RKI-I-037720/2021|EPI_ISL_1283694|2021-03-06:0,Germany/BW-RKI-I-037740/2021|EPI_ISL_1283728|2021-03-06:0)334236:2,Germany/BW-RKI-I-037190/2021|EPI_ISL_1283037|2021-03-08:1,(Germany/BE-RKI-I-055090/2021|EPI_ISL_1438671|2021-03-11:3,Germany/BW-RKI-I-055145/2021|EPI_ISL_1438726|2021-03-13:0)334237:2,Germany/NW-RKI-I-055043/2021|EPI_ISL_1438624|2021-03-22:1,((Germany/un-RKI-I-069652/2021|EPI_ISL_1573795|2021-03-30:0,Germany/un-RKI-I-068355/2021|EPI_ISL_1572773|2021-03-30:0)334239:1,Germany/un-RKI-I-070084/2021|EPI_ISL_1574219|2021-04-01:0,Germany/un-RKI-I-094668/2021|EPI_ISL_1728963|2021-04-13:0,Germany/un-RKI-I-070845/2021|EPI_ISL_1574928|2021-03-31:0)334238:1,Germany/un-RKI-I-091003/2021|EPI_ISL_1726028|2021-04-13:1,(Germany/un-RKI-I-145628/2021|EPI_ISL_2129860|2021-05-03:0,((Germany/un-RKI-I-060186/2021|EPI_ISL_1565713|2021-03-23:0,Germany/un-RKI-I-062061/2021|EPI_ISL_1567492|2021-03-25:0)334242:1,Germany/BW-RKI-I-045338/2021|EPI_ISL_1352762|2021-03-12:0,Germany/BW-RKI-I-054745/2021|EPI_ISL_1438314|2021-03-18:0,Germany/BW-RKI-I-037832/2021|EPI_ISL_1283881|2021-03-10:0)334241:1)334240:1,Germany/un-RKI-I-139953/2021|EPI_ISL_2124143|2021-05-05:1,Germany/BW-RKI-I-154172/2021|EPI_ISL_2265414|2021-05-12:1,Germany/BW-RKI-I-153019/2021|EPI_ISL_2264282|2021-05-04:2,(Germany/BW-RKI-I-054890/2021|EPI_ISL_1438470|2021-03-22:0,Germany/BW-RKI-I-054954/2021|EPI_ISL_1438534|2021-03-22:0,Germany/TH-RKI-I-054864/2021|EPI_ISL_1438433|2021-03-18:0)334243:1,(Germany/BW-RKI-I-055084/2021|EPI_ISL_1438665|2021-03-19:0,Germany/un-RKI-I-060002/2021|EPI_ISL_1565546|2021-03-23:0,Germany/un-RKI-I-062431/2021|EPI_ISL_1567835|2021-03-25:0,Germany/BW-RKI-I-055131/2021|EPI_ISL_1438712|2021-03-19:0)334244:1,Germany/BW-RKI-I-033918/2021|EPI_ISL_1218231|2021-03-01:0,Germany/un-RKI-I-088014/2021|EPI_ISL_1724587|2021-04-12:0,Germany/un-RKI-I-086430/2021|EPI_ISL_1723298|2021-04-11:0,Germany/un-RKI-I-083839/2021|EPI_ISL_1721294|2021-03-29:0,Germany/un-RKI-I-080905/2021|EPI_ISL_1645400|2021-04-08:0,Germany/un-RKI-I-077643/2021|EPI_ISL_1643249|2021-03-26:0,Germany/un-RKI-I-080753/2021|EPI_ISL_1645265|2021-04-08:0,Germany/un-RKI-I-060212/2021|EPI_ISL_1565738|2021-03-23:0,Germany/BW-RKI-I-055234/2021|EPI_ISL_1438815|2021-03-14:0,Germany/BW-RKI-I-055404/2021|EPI_ISL_1438985|2021-03-14:0,Germany/BW-RKI-I-055348/2021|EPI_ISL_1438929|2021-03-15:0,Germany/BW-RKI-I-048518/2021|EPI_ISL_1355944|2021-03-15:0,Germany/BW-RKI-I-037156/2021|EPI_ISL_1283003|2021-03-08:0,Germany/BW-RKI-I-045425/2021|EPI_ISL_1352849|2021-03-12:0,Germany/BW-RKI-I-041035/2021|EPI_ISL_1348082|2021-03-09:0,Germany/HB-RKI-I-102185/2021|EPI_ISL_1847540|2021-04-16:0,Germany/un-RKI-I-142923/2021|EPI_ISL_2127327|2021-04-28:0,Germany/un-RKI-I-142964/2021|EPI_ISL_2127412|2021-04-26:0,Germany/un-RKI-I-143035/2021|EPI_ISL_2127537|2021-04-26:0,Germany/NW-RKI-I-131235/2021|EPI_ISL_2114233|2021-04-30:0,Germany/un-RKI-I-129840/2021|EPI_ISL_2112956|2021-04-30:0)334235:1,(Germany/BW-RKI-I-053581/2021|EPI_ISL_1437086|2021-03-18:1,Switzerland/BS-ETHZ-560169/2021|EPI_ISL_1657960|2021-03-29:2,Germany/BW-RKI-I-037932/2021|EPI_ISL_1284119|2021-03-10:0,Switzerland/BL-ETHZ-551600/2020|EPI_ISL_1496119|2021-03-23:0,Switzerland/BL-ETHZ-551604/2020|EPI_ISL_1496026|2021-03-23:0)334245:1,(Germany/un-RKI-I-063781/2021|EPI_ISL_1568981|2021-03-19:0,Germany/BW-RKI-I-053520/2021|EPI_ISL_1437011|2021-03-19:0)334246:1,Germany/BW-RKI-I-031587/2021|EPI_ISL_1215661|2021-02-25:0,Switzerland/BS-UHB-42839382/2021|EPI_ISL_2270123|2021-03-30:0,Germany/un-RKI-I-083809/2021|EPI_ISL_1721265|2021-03-29:0,Germany/un-RKI-I-064436/2021|EPI_ISL_1569726|2021-03-08:0,Germany/SN-RKI-I-063943/2021|EPI_ISL_1569136|2021-03-18:0,Germany/TH-RKI-I-051792/2021|EPI_ISL_1434877|2021-03-18:0,Germany/TH-RKI-I-051745/2021|EPI_ISL_1434785|2021-03-16:0,Germany/BW-RKI-I-050812/2021|EPI_ISL_1433219|2021-03-08:0,Germany/BW-RKI-I-051672/2021|EPI_ISL_1434635|2021-03-17:0,Germany/TH-RKI-I-051830/2021|EPI_ISL_1434951|2021-03-16:0,Germany/BW-RKI-I-054998/2021|EPI_ISL_1438579|2021-03-21:0,Germany/BW-RKI-I-051795/2021|EPI_ISL_1434883|2021-03-16:0,Germany/SN-RKI-I-046542/2021|EPI_ISL_1353966|2021-03-11:0,Germany/BW-RKI-I-035009/2021|EPI_ISL_1280843|2021-03-01:0,Germany/BW-RKI-I-050156/2021|EPI_ISL_1357582|2021-03-17:0,Germany/BW-RKI-I-034068/2021|EPI_ISL_1218381|2021-03-02:0)334233:1,((Germany/BW-RKI-I-045382/2021|EPI_ISL_1352806|2021-03-10:2,Germany/BW-RKI-I-051707/2021|EPI_ISL_1434704|2021-03-16:2,Germany/BW-RKI-I-051670/2021|EPI_ISL_1434631|2021-03-15:1,Germany/un-RKI-I-062112/2021|EPI_ISL_1567539|2021-03-25:1,Germany/BW-RKI-I-045391/2021|EPI_ISL_1352815|2021-03-10:2,Germany/BW-RKI-I-044607/2021|EPI_ISL_1351995|2021-03-10:0,Germany/un-RKI-I-071321/2021|EPI_ISL_1638324|2021-03-31:0,Germany/un-RKI-I-077280/2021|EPI_ISL_1642933|2021-04-07:0,Germany/un-RKI-I-079495/2021|EPI_ISL_1644264|2021-04-07:0,Germany/un-RKI-I-071290/2021|EPI_ISL_1638299|2021-03-31:0,Germany/un-RKI-I-079598/2021|EPI_ISL_1644358|2021-04-07:0,Germany/un-RKI-I-067830/2021|EPI_ISL_1572208|2021-03-30:0,Germany/BW-RKI-I-051741/2021|EPI_ISL_1434777|2021-03-15:0,Germany/BW-RKI-I-053595/2021|EPI_ISL_1437100|2021-03-17:0,Germany/un-RKI-I-101387/2021|EPI_ISL_1846915|2021-04-13:0,Germany/un-RKI-I-095828/2021|EPI_ISL_1842829|2021-04-01:0,Germany/un-RKI-I-101375/2021|EPI_ISL_1846906|2021-04-13:0)334248:1,Germany/BW-RKI-I-044636/2021|EPI_ISL_1352039|2021-03-11:0,Germany/BW-RKI-I-055150/2021|EPI_ISL_1438731|2021-03-17:0,Germany/BW-RKI-I-055284/2021|EPI_ISL_1438865|2021-03-18:0,Germany/BW-RKI-I-050727/2021|EPI_ISL_1433134|2021-03-10:0,Germany/BW-RKI-I-050688/2021|EPI_ISL_1433094|2021-03-02:0,Germany/BW-RKI-I-050641/2021|EPI_ISL_1433035|2021-03-11:0)334247:1,Germany/BW-RKI-I-030378/2021|EPI_ISL_1213763|2021-02-26:1,Germany/BW-RKI-I-021275/2021|EPI_ISL_1151439|2021-02-11:0,Germany/BW-RKI-I-034949/2021|EPI_ISL_1280783|2021-03-04:0,Germany/BW-RKI-I-028005/2021|EPI_ISL_1211036|2021-02-18:0,Germany/BW-RKI-I-032312/2021|EPI_ISL_1216495|2021-02-16:0,Germany/BW-RKI-I-027963/2021|EPI_ISL_1210994|2021-02-18:0,Germany/BW-RKI-I-032436/2021|EPI_ISL_1216619|2021-02-19:0,Germany/BW-RKI-I-034044/2021|EPI_ISL_1218357|2021-03-02:0)334231:1,Germany/BW-RKI-I-039574/2021|EPI_ISL_1285935|2021-03-09:1,England/PHEC-304FDF/2021|21-04-16:2,((SouthKorea/KDCA3402/2021|EPI_ISL_1936582|2021-04-21:0,SouthKorea/KDCA3403/2021|EPI_ISL_1936583|2021-04-21:3)334250:2,(Israel/CVL-12476/2021|EPI_ISL_2182591|2021-04-12:2,Germany/NW-RKI-I-097986/2021|EPI_ISL_1844289|2021-04-20:2)334251:2)334249:2,(Belgium/rega-2757/2021|EPI_ISL_995614|2021-01-31:0,Belgium/rega-2758/2021|EPI_ISL_995615|2021-01-31:0)334252:1)334230:2,((USA/TX-CDC-FG-017633/2021|MW933716.1|21-03-29:1,USA/NY-CDC-LC0033679/2021|MW914037.1|21-03-18:0,USA/NY-MSHSPSP-PV36053/2021|EPI_ISL_1709789|2021-03-30:1)334254:2,(France/IDF-IPP01362/2021|EPI_ISL_941050|2021-01-17:0,(France/IDF-IPP04271/2021|EPI_ISL_1168212|2021-02-17:2,(France/IDF-IPP04762/2021|EPI_ISL_1262875|2021-03-01:1,France/IDF-IPP04087/2021|EPI_ISL_1110937|2021-02-15:0)334257:1,(France/CVL-IPP06083/2021|EPI_ISL_1416884|2021-03-16:1,France/CVL-IPP06084/2021|EPI_ISL_1416885|2021-03-16:0,France/CVL-IPP06095/2021|EPI_ISL_1416895|2021-03-16:0)334258:1,(France/PDL-IPP06344/2021|EPI_ISL_1417046|2021-03-16:4,(France/IDF-HMN-21032100360/2021|EPI_ISL_1706849|2021-03-02:0,France/PDL-IPP04854/2021|EPI_ISL_1262947|2021-03-02:1)334260:1)334259:2,(France/IDF-IPP06775/2021|EPI_ISL_1463470|2021-03-15:1,France/IDF-APHP-HEGP-14-31-2139001511/2021|EPI_ISL_1501257|2021-03-22:1,France/ARA-HCL021070559001/2021|EPI_ISL_1788527|2021-04-13:4,France/IDF-IPP06795/2021|EPI_ISL_1463485|2021-03-15:0,France/IDF-IPP06753/2021|EPI_ISL_1463457|2021-03-15:0)334261:1,France/IDF-APHP-HEGP-11-03-2131790387/2021|EPI_ISL_1501102|2021-02-24:2,France/CVL-IPP05562/2021|EPI_ISL_1554941|2021-03-08:0,(France/IDF-HMN-21042010921/2021|EPI_ISL_1756175|2021-03-30:2,France/IDF-HMN-21032010487/2021|EPI_ISL_1672682|2021-02-26:0,France/IDF-IPP04987/2021|EPI_ISL_1263058|2021-03-02:0)334262:2,France/IDF-HMN-21042290713/2021|EPI_ISL_2151646|2021-04-27:2,(France/ARA-HCL990000318184/2021|EPI_ISL_1934896|2021-04-20:1,France/ARA-HCL021089911501/2021|EPI_ISL_2289591|2021-05-16:4,France/ARA-HCL021089266601/2021|EPI_ISL_2289540|2021-05-11:3,(France/ARA-HCL021089367201/2021|EPI_ISL_2289574|2021-05-14:0,France/ARA-HCL121010835101/2021|EPI_ISL_2289690|2021-05-15:0)334264:2)334263:3)334256:1,France/IDF-IPP05181/2021|EPI_ISL_1301853|2021-03-02:2,(Luxembourg/LNS5186612/2021|EPI_ISL_911221|2021-01-19:0,Luxembourg/LNS3416774/2021|EPI_ISL_911220|2021-01-19:0)334265:2)334255:1,France/IDF-IPP01378/2021|EPI_ISL_941065|2021-01-18:1,France/un-HMN-21022080186/2021|EPI_ISL_1085489|2021-02-08:0,Gabon/AP360/2020|EPI_ISL_1760554|2020-12-28:0,France/un-HMN-21022080183/2021|EPI_ISL_1085424|2021-02-08:0)334253:4,(France/IDF-IPP04276/2021|EPI_ISL_1168217|2021-02-15:1,(France/IDF-IPP05010/2021|EPI_ISL_1263080|2021-03-02:2,France/ARA-HCL021041977801/2021|EPI_ISL_1228970|2021-03-02:0)334267:1,France/IDF-IPP04740/2021|EPI_ISL_1262859|2021-03-01:2,France/IDF-IPP05293/2021|EPI_ISL_1381131|2021-03-08:1,France/BRE-IPP05705/2021|EPI_ISL_1416825|2021-03-16:1,France/OCC-HCL021051587501/2021|EPI_ISL_1434027|2021-03-16:2,France/IDF-IPP06910/2021|EPI_ISL_1463537|2021-03-16:1,France/IDF-IPP07667/2021|EPI_ISL_1517263|2021-03-23:1,(France/IDF-HMN-21032110615/2021|EPI_ISL_1396808|2021-03-11:1,France/PDL-IPP08553/2021|EPI_ISL_1621656|2021-03-30:0,France/PDL-IPP11431/2021|EPI_ISL_2030108|2021-04-27:0)334268:1,France/HDF-IPP05040/2021|EPI_ISL_1301868|2021-03-02:3,((France/BRE-IPP08645/2021|EPI_ISL_1621736|2021-03-30:1,France/PDL-IPP08544/2021|EPI_ISL_1594446|2021-03-30:0)334270:1,France/PDL-IPP11426/2021|EPI_ISL_2029607|2021:2,France/IDF-IPP12296/2021|EPI_ISL_2293514|2021-05-11:6,France/IDF-IPP08003/2021|EPI_ISL_1528210|2021-03-31:0,France/IDF-HMN-21042080364/2021|EPI_ISL_1756450|2021-03-29:0)334269:2,Belgium/ULG-12253/2021|EPI_ISL_1058517|2021-02-09:2,France/BRE-IPP04611/2021|EPI_ISL_1262769|2021-03-02:1,France/BRE-IPP04617/2021|EPI_ISL_1262773|2021-03-02:3,France/NAQ-HCL021051423301/2021|EPI_ISL_1457757|2021-03-16:2,(France/GES-HMN-21032220528/2021|EPI_ISL_1754292|2021-03-17:1,(Netherlands/LI-MUMC-1914/2021|EPI_ISL_2030539|2021-04-07:1,(France/IDF-HMN-21042140003/2021|EPI_ISL_1757388|2021-04-14:3,Netherlands/LI-RIVM-25178/2021|EPI_ISL_1703435|2021-04-01:0)334273:1,Belgium/UGent-5682/2021|EPI_ISL_2192002|2021-04-20:0)334272:1,(France/IDF-IPP06563/2021|EPI_ISL_1465487|2021-03-16:0,France/IDF-IPP06564/2021|EPI_ISL_1465488|2021-03-16:0)334274:1)334271:2,France/IDF-HMN-21032030381/2021|EPI_ISL_1672800|2021-03-02:2,((France/IDF-HMN-21042160283/2021|EPI_ISL_1757506|2021-04-13:1,France/IDF-HMN-21042160410/2021|EPI_ISL_1757520|2021-04-13:0,France/IDF-HMN-21032050376/2021|EPI_ISL_1696171|2021-03-02:0)334276:1,(France/IDF-HMN-21032150781/2021|EPI_ISL_1404535|2021-03-15:0,France/IDF-HMN-21052010068/2021|EPI_ISL_2228689|2021-05-01:1,France/ARA-CFD700000148722/2021|EPI_ISL_2312708|2021-05-23:7,(France/IDF-HMN-21042290665/2021|EPI_ISL_2151725|2021-04-26:0,France/IDF-HMN-21042180005/2021|EPI_ISL_1821815|2021-04-17:0)334278:3)334277:1)334275:1,(France/BFC-HMN-21032170532/2021|EPI_ISL_1707216|2021-03-15:2,France/IDF-HMN-21032100377/2021|EPI_ISL_1396780|2021-03-10:1,France/IDF-HMN-21032100340/2021|EPI_ISL_1706845|2021-03-02:2,(France/OCC-CHU-TLS-210631260701/2021|EPI_ISL_2278647|2021-02-26:0,France/OCC-CHU-TLS-210631440501/2021|EPI_ISL_2278710|2021-02-26:0,France/OCC-CHU-TLS-210691462701/2021|EPI_ISL_2311634|2021-03-06:0,France/OCC-CHU-TLS-210691482901/2021|EPI_ISL_2311696|2021-03-05:0,France/OCC-CHU-TLS-210691488401/2021|EPI_ISL_2311727|2021-03-04:0)334280:1)334279:1,France/IDF-HMN-21032050445/2021|EPI_ISL_1696187|2021-03-02:1,Portugal/PT5794/2021|EPI_ISL_1739091|2021-04-06:2,France/NOR-HMN-21032080211/2021|EPI_ISL_1706635|2021-03-01:1,France/IDF-HMN-21022250364/2021|EPI_ISL_1672666|2021-02-25:1,France/IDF-HMN-21032100327/2021|EPI_ISL_1706843|2021-03-02:1,(France/IDF-HMN-21032070126/2021|EPI_ISL_1706824|2021-03-07:1,France/IDF-HMN-21022280154/2021|EPI_ISL_1672544|2021-02-28:0)334281:1,France/IDF-HMN-21032060217/2021|EPI_ISL_1706816|2021-03-06:1,France/HDF-100002188161/2021|EPI_ISL_1787503|2021-04-09:1,(France/IDF-HMN-21032220727/2021|EPI_ISL_1754422|2021-03-16:1,France/IDF-HMN-21042020705/2021|EPI_ISL_1755258|2021-03-31:1,France/IDF-HMN-21042010465/2021|EPI_ISL_1755335|2021-04-01:1,France/IDF-HMN-21032230931/2021|EPI_ISL_1754599|2021-03-23:1,France/IDF-HMN-21042120860/2021|EPI_ISL_1757356|2021-04-12:0,France/IDF-HMN-21032310401/2021|EPI_ISL_1755327|2021-03-31:0,France/IDF-HMN-21042110189/2021|EPI_ISL_1757327|2021-04-11:0,France/IDF-HMN-21042100199/2021|EPI_ISL_1756231|2021-04-10:0,France/IDF-HMN-21042120006/2021|EPI_ISL_1757329|2021-04-11:0,France/IDF-HMN-21032250631/2021|EPI_ISL_1754725|2021-03-25:0)334282:1,France/IDF-HMN-21042070554/2021|EPI_ISL_1755670|2021-04-06:2,France/IDF-HMN-21042010256/2021|EPI_ISL_1755790|2021-03-30:1,France/IDF-HMN-21032170775/2021|EPI_ISL_1754223|2021-03-17:3,(France/IDF-HMN-21032300798/2021|EPI_ISL_1754838|2021-03-30:1,France/IDF-HMN-21042010348/2021|EPI_ISL_1755291|2021-03-30:0,France/IDF-IPP08914/2021|EPI_ISL_1675053|2021-04-06:0,France/IDF-HMN-21042010861/2021|EPI_ISL_1755222|2021-03-30:0)334283:1,(France/IDF-HMN-21042190790/2021|EPI_ISL_1757705|2021-04-16:2,France/IDF-IPP08897/2021|EPI_ISL_1675042|2021-04-06:0)334284:1,(France/IDF-HMN-21032310509/2021|EPI_ISL_1755115|2021-03-29:1,(France/ARA-HCL021055764701/2021|EPI_ISL_1526226|2021-03-24:4,(Portugal/PT5940/2021|EPI_ISL_1739222|2021-04-09:1,(Portugal/PT6217/2021|EPI_ISL_1853960|2021-04-07:1,Portugal/PT5635/2021|EPI_ISL_1738966|2021-04-07:0,Portugal/PT5981/2021|EPI_ISL_1739259|2021-04-10:0)334288:1,Portugal/PT5572/2021|EPI_ISL_1738911|2021-04-06:1,Portugal/PT6239/2021|EPI_ISL_1853968|2021-04-09:1,Portugal/PT7058/2021|EPI_ISL_2004194|2021-04-15:2,(Portugal/PT7022/2021|EPI_ISL_2004158|2021-04-07:0,(Portugal/PT7513/2021|EPI_ISL_2249095|2021-05-03:0,(Portugal/PT7514/2021|EPI_ISL_2249096|2021-05-05:0,Portugal/PT7512/2021|EPI_ISL_2249094|2021-05-03:0,Portugal/PT7515/2021|EPI_ISL_2249097|2021-05-05:0,Portugal/PT7516/2021|EPI_ISL_2249098|2021-05-05:0)334291:1)334290:2)334289:1,Portugal/PT5961/2021|EPI_ISL_1739241|2021-04-10:0,Portugal/PT5918/2021|EPI_ISL_1739203|2021-04-09:0,Portugal/PT5498/2021|EPI_ISL_1738841|2021-04-05:0,Portugal/PT5676/2021|EPI_ISL_1738998|2021-04-10:0,Portugal/PT5521/2021|EPI_ISL_1738864|2021-04-05:0,Portugal/PT5774/2021|EPI_ISL_1739075|2021-04-10:0,Portugal/PT6236/2021|EPI_ISL_1853967|2021-04-09:0,Portugal/PT6240/2021|EPI_ISL_1853969|2021-04-09:0,Portugal/PT6666/2021|EPI_ISL_1854096|2021-04-14:0)334287:1,France/ARA-HCL021061473901/2021|EPI_ISL_1695200|2021-04-02:3,France/ARA-HCL021064998301/2021|EPI_ISL_1788257|2021-04-07:0,France/ARA-HCL021079899901/2021|EPI_ISL_2016035|2021-04-29:2)334286:1)334285:1,France/IDF-HMN-21042010385/2021|EPI_ISL_1755295|2021-03-30:1,(France/IDF-HMN-21042120649/2021|EPI_ISL_1756282|2021-04-10:1,France/IDF-HMN-21042050251/2021|EPI_ISL_1756505|2021-04-05:0,France/IDF-HMN-21042110001/2021|EPI_ISL_1756232|2021-04-11:2)334292:1,France/IDF-HMN-21042090244/2021|EPI_ISL_1756064|2021-03-29:1,(France/IDF-HMN-21032190590/2021|EPI_ISL_1754373|2021-03-19:0,France/IDF-HMN-21042080293/2021|EPI_ISL_1755773|2021-03-30:1)334293:1,France/IDF-HMN-21042180006/2021|EPI_ISL_1821816|2021-04-17:3,France/OCC-HCL021081827101/2021|EPI_ISL_2142641|2021-04-26:2,(France/IDF-HMN-21032310549/2021|EPI_ISL_2179527|2021-03-30:3,France/IDF-HMN-21032230318/2021|EPI_ISL_2179433|2021-03-15:0,(France/ARA-CFD210030226901/2021|EPI_ISL_2312669|2021-05-16:0,France/NOR-IPP10942/2021|EPI_ISL_2029708|2021-04-27:2)334295:1)334294:1,(France/IDF-HMN-21042170006/2021|EPI_ISL_1821805|2021-04-17:2,(France/IDF-HMN-21052140087/2021|EPI_ISL_2228908|2021-05-10:0,France/IDF-HMN-21052140239/2021|EPI_ISL_2228757|2021-05-10:0)334297:2)334296:1,(France/IDF-HMN-21052170408/2021|EPI_ISL_2229049|2021-05-10:5,France/IDF-HMN-21042290724/2021|EPI_ISL_2151651|2021-04-27:0,France/ARA-HCL021088495901/2021|EPI_ISL_2289380|2021-05-11:0,France/IDF-IPP11728/2021|EPI_ISL_2279602|2021-03-10:0)334298:1,France/IDF-HMN-21052070252/2021|EPI_ISL_2228695|2021-05-04:3,France/IDF-IPP11818/2021|EPI_ISL_2279673|2021-04-28:1,France/IDF-IPP11801/2021|EPI_ISL_2279657|2021-04-28:1,(France/IDF-IPP09014/2021|EPI_ISL_1700572|2021-03-23:0,France/IDF-IPP09015/2021|EPI_ISL_1700573|2021-03-23:0)334299:4,(France/IDF-IPP11799/2021|EPI_ISL_2279655|2021-04-28:0,France/IDF-IPP09369/2021|EPI_ISL_1700622|2021-04-12:0)334300:1,France/IDF-IPP04135/2021|EPI_ISL_1110952|2021:0,France/HDF-100002707561/2021|EPI_ISL_1988543|2021-05-03:0,France/OCC-IPP10110/2021|EPI_ISL_1821562|2021-04-08:0,France/OCC-IPP10111/2021|EPI_ISL_1821563|2021-04-12:0,France/NOR-HMN-21042160638/2021|EPI_ISL_1757726|2021-04-12:0,France/NOR-HMN-21042160641/2021|EPI_ISL_1757727|2021-04-12:0,France/NOR-HMN-21042160629/2021|EPI_ISL_1757725|2021-04-12:0,France/IDF-HMN-21042160250/2021|EPI_ISL_1757496|2021-04-13:0,France/HDF-100002535980/2021|EPI_ISL_1787887|2021-04-23:0,France/IDF-HMN-21032050398/2021|EPI_ISL_1696176|2021-03-02:0,France/IDF-HMN-21022240523/2021|EPI_ISL_1672492|2021-02-24:0,France/NAQ-HCL021065188101/2021|EPI_ISL_1695480|2021-04-08:0,France/IDF-HMN-21032050430/2021|EPI_ISL_1696183|2021-03-02:0,France/IDF-HMN-21032020568/2021|EPI_ISL_1672775|2021-03-02:0,France/IDF-HMN-21022260031/2021|EPI_ISL_1672518|2021-02-25:0,France/IDF-HMN-21032220472/2021|EPI_ISL_1707854|2021-03-16:0,France/IDF-HMN-21032010523/2021|EPI_ISL_1672688|2021-02-25:0,France/IDF-IPP07566/2021|EPI_ISL_1517229|2021-03-22:0,France/IDF-APHP-HEGP-13-29-2131823092/2021|EPI_ISL_1501198|2021-03-13:0,France/IDF-APHP-HEGP-11-06-2131793381/2021|EPI_ISL_1501105|2021-02-25:0,France/IDF-APHP-HEGP-14-40-2131839466/2021|EPI_ISL_1501244|2021-03-22:0,France/IDF-APHP-HEGP-09-02-2131773486/2021|EPI_ISL_1501029|2021-02-15:0,France/IDF-IPP06893/2021|EPI_ISL_1463532|2021-03-16:0,France/NAQ-HCL021051713901/2021|EPI_ISL_1434065|2021-03-16:0,France/IDF-HCL021020689101/2021|EPI_ISL_1359881|2021-01-25:0,France/IDF-HCL021020436401/2021|EPI_ISL_1297390|2021-01-26:0,France/IDF-HCL021020410301/2021|EPI_ISL_1297387|2021-01-26:0,France/IDF-IPP04971/2021|EPI_ISL_1263042|2021-03-02:0,France/ARA-HCL021041969801/2021|EPI_ISL_1228967|2021-03-02:0,France/OCC-IPP10504/2021|EPI_ISL_1915191|2021-04-19:0,France/HDF-100002648371/2021|EPI_ISL_1936851|2021-04-29:0)334266:1,((Canada/ON-PHL-21-01339/2021|EPI_ISL_1230146|2021-01:0,Canada/ON-PHL-21-01339-v2/2021|EPI_ISL_1183062|2021-01:0)334302:1,Canada/ON-PHL-21-01836/2021|EPI_ISL_1183085|2021-02:0,Canada/ON-PHL-21-07342/2021|EPI_ISL_1478398|2021-03:0,Canada/ON-PHL-21-07006/2021|EPI_ISL_1369000|2021-03:0,Canada/ON-PHL-21-03974/2021|EPI_ISL_1334874|2021-02:0,Canada/ON-PHL-21-01387/2021|EPI_ISL_1230145|2021-01:0,Canada/ON-PHL-21-01057/2021|EPI_ISL_1230143|2021-01:0,Canada/ON-PHL-21-03733/2021|EPI_ISL_1230316|2021-02:0,Canada/ON-PHL-21-03599/2021|EPI_ISL_1230288|2021-02:0,Canada/ON-PHL-21-03415/2021|EPI_ISL_1230278|2021-02:0,Canada/ON-PHL-21-01387-v2/2021|EPI_ISL_1183061|2021-01:0,Canada/ON-PHL-21-01431/2021|EPI_ISL_1183057|2021-01:0)334301:4,(USA/NY-PRL-2021_03_29_01A16/2021|EPI_ISL_1470835|2021-03-25:2,(USA/NJ-CDC-ASC210043923/2021|MZ074724.1|2021-04-03:1,USA/NJ-CDC-LC0036271/2021|MZ000738.1|2021-03-27:0,(USA/NJ-CDC-IBX204820497313/2021|MZ167863.1|21-04-13:1,USA/NJ-CDC-ASC210028301/2021|MW991064.1|21-03-30:0)334305:1)334304:1,USA/NY-PRL-2021_02_10_03A11/2021|EPI_ISL_1041281|2021-02-08:0,USA/NY-PRL-03_05_02N12/2021|EPI_ISL_1258593|2021-03-03:0)334303:1,((USA/AZ-ASU2458/2021|EPI_ISL_1184087|2021-02-24:1,(USA/OR-OSPHL00396/2021|EPI_ISL_1967721|2021-04-18:1,USA/CA-CZB-31248/2021|EPI_ISL_2103031|2021-04-07:2,USA/AZ-ASPHL-3750/2021|EPI_ISL_1443799|2021-03-19:0,USA/AZ-ASPHL-3731/2021|EPI_ISL_1334581|2021-03-14:0)334308:1)334307:1,USA/NY-Wadsworth-21021016-01/2021|EPI_ISL_1226651|2021-02-07:0,USA/FL-CDC-STM-000021661/2021|MW808097.1|21-02-22:0,USA/CA-CDC-STM-000020638/2021|MW808025.1|21-02-17:0,USA/CA-CDC-STM-000009218/2021|MW721335.1|21-02-04:0)334306:1,(USA/TX-CDC-21608742/2021|MW720746.1|21-01-31:0,USA/TX-CDC-STM-000025227/2021|MW844367.1|21-02-25:1,(USA/TX-CDC-ASC210016679/2021|MW906809.1|21-03-23:1,(USA/TX-CDC-STM-000044394/2021|EPI_ISL_1581298|2021-03-25:1,USA/TX-CDC-FG-013080/2021|MW911122.1|21-03-14:0,USA/TX-CDC-STM-000052571/2021|MZ059756.1|21-04-10:1)334311:1,(USA/TX-CDC-STM-000049694/2021|MZ009136.1|21-04-05:3,USA/TX-CDC-ASC210040688/2021|MZ023886.1|21-04-01:1,((USA/TX-HMH-MCoV-38238/2021|EPI_ISL_2205482|2021-03-31:3,USA/TX-HMH-MCoV-38259/2021|EPI_ISL_2205545|2021-03-31:0,USA/TX-HMH-MCoV-37179/2021|EPI_ISL_2203274|2021-03-27:0,USA/TX-HMH-MCoV-38286/2021|EPI_ISL_2205655|2021-03-31:0,USA/TX-HMH-MCoV-38287/2021|EPI_ISL_2205659|2021-03-31:0,USA/TX-HMH-MCoV-38253/2021|EPI_ISL_2205525|2021-03-31:0)334314:1,(USA/MO-CDC-QDX24603734/2021|MZ274575.1|2021-05-03:1,USA/MN-MDH-6825/2021|EPI_ISL_2080550|2021-04-18:0)334315:2)334313:1,USA/TX-CDC-ASC210016316/2021|MW906785.1|21-03-23:0,USA/TX-HMH-MCoV-41281/2021|EPI_ISL_2222828|2021-04-16:0,USA/TX-HMH-MCoV-38593/2021|EPI_ISL_2213530|2021-04-04:0)334312:1,USA/TX-CDC-ASC210027273/2021|MZ022488.1|21-03-26:1,(USA/TX-TCH-TCMC03128/2021|EPI_ISL_1621269|2021-03-25:1,USA/TX-HMH-MCoV-37259/2021|EPI_ISL_2203365|2021-03-25:0,USA/TX-HMH-MCoV-37260/2021|EPI_ISL_2203366|2021-03-26:0)334316:3,(USA/TX-DSHS-5575/2021|MW984483.1|21-03-20:0,USA/TX-TCH-TCMC03106/2021|EPI_ISL_1621247|2021-03-22:0)334317:1,USA/TX-CDC-QDX23090887/2021|MW905381.1|21-03-18:0,USA/TX-CDC-ASC210008632/2021|MZ259902.1|2021-03-17:0,USA/HI-H211899/2021|EPI_ISL_1771548|2021-04-08:0,USA/HI-H211860/2021|EPI_ISL_1771383|2021-04-06:0,USA/TX-CDC-ASC210015682/2021|MZ255652.1|21-03-21:0)334310:1)334309:6,(Nigeria/CV873/2021|EPI_ISL_1235662|2021-01-28:1,(((Canada/ON-PHL-21-03762/2021|EPI_ISL_1230360|2021-02:0,Canada/ON-PHL-21-03837/2021|EPI_ISL_1230194|2021-02:0)334321:1,Canada/ON-PHL-21-01483/2021|EPI_ISL_1182900|2021-01:0,Canada/ON-PHL-21-03834/2021|EPI_ISL_1230192|2021-02:0,Canada/ON-PHL-21-03838/2021|EPI_ISL_1230348|2021-02:0)334320:2,(Canada/ON-PHL-21-04689/2021|EPI_ISL_1334621|2021-03:1,Canada/ON-PHL-21-06890/2021|EPI_ISL_1368892|2021-03:1,Canada/ON-PHL-21-06090/2021|EPI_ISL_1368854|2021-02:2,Canada/ON-PHL-21-06177/2021|EPI_ISL_1368713|2021-03:1,(Canada/ON-PHL-21-07083/2021|EPI_ISL_1661011|2021-02:2,Canada/ON-PHL-21-04756-v2/2021|EPI_ISL_1742869|2021-02:1,Canada/ON-PHL-21-06055/2021|EPI_ISL_1368478|2021-02:0,Canada/ON-PHL-21-04757-v2/2021|EPI_ISL_1558858|2021-02:0,Canada/ON-PHL-21-08155/2021|EPI_ISL_1478328|2021-02:0,Canada/ON-PHL-21-08267/2021|EPI_ISL_1478663|2021-03:0,Canada/ON-PHL-21-06204/2021|EPI_ISL_1368614|2021-02:0)334323:1,((Canada/ON-PHL-21-10513/2021|EPI_ISL_1897115|2021-04:0,Canada/ON-PHL-21-10514/2021|EPI_ISL_1897116|2021-04:0)334325:2,Canada/MB-NML-20850/2021|EPI_ISL_1594164|2021-03-10:0,Canada/ON-PHL-21-06933/2021|EPI_ISL_1368702|2021-03:0)334324:1,Canada/ON-PHL-21-12621/2021|EPI_ISL_2012817|2021-04:1,(Canada/ON-PHL-21-17103/2021|EPI_ISL_2253103|2021-05:0,Canada/ON-PHL-21-15987/2021|EPI_ISL_2252042|2021-04:2,(Canada/ON-PHL-21-16325/2021|EPI_ISL_2252357|2021-05:1,Canada/ON-PHL-21-15543/2021|EPI_ISL_2251717|2021-05:0,Canada/ON-PHL-21-15544/2021|EPI_ISL_2251718|2021-05:0)334327:1,Canada/ON-PHL-21-15862/2021|EPI_ISL_2251927|2021-04:1,(Canada/ON-PHL-21-12290/2021|EPI_ISL_2012562|2021-04:0,Canada/ON-PHL-21-12421/2021|EPI_ISL_2012669|2021-04:0)334328:1)334326:1,Canada/ON-PHL-21-16306/2021|EPI_ISL_2252339|2021-05:1,Canada/ON-PHL-21-16628/2021|EPI_ISL_2252650|2021-05:1,(Canada/ON-PHL-21-15868/2021|EPI_ISL_2251933|2021-04:0,Canada/ON-PHL-21-16308/2021|EPI_ISL_2252341|2021-05:1)334329:1,(Canada/ON-PHL-21-05680/2021|EPI_ISL_1501549|2021-02:0,Canada/ON-PHL-21-04094/2021|EPI_ISL_1334754|2021-02:0,Canada/ON-PHL-21-13336/2021|EPI_ISL_2141089|2021-03:0)334330:1,(Canada/ON-PHL-21-17109/2021|EPI_ISL_2253109|2021-05:0,Canada/ON-PHL-21-16333/2021|EPI_ISL_2252364|2021-05:0)334331:1,(Canada/ON-PHL-21-16059/2021|EPI_ISL_2252104|2021-04:0,Canada/ON-PHL-21-16103/2021|EPI_ISL_2252144|2021-04:0)334332:1,Canada/ON-PHL-21-03583/2021|EPI_ISL_1230161|2021-02:0,Canada/ON-PHL-21-04763-v2/2021|EPI_ISL_1742874|2021-02:0,Canada/ON-PHL-21-07062/2021|EPI_ISL_1660993|2021-02:0,Canada/ON-PHL-21-07050/2021|EPI_ISL_1660983|2021-02:0,Canada/ON-PHL-21-07559/2021|EPI_ISL_1661046|2021-03:0,Canada/ON-PHL-21-04891/2021|EPI_ISL_1558918|2021-02:0,Canada/ON-PHL-21-07004/2021|EPI_ISL_1501595|2021-03:0,Canada/ON-PHL-21-08122/2021|EPI_ISL_1501642|2021-02:0,Canada/ON-PHL-21-08142/2021|EPI_ISL_1478317|2021-02:0,Canada/ON-PHL-21-05688-v2/2021|EPI_ISL_1478251|2021-02:0,Canada/ON-PHL-21-07510/2021|EPI_ISL_1478421|2021-03:0,Canada/ON-PHL-21-08153/2021|EPI_ISL_1478326|2021-02:0,Canada/ON-PHL-21-08144/2021|EPI_ISL_1478319|2021-02:0,Canada/ON-PHL-21-06889/2021|EPI_ISL_1368891|2021-03:0,Canada/ON-PHL-21-02362-v2/2021|EPI_ISL_1368017|2021-02:0,Canada/ON-PHL-21-05745/2021|EPI_ISL_1368144|2021-02:0,Canada/ON-PHL-21-06391/2021|EPI_ISL_1368658|2021-03:0,Canada/ON-PHL-21-05465/2021|EPI_ISL_1368184|2021-02:0,Canada/ON-PHL-21-05678/2021|EPI_ISL_1368175|2021-02:0,Canada/ON-PHL-21-05793/2021|EPI_ISL_1368283|2021-02:0,Canada/ON-PHL-21-05483/2021|EPI_ISL_1368272|2021-02:0,Canada/ON-PHL-21-05358/2021|EPI_ISL_1368375|2021-02:0,Canada/ON-PHL-21-05804/2021|EPI_ISL_1368363|2021-02:0,Canada/ON-PHL-21-03931/2021|EPI_ISL_1334878|2021-02:0,Canada/ON-PHL-21-04067/2021|EPI_ISL_1334917|2021-02:0,Canada/ON-PHL-21-03646/2021|EPI_ISL_1230173|2021-02:0,Canada/ON-PHL-21-03640/2021|EPI_ISL_1230312|2021-02:0,Canada/ON-PHL-21-03393/2021|EPI_ISL_1230253|2021-02:0,Canada/ON-PHL-21-03563/2021|EPI_ISL_1230235|2021-02:0)334322:1,((Canada/ON-PHL-21-05017-v2/2021|EPI_ISL_1558952|2021-02:0,Canada/ON-PHL-21-05122/2021|EPI_ISL_1559003|2021-02:0)334334:2,Canada/ON-PHL-21-03591/2021|EPI_ISL_1230306|2021-02:0,Canada/ON-PHL-21-03816/2021|EPI_ISL_1501402|2021-02:0,Canada/ON-PHL-21-03690-v2/2021|EPI_ISL_1368078|2021-02:0,Canada/ON-PHL-21-05783/2021|EPI_ISL_1368126|2021-02:0,Canada/ON-PHL-21-05785/2021|EPI_ISL_1368125|2021-02:0,Canada/ON-PHL-21-03718/2021|EPI_ISL_1230317|2021-02:0)334333:1,Canada/ON-PHL-21-03614/2021|EPI_ISL_1230211|2021-02:2,(Canada/ON-PHL-21-05689/2021|EPI_ISL_1368165|2021-02:1,(Canada/ON-PHL-21-05724/2021|EPI_ISL_1368130|2021-02:0,Canada/ON-PHL-21-03991/2021|EPI_ISL_1334609|2021-02:0)334336:1,Canada/ON-PHL-21-03839/2021|EPI_ISL_1230349|2021-02:0,Canada/ON-PHL-21-04489/2021|EPI_ISL_1501462|2021-02:0,Canada/ON-PHL-21-03879/2021|EPI_ISL_1334885|2021-02:0)334335:1,(Canada/ON-PHL-21-03971/2021|EPI_ISL_1334881|2021-02:1,(Canada/ON-PHL-21-04127/2021|EPI_ISL_1334824|2021-02:0,(Canada/ON-PHL-21-06784/2021|EPI_ISL_1660928|2021-02:0,Canada/ON-PHL-21-05624/2021|EPI_ISL_1368212|2021-02:0)334339:1)334338:1,Germany/un-RKI-I-069955/2021|EPI_ISL_1574094|2021-04-02:5,England/CAMC-14A657F/2021|21-03-29:4,(England/CAMC-142DEC0/2021|21-03-18:0,(England/LOND-128DC8A/2021|21-04-19:1,England/MILK-1509F3F/2021|2021-04-15:0,England/MILK-152345E/2021|21-04-20:0)334341:1)334340:2,(England/MILK-151E7E4/2021|21-04-10:1,England/PHEC-308533/2021|21-04-19:1)334342:2,USA/VA-CAV_VAS3N_00000827_01/2021|EPI_ISL_1856698|2021-03:1,HongKong/VM21014692/2021|EPI_ISL_1963614|2021-03:5,(England/CAMC-134061B/2021|OU035279.1|2021-02-21:0,England/CAMC-133D1F2/2021|21-02-26:0,England/CAMC-13958F3/2021|21-03-03:0)334343:1,(England/CAMC-13AFAB4/2021|21-03-09:0,England/CAMC-13EF07A/2021|21-03-15:0,England/CAMC-13B0115/2021|21-03-09:0)334344:2,(USA/VA-CAV_VAS3N_00000822_01/2021|EPI_ISL_1856693|2021-03:0,USA/VA-CDC-LC0030162/2021|MW909268.1|21-03-18:0,USA/VA-CAV_VAS3N_00000660_01/2021|EPI_ISL_1856539|2021-03:0)334345:1,Canada/ON-PHL-21-03961/2021|EPI_ISL_1334868|2021-02:0,USA/VA-CAV_VAS3N_00000451_01/2021|EPI_ISL_1856347|2021-03:0,USA/VA-CAV_VAS3N_00000265_01/2021|EPI_ISL_1856189|2021-04:0,USA/VA-CAV_VAS3N_00000449_01/2021|EPI_ISL_1856345|2021-03:0,USA/VA-CAV_VAS3N_00000450_01/2021|EPI_ISL_1856346|2021-03:0,USA/VA-CAV_VAS3N_00000529_01/2021|EPI_ISL_1856418|2021-03:0,Canada/ON-PHL-21-02378/2021|EPI_ISL_1660878|2021-02:0)334337:1,Canada/ON-PHL-21-08282/2021|EPI_ISL_1478696|2021-03:1,Canada/ON-PHL-21-04559/2021|EPI_ISL_1501482|2021-02:1,(Canada/ON-PHL-21-08387-v2/2021|EPI_ISL_1742986|2021-03:0,Canada/ON-PHL-21-07170-v2/2021|EPI_ISL_2250373|2021-03:0,Canada/ON-PHL-21-05547/2021|EPI_ISL_1368073|2021-02:0)334346:2,(Canada/ON-PHL-21-04152/2021|EPI_ISL_1334950|2021-02:0,Canada/ON-PHL-21-05867/2021|EPI_ISL_1368239|2021-02:0,Canada/ON-PHL-21-04151/2021|EPI_ISL_1334949|2021-02:0)334347:2,(Canada/ON-PHL-21-05866/2021|EPI_ISL_1501443|2021-02:0,Canada/ON-PHL-21-04039-v2/2021|EPI_ISL_1478224|2021-02:0)334348:1,(Canada/ON-PHL-21-04506/2021|EPI_ISL_1501467|2021-02:0,Canada/ON-PHL-21-02291/2021|EPI_ISL_1230229|2021-02:0)334349:1,Canada/ON-PHL-21-01814/2021|EPI_ISL_1183098|2021-02:0,Canada/ON-SC4928/2021|EPI_ISL_1740330|2021-01-26:0,Canada/ON-SC4650/2021|EPI_ISL_1740104|2021-01-10:0,Canada/ON-SC4958/2021|EPI_ISL_1740320|2021-01-24:0,Canada/ON-SC4834/2021|EPI_ISL_1740295|2021-01-21:0,Canada/ON-SC4788/2021|EPI_ISL_1740259|2021-01-18:0,Canada/ON-PHL-21-03468/2021|EPI_ISL_1501355|2021-02:0,Canada/ON-PHL-21-04035-v2/2021|EPI_ISL_1501600|2021-02:0,Canada/ON-PHL-21-05633/2021|EPI_ISL_1501545|2021-02:0,Canada/ON-PHL-21-08108/2021|EPI_ISL_1478252|2021-02:0,Canada/ON-PHL-21-04046-v2/2021|EPI_ISL_1478230|2021-02:0,Canada/ON-PHL-21-04033-v2/2021|EPI_ISL_1478219|2021-02:0,Canada/ON-PHL-21-05886/2021|EPI_ISL_1368234|2021-02:0,Canada/ON-PHL-21-03888/2021|EPI_ISL_1334771|2021-02:0,Canada/ON-PHL-21-03962/2021|EPI_ISL_1334869|2021-02:0,Canada/ON-PHL-21-04566/2021|EPI_ISL_1334859|2021-02:0,Canada/ON-PHL-21-04079/2021|EPI_ISL_1334841|2021-02:0,Canada/ON-PHL-21-03993/2021|EPI_ISL_1334903|2021-02:0,Canada/ON-PHL-21-04415/2021|EPI_ISL_1334962|2021-02:0,Canada/ON-PHL-21-03704/2021|EPI_ISL_1230308|2021-02:0,Canada/ON-PHL-21-03338/2021|EPI_ISL_1230206|2021-02:0,Canada/ON-PHL-21-01432/2021|EPI_ISL_1183058|2021-01:0,Canada/ON-PHL-21-01562/2021|EPI_ISL_1183028|2021-01:0)334319:1,Canada/ON-PHL-21-04519/2021|EPI_ISL_1501470|2021-02:1,Switzerland/GE-33729862/2021|EPI_ISL_1533346|2021-03-31:1,Philippines/PH-PGC-07901/2021|EPI_ISL_2156308|2021-02-20:3)334318:1,(Canada/ON-PHL-21-04630/2021|EPI_ISL_1334781|2021-02:1,(Canada/ON-PHL-21-04120/2021|EPI_ISL_1334746|2021-02:0,(Canada/ON-PHL-21-03799/2021|EPI_ISL_1230315|2021-02:2,((Canada/ON-PHL-21-07291/2021|EPI_ISL_1478518|2021-03:0,Canada/ON-PHL-21-04197/2021|EPI_ISL_1334808|2021-02:0)334354:2,(Canada/ON-PHL-21-03967/2021|EPI_ISL_1501423|2021-02:0,Canada/ON-PHL-21-05692/2021|EPI_ISL_1368166|2021-02:0)334355:2,Canada/ON-PHL-21-04605/2021|EPI_ISL_1334763|2021-02:0,Canada/ON-PHL-21-07098/2021|EPI_ISL_1661021|2021-02:0,Canada/ON-PHL-21-07097/2021|EPI_ISL_1661020|2021-02:0,Canada/ON-PHL-21-05498/2021|EPI_ISL_1501528|2021-02:0,Canada/ON-PHL-21-05751/2021|EPI_ISL_1368135|2021-02:0,Canada/ON-PHL-21-04594/2021|EPI_ISL_1334619|2021-02:0,Canada/ON-PHL-21-04578/2021|EPI_ISL_1334752|2021-02:0,Canada/ON-PHL-21-04597/2021|EPI_ISL_1334794|2021-02:0)334353:1,Canada/ON-PHL-21-07079/2021|EPI_ISL_1661008|2021-02:1,(Canada/ON-PHL-21-04824/2021|EPI_ISL_1558882|2021-02:0,Canada/ON-PHL-21-05850/2021|EPI_ISL_1368250|2021-02:0)334356:2,Canada/ON-PHL-21-04579/2021|EPI_ISL_1334753|2021-02:0,Canada/ON-PHL-21-07078/2021|EPI_ISL_1661007|2021-02:0,Canada/ON-PHL-21-08116/2021|EPI_ISL_1478212|2021-02:0,Canada/ON-PHL-21-05701/2021|EPI_ISL_1368119|2021-02:0,Canada/ON-PHL-21-04577/2021|EPI_ISL_1334751|2021-02:0,Canada/ON-PHL-21-03906/2021|EPI_ISL_1334863|2021-02:0)334352:1)334351:1,Canada/ON-PHL-21-06224/2021|EPI_ISL_1368724|2021-02:1,(Canada/ON-PHL-21-06057/2021|EPI_ISL_1368480|2021-02:1,Canada/ON-PHL-21-16778/2021|EPI_ISL_2252791|2021-05:2,Canada/ON-PHL-21-08067/2021|EPI_ISL_1478368|2021-03:0,Canada/ON-PHL-21-04902-v2/2021|EPI_ISL_1896700|2021-03:0,Canada/ON-PHL-21-04901-v2/2021|EPI_ISL_1558922|2021-03:0,Canada/ON-PHL-21-07279/2021|EPI_ISL_1478513|2021-03:0,Canada/ON-PHL-21-07452/2021|EPI_ISL_1478473|2021-03:0)334357:1,Canada/ON-PHL-21-04795-v2/2021|EPI_ISL_1558872|2021-02:2,(Canada/NB-NML-30083/2021|EPI_ISL_1588279|2021-03-29:1,Canada/NB-NML-30087/2021|EPI_ISL_1588285|2021-03-29:1,(Canada/NB-NML-24694/2021|EPI_ISL_1588192|2021-03-24:0,Canada/NB-NML-30068/2021|EPI_ISL_1588257|2021-03-28:0,Canada/NB-NML-24725/2021|EPI_ISL_1588234|2021-03-27:0,Canada/NB-NML-24724/2021|EPI_ISL_1588233|2021-03-27:0)334359:1,Canada/NB-NML-24729/2021|EPI_ISL_1588239|2021-03-27:0,Canada/NB-NML-24726/2021|EPI_ISL_1588235|2021-03-27:0)334358:1,Canada/NB-NML-30081/2021|EPI_ISL_1588276|2021-03-29:1,Canada/NB-NML-30080/2021|EPI_ISL_1588275|2021-03-29:1,Canada/NB-NML-30079/2021|EPI_ISL_1588273|2021-03-29:1,((Canada/NB-NML-24049/2021|EPI_ISL_1588160|2021-03-23:0,Canada/NB-NML-30086/2021|EPI_ISL_1588284|2021-03-29:0,Canada/NB-NML-24719/2021|EPI_ISL_1588227|2021-03-26:0,Canada/NB-NML-24718/2021|EPI_ISL_1588225|2021-03-26:0,Canada/NB-NML-24713/2021|EPI_ISL_1588219|2021-03-26:0)334361:1,Canada/NB-NML-24699/2021|EPI_ISL_1588198|2021-03-25:0,Canada/NB-NML-24697/2021|EPI_ISL_1588197|2021-03-24:0,Canada/NB-NML-24709/2021|EPI_ISL_1588213|2021-03-25:0)334360:1,Canada/NB-NML-24695/2021|EPI_ISL_1588194|2021-03-24:1,Canada/NB-NML-24685/2021|EPI_ISL_1588184|2021-03-23:1,Canada/NB-NML-24735/2021|EPI_ISL_1588246|2021-03-27:1,(Canada/NB-NML-24730/2021|EPI_ISL_1588240|2021-03-27:0,Canada/NB-NML-30078/2021|EPI_ISL_1588272|2021-03-30:1)334362:1,Canada/NB-NML-24712/2021|EPI_ISL_1588218|2021-03-26:1,(Canada/NB-NML-24710/2021|EPI_ISL_1588215|2021-03-25:0,Canada/NB-NML-30067/2021|EPI_ISL_1588255|2021-03-28:1)334363:1,Canada/NB-NML-30088/2021|EPI_ISL_1588287|2021-03-30:2,Canada/ON-PHL-21-07059/2021|EPI_ISL_1660990|2021-02:1,(Canada/ON-PHL-21-13411/2021|EPI_ISL_2141052|2021-04:1,USA/AZ-CDC-STM-000062482/2021|MZ201922.1|21-04-25:1,Canada/ON-PHL-21-13327/2021|EPI_ISL_2141038|2021-03:0)334364:1,(Canada/ON-PHL-21-04755-v2/2021|EPI_ISL_1742868|2021-02:0,(Canada/ON-PHL-21-13456/2021|EPI_ISL_2141008|2021-04:1,(Canada/ON-PHL-21-16318/2021|EPI_ISL_2252350|2021-05:1,(Canada/ON-PHL-21-15885/2021|EPI_ISL_2251950|2021-04:0,Canada/ON-PHL-21-16604/2021|EPI_ISL_2252626|2021-05:0)334368:3)334367:1,Canada/ON-PHL-21-16282/2021|EPI_ISL_2252317|2021-05:1)334366:1)334365:1,Canada/ON-PHL-21-13458/2021|EPI_ISL_2141124|2021-04:1,Canada/ON-PHL-21-13356/2021|EPI_ISL_2140943|2021-03:1,(Canada/ON-PHL-21-16097/2021|EPI_ISL_2252138|2021-04:0,Canada/ON-PHL-21-16809/2021|EPI_ISL_2252820|2021-05:2)334369:1,(Canada/ON-PHL-21-12882/2021|EPI_ISL_2250722|2021-04:1,Canada/ON-PHL-21-16431/2021|EPI_ISL_2252460|2021-05:0,Canada/ON-PHL-21-16222/2021|EPI_ISL_2252257|2021-05:2)334370:3,(Canada/ON-PHL-21-11769/2021|EPI_ISL_2250700|2021-03:2,(USA/NC-CDC-ASC210013282/2021|MW905724.1|21-03-21:2,USA/NY-Wadsworth-21046295-01/2021|EPI_ISL_1855297|2021-04-14:2,USA/NY-CDC-ASC210068725/2021|MZ214471.1|2021-04-13:1,USA/NY-CDC-ASC210031752/2021|MZ195333.1|2021-04-23:2,USA/NY-CDC-ASC210031265/2021|MZ283939.1|2021-04-22:1,USA/TN-CDC-ASC210029991/2021|MZ283588.1|2021-04-22:2,(USA/NY-CDC-QDX24520455/2021|MZ270452.1|2021-05-01:1,USA/NY-CDC-ASC210068876/2021|MW990725.1|21-04-13:0)334373:1,USA/NY-Wadsworth-21052989-01/2021|EPI_ISL_2278766|2021-05-01:2,USA/NY-CDC-QDX24758570/2021|EPI_ISL_2304667|2021-05-05:4,USA/TN-CDC-ASC210063247/2021|MZ272767.1|2021-05-14:2,USA/NY-Wadsworth-21055606-01/2021|EPI_ISL_2279555|2021-05-11:1,(USA/NY-Wadsworth-21046271-01/2021|EPI_ISL_1855254|2021-04-14:0,USA/NY-Wadsworth-21046257-01/2021|EPI_ISL_1855168|2021-04-14:0)334374:2,USA/TX-CDC-QDX22980556/2021|MW906185.1|21-03-16:0,USA/NC-CDC-ASC210032177/2021|MZ214902.1|2021-04-25:0,USA/NY-CDC-ASC210039459/2021|MZ015317.1|21-03-31:0,USA/TX-BSWTemple-ILLR10073L001/2021|EPI_ISL_1623817|2021-03-23:0,USA/NY-CDC-LC0037921/2021|MZ002031.1|2021-03-26:0,USA/NY-CDC-LC0036236/2021|MZ000770.1|2021-03-28:0,USA/NY-Wadsworth-21045075-01/2021|EPI_ISL_1855283|2021-04-11:0,USA/NY-CDC-ASC210041839/2021|MZ083908.1|2021-04-01:0,USA/NY-Wadsworth-21045071-01/2021|EPI_ISL_1855141|2021-04-11:0,USA/NY-Wadsworth-21045031-01/2021|EPI_ISL_1855233|2021-04-08:0,USA/NY-Wadsworth-21046346-01/2021|EPI_ISL_1921055|2021-04-14:0,USA/FL-CDC-STM-000058280/2021|MZ132543.1|21-04-16:0,USA/NY-Wadsworth-21042350-01/2021|EPI_ISL_1920999|2021-04-01:0,USA/NY-Wadsworth-21053029-01/2021|EPI_ISL_2278791|2021-05-01:0)334372:1)334371:1,Canada/ON-PHL-21-15680/2021|EPI_ISL_2251840|2021-04:4,(Canada/ON-PHL-21-07429/2021|EPI_ISL_1478442|2021-03:0,Canada/ON-PHL-21-07422/2021|EPI_ISL_1478446|2021-03:0)334375:1,(Canada/NB-NML-24703/2021|EPI_ISL_1588204|2021-03-25:0,Canada/NB-NML-30069/2021|EPI_ISL_1588258|2021-03-28:0)334376:1,(Canada/NB-NML-24711/2021|EPI_ISL_1588216|2021-03-25:0,Canada/NB-NML-30075/2021|EPI_ISL_1588267|2021-03-28:0)334377:1,(Canada/ON-PHL-21-13381/2021|EPI_ISL_2141115|2021-03:0,Canada/ON-PHL-21-13379/2021|EPI_ISL_2141114|2021-03:0)334378:2,(Canada/ON-PHL-21-13293/2021|EPI_ISL_2141028|2021-04:0,Canada/ON-PHL-21-13289/2021|EPI_ISL_2141027|2021-04:0)334379:1,(Canada/ON-PHL-21-13326/2021|EPI_ISL_2141084|2021-03:0,Canada/ON-PHL-21-13403/2021|EPI_ISL_2141047|2021-04:0,Canada/ON-PHL-21-16292/2021|EPI_ISL_2252326|2021-05:0)334380:1,(Canada/NS-NML-42298/2021|EPI_ISL_2162046|2021-04-09:0,Canada/NS-NML-42291/2021|EPI_ISL_2162040|2021-04-08:0,Canada/NS-NML-42290/2021|EPI_ISL_2162039|2021-04-09:0,Canada/NS-NML-48363/2021|EPI_ISL_2162060|2021-04-13:0,Canada/ON-PHL-21-16043/2021|EPI_ISL_2252089|2021-04:0)334381:1,Canada/ON-PHL-21-02370/2021|EPI_ISL_1230152|2021-02:0,Canada/ON-PHL-21-07685/2021|EPI_ISL_1742972|2021-03:0,Canada/ON-PHL-21-04791-v2/2021|EPI_ISL_1742879|2021-02:0,Canada/ON-PHL-21-04765-v2/2021|EPI_ISL_1742876|2021-02:0,Canada/ON-PHL-21-04764-v2/2021|EPI_ISL_1742875|2021-02:0,Canada/ON-PHL-21-04798-v2/2021|EPI_ISL_1742881|2021-02:0,Canada/ON-PHL-21-04741-v2/2021|EPI_ISL_1742858|2021-02:0,Canada/ON-PHL-21-04739-v2/2021|EPI_ISL_1742856|2021-02:0,Canada/ON-PHL-21-07077/2021|EPI_ISL_1661006|2021-02:0,Canada/ON-PHL-21-06808/2021|EPI_ISL_1660940|2021-02:0,Canada/ON-PHL-21-06801/2021|EPI_ISL_1660936|2021-02:0,Canada/ON-PHL-21-07096/2021|EPI_ISL_1661019|2021-02:0,Canada/NB-NML-30085/2021|EPI_ISL_1588282|2021-03-29:0,Canada/NB-NML-30084/2021|EPI_ISL_1588281|2021-03-29:0,Canada/NB-NML-30082/2021|EPI_ISL_1588278|2021-03-29:0,Canada/NB-NML-30074/2021|EPI_ISL_1588265|2021-03-28:0,Canada/NB-NML-30071/2021|EPI_ISL_1588261|2021-03-28:0,Canada/NB-NML-30070/2021|EPI_ISL_1588260|2021-03-28:0,Canada/NB-NML-24740/2021|EPI_ISL_1588253|2021-03-26:0,Canada/NB-NML-24738/2021|EPI_ISL_1588250|2021-03-28:0,Canada/NB-NML-24706/2021|EPI_ISL_1588209|2021-03-25:0,Canada/NB-NML-24705/2021|EPI_ISL_1588207|2021-03-25:0,Canada/NB-NML-24704/2021|EPI_ISL_1588206|2021-03-25:0,Canada/NB-NML-24702/2021|EPI_ISL_1588203|2021-03-25:0,Canada/NB-NML-24701/2021|EPI_ISL_1588201|2021-03-25:0,Canada/NB-NML-21240/2021|EPI_ISL_1588128|2021-03-14:0,Canada/NB-NML-21239/2021|EPI_ISL_1588126|2021-03-14:0,Canada/NB-NML-21238/2021|EPI_ISL_1588125|2021-03-13:0,Canada/NB-NML-20889/2021|EPI_ISL_1588122|2021-03-13:0,Canada/NB-NML-20886/2021|EPI_ISL_1588119|2021-03-12:0,Canada/NB-NML-24696/2021|EPI_ISL_1588196|2021-03-24:0,Canada/NB-NML-24693/2021|EPI_ISL_1588191|2021-03-24:0,Canada/NB-NML-24692/2021|EPI_ISL_1588189|2021-03-24:0,Canada/NB-NML-24691/2021|EPI_ISL_1588188|2021-03-24:0,Canada/NB-NML-24690/2021|EPI_ISL_1588186|2021-03-24:0,Canada/NB-NML-24686/2021|EPI_ISL_1588185|2021-03-23:0,Canada/NB-NML-24684/2021|EPI_ISL_1588182|2021-03-23:0,Canada/NB-NML-24683/2021|EPI_ISL_1588181|2021-03-23:0,Canada/NB-NML-24055/2021|EPI_ISL_1588169|2021-03-23:0,Canada/NB-NML-24054/2021|EPI_ISL_1588167|2021-03-22:0,Canada/NB-NML-24053/2021|EPI_ISL_1588166|2021-03-22:0,Canada/NB-NML-24052/2021|EPI_ISL_1588165|2021-03-22:0,Canada/NB-NML-24051/2021|EPI_ISL_1588163|2021-03-22:0,Canada/NB-NML-24050/2021|EPI_ISL_1588162|2021-03-22:0,Canada/NB-NML-23679/2021|EPI_ISL_1588154|2021-03-22:0,Canada/NB-NML-23674/2021|EPI_ISL_1588149|2021-03-21:0,Canada/NB-NML-23673/2021|EPI_ISL_1588147|2021-03-18:0,Canada/NB-NML-23671/2021|EPI_ISL_1588144|2021-03-17:0,Canada/NB-NML-23669/2021|EPI_ISL_1588141|2021-03-18:0,Canada/NB-NML-21246/2021|EPI_ISL_1588137|2021-03-16:0,Canada/NB-NML-21245/2021|EPI_ISL_1588135|2021-03-16:0,Canada/NB-NML-21244/2021|EPI_ISL_1588134|2021-03-16:0,Canada/NB-NML-24737/2021|EPI_ISL_1588249|2021-03-28:0,Canada/NB-NML-24736/2021|EPI_ISL_1588247|2021-03-28:0,Canada/NB-NML-24734/2021|EPI_ISL_1588244|2021-03-27:0,Canada/NB-NML-24733/2021|EPI_ISL_1588243|2021-03-27:0,Canada/NB-NML-24732/2021|EPI_ISL_1588242|2021-03-27:0,Canada/NB-NML-24727/2021|EPI_ISL_1588237|2021-03-27:0,Canada/NB-NML-24723/2021|EPI_ISL_1588231|2021-03-27:0,Canada/NB-NML-24722/2021|EPI_ISL_1588230|2021-03-26:0,Canada/NB-NML-24720/2021|EPI_ISL_1588228|2021-03-26:0,Canada/NB-NML-24717/2021|EPI_ISL_1588224|2021-03-26:0,Canada/NB-NML-24715/2021|EPI_ISL_1588222|2021-03-26:0,Canada/NB-NML-24708/2021|EPI_ISL_1588212|2021-03-24:0,Canada/NB-NML-24707/2021|EPI_ISL_1588210|2021-03-25:0,Canada/ON-PHL-21-04815-v2/2021|EPI_ISL_1558876|2021-02:0,Canada/ON-PHL-21-04789-v2/2021|EPI_ISL_1558868|2021-02:0,Canada/ON-PHL-21-05735/2021|EPI_ISL_1501555|2021-02:0,Canada/ON-PHL-21-05710/2021|EPI_ISL_1501553|2021-02:0,Canada/ON-PHL-21-08047/2021|EPI_ISL_1478385|2021-03:0,Canada/ON-PHL-21-08135/2021|EPI_ISL_1478284|2021-02:0,Canada/ON-PHL-21-08166/2021|EPI_ISL_1478265|2021-02:0,Canada/ON-PHL-21-08114/2021|EPI_ISL_1478248|2021-02:0,Canada/ON-PHL-21-08470/2021|EPI_ISL_1478737|2021-03:0,Canada/ON-PHL-21-08054/2021|EPI_ISL_1478392|2021-03:0,Canada/ON-PHL-21-06898/2021|EPI_ISL_1368898|2021-03:0,Canada/ON-PHL-21-06892/2021|EPI_ISL_1368894|2021-03:0,Canada/ON-PHL-21-06891/2021|EPI_ISL_1368893|2021-03:0,Canada/ON-PHL-21-05965/2021|EPI_ISL_1368532|2021-02:0,Canada/ON-PHL-21-05976/2021|EPI_ISL_1368531|2021-02:0,Canada/ON-PHL-21-06931/2021|EPI_ISL_1368700|2021-03:0,Canada/ON-PHL-21-05362/2021|EPI_ISL_1368378|2021-02:0,Canada/ON-PHL-21-06066/2021|EPI_ISL_1368485|2021-02:0,Canada/ON-PHL-21-04634/2021|EPI_ISL_1334789|2021-02:0,Canada/ON-PHL-21-04631/2021|EPI_ISL_1334782|2021-02:0,Canada/ON-PHL-21-04599/2021|EPI_ISL_1334792|2021-02:0,Canada/ON-PHL-21-04068/2021|EPI_ISL_1334918|2021-02:0,Canada/ON-PHL-21-13282/2021|EPI_ISL_2141023|2021-04:0,Canada/ON-PHL-21-11741/2021|EPI_ISL_2250674|2021-03:0,Canada/ON-PHL-21-16448/2021|EPI_ISL_2252476|2021-05:0,Canada/ON-PHL-21-16870/2021|EPI_ISL_2252879|2021-04:0,Canada/ON-PHL-21-15641/2021|EPI_ISL_2251807|2021-04:0,Canada/Qc-L00334196001/2021|EPI_ISL_2294228|2021-03-09:0,Canada/Qc-L00337345001/2021|EPI_ISL_2294310|2021-03-20:0,Canada/Qc-L00337344001/2021|EPI_ISL_2294309|2021-03-20:0)334350:1,(((USA/MN-MDH-4066/2021|MW816975.1|21-03-11:0,USA/MN-MDH-4067/2021|MW816976.1|21-03-11:0)334384:1,USA/MN-MDH-3763/2021|MW804406.1|21-02-28:0,USA/MN-CDC-IBX232629234830/2021|MZ010626.1|21-03-18:0,USA/MN-CDC-IBX384826581172/2021|MZ012500.1|21-03-27:0,USA/MN-CDC-LC0027748/2021|MW908557.1|21-03-08:0,USA/MN-MDH-3741/2021|MW804384.1|21-02-27:0,USA/MN-MDH-3857/2021|MW810427.1|21-02-27:0,USA/MN-CDC-STM-000023188/2021|MW808214.1|21-02-24:0,USA/MN-MDH-3810/2021|MW810380.1|21-02-24:0,USA/MN-CDC-ASC210050783/2021|MZ085591.1|2021-04-07:0,USA/MN-CDC-ASC210017446/2021|MZ256489.1|21-03-21:0,USA/MN-CDC-ASC210004680/2021|MZ255158.1|21-03-14:0)334383:1,(USA/MN-CDC-ASC210000266/2021|MW877057.1|21-02-28:3,USA/MN-MDH-3859/2021|MW810429.1|21-02-27:0,USA/MN-MDH-3877/2021|MW812481.1|21-02-28:0)334385:1,USA/CA-CDC-FG-007827/2021|MW911173.1|21-03-08:3,USA/CA-CDC-FG-007194/2021|MW910943.1|21-03-13:2,USA/MN-1082/2021|EPI_ISL_2295605|2021-04-15:1,USA/MN-MDH-3493/2021|MW751496.1|21-02-18:0,USA/MN-CDC-STM-000029865/2021|MW963916.1|21-03-04:0,USA/WI-CDC-ASC210006140/2021|MW994114.1|2021-03-12:0,USA/WI-CDC-ASC210006220/2021|MW994156.1|2021-03-12:0,USA/CA-CDC-STM-000030127/2021|MW869023.1|21-03-07:0,USA/MN-CDC-STM-000029813/2021|MW864838.1|21-03-04:0,USA/MN-MDH-3927/2021|MW812531.1|21-02-27:0,USA/MN-MDH-3633/2021|MW767558.1|21-02-24:0,USA/MN-MDH-3880/2021|MW812484.1|21-02-28:0)334382:1,(USA/NJ-PHEL-P21-10752/2021|EPI_ISL_1405028|2021-03-20:1,(USA/NY-PRL-2021_0416_00N04/2021|EPI_ISL_1634125|2021-04-14:1,USA/NJ-PHEL-21-10020/2021|EPI_ISL_1700711|2021-04-08:1,USA/NJ-PHEL-21-8542/2021|EPI_ISL_1493466|2021-03-26:1,((USA/NJ-CDC-ASC210054550/2021|MZ212139.1|2021-04-09:0,USA/NJ-CDC-ASC210050828/2021|MZ085627.1|2021-04-07:1)334389:1,USA/NJ-CDC-LC0051686/2021|MZ142337.1|21-04-24:2,USA/NJ-CDC-ASC210054561/2021|MZ212147.1|2021-04-09:0)334388:1,USA/NJ-CDC-IBX663814120423/2021|MZ167720.1|21-04-14:2,USA/NJ-CDC-ASC210073526/2021|MZ271532.1|2021-04-16:1,USA/NY-NYCPHL-004515/2021|EPI_ISL_2262679|2021-04-20:1,USA/MA-CDC-STM-000060602/2021|MZ153694.1|21-04-21:0,USA/TX-DSHS-5896/2021|MZ065108.1|21-04-01:0,USA/TX-DSHS-5896/2021|EPI_ISL_1807252|2021-04-01:0,USA/NJ-PHEL-21-10010/2021|EPI_ISL_1700704|2021-04-05:0,USA/NJ-PHEL-21-10006/2021|EPI_ISL_1700700|2021-04-07:0,USA/NJ-CDC-QDX23572211/2021|MW959371.1|21-03-30:0,USA/NJ-CDC-LC0036663/2021|MZ001091.1|2021-03-23:0,USA/NJ-CDC-LC0036582/2021|MZ001166.1|2021-03-23:0,USA/NY-PRL-2021_0429_00D20/2021|EPI_ISL_1828513|2021-04-27:0,USA/NJ-CDC-ASC210034903/2021|MZ185130.1|2021-04-28:0,USA/NJ-CDC-QDX24236157/2021|MZ173336.1|21-04-17:0,USA/NJ-PHEL-21-13263/2021|EPI_ISL_2281870|2021-05-08:0)334387:2,USA/NJ-CDC-LC0036339/2021|MZ000834.1|2021-03-25:1,(USA/NJ-CDC-ASC210018304/2021|MW966213.1|2021-03-24:0,(USA/NY-CDC-LC0036060/2021|MZ000558.1|2021-03-25:0,(USA/NJ-CDC-ASC210054184/2021|MZ210361.1|2021-04-09:0,USA/NJ-CDC-QDX23572161/2021|MW959389.1|21-03-30:0)334392:1)334391:1,USA/NJ-CDC-ASC210010309/2021|MW968026.1|2021-03-18:1)334390:1,(USA/NJ-CDC-STM-000045430/2021|EPI_ISL_1581014|2021-03-26:2,USA/NJ-CDC-QDX24125578/2021|MZ146101.1|21-04-17:3,USA/NJ-CDC-ASC210016253/2021|MW906773.1|21-03-23:0,USA/NJ-CDC-LC0038875/2021|MZ002841.1|2021-03-29:0,USA/NJ-CDC-ASC210013878/2021|MW905711.1|21-03-19:0,USA/NJ-CDC-ASC210039735/2021|MZ083448.1|2021-03-31:0)334393:1,USA/NJ-CDC-LC0038577/2021|MZ002758.1|2021-03-31:2,(USA/NY-PRL-2021_0407_00D17/2021|EPI_ISL_1543144|2021-04-05:0,USA/NY-PRL-2021_0407_00I13/2021|EPI_ISL_1543160|2021-04-05:1,USA/NJ-PHEL-21-11456/2021|EPI_ISL_1892588|2021-04-02:1,(USA/NJ-CDC-ASC210056453/2021|MZ211187.1|2021-04-11:0,USA/NJ-CDC-ASC210056541/2021|MZ211253.1|2021-04-11:0,USA/NJ-CDC-ASC210068159/2021|MZ213612.1|2021-04-13:0,USA/NJ-CDC-ASC210032093/2021|MZ196147.1|2021-04-24:0,USA/NJ-CDC-ASC210032090/2021|MZ196144.1|2021-04-24:0,USA/NJ-CDC-ASC210032094/2021|MZ196148.1|2021-04-24:0)334395:1)334394:2,USA/NY-NYULH921/2021|EPI_ISL_1423427|2021-03-21:1,USA/NJ-CDC-LC0042750/2021|MZ038153.1|2021-04-01:1,USA/NJ-CDC-LC0042934/2021|MZ038556.1|2021-04-07:1,USA/NJ-CDC-ASC210053836/2021|MZ022335.1|21-04-09:1,USA/NJ-CDC-ASC210026075/2021|MZ022124.1|21-03-29:1,USA/NJ-CDC-LC0041991/2021|MZ037889.1|2021-04-04:2,USA/FL-CDC-FG-022600/2021|MZ033769.1|2021-04-05:1,USA/NY-CDC-IBX220223024242/2021|MZ055085.1|21-04-09:2,((USA/NJ-CDC-ASC210042439/2021|MZ076093.1|2021-04-02:0,USA/NJ-CDC-ASC210042423/2021|MZ076079.1|2021-04-02:0)334397:1,USA/NJ-CDC-ASC210042429/2021|MZ033157.1|21-04-02:0,USA/NJ-CDC-IBX499634255701/2021|MZ167690.1|21-04-14:0,USA/NJ-CDC-IBX480363876710/2021|MZ167683.1|21-04-14:0,USA/NJ-CDC-IBX469659686995/2021|EPI_ISL_2283433|2021-04-16:0)334396:2,USA/MD-CDC-LC0049486/2021|MZ140432.1|21-04-16:1,((USA/CA-CDC-ASC210053316/2021|MZ086730.1|2021-04-08:1,USA/NJ-CDC-ASC210049298/2021|MZ086120.1|2021-04-06:0,USA/NJ-CDC-ASC210056666/2021|MZ166398.1|21-04-10:0)334399:2,(USA/OH-CDC-ASC210032022/2021|MZ196096.1|2021-04-24:1,(USA/PA-CDC-ASC210073086/2021|MZ187061.1|2021-04-15:2,USA/PA-CDC-STM-000060637/2021|MZ153729.1|21-04-19:2,USA/PA-CDC-STM-000061864/2021|MZ163516.1|21-04-22:0,USA/PA-CDC-ASC210072486/2021|MZ271200.1|2021-04-16:0,USA/NJ-CDC-ASC210034764/2021|MZ184114.1|2021-04-27:0,USA/PA-CDC-ASC210071682/2021|MZ187116.1|2021-04-14:0)334401:2,USA/PA-CDC-STM-000062888/2021|MZ201688.1|21-04-25:3)334400:1)334398:1,USA/NJ-CDC-ASC210056006/2021|MZ210925.1|2021-04-08:1,(USA/PA-CDC-ASC210071634/2021|MZ187085.1|2021-04-15:1,USA/PA-CDC-ASC210071631/2021|MZ187083.1|2021-04-15:0,USA/PA-CDC-ASC210056878/2021|MZ212784.1|2021-04-12:0)334402:1,USA/PA-CDC-STM-000066538/2021|MZ236914.1|2021-04-29:2,(USA/TN-3-44101-3/2021|EPI_ISL_2179111|2021-04-27:1,(USA/TN-3-22670-4/2021|EPI_ISL_2179107|2021-04-27:1,USA/TN-3-22676-4/2021|EPI_ISL_2179104|2021-04-30:1,USA/TN-3-22617-4/2021|EPI_ISL_2179153|2021-04-30:0,USA/TN-3-23570-4/2021|EPI_ISL_2179136|2021-04-27:0)334404:1,USA/TN-3-43871-3/2021|EPI_ISL_2179163|2021-04-27:0)334403:2,USA/TN-CDC-ASC210037370/2021|MZ282598.1|2021-05-01:1,(USA/NJ-CDC-ASC210020244/2021|MW969442.1|2021-03-25:0,USA/NJ-CDC-ASC210038709/2021|MZ024141.1|21-03-30:0,USA/NJ-CDC-ASC210020250/2021|MW969446.1|2021-03-24:0,USA/NJ-CDC-ASC210014425/2021|MZ255628.1|21-03-21:0)334405:1,(USA/NJ-CDC-LC0042421/2021|MZ037934.1|2021-04-01:0,USA/NY-NYCPHL-004090/2021|EPI_ISL_1593738|2021-03-25:0,USA/MA-CDC-LC0042298/2021|MZ037900.1|2021-04-04:0)334406:1,USA/NJ-CDC-LC0019035/2021|MW773836.1|21-02-12:0,USA/KS-CDC-LC0044554/2021|MZ069311.1|2021-04-12:0,USA/NJ-CDC-IBX078651990592/2021|MZ046733.1|21-04-02:0,USA/NJ-CDC-IBX374250037724/2021|MZ011752.1|21-03-25:0,USA/NJ-CDC-IBX911863948121/2021|MZ011350.1|21-03-29:0,USA/NJ-CDC-IBX836938761632/2021|MZ011333.1|21-04-01:0,USA/NJ-CDC-IBX689860854633/2021|MZ013783.1|21-04-03:0,USA/NJ-CDC-IBX200582074588/2021|MZ011195.1|21-04-01:0,USA/NJ-CDC-QDX23654818/2021|MW989080.1|21-04-04:0,USA/NJ-CDC-IBX751549963157/2021|MZ011316.1|21-04-03:0,USA/PA-CDC-STM-000048327/2021|MZ007288.1|21-04-01:0,USA/NJ-CDC-QDX23654817/2021|MZ030160.1|2021-04-04:0,USA/NJ-CDC-IBX078651990592/2021|MZ013221.1|21-04-02:0,USA/PA-CDC-STM-000047806/2021|MZ006738.1|21-04-01:0,USA/NJ-CDC-IBX690595361023/2021|MZ012063.1|21-03-23:0,USA/NJ-CDC-ASC210038569/2021|MZ024044.1|21-03-31:0,USA/FL-CDC-QDX23527362/2021|MW959642.1|21-04-03:0,USA/NJ-CDC-QDX23572312/2021|MW959409.1|21-04-02:0,USA/NY-CDC-STM-000023955/2021|MW963691.1|21-02-24:0,USA/PR-CDC-S220/2021|EPI_ISL_1620581|2021-03-08:0,USA/NJ-CDC-LC0036135/2021|MZ000549.1|2021-03-25:0,USA/NJ-CDC-LC0038009/2021|MZ002365.1|2021-03-29:0,USA/NJ-CDC-ASC210004451/2021|MW905164.1|21-03-10:0,USA/NY-CDC-ASC210006651/2021|MW993739.1|2021-03-14:0,USA/MO-CDC-LC0032714/2021|MW913757.1|21-03-18:0,USA/NY-PRL-2021_0406_00K21/2021|EPI_ISL_1542178|2021-04-05:0,USA/NJ-CDC-LC0025585/2021|MW869440.1|21-03-05:0,USA/NY-Wadsworth-21029569-01/2021|EPI_ISL_1397842|2021-03-05:0,USA/MA-CDC-22395955/2021|MW803466.1|21-02-24:0,USA/NJ-CDC-ASC210047010/2021|MZ083124.1|2021-04-05:0,USA/PA-CDC-ASC210053160/2021|MZ086595.1|2021-04-08:0,USA/NJ-CDC-ASC210051588/2021|MZ085142.1|2021-04-08:0,USA/MD-CDC-STM-000058457/2021|MZ132551.1|21-04-19:0,USA/FL-CDC-QDX24042226/2021|MZ132042.1|21-04-17:0,USA/PA-CDC-STM-000057636/2021|MZ132906.1|21-04-14:0,USA/NJ-CDC-ASC210017436/2021|MZ256488.1|21-03-23:0,USA/AR-CDC-4122611-001/2021|EPI_ISL_2311756|2021-04-29:0)334386:1,((Canada/ON-PHL-21-06993/2021|EPI_ISL_1368992|2021-03:1,(Canada/ON-PHL-21-07001/2021|EPI_ISL_1368998|2021-03:1,Canada/ON-PHL-21-06979/2021|EPI_ISL_1368979|2021-03:0,Canada/ON-PHL-21-08455/2021|EPI_ISL_1478704|2021-03:0,Canada/ON-PHL-21-07350/2021|EPI_ISL_1478405|2021-03:0,Canada/ON-PHL-21-06319/2021|EPI_ISL_1368843|2021-02:0)334409:1,Canada/ON-PHL-21-08034/2021|EPI_ISL_1478356|2021-02:1,Canada/ON-PHL-21-07243-v2/2021|EPI_ISL_1742911|2021-03:0)334408:1,Canada/ON-PHL-21-07014/2021|EPI_ISL_1368849|2021-02:0)334407:1,(Canada/ON-PHL-21-07468/2021|EPI_ISL_1478476|2021-03:1,Canada/ON-PHL-21-05615/2021|EPI_ISL_1368297|2021-02:0,Canada/ON-PHL-21-01828/2021|EPI_ISL_1660854|2021-02:0,Canada/ON-PHL-21-07052/2021|EPI_ISL_1660985|2021-02:0,Canada/ON-PHL-21-03387/2021|EPI_ISL_1501344|2021-02:0,Canada/ON-PHL-21-05610/2021|EPI_ISL_1501542|2021-02:0,Canada/ON-PHL-21-03930/2021|EPI_ISL_1334877|2021-02:0)334410:1,(USA/NY-Wadsworth-21030085-01/2021|EPI_ISL_1397936|2021-03-02:1,USA/NY-Wadsworth-21030040-01/2021|EPI_ISL_1398031|2021-02-23:0,USA/NY-Wadsworth-21024786-01/2021|EPI_ISL_1226656|2021-02-22:0,USA/NY-Wadsworth-21030039-01/2021|EPI_ISL_1398030|2021-02-23:0,USA/NY-Wadsworth-21030044-01/2021|EPI_ISL_1397917|2021-02-24:0,USA/NY-CUIMC-NP-6174/2021|EPI_ISL_1965803|2021-03-22:0)334411:3,((USA/NY-Wadsworth-21036712-01/2021|EPI_ISL_1576826|2021-03-23:1,USA/NY-NYULH1263/2021|EPI_ISL_1789903|2021-04-08:1,USA/NY-NYULH1780/2021|EPI_ISL_2161755|2021-04-27:3,USA/NY-Wadsworth-21033960-01/2021|EPI_ISL_1576815|2021-03-15:0,USA/NY-NYULH1267/2021|EPI_ISL_1789907|2021-04-07:0,USA/NY-Wadsworth-21048048-01/2021|EPI_ISL_1935637|2021-04-20:0)334413:3,USA/NY-PRL-2021_03_22_00O23/2021|EPI_ISL_1385182|2021-03-20:0,USA/NY-PRL-2021_03_24_00K01/2021|EPI_ISL_1385518|2021-03-21:0)334412:1,((USA/FL-CDC-FG-027250/2021|MZ077414.1|2021-04-15:0,USA/FL-CDC-FG-023831/2021|MZ058104.1|21-04-09:1)334415:2,(USA/VA-CDC-LC0043072/2021|MZ038673.1|2021-04-08:1,USA/VA-DCLS-4949/2021|MZ191924.1|21-04:0)334416:1,(USA/NY-PRL-2021_0406_00G16/2021|EPI_ISL_1542195|2021-04-03:0,USA/NY-PRL-2021_0406_00G20/2021|EPI_ISL_1542231|2021-04-03:1)334417:1,USA/NY-Wadsworth-21032931-01/2021|EPI_ISL_1398325|2021-03-01:0,USA/NY-PRL-2021_03_02_00N13/2021|EPI_ISL_1172939|2021-03-01:0)334414:1,(USA/PA-CDC-QDX22761620/2021|MW842066.1|21-03-06:2,(USA/MD-CDC-LC0043188/2021|MZ038698.1|2021-04-09:1,USA/MD-MDH-1923/2021|MZ022059.1|21-04-14:1,USA/MD-CDC-ASC210042300/2021|MZ075903.1|2021-04-02:2,USA/MD-CDC-2-4193779/2021|MZ055934.1|21-03-30:1,USA/MD-IGS-012109503048A/2021|EPI_ISL_2082731|2021-04-05:1,(USA/MD-IGS-082109500177A/2021|EPI_ISL_2161564|2021-04-05:0,USA/MD-MDH-1887/2021|MZ004905.1|21-04-07:1)334420:1,USA/MD-MDH-2329/2021|MZ267332.1|21-05-05:1,USA/MD-MDH-2163/2021|MZ151976.1|21-04-27:1,USA/MD-MDH-2174/2021|MZ151987.1|21-04-25:1,USA/MD-CDC-LC0053316/2021|MZ179389.1|21-04-26:2,(USA/MD-MDH-1925/2021|MZ022061.1|21-04-14:0,USA/MD-MDH-1835/2021|MW988292.1|21-04-13:0)334421:1,(USA/MD-MDH-2129/2021|MZ088035.1|21-04-15:0,USA/MD-MDH-2129/2021|EPI_ISL_1908523|2021-04-15:0)334422:1,USA/MD-MDH-1874/2021|MZ004892.1|21-04-06:0,USA/MD-IGS-012110207039A/2021|EPI_ISL_2161457|2021-04-12:0,USA/MD-IGS-082111300162A/2021|EPI_ISL_2161565|2021-04-23:0,USA/MD-MDH-2028/2021|MZ062200.1|21-04-21:0,USA/MD-MDH-1966/2021|MZ062138.1|21-04-14:0,USA/MD-CDC-2-4283115/2021|MZ143818.1|21-04-07:0,USA/MD-CDC-LC0060704/2021|EPI_ISL_2305937|2021-05-11:0)334419:3,(USA/MD-MDH-1780/2021|MW988238.1|21-04-04:3,(USA/MD-CDC-ASC210058794/2021|MZ281261.1|2021-05-04:1,USA/MD-CDC-ASC210035728/2021|MZ184984.1|2021-04-27:1)334424:2,USA/PA-CDC-QDX23571861/2021|MW964771.1|21-04-01:0,USA/MD-FG-022118/2021|EPI_ISL_1937307|2021-03-28:0)334423:1,USA/MD-MDH-1304/2021|MW751636.1|21-03-05:0,USA/MD-CDC-ASC210001233/2021|MW905044.1|21-03-04:0,USA/MD-CDC-LC0030861/2021|MW909370.1|21-03-15:0,USA/MD-CDC-ASC210001230/2021|MW905042.1|21-03-04:0,USA/PA-CDC-QDX22761396/2021|MW865054.1|21-03-06:0)334418:1,((USA/NY-NYCPHL-004015/2021|EPI_ISL_1447132|2021-03-22:1,USA/NY-NYCPHL-004014/2021|EPI_ISL_1447131|2021-03-22:0)334426:1,(USA/NY-PRL-2021_0416_01A19/2021|EPI_ISL_1717195|2021-04-14:4,(USA/NY-PRL-2021_0412_00D15/2021|EPI_ISL_1635473|2021-04-08:2,USA/NY-CDC-LC0042906/2021|MZ038459.1|2021-04-07:0,USA/NY-CDC-LC0042945/2021|MZ038550.1|2021-04-07:1)334428:1,(USA/NY-NYCPHL-004450/2021|EPI_ISL_2262638|2021-04-15:1,USA/NY-NYCPHL-004451/2021|EPI_ISL_2262642|2021-04-15:0)334429:1)334427:1,USA/NY-PRL-2021_02_26_01L21/2021|EPI_ISL_1172349|2021-02-24:0,USA/NY-Wadsworth-21030104-01/2021|EPI_ISL_1582308|2021-03-06:0)334425:1,(USA/NY-PRL-2021_03_29_04E19/2021|EPI_ISL_1471545|2021-03-25:1,(USA/NY-PRL-2021_04_01_00O05/2021|EPI_ISL_1471947|2021-03-31:0,(USA/NY-PRL-2021_0405_01E10/2021|EPI_ISL_1542352|2021-04-03:0,USA/NY-PRL-2021_0405_01E08/2021|EPI_ISL_1542594|2021-04-03:0)334432:1)334431:1,USA/NJ-CDC-ASC210019617/2021|MW969153.1|2021-03-23:1,(USA/NY-PRL-2021_0423_00D23/2021|EPI_ISL_1718117|2021-04-22:1,USA/NY-CDC-ASC210070150/2021|MZ085944.1|2021-04-14:1,USA/NY-PRL-2021_0409_00M15/2021|EPI_ISL_1543719|2021-04-07:0,USA/NY-NYGC-2605-VTM2-LYNA098/2021|EPI_ISL_2282238|2021-04-19:0)334433:2,USA/PA-CDC-QDX23849319/2021|MZ056407.1|21-04-11:3,USA/CA-CDC-2-4242772/2021|MZ082628.1|2021-03-27:2,((USA/NJ-CDC-ASC210030558/2021|MZ284682.1|2021-04-22:0,USA/NJ-CDC-ASC210030555/2021|MZ284679.1|2021-04-22:0)334435:1,USA/NJ-CDC-QDX24236202/2021|MZ161306.1|21-04-20:0,USA/SC-COVID21-1608/2021|MZ233510.1|21-04-28:0)334434:1,(USA/NY-Wadsworth-21052267-01/2021|EPI_ISL_2274576|2021-05-03:0,USA/NY-PRL-0512_00G16/2021|EPI_ISL_2106564|2021-05-10:1)334436:4,(USA/GA-CDC-STM-000056819/2021|MZ100933.1|2021-04-15:0,USA/GA-CDC-STM-000056806/2021|MZ100963.1|2021-04-15:0)334437:1,USA/NY-PRL-2021_03_31_00G20/2021|EPI_ISL_1471647|2021-03-27:0,USA/NY-PRL-2021_0422_02I04/2021|EPI_ISL_1717979|2021-04-19:0,USA/NY-PRL-2021_0407_00B04/2021|EPI_ISL_1543147|2021-04-05:0,USA/NY-PRL-2021_0407_00H19/2021|EPI_ISL_1543347|2021-04-05:0,USA/NJ-CDC-ASC210037776/2021|MZ282359.1|2021-05-01:0,USA/NJ-CDC-ASC210037774/2021|MZ282358.1|2021-05-01:0)334430:1,(USA/NY-Wadsworth-21036728-01/2021|EPI_ISL_1482593|2021-03-23:2,(USA/NY-CDC-ASC210015993/2021|MW906899.1|21-03-22:2,USA/NY-Wadsworth-21036668-01/2021|EPI_ISL_1482570|2021-03-22:3,USA/NY-CDC-ASC210014191/2021|MW965939.1|2021-03-21:1,(USA/NY-NYULH1382/2021|EPI_ISL_1790013|2021-04-17:1,USA/NY-Wadsworth-21040979-01/2021|EPI_ISL_1671322|2021-03-30:0,USA/NY-Wadsworth-21044054-01/2021|EPI_ISL_1756335|2021-04-09:0,USA/NY-NYGC-E005-JKFT735/2021|EPI_ISL_1967690|2021-04-07:0)334440:1,(USA/NJ-CDC-LC0042489/2021|MZ037959.1|2021-04-01:0,USA/NY-CDC-LC0042201/2021|MZ037871.1|2021-04-03:0)334441:1,USA/NY-CDC-ASC210014094/2021|MW992815.1|2021-03-20:0,USA/NY-CDC-ASC210015992/2021|MZ255659.1|21-03-22:0)334439:1,USA/NY-CDC-QDX23235885/2021|MW906519.1|21-03-21:1,Belgium/UGent-4762/2021|EPI_ISL_1689698|2021-03-25:5,USA/ME-HETL-J2984/2021|EPI_ISL_2245534|2021-05-04:1,(USA/NY-PRL-2021_0405_00O01/2021|EPI_ISL_1542982|2021-03-31:0,USA/NY-Wadsworth-21036715-01/2021|EPI_ISL_1482587|2021-03-23:0)334442:1,USA/NY-Wadsworth-21032753-01/2021|EPI_ISL_1461331|2021-02-28:0,USA/NY-MSHSPSP-PV35593/2021|EPI_ISL_1709566|2021-03-22:0,USA/NY-Wadsworth-21045489-01/2021|EPI_ISL_1854699|2021-03-30:0,USA/NY-CDC-QDX23892684/2021|MZ074273.1|2021-04-09:0)334438:1,(USA/NY-Wadsworth-21036700-01/2021|EPI_ISL_1482581|2021-03-22:1,USA/TN-CDC-QDX23179595/2021|MW905991.1|21-03-20:1,USA/IL-CDC-LC0035521/2021|MZ000190.1|2021-03-26:1,(USA/FL-CDC-STM-000053258/2021|MZ059284.1|21-04-09:3,USA/FL-CDC-STM-000055571/2021|MZ060498.1|21-04-14:1,USA/FL-CDC-QDX24087840/2021|MZ146069.1|21-04-16:0)334444:1,USA/KY-CDC-ASC210053321/2021|MZ086735.1|2021-04-07:1,(USA/TN-CDC-ASC210074126/2021|MZ184069.1|2021-04-16:1,USA/TN-CDC-ASC210055459/2021|MZ211761.1|2021-04-11:0,USA/TN-CDC-ASC210049805/2021|MZ076249.1|2021-04-07:0,USA/TN-CDC-ASC210073684/2021|MZ188380.1|2021-04-17:0)334445:1,USA/MO-CDC-ASC210073529/2021|MZ271534.1|2021-04-16:2,(USA/RI-CDC-QDX23997543/2021|MZ131352.1|21-04-13:0,USA/NY-PRL-2021_0406_00G01/2021|EPI_ISL_1542671|2021-04-04:2)334446:4,USA/OH-CDC-MMB08541896/2021|MZ246801.1|2021-04-28:0,USA/KY-CDC-ASC210042001/2021|MZ076040.1|2021-04-02:0,USA/CA-CDC-ASC210056629/2021|MZ023948.1|21-04-11:0,USA/KY-CDC-ASC210024892/2021|MZ023291.1|21-03-29:0,USA/FL-CDC-ASC210020892/2021|MW968423.1|2021-03-26:0,USA/TN-CDC-LC0037233/2021|MZ001699.1|2021-03-30:0,USA/TN-CDC-ASC210024394/2021|MZ158920.1|2021-03-26:0,USA/TN-CDC-ASC210059294/2021|MZ280297.1|2021-05-04:0,USA/NY-CDC-ASC210001514/2021|MZ255921.1|21-03-04:0)334443:1,((USA/NC-CDC-STM-000068455/2021|MZ279087.1|2021-05-03:2,USA/SC-FG-020608/2021|EPI_ISL_1937177|2021-04-05:0)334448:6,USA/SC-MUSC-0608/2021|EPI_ISL_1482949|2021-02-23:0,Canada/ON-PHL-21-05324/2021|EPI_ISL_1368754|2021-02:0)334447:1,(USA/SC-COVID21-1542/2021|MZ233477.1|21-04-13:1,USA/NY-PRL-2021_0407_00F22/2021|EPI_ISL_1543171|2021-04-05:0,USA/NJ-CDC-LC0047106/2021|MZ071497.1|2021-04-13:0,USA/NJ-CDC-LC0045926/2021|MZ070629.1|2021-04-11:0,USA/NJ-CDC-LC0043405/2021|MZ038888.1|2021-04-09:0,USA/NJ-CDC-LC0043396/2021|MZ038780.1|2021-04-08:0,USA/NY-PRL-2021_0407_00G02/2021|EPI_ISL_1543380|2021-04-05:0,USA/NJ-CDC-ASC210076339/2021|MZ187418.1|2021-04-20:0,USA/NJ-CDC-ASC210073766/2021|MZ187587.1|2021-04-17:0)334449:1,(USA/NY-PRL-2021_0406_00C17/2021|EPI_ISL_1542138|2021-04-02:1,USA/NY-PRL-2021_0412_02I22/2021|EPI_ISL_1636069|2021-04-11:1,((USA/NY-PRL-2021_0412_02G14/2021|EPI_ISL_1636294|2021-04-09:1,(USA/NY-PRL-2021_0412_02M04/2021|EPI_ISL_1636283|2021-04-09:1,(USA/NY-PRL-2021_0419_00G01/2021|EPI_ISL_1717223|2021-04-18:0,USA/NY-PRL-2021_0419_00F22/2021|EPI_ISL_1717257|2021-04-18:0)334454:1)334453:1)334452:1,USA/NY-PRL-2021_0406_00J11/2021|EPI_ISL_1542767|2021-04-05:0,USA/NY-PRL-2021_0406_00J17/2021|EPI_ISL_1542695|2021-04-05:0,USA/NY-PRL-2021_0406_00J12/2021|EPI_ISL_1542898|2021-04-05:0)334451:1,((USA/NY-PRL-2021_0420_00O18/2021|EPI_ISL_1717772|2021-04-18:2,USA/NY-PRL-2021_0422_00G01/2021|EPI_ISL_1717848|2021-04-21:0,(USA/NY-PRL-2021_0506_00H03/2021|EPI_ISL_2037335|2021-05-04:1,USA/NY-PRL-2021_0426_01D08/2021|EPI_ISL_1828106|2021-04-22:1,USA/NY-NYCPHL-004663/2021|EPI_ISL_2179169|2021-05-05:2,USA/NY-PRL-0510_00G03/2021|EPI_ISL_2106330|2021-05-06:0,USA/NY-PRL-0512_00D10/2021|EPI_ISL_2106541|2021-05-11:0)334457:1)334456:2,USA/NY-PRL-2021_0413_00F18/2021|EPI_ISL_1636119|2021-04-11:0,USA/NY-PRL-2021_0426_00E01/2021|EPI_ISL_1828159|2021-04-21:0)334455:1,USA/NY-PRL-2021_0422_01K09/2021|EPI_ISL_1718164|2021-04-20:2,USA/NY-PRL-2021_0428_00C10/2021|EPI_ISL_1828355|2021-04-25:1,(USA/NY-PRL-2021_0428_00C22/2021|EPI_ISL_1828315|2021-04-26:2,(USA/NY-PRL-2021_0426_02D21/2021|EPI_ISL_1828075|2021-04-24:0,USA/NY-PRL-2021_0407_00D10/2021|EPI_ISL_1543230|2021-04-06:0)334459:1)334458:2,USA/NY-PRL-2021_0414_00D24/2021|EPI_ISL_1636339|2021-04-12:1,(USA/NY-PRL-2021_0416_00E15/2021|EPI_ISL_1634262|2021-04-14:2,((USA/NY-PRL-2021_0419_02K10/2021|EPI_ISL_1717643|2021-04-17:0,USA/NY-PRL-2021_0419_02J13/2021|EPI_ISL_1717659|2021-04-17:0)334462:1,(USA/NY-PRL-2021_0426_02E12/2021|EPI_ISL_1828218|2021-04-24:0,USA/NY-PRL-2021_0416_01E16/2021|EPI_ISL_1717304|2021-04-15:0)334463:1)334461:3)334460:1,(USA/NY-PRL-2021_0407_00J07/2021|EPI_ISL_1543251|2021-04-06:0,USA/NY-PRL-2021_0407_00J08/2021|EPI_ISL_1543370|2021-04-06:0)334464:1,USA/NY-PRL-2021_0406_00E12/2021|EPI_ISL_1542474|2021-04-02:0,USA/NY-PRL-2021_0407_00E22/2021|EPI_ISL_1543237|2021-04-05:0,USA/NY-PRL-2021_0407_00I22/2021|EPI_ISL_1543247|2021-04-05:0,USA/NY-PRL-2021_0405_02O12/2021|EPI_ISL_1542617|2021-04-04:0)334450:1,(USA/CO-CDC-FG-013454/2021|MW910149.1|21-03-17:1,((USA/CO-CDC-FG-030154/2021|MZ155758.1|21-04-27:0,USA/CO-CDC-FG-029649/2021|MZ155466.1|21-04-26:0)334467:2,USA/CO-CDPHE-2100843000/2021|EPI_ISL_2276887|2021-04-14:0,USA/CO-CDPHE-2100843153/2021|EPI_ISL_2276897|2021-04-14:0)334466:3,USA/CO-CDC-ASC210030738/2021|MZ283705.1|2021-04-22:1,USA/CO-CDC-FG-014001/2021|MW909838.1|21-03-16:0,USA/CO-CDC-ASC210053833/2021|MZ022332.1|21-04-09:0,USA/CO-CDC-ASC210053831/2021|MZ022330.1|21-04-09:0,USA/CO-CDC-FG-014002/2021|MW909839.1|21-03-16:0,USA/CO-CDC-FG-009877/2021|MW910489.1|21-03-12:0,USA/FL-CDC-FG-025993/2021|MZ077813.1|2021-04-14:0)334465:2,((USA/NJ-CDC-ASC210006674/2021|MW993751.1|2021-03-13:2,USA/NJ-CDC-ASC210023350/2021|MZ022458.1|21-03-27:2,(USA/MD-IGS-122110401502A/2021|EPI_ISL_2102349|2021-04-14:1,USA/MD-CDC-LC0044364/2021|MZ039739.1|2021-04-08:0,USA/PA-CDC-QDX23760210/2021|MZ029935.1|2021-04-09:0)334470:2,USA/NJ-CDC-LC0046068/2021|MZ070639.1|2021-04-11:1,USA/MD-MDH-1985/2021|MZ062157.1|21-04-13:2,USA/MD-HP04940/2021|EPI_ISL_1805931|2021-04-15:1,USA/MD-IGS-012109205215A/2021|EPI_ISL_1922543|2021-04-02:1,USA/VSP1746/2021|MZ156661.1|21-04-01:1,(USA/NJ-CDC-FG-029656/2021|MZ155519.1|21-04-26:1,USA/NJ-CDC-LC0046988/2021|MZ071363.1|2021-04-13:0,USA/MA-CDC-STM-000061358/2021|MZ163952.1|21-04-20:0)334471:2,USA/PA-CDC-LC0053991/2021|MZ179864.1|21-04-28:1,USA/MD-CDC-ASC210033835/2021|MZ195782.1|2021-04-26:1,USA/MD-IGS-132109000539A/2021|EPI_ISL_2102449|2021-03-31:1,(USA/DE-DHSS-B1084428/2021|EPI_ISL_2107685|2021-04-25:2,USA/NJ-CDC-ASC210035252/2021|MZ185730.1|2021-04-28:1)334472:1,(USA/DE-CDC-ASC210060599/2021|MZ281549.1|2021-05-05:1,USA/MD-MDH-2227/2021|MZ156015.1|21-04-27:0,USA/MD-HP05783/2021|EPI_ISL_2274209|2021-05-11:2)334473:1,USA/PA-CDC-QDX24476501/2021|MZ243425.1|2021-04-30:1,USA/PA-CDC-STM-000066475/2021|MZ237433.1|2021-04-28:2,((USA/GA-CDC-STM-000061736/2021|MZ163393.1|21-04-22:0,USA/GA-CDC-STM-000069613/2021|MZ290701.1|2021-05-06:0,USA/FL-CDC-LC0057305/2021|MZ252681.1|2021-05-09:0,USA/GA-CDC-STM-000061740/2021|MZ163433.1|21-04-22:0)334475:1,(USA/TX-DSHS-6336/2021|MZ242148.1|21-04-22:0,USA/TX-DSHS-6336/2021|EPI_ISL_2177370|2021-04-22:0)334476:1)334474:1,USA/PA-CDC-QDX24603768/2021|MZ275002.1|2021-05-02:1,USA/NJ-CDC-ASC210063742/2021|EPI_ISL_2280986|2021-05-14:1,(USA/PA-CDC-STM-000069374/2021|MZ278805.1|2021-05-05:0,USA/PA-CDC-QDX24476429/2021|MZ243400.1|2021-04-29:0)334477:1,USA/NJ-CDC-ASC210006682/2021|MW966429.1|2021-03-13:0,USA/NJ-CDC-ASC210037406/2021|MZ282626.1|2021-05-01:0,USA/MD-IGS-042110401414A/2021|EPI_ISL_2161548|2021-04-14:0,USA/PA-CDC-STM-000066404/2021|MZ237435.1|2021-04-28:0,USA/VSP1447/2021|MZ156591.1|21-03-22:0,USA/PA-CDC-STM-000056141/2021|MZ100999.1|2021-04-14:0,USA/PA-CDC-STM-000055533/2021|MZ060438.1|21-04-13:0,USA/MD-IGS-122108501030A/2021|EPI_ISL_1805209|2021-03-26:0,USA/MD-HP04492/2021|EPI_ISL_1662955|2021-04-11:0,USA/MD-HP04487/2021|EPI_ISL_1662950|2021-04-06:0,USA/PA-CDC-IBX108234860756/2021|MZ034765.1|2021-04-12:0,USA/PA-CDC-QDX23571944/2021|MW964865.1|21-04-01:0,USA/NJ-CDC-LC0036411/2021|MZ000889.1|2021-03-26:0,USA/NJ-CDC-LC0038727/2021|MZ002833.1|2021-03-26:0,USA/MD-MDH-1563/2021|MW874021.1|21-03-23:0,USA/MD-CDC-LC0030976/2021|MW909353.1|21-03-14:0,USA/MD-IGS-122110400324A/2021|EPI_ISL_1967648|2021-04-14:0,USA/NJ-CDC-ASC210035069/2021|MZ184790.1|2021-04-28:0,USA/NJ-CDC-ASC210030219/2021|MZ195956.1|2021-04-22:0,USA/NJ-CDC-ASC210030220/2021|MZ195957.1|2021-04-22:0,USA/PA-CDC-STM-000065818/2021|MZ228668.1|2021-04-27:0,USA/NJ-CDC-IBX758792979455/2021|EPI_ISL_2282822|2021-05-05:0)334469:1,((USA/PA-CDC-QDX23571955/2021|MW965055.1|21-04-01:1,(USA/VA-DCLS-4498/2021|EPI_ISL_1805575|2021-04-02:0,USA/VA-DCLS-4499/2021|EPI_ISL_1805576|2021-04-02:0,USA/VA-DCLS-4499/2021|MZ165876.1|21-04:0,USA/VA-DCLS-4498/2021|MZ165875.1|21-04:0)334480:3,USA/PA-CDC-QDX23613759/2021|MW989015.1|21-04-02:0,USA/VA-CDC-LC0037054/2021|MZ001680.1|2021-03-30:0,USA/VA-CDC-LC0037718/2021|MZ002138.1|2021-04-01:0)334479:4,(USA/VA-DCLS-4202/2021|MZ165805.1|21-03:0,USA/VA-DCLS-4202/2021|EPI_ISL_1760306|2021-03-22:0)334481:1)334478:1,USA/NY-NYCPHL-004306/2021|EPI_ISL_1694727|2021-04-03:1,(USA/NJ-CDC-STM-000047342/2021|MZ006348.1|21-03-31:2,USA/NJ-CDC-LC0038044/2021|MZ002533.1|2021-04-01:0)334482:2,(USA/PA-CDC-QDX24236339/2021|MZ173289.1|21-04-25:1,USA/MD-CDC-ASC210028964/2021|MZ187783.1|2021-04-20:0,(USA/MD-CDC-ASC210075535/2021|MZ185410.1|2021-04-19:0,USA/MD-CDC-ASC210028953/2021|MZ187774.1|2021-04-20:0)334484:1)334483:1,(USA/MD-CDC-ASC210030174/2021|MZ283516.1|2021-04-22:0,USA/MD-CDC-ASC210030178/2021|MZ283519.1|2021-04-22:0)334485:1)334468:1,(USA/CA-SEARCH-9540/2021|EPI_ISL_1969416|2021-04-02:3,USA/CA-SEARCH-9731/2021|EPI_ISL_1969565|2021-04-13:2,USA/CA-SEARCH-9785/2021|EPI_ISL_1969600|2021-04-17:2,USA/CA-CDC-QDX24713164/2021|MZ288534.1|2021-05-07:1,USA/CA-CDC-STM-000045020/2021|MW932213.1|21-03-29:0,USA/CA-CDC-ASC210055016/2021|MZ210688.1|2021-04-09:0,USA/CA-CDC-QDX23803903/2021|MZ048043.1|21-04-12:0,USA/CA-CDC-ASC210046506/2021|MZ025873.1|21-04-05:0,USA/CA-CDC-STM-000046393/2021|MW932648.1|21-03-30:0,USA/CA-CDC-STM-000044823/2021|MW932074.1|21-03-29:0,USA/CA-SEARCH-9732/2021|EPI_ISL_1969566|2021-04-13:0,USA/CA-SEARCH-9736/2021|EPI_ISL_1969569|2021-04-13:0)334486:2,((USA/WA-UW-21041044310/2021|MZ232239.1|2021-04-10:1,(USA/WA-UW-21042047238/2021|MZ191967.1|2021-04-20:0,USA/WA-UW-21041927223/2021|MZ172246.1|2021-04-19:1)334489:1)334488:1,USA/WA-UW-2021040306538/2021|MZ238945.1|2021-04-03:0,USA/WA-UW-2021040779128/2021|EPI_ISL_1715585|2021-04-07:0,USA/WA-UW-2021040208662/2021|MZ236538.1|2021-04-02:0)334487:1,(USA/NC-CDC-LC0038373/2021|MZ002806.1|2021-03-31:1,USA/KY-CDC-LC0048420/2021|MZ072410.1|2021-04-15:3,(USA/NC-CDC-LC0047314/2021|MZ071842.1|2021-04-14:1,USA/GA-CDC-LC0047544/2021|MZ071900.1|2021-04-15:0)334491:2,USA/NC-CDC-LC0051757/2021|MZ142323.1|21-04-24:2,(USA/LA-CDC-LC0050195/2021|MZ140988.1|21-04-19:3,USA/FL-CDC-LC0050308/2021|MZ140886.1|21-04-19:0)334492:1,USA/PA-CDC-LC0059230/2021|MZ254509.1|2021-05-08:2,USA/TX-HMH-MCoV-43040/2021|EPI_ISL_2224600|2021-04-23:2)334490:1,(USA/FL-CDC-STM-000020451/2021|MW963613.1|21-02-21:1,((USA/FL-CDC-LC0030020/2021|MW909287.1|21-03-17:2,USA/FL-CDC-LC0030019/2021|MW909224.1|21-03-15:0,USA/FL-CDC-STM-000049179/2021|MZ009075.1|21-04-01:0,USA/FL-CDC-STM-000046713/2021|MW931475.1|21-03-30:0)334495:1,USA/GA-CDC-STM-000035312/2021|MW907160.1|21-03-13:0,USA/GA-CDC-QDX22786345/2021|MW865189.1|21-03-08:0,USA/GA-CDC-STM-000035333/2021|MW907148.1|21-03-13:0,USA/FL-CDC-LC0029104/2021|MW908946.1|21-03-12:0)334494:1)334493:2,(USA/NY-PRL-2021_0412_00E23/2021|EPI_ISL_1635701|2021-04-09:1,USA/NY-PRL-2021_0405_02M01/2021|EPI_ISL_1542254|2021-04-03:0,((USA/NY-PRL-2021_0514_00E04/2021|EPI_ISL_2234917|2021-05-11:0,(USA/FL-CDC-LC0055037/2021|MZ180796.1|21-04-27:0,USA/FL-CDC-LC0055147/2021|MZ180795.1|21-04-27:0)334499:1)334498:1,USA/NY-PRL-2021_0514_00F16/2021|EPI_ISL_2234933|2021-05-11:1,USA/NY-PRL-2021_0506_00D10/2021|EPI_ISL_2037353|2021-05-03:0)334497:3)334496:1,((USA/NY-PRL-2021_0412_02M02/2021|EPI_ISL_1636242|2021-04-09:0,(USA/NY-PRL-2021_0419_00F23/2021|EPI_ISL_1717166|2021-04-18:0,USA/NY-PRL-2021_0419_00G06/2021|EPI_ISL_1717271|2021-04-18:0)334502:1)334501:2,USA/NY-PRL-2021_0419_00E21/2021|EPI_ISL_1717225|2021-04-16:2,(USA/NY-NYULH1369/2021|EPI_ISL_1790001|2021-04-15:0,(USA/NY-PRL-2021_0416_01H01/2021|EPI_ISL_1717305|2021-04-15:1,USA/NY-CDC-2-4242872/2021|MZ082862.1|2021-04-08:0,USA/NY-NYCPHL-004345/2021|EPI_ISL_2262594|2021-04-08:0,USA/NY-PRL-2021_0416_01H12/2021|EPI_ISL_1717242|2021-04-15:0)334504:1)334503:1,USA/NY-NYCPHL-004291/2021|EPI_ISL_2262573|2021-03-26:1,USA/NY-PRL-2021_0412_02G12/2021|EPI_ISL_1636011|2021-04-09:0,USA/NY-NYCPHL-004286/2021|EPI_ISL_2262568|2021-03-26:0,USA/NY-NYCPHL-004290/2021|EPI_ISL_2262572|2021-03-26:0,USA/NY-NYCPHL-004287/2021|EPI_ISL_2262570|2021-03-26:0,USA/NY-PRL-2021_0412_01H23/2021|EPI_ISL_1635840|2021-04-11:0,USA/NY-PRL-0512_00C02/2021|EPI_ISL_2106540|2021-05-10:0)334500:1,(Nigeria/CV737/2021|EPI_ISL_1093441|2021-01-01:2,(USA/NY-PRL-2021_02_19_00J15/2021|EPI_ISL_1097985|2021-02-16:1,(USA/NY-PRL-2021_02_19_01E06/2021|EPI_ISL_1098094|2021-02-17:1,USA/NJ-CDC-ASC210012154/2021|MW967585.1|2021-03-19:2,USA/OH-PLMI-HWJCN-01351/2021|EPI_ISL_2016205|2021-04:3,USA/SC-COVID21-1538/2021|MZ233513.1|21-04-20:2,USA/NJ-CDC-LC0060483/2021|EPI_ISL_2305886|2021-05-10:2,(USA/NC-CDC-MMB08687451/2021|EPI_ISL_2285046|2021-05-06:1,USA/NC-CDC-STM-000064929/2021|MZ227986.1|2021-04-27:3)334508:2,(USA/NJ-CDC-LC0030503/2021|MW909447.1|21-03-17:0,USA/NJ-CDC-LC0033656/2021|MW914050.1|21-03-19:0)334509:2,USA/NJ-CDC-ASC210014185/2021|MW992868.1|2021-03-21:0,USA/NJ-CDC-ASC210010294/2021|MW967221.1|21-03-18:0,USA/NJ-CDC-ASC210010306/2021|MW968025.1|2021-03-18:0,USA/FL-CDC-ASC210010026/2021|MW967964.1|2021-03-18:0,USA/FL-CDC-ASC210010024/2021|MW967962.1|2021-03-18:0,USA/FL-CDC-ASC210014305/2021|MW992885.1|2021-03-21:0,USA/SC-COVID21-1449/2021|MZ188946.1|21-04-20:0)334507:1)334506:1,USA/NJ-CDC-ASC210010290/2021|MW967220.1|21-03-18:1)334505:2,Canada/MB-NML-16976/2020|EPI_ISL_1257915|2021-02-15:5,Canada/ON-PHL-21-00850/2021|EPI_ISL_1182849|2021-01:1,Canada/ON-PHL-21-00861/2021|EPI_ISL_1183048|2021-01:2,Canada/ON-PHL-21-00863/2021|EPI_ISL_1183049|2021-01:1,Canada/ON-PHL-21-00887/2021|EPI_ISL_1183018|2021-01:1,Canada/ON-PHL-21-00890/2021|EPI_ISL_1183020|2021-01:1,Canada/ON-PHL-21-01036/2021|EPI_ISL_1112826|2021-01:2,Canada/ON-PHL-21-01043/2021|EPI_ISL_1170907|2021-01:1,Canada/ON-PHL-21-01458/2021|EPI_ISL_1183000|2021-01:1,Canada/ON-PHL-21-01551-v2/2021|EPI_ISL_1182891|2021-01:2,Canada/ON-PHL-21-03358/2021|EPI_ISL_1501341|2021-02:1,Canada/ON-PHL-21-03585/2021|EPI_ISL_1230162|2021-02:1,Canada/ON-PHL-21-05510/2021|EPI_ISL_1368031|2021-02:1,Canada/ON-PHL-21-05516/2021|EPI_ISL_1501530|2021-02:1,DominicanRepublic/Yale-2285/2021|EPI_ISL_1378841|2021-03-11:3,England/CAMC-1323D91/2021|OU027581.1|2021-02-23:4,England/LOND-1325209/2021|21-01-18:1,England/MILK-E65715/2020|OD926662.1|2020-12-31:1,(France/un-HMN-21022160395/2021|EPI_ISL_1085872|2021-02-15:2,(England/ALDP-1185F20/2021|OD951909.1|2021-01-25:1,((France/IDF-IPP02564/2021|EPI_ISL_1001358|2021-01-29:1,Portugal/PT3814/2021|EPI_ISL_1116962|2021-02-10:1,Portugal/PT4784/2021|EPI_ISL_1399800|2021-03-06:2,(Portugal/PT5350/2021|EPI_ISL_1444134|2021-03-03:1,(Portugal/PT5397/2021|EPI_ISL_1444157|2021-03-05:1,Portugal/PT5332/2021|EPI_ISL_1444125|2021-03-01:0,Portugal/PT5341/2021|EPI_ISL_1444131|2021-03-03:0,Portugal/PT5388/2021|EPI_ISL_1444151|2021-03-06:0)334515:1,Portugal/PT5405/2021|EPI_ISL_1444161|2021-03-09:1)334514:2,Portugal/PT6767/2021|EPI_ISL_1854125|2021-04-06:1,Portugal/PT3175/2021|EPI_ISL_1116885|2021-02-13:0,Portugal/PT4909/2021|EPI_ISL_1399837|2021-03-02:0,Portugal/PT4285/2021|EPI_ISL_1400281|2021-03-05:0,Portugal/PT4268/2021|EPI_ISL_1399710|2021-03-05:0,France/un-HMN-21022050383/2021|EPI_ISL_1085476|2021-02-03:0)334513:1,((France/IDF-HMN-21022280188/2021|EPI_ISL_1672549|2021-02-28:1,France/IDF-HMN-21032230661/2021|EPI_ISL_1754566|2021-03-15:2,(France/IDF-B120-49/2021|EPI_ISL_1749304|2021-03-27:1,France/IDF-IPP09034/2021|EPI_ISL_1700578|2021-03-28:0,Spain/VC-IBV-99028348/2021|EPI_ISL_2103524|2021-04-04:0,Spain/VC-IBV-99028660/2021|EPI_ISL_2271556|2021-04-23:0,France/IDF-HMN-21032310388/2021|EPI_ISL_1755316|2021-03-31:0,Spain/VC-IBV-99028345/2021|EPI_ISL_2103521|2021-04-04:0,Spain/VC-IBV-99028349/2021|EPI_ISL_2103525|2021-04-04:0,Spain/VC-IBV-99028350/2021|EPI_ISL_2103526|2021-04-04:0,Spain/VC-IBV-99028351/2021|EPI_ISL_2103527|2021-04-04:0,Spain/VC-IBV-99028352/2021|EPI_ISL_2103528|2021-04-04:0)334518:1,France/PAC-IHU-8551_Illu1/2021|EPI_ISL_2286727|2021-04:1,(Switzerland/GE-HUG-34114337/2021|EPI_ISL_2214015|2021-05-08:9,France/ARA-HCL021042164301/2021|EPI_ISL_1229068|2021-03-02:1)334519:1,((France/ARA-HCL021073516001/2021|EPI_ISL_1935229|2021-04-20:1,France/PAC-CERBAHC-20210408-S37/2021|EPI_ISL_2094438|2021-03-30:0,(France/ARA-CFD210027500001/2021|EPI_ISL_2134769|2021-05-03:0,(France/PAC-IHU-4660-N1/2021|EPI_ISL_1964672|2021-04-21:1,France/PAC-IHU-8495_Illu1/2021|EPI_ISL_2286692|2021-04:1)334523:1)334522:1,(France/PAC-IHU-4153-Nano1/2021|EPI_ISL_1694916|2021-04:0,France/PAC-IHU-4153_Nano1/2021|EPI_ISL_2286102|2021-04:0)334524:2)334521:2,France/PAC-IHU-4873_Illu1/2021|EPI_ISL_2286722|2021-04:1,(France/PAC-IHU-3999-Nano1/2021|EPI_ISL_1656568|2021-04:0,France/PAC-IHU-3999_Nano1/2021|EPI_ISL_2286108|2021-04:0)334525:1)334520:2,France/IDF-IPP04796/2021|EPI_ISL_1262900|2021-03-02:0,France/IDF-HMN-21032210012/2021|EPI_ISL_1754349|2021-03-21:0,France/IDF-HMN-21032250476/2021|EPI_ISL_1754690|2021-03-23:0,France/IDF-HMN-21032050285/2021|EPI_ISL_1696143|2021-03-02:0)334517:1,France/IDF-HMN-21032081050/2021|EPI_ISL_1396760|2021-03-08:1,France/PDL-IPP06409/2021|EPI_ISL_1417096|2021-03-16:2,France/IDF-IPP06615/2021|EPI_ISL_1465525|2021-03-16:1,France/IDF-IPP07698/2021|EPI_ISL_1517285|2021-03-22:1,France/IDF-HMN-21042150648/2021|EPI_ISL_1757430|2021-04-13:1,(France/IDF-HMN-21042080416/2021|EPI_ISL_1756101|2021-03-30:1,Portugal/PT5706/2021|EPI_ISL_1739022|2021-04-07:2,France/ARA-HCL021071052401/2021|EPI_ISL_1935134|2021-04-13:1,France/IDF-HMN-21052170397/2021|EPI_ISL_2229048|2021-05-10:2)334526:2,France/IDF-HMN-21042080410/2021|EPI_ISL_1756464|2021-03-29:4,France/IDF-HMN-21042160329/2021|EPI_ISL_1757514|2021-04-13:2,(Luxembourg/LNS1539256/2021|EPI_ISL_1917897|2021-04-23:1,Luxembourg/LNS6494906/2021|EPI_ISL_1917895|2021-04-23:0,Luxembourg/LNS3021571/2021|EPI_ISL_1916697|2021-04-06:0,Luxembourg/LNS0985447/2021|EPI_ISL_1918113|2021-04-14:0)334527:1,France/HDF-100002648278/2021|EPI_ISL_1936811|2021-04-29:1,(France/IDF-HMN-21042290295/2021|EPI_ISL_2151887|2021-04-27:2,France/IDF-IPP09815/2021|EPI_ISL_1789003|2021-04-12:0)334528:2,France/IDF-HMN-21032110624/2021|EPI_ISL_1396809|2021-03-11:2,(Spain/EX-ISCIII-210887/2021|EPI_ISL_1159168|2021-02-01:0,Spain/EX-ISCIII-210888/2021|EPI_ISL_1159169|2021-01-29:0)334529:3,(Luxembourg/LNS5373454/2021|EPI_ISL_1917839|2021-04-20:0,Luxembourg/LNS2973594/2021|EPI_ISL_1918189|2021-04-25:0)334530:3,Portugal/PT3414/2021|EPI_ISL_1116641|2021-02-11:0,France/IDF-HMN-21032080943/2021|EPI_ISL_1696266|2021-03-04:0,France/IDF-HMN-21032080876/2021|EPI_ISL_1696246|2021-03-04:0,France/IDF-HMN-21032080942/2021|EPI_ISL_1696265|2021-03-04:0,France/IDF-APHP-HEGP-11-21-2131797014/2021|EPI_ISL_1501114|2021-02-27:0,France/HDF-IPP05043/2021|EPI_ISL_1301871|2021-03-02:0,France/HDF-IPP05042/2021|EPI_ISL_1301870|2021-03-02:0)334516:1,(((France/PAC-IHU-5642_Illu1/2021|EPI_ISL_2286312|2021-04:1,France/ARA-HCL021076006101/2021|EPI_ISL_2142560|2021-04-23:1)334533:1,(France/PAC-IHU-8680_Illu1/2021|EPI_ISL_2286700|2021-04:3,(France/PAC-IHU-8469_Illu1/2021|EPI_ISL_2286190|2021-04:0,France/PAC-IHU-5106_Illu2/2021|EPI_ISL_2286714|2021-04:0,France/PAC-IHU-4732_Illu2/2021|EPI_ISL_2286712|2021-04:0)334535:4)334534:3,France/PAC-IHU-3442-1/2021|EPI_ISL_1110021|2021-02-22:0,France/un-HMN-21022200115/2021|EPI_ISL_1085303|2021-02-20:0)334532:1,France/PAC-IHU-3246-1/2021|EPI_ISL_1020371|2021-01-28:0)334531:1,Portugal/PT2513/2021|EPI_ISL_941562|2021-01-16:0,Switzerland/VD-GEN2592/2021|FR993614.1|21-01-12:0,Switzerland/VD-GEN2577/2021|FR993602.1|21-01-09:0)334512:1,France/IDF-IPP03822/2021|EPI_ISL_1096256|2021-02-16:1,Portugal/PT3852/2021|EPI_ISL_1116978|2021-01-26:1,Portugal/PT3829/2021|EPI_ISL_1116973|2021-02-11:2,Portugal/PT3827/2021|EPI_ISL_1116972|2021-02-09:3,Portugal/PT3815/2021|EPI_ISL_1116963|2021-02-12:3,(Portugal/PT3745/2021|EPI_ISL_1116949|2021-02-08:0,Portugal/PT3754/2021|EPI_ISL_1116953|2021-02-11:1)334536:1,Portugal/PT3714/2021|EPI_ISL_1116938|2021-02-11:1,Portugal/PT3707/2021|EPI_ISL_1116936|2021-02-10:2,(Portugal/PT3700/2021|EPI_ISL_1116934|2021-02-09:2,Portugal/PT3637/2021|EPI_ISL_1116865|2021-02-08:0)334537:1,Portugal/PT2762/2021|EPI_ISL_941755|2021-01-14:1,Portugal/PT3410/2021|EPI_ISL_1116917|2021-02-10:1,(Portugal/PT3318/2021|EPI_ISL_1116907|2021-02-08:2,Portugal/PT3419/2021|EPI_ISL_1116918|2021-02-12:0)334538:1,France/IDF-IPP03468/2021|EPI_ISL_1060394|2021-02-08:1,Portugal/PT3216/2021|EPI_ISL_1116892|2021-02-09:2,Portugal/PT2679/2021|EPI_ISL_941680|2021-01-12:2,Spain/CT-IrsiCaixaR006QG7D1/2021|EPI_ISL_1180219|2021-02-15:1,France/ARA-HCL021029949901/2021|EPI_ISL_1220222|2021-02-02:2,France/ARA-HCL021042063801/2021|EPI_ISL_1229021|2021-03-02:2,England/CAMC-13A590C/2021|21-03-08:2,France/ARA-HCL021023131201/2021|EPI_ISL_1297447|2021-01-29:1,(((Switzerland/VD-GEN3347/2021|EPI_ISL_1370237|2021-02-23:1,Switzerland/VD-GEN3346/2021|EPI_ISL_1370236|2021-02-23:0,Switzerland/VD-GEN3270/2021|EPI_ISL_1370086|2021-02-18:0)334541:1,Switzerland/VD-GEN3315/2021|EPI_ISL_1370177|2021-02-22:1,((Switzerland/SO-ETHZ-550849/2020|EPI_ISL_1597965|2021-03-19:1,(Switzerland/AG-ETHZ-540358/2020|EPI_ISL_1408416|2021-03-16:1,Switzerland/BL-ETHZ-540622/2020|EPI_ISL_1654144|2021-03-18:1)334544:1,Switzerland/SO-ETHZ-561278/2021|EPI_ISL_1682776|2021-04-01:1,Switzerland/SO-ETHZ-521222/2020|EPI_ISL_1407954|2021-03-04:0,Switzerland/AG-ETHZ-561215/2021|EPI_ISL_1682204|2021-04-01:0,Switzerland/BL-ETHZ-571000/2021|EPI_ISL_1658510|2021-04-07:0,Switzerland/SO-ETHZ-540510/2020|EPI_ISL_1654113|2021-03-17:0,Switzerland/SO-ETHZ-551180/2020|EPI_ISL_1598409|2021-03-22:0,Switzerland/AG-ETHZ-550795/2020|EPI_ISL_1598187|2021-03-19:0,Switzerland/BE-ETHZ-550946/2020|EPI_ISL_1597891|2021-03-20:0)334543:1,Switzerland/SO-ETHZ-550232/2020|EPI_ISL_1598391|2021-03-24:1,Switzerland/BE-ETHZ-550821/2020|EPI_ISL_1598203|2021-03-19:1,Switzerland/VD-ETHZ-570339/2021|EPI_ISL_1658104|2021-04-04:2,Switzerland/BL-ETHZ-540432/2020|EPI_ISL_1654039|2021-03-17:1,Switzerland/BL-ETHZ-560415/2021|EPI_ISL_1657865|2021-04-01:1,(Switzerland/AG-ETHZ-580321/2021|EPI_ISL_1749846|2021-04-12:1,Switzerland/AG-ETHZ-580320/2021|EPI_ISL_1749878|2021-04-12:1)334545:1,Switzerland/GR-ETHZ-580077/2021|EPI_ISL_1750052|2021-04-09:1,Switzerland/BE-ETHZ-620355/2021|EPI_ISL_2307577|2021-05-10:2,(Switzerland/GR-ETHZ-620065/2021|EPI_ISL_2307768|2021-05-07:0,Switzerland/GR-ETHZ-620181/2021|EPI_ISL_2307762|2021-05-08:0)334546:2,Switzerland/BL-ETHZ-540781/2020|EPI_ISL_1407726|2021-03-12:0,Switzerland/AG-ETHZ-580204/2021|EPI_ISL_1749857|2021-04-10:0,Switzerland/AG-ETHZ-580108/2021|EPI_ISL_1749879|2021-04-09:0,Switzerland/AG-ETHZ-580203/2021|EPI_ISL_1749863|2021-04-10:0,Switzerland/VD-ETHZ-570334/2021|EPI_ISL_1658098|2021-04-04:0,Switzerland/VD-ETHZ-560248/2021|EPI_ISL_1658090|2021-03-29:0,Switzerland/BE-ETHZ-560302/2021|EPI_ISL_1657841|2021-03-30:0,Switzerland/AG-ETHZ-570331/2021|EPI_ISL_1657819|2021-04-04:0,Switzerland/AG-ETHZ-560171/2021|EPI_ISL_1657812|2021-03-29:0,Switzerland/AG-ETHZ-570330/2021|EPI_ISL_1657802|2021-04-04:0,Switzerland/AG-ETHZ-550329/2020|EPI_ISL_1598136|2021-03-25:0,Switzerland/AG-ETHZ-550351/2020|EPI_ISL_1598188|2021-03-25:0,Switzerland/SO-ETHZ-551664/2020|EPI_ISL_1496133|2021-03-23:0,Switzerland/SO-ETHZ-530428/2020|EPI_ISL_1361160|2021-03-11:0,Switzerland/SO-ETHZ-540912/2020|EPI_ISL_1408003|2021-03-13:0,Switzerland/SO-ETHZ-521124/2020|EPI_ISL_1408000|2021-03-03:0,Switzerland/SO-ETHZ-540980/2020|EPI_ISL_1407985|2021-03-14:0)334542:1,Switzerland/VD-GEN3796/2021|EPI_ISL_1517347|2021-03-01:2,Switzerland/BE-ETHZ-561346/2020|EPI_ISL_1598627|2021-03-26:1,(Switzerland/GE-33805133/2021|EPI_ISL_1622330|2021-04-08:2,((Switzerland/VD-CHUV-GEN4725/2021|EPI_ISL_2137406|2021-05-06:2,Switzerland/VD-CHUV-GEN4653/2021|EPI_ISL_1941825|2021-04-26:0,Switzerland/VD-CHUV-GEN4615/2021|EPI_ISL_1941744|2021-04-30:0)334549:3,Switzerland/VD-ETHZ-620276/2021|EPI_ISL_2307965|2021-05-09:2,Switzerland/VD-ETHZ-581441/2021|EPI_ISL_1750467|2021-04-13:0,Switzerland/VD-ETHZ-581567/2021|EPI_ISL_1750464|2021-04-14:0,Switzerland/SG-ETHZ-590540/2021|EPI_ISL_1913995|2021-04-20:0)334548:1,Switzerland/VD-CHUV-GEN4736/2021|EPI_ISL_2102126|2021-04-30:0,Switzerland/VD-GEN4000/2021|EPI_ISL_1545255|2021-04-04:0,Switzerland/VD-CHUV-GEN4045/2021|EPI_ISL_1634347|2021-04:0)334547:1,Switzerland/VD-CHUV-GEN4082/2021|EPI_ISL_1634379|2021-04-10:2,Switzerland/BL-ETHZ-540352/2020|EPI_ISL_1408465|2021-03-16:2,Switzerland/BL-ETHZ-571491/2021|EPI_ISL_1659030|2021-04-08:1,Switzerland/OW-ETHZ-581247/2021|EPI_ISL_1750358|2021-04-13:1,Switzerland/VD-CHUV-GEN4444/2021|EPI_ISL_1829114|2021-04-15:2,Switzerland/SZ-ETHZ-590383/2021|EPI_ISL_1914028|2021-04-17:2,Switzerland/AG-ETHZ-590973/2021|EPI_ISL_1913898|2021-04-16:2,((Switzerland/AG-ETHZ-610241/2021|EPI_ISL_2211700|2021-05-01:1,Germany/BW-RKI-I-156044/2021|EPI_ISL_2266525|2021-05-18:1,Switzerland/ZH-UZH-IMV-3ba48b54/2021|EPI_ISL_2136982|2021-05-09:0,Switzerland/ZH-ETHZ-620435/2021|EPI_ISL_2308012|2021-05-10:0)334551:1,Switzerland/AG-ETHZ-601088/2021|EPI_ISL_2019041|2021-04-29:0,Switzerland/BL-ETHZ-601104/2021|EPI_ISL_2019214|2021-04-29:0)334550:1,Switzerland/AG-ETHZ-610442/2021|EPI_ISL_2151970|2021-05-03:1,(Switzerland/BL-ETHZ-620251/2021|EPI_ISL_2307691|2021-05-09:1,(Switzerland/AG-ETHZ-620388/2021|EPI_ISL_2307564|2021-05-10:0,Switzerland/ZH-ETHZ-610868/2021|EPI_ISL_2152326|2021-05-06:0)334553:1)334552:3,(Switzerland/VD-CHUV-GEN4083/2021|EPI_ISL_1634380|2021-04-10:2,Switzerland/GE-33816864/2021|EPI_ISL_1707974|2021-04-09:1,Switzerland/GE-33626175/2021|EPI_ISL_1448639|2021-03-22:0,Switzerland/GE-33771500/2021|EPI_ISL_1622246|2021-04-05:0,Switzerland/GE-33715816/2021|EPI_ISL_1533338|2021-03-30:0,Switzerland/VD-GEN3833/2021|EPI_ISL_1517382|2021-03-19:0,Switzerland/VD-GEN3664/2021|EPI_ISL_1369407|2021-03-18:0,Switzerland/GE-33616026/2021|EPI_ISL_1448586|2021-03-20:0)334554:1,Switzerland/SO-ETHZ-531587/2020|EPI_ISL_1361067|2021-03-08:0,Switzerland/SO-ETHZ-540506/2020|EPI_ISL_1408326|2021-03-17:0,Switzerland/AG-32547727/2021|EPI_ISL_1910550|2021-04-20:0,Switzerland/SO-UHB-42746214/2021|OU039426.1|2021-03-14:0,Switzerland/SO-UHB-42730058/2021|OU039511.1|2021-03-03:0,Switzerland/SO-UHB-42746258/2021|OU039480.1|2021-03-13:0,Switzerland/SO-UHB-42743738/2021|OU039479.1|2021-03-13:0,Switzerland/SO-UHB-42743733/2021|OU039499.1|2021-03-13:0,Switzerland/BS-UHB-42769296/2021|EPI_ISL_1748634|2021-03-30:0,Switzerland/SO-UHB-42721734/2021|OU039171.1|2021-02-26:0,Switzerland/SO-UHB-42729973/2021|OU039556.1|2021-03-04:0,Switzerland/BL-UHB-42735767/2021|OU039454.1|2021-03-08:0,Switzerland/SO-ETHZ-570272/2021|EPI_ISL_1658193|2021-04-03:0,Switzerland/AG-ETHZ-571447/2021|EPI_ISL_1658681|2021-04-08:0,Switzerland/VD-ETHZ-561448/2020|EPI_ISL_1598653|2021-03-26:0,Switzerland/BE-ETHZ-561501/2020|EPI_ISL_1598626|2021-03-29:0,Switzerland/AG-ETHZ-561506/2020|EPI_ISL_1598617|2021-03-29:0,Switzerland/VD-GEN3757/2021|EPI_ISL_1517308|2021-03-27:0,Switzerland/SO-ETHZ-540917/2020|EPI_ISL_1408170|2021-03-13:0,Switzerland/SO-ETHZ-540913/2020|EPI_ISL_1408169|2021-03-13:0,Switzerland/SO-ETHZ-540909/2020|EPI_ISL_1408164|2021-03-13:0,Switzerland/BL-ETHZ-540962/2020|EPI_ISL_1408138|2021-03-14:0,Switzerland/SO-ETHZ-540507/2020|EPI_ISL_1408415|2021-03-17:0,Switzerland/VD-GEN3251/2021|EPI_ISL_1370048|2021-02-17:0,Switzerland/VD-GEN3400/2021|EPI_ISL_1370346|2021-02-26:0,Switzerland/VD-GEN3398/2021|EPI_ISL_1370342|2021-02-26:0,Switzerland/VD-GEN3397/2021|EPI_ISL_1370340|2021-02-26:0,Switzerland/SZ-ETHZ-521648/2020|EPI_ISL_1361211|2021-03-01:0,Switzerland/AG-ETHZ-591113/2021|EPI_ISL_1913908|2021-04-19:0,Switzerland/AG-ETHZ-591307/2021|EPI_ISL_1913914|2021-04-21:0)334540:1,(Switzerland/VD-GEN3359/2021|EPI_ISL_1370263|2021-02-23:1,Switzerland/GEN3305/2021|EPI_ISL_1370158|2021-02-22:1,Switzerland/VD-GEN3360/2021|EPI_ISL_1370265|2021-02-23:0,Switzerland/VD-GEN3779/2021|EPI_ISL_1517330|2021-03-02:0)334555:1,Portugal/PT4919/2021|EPI_ISL_1399838|2021-03-01:3,Switzerland/VD-GEN3799/2021|EPI_ISL_1517350|2021-03-01:4,(Portugal/PT5735/2021|EPI_ISL_1744341|2021-04-08:1,(Portugal/PT6519/2021|EPI_ISL_1854080|2021-04-15:0,(Portugal/PT6746/2021|EPI_ISL_1854122|2021-04-08:0,Portugal/PT5997/2021|EPI_ISL_1739273|2021-04-11:0)334558:1)334557:1,(Portugal/PT7200/2021|EPI_ISL_2004337|2021-04-14:1,Portugal/PT6547/2021|EPI_ISL_1853508|2021-04-08:0,Portugal/PT6745/2021|EPI_ISL_1854121|2021-04-08:0)334559:1)334556:4)334539:1,Switzerland/VD-GEN3236/2021|EPI_ISL_1370018|2021-02-14:1,Netherlands/ZH-RIVM-17467/2021|EPI_ISL_1371168|2021-03-08:1,Portugal/PT4188/2021|EPI_ISL_1399880|2021-03-02:1,(Portugal/PT4988/2021|EPI_ISL_1399852|2021-03-05:1,Portugal/PT4002/2021|EPI_ISL_1116994|2021-02-10:0)334560:1,Portugal/PT4866/2021|EPI_ISL_1399823|2021-03-08:2,Portugal/PT4097/2021|EPI_ISL_1399690|2021-02-28:1,Portugal/PT4084/2021|EPI_ISL_1399689|2021-02-28:2,(Portugal/PT4458/2021|EPI_ISL_1399727|2021-03-09:0,Portugal/PT4864/2021|EPI_ISL_1399822|2021-03-06:1)334561:3,Portugal/PT4334/2021|EPI_ISL_1399720|2021-03-05:3,(Portugal/PT4247/2021|EPI_ISL_1399708|2021-03-04:4,France/un-HMN-21022180627/2021|EPI_ISL_1085309|2021-02-18:1)334562:1,France/IDF-IPP06746/2021|EPI_ISL_1463452|2021-03-15:3,France/ARA-HCL990000285331/2021|EPI_ISL_1461241|2021-03-20:5,(France/ARA-CHUGA-1033460361/2021|EPI_ISL_1448470|2021-03-12:1,France/IDF-HMN-21032120576/2021|EPI_ISL_1404491|2021-03-12:4,France/HDF-P164-21115C5405/2021|EPI_ISL_1577371|2021-03-19:2,France/ARA-HCL990000305185/2021|EPI_ISL_1934860|2021-04-17:1,France/IDF-IPP11230/2021|EPI_ISL_2029753|2021-04-26:0)334563:1,France/IDF-IPP06737/2021|EPI_ISL_1465611|2021-03-17:1,Switzerland/VD-GEN2547/2021|FR993579.1|21-01-07:1,((France/ARA-HCL021070570301/2021|EPI_ISL_1935124|2021-04-15:1,France/ARA-HCL021063918801/2021|EPI_ISL_1695369|2021-04-06:0,France/ARA-HCL021058635101/2021|EPI_ISL_1623370|2021-03-29:0)334565:1,France/ARA-HCL021056388401/2021|EPI_ISL_1526277|2021-03-25:0,France/ARA-HCL021058915201/2021|EPI_ISL_1623381|2021-03-30:0,France/ARA-HCL021056546601/2021|EPI_ISL_1526328|2021-03-25:0,France/ARA-HCL021056290301/2021|EPI_ISL_1526258|2021-03-24:0,France/ARA-HCL021079747201/2021|EPI_ISL_2015995|2021-04-29:0)334564:4,(Portugal/PT5446/2021|EPI_ISL_1547383|2021-03-09:1,Portugal/PT4873/2021|EPI_ISL_1399826|2021-03-09:2)334566:2,France/IDF-IPP04709/2021|EPI_ISL_1262836|2021-03-02:2,(Portugal/PT3718/2021|EPI_ISL_1116810|2021-02-12:1,Portugal/PT4683/2021|EPI_ISL_1400028|2021-03-02:1,(France/PAC-IHU-4501-N1/2021|EPI_ISL_1817037|2021-04-12:1,((France/PAC-IHU-3543_Illu1/2021|EPI_ISL_2286315|2021-03:0,((France/PAC-IHU-4719_Illu2/2021|EPI_ISL_2286707|2021-04:0,France/PAC-IHU-4884_Illu1/2021|EPI_ISL_2286682|2021-04:2)334572:3,France/PAC-IHU-5463_Illu2/2021|EPI_ISL_2286652|2021-04:0,France/PAC-IHU-5464_Illu2/2021|EPI_ISL_2286653|2021-04:0)334571:1)334570:1,(France/PAC-IHU-5029-N1/2021|EPI_ISL_2036368|2021-04-20:0,France/PAC-IHU-8938_Illu1/2021|EPI_ISL_2286015|2021-05:4)334573:1,(France/PAC-IHU-4146-Nano1/2021|EPI_ISL_1694926|2021-03:0,France/PAC-IHU-4146_Nano1/2021|EPI_ISL_2286029|2021-03:0,France/PAC-IHU-5769_Nano1/2021|EPI_ISL_2286341|2021-03:0)334574:1)334569:1)334568:1,France/PAC-IHU-4843-N1/2021|EPI_ISL_1964863|2021-03-23:0)334567:1,(France/IDF-HCL021020590301/2021|EPI_ISL_1297401|2021-01-26:0,France/un-HMN-21022170396/2021|EPI_ISL_1085830|2021-02-16:1,France/IDF-HMN-21032050490/2021|EPI_ISL_1706625|2021-03-03:1,(France/IDF-HMN-21042140635/2021|EPI_ISL_1757451|2021-04-13:1,France/IDF-IPP05239/2021|EPI_ISL_1381095|2021-03-08:0)334576:1)334575:1,(Netherlands/ZH-EMC-1739/2021|EPI_ISL_1311185|2021-03-02:2,Netherlands/ZE-RIVM-12865/2021|EPI_ISL_1035071|2021-02-02:0,(Netherlands/GE-RIVM-17812/2021|EPI_ISL_1370316|2021-03-04:0,(Portugal/PT3621/2021|EPI_ISL_1170180|2021-02-11:2,Netherlands/UT-RIVM-18647/2021|EPI_ISL_1369867|2021-03-08:1)334579:1)334578:2)334577:1,(Portugal/PT5273/2021|EPI_ISL_1443049|2020-03-04:1,Portugal/PT5266/2021|EPI_ISL_1443042|2021-02-28:1,(Portugal/PT5265/2021|EPI_ISL_1443041|2021-02-28:1,Portugal/PT5269/2021|EPI_ISL_1443045|2021-03-02:1,Portugal/PT5255/2021|EPI_ISL_1443032|2021-03-03:0,Portugal/PT5307/2021|EPI_ISL_1443080|2021-03-11:0,Portugal/PT5301/2021|EPI_ISL_1443074|2021-03-11:0)334581:2,Portugal/PT5261/2021|EPI_ISL_1443038|2021-02-18:2,Portugal/PT5319/2021|EPI_ISL_1443090|2021-03-14:1,Portugal/PT5316/2021|EPI_ISL_1443088|2021-03-13:2,Portugal/PT5292/2021|EPI_ISL_1443066|2021-03-10:2,(Portugal/PT5559/2021|EPI_ISL_1738900|2021-04-05:1,(Portugal/PT5681/2021|EPI_ISL_1739001|2021-04-10:3,Portugal/PT6367/2021|EPI_ISL_1853867|2021-04-14:1,Portugal/PT5682/2021|EPI_ISL_1739002|2021-04-10:0,Portugal/PT6768/2021|EPI_ISL_1853869|2021-04-04:0,Portugal/PT6769/2021|EPI_ISL_1853870|2021-04-04:0,Portugal/PT6759/2021|EPI_ISL_1853514|2021-04-05:0)334583:1,Portugal/PT6058/2021|EPI_ISL_1853863|2021-04-06:1,Portugal/PT6080/2021|EPI_ISL_1853865|2021-04-07:1,(Portugal/PT6028/2021|EPI_ISL_1853860|2021-04-09:0,Portugal/PT5712/2021|EPI_ISL_1739026|2021-04-09:0)334584:1,Portugal/PT5540/2021|EPI_ISL_1738883|2021-04-05:0,Portugal/PT5757/2021|EPI_ISL_1739060|2021-04-05:0,Portugal/PT5744/2021|EPI_ISL_1739047|2021-04-05:0,Portugal/PT6057/2021|EPI_ISL_1853862|2021-04-06:0,Portugal/PT6056/2021|EPI_ISL_1853861|2021-04-05:0,Portugal/PT6079/2021|EPI_ISL_1853864|2021-04-07:0,Portugal/PT6081/2021|EPI_ISL_1853866|2021-04-07:0)334582:2,Portugal/PT5991/2021|EPI_ISL_1739268|2021-04-11:1,((((Portugal/PT6431/2021|EPI_ISL_1854030|2021-04-09:1,Portugal/PT6428/2021|EPI_ISL_1854027|2021-04-08:0,Portugal/PT6458/2021|EPI_ISL_1854055|2021-04-14:0)334588:1,Portugal/PT6430/2021|EPI_ISL_1854029|2021-04-10:0,Portugal/PT6423/2021|EPI_ISL_1854022|2021-04-08:0)334587:1,(Portugal/PT6416/2021|EPI_ISL_1854015|2021-04-08:1,Portugal/PT6432/2021|EPI_ISL_1854031|2021-04-08:0)334589:1,Portugal/PT6475/2021|EPI_ISL_1854070|2021-04-17:0,Portugal/PT6489/2021|EPI_ISL_1854075|2021-04-13:0,Portugal/PT6465/2021|EPI_ISL_1854062|2021-04-15:0)334586:1,Portugal/PT6451/2021|EPI_ISL_1854050|2021-04-11:1,Portugal/PT6408/2021|EPI_ISL_1854008|2021-04-06:1,(Portugal/PT6405/2021|EPI_ISL_1854005|2021-04-06:0,Portugal/PT6399/2021|EPI_ISL_1853999|2021-04-07:0)334590:2,Portugal/PT5719/2021|EPI_ISL_1739030|2021-04-06:0,Portugal/PT6396/2021|EPI_ISL_1853996|2021-04-05:0,Portugal/PT6471/2021|EPI_ISL_1854068|2021-04-16:0,Portugal/PT6470/2021|EPI_ISL_1854067|2021-04-16:0,Portugal/PT6461/2021|EPI_ISL_1854058|2021-04-14:0,Portugal/PT6462/2021|EPI_ISL_1854059|2021-04-15:0,Portugal/PT6453/2021|EPI_ISL_1854051|2021-04-12:0,Portugal/PT6457/2021|EPI_ISL_1854054|2021-04-12:0,Portugal/PT6454/2021|EPI_ISL_1854052|2021-04-12:0,Portugal/PT6464/2021|EPI_ISL_1854061|2021-04-16:0,Portugal/PT6406/2021|EPI_ISL_1854006|2021-04-06:0,Portugal/PT6448/2021|EPI_ISL_1854047|2021-04-10:0,Portugal/PT6418/2021|EPI_ISL_1854017|2021-04-08:0,Portugal/PT6421/2021|EPI_ISL_1854020|2021-04-08:0)334585:1,(Portugal/PT5927/2021|EPI_ISL_1739211|2021-04-09:1,Portugal/PT6435/2021|EPI_ISL_1854034|2021-04-08:1,Portugal/PT6439/2021|EPI_ISL_1854038|2021-04-10:1,Portugal/PT6410/2021|EPI_ISL_1854010|2021-04-07:1,(Portugal/PT6413/2021|EPI_ISL_1854013|2021-04-10:2,(Portugal/PT6404/2021|EPI_ISL_1854004|2021-04-06:1,Portugal/PT6398/2021|EPI_ISL_1853998|2021-04-05:0,Portugal/PT6427/2021|EPI_ISL_1854026|2021-04-10:0)334593:1)334592:1,Portugal/PT6414/2021|EPI_ISL_1854014|2021-04-08:1,Portugal/PT7185/2021|EPI_ISL_2004321|2021-04-13:3,(Portugal/PT6483/2021|EPI_ISL_1853858|2021-04-17:0,Portugal/PT6479/2021|EPI_ISL_1853854|2021-04-17:0,Portugal/PT6472/2021|EPI_ISL_1853853|2021-04-16:0,Portugal/PT6480/2021|EPI_ISL_1853855|2021-04-17:0,Portugal/PT6481/2021|EPI_ISL_1853856|2021-04-17:0,Portugal/PT6482/2021|EPI_ISL_1853857|2021-04-17:0)334594:3,(Portugal/PT6422/2021|EPI_ISL_1854021|2021-04-08:0,Portugal/PT6434/2021|EPI_ISL_1854033|2021-04-08:0,Portugal/PT6424/2021|EPI_ISL_1854023|2021-04-08:0,Portugal/PT6425/2021|EPI_ISL_1854024|2021-04-08:0)334595:2,(Portugal/PT6420/2021|EPI_ISL_1854019|2021-04-08:0,Portugal/PT6419/2021|EPI_ISL_1854018|2021-04-08:0)334596:1,Portugal/PT6395/2021|EPI_ISL_1853995|2021-04-05:0,Portugal/PT6487/2021|EPI_ISL_1854073|2021-04-14:0,Portugal/PT6488/2021|EPI_ISL_1854074|2021-04-06:0,Portugal/PT6397/2021|EPI_ISL_1853997|2021-04-05:0,Portugal/PT6474/2021|EPI_ISL_1854069|2021-04-16:0,Portugal/PT6460/2021|EPI_ISL_1854057|2021-04-14:0,Portugal/PT6400/2021|EPI_ISL_1854000|2021-04-05:0,Portugal/PT6401/2021|EPI_ISL_1854001|2021-04-05:0,Portugal/PT6407/2021|EPI_ISL_1854007|2021-04-06:0,Portugal/PT6402/2021|EPI_ISL_1854002|2021-04-05:0,Portugal/PT6403/2021|EPI_ISL_1854003|2021-04-06:0,Portugal/PT6440/2021|EPI_ISL_1854039|2021-04-10:0,Portugal/PT6409/2021|EPI_ISL_1854009|2021-04-07:0,Portugal/PT6441/2021|EPI_ISL_1854040|2021-04-10:0,Portugal/PT6444/2021|EPI_ISL_1854043|2021-04-10:0,Portugal/PT6449/2021|EPI_ISL_1854048|2021-04-11:0,Portugal/PT6426/2021|EPI_ISL_1854025|2021-04-08:0,Portugal/PT6411/2021|EPI_ISL_1854011|2021-04-07:0,Portugal/PT6412/2021|EPI_ISL_1854012|2021-04-07:0)334591:1,(Portugal/PT6468/2021|EPI_ISL_1854065|2021-04-16:1,Portugal/PT6433/2021|EPI_ISL_1854032|2021-04-08:1,Portugal/PT6429/2021|EPI_ISL_1854028|2021-04-08:1,(Portugal/PT6469/2021|EPI_ISL_1854066|2021-04-15:0,Portugal/PT6477/2021|EPI_ISL_1854071|2021-04-17:0,Portugal/PT6466/2021|EPI_ISL_1854063|2021-04-15:0)334598:1,Portugal/PT6484/2021|EPI_ISL_1854072|2021-04-18:0,Portugal/PT6459/2021|EPI_ISL_1854056|2021-04-13:0,Portugal/PT6456/2021|EPI_ISL_1854053|2021-04-12:0,Portugal/PT6467/2021|EPI_ISL_1854064|2021-04-16:0,Portugal/PT6463/2021|EPI_ISL_1854060|2021-04-14:0,Portugal/PT6436/2021|EPI_ISL_1854035|2021-04-09:0,Portugal/PT6443/2021|EPI_ISL_1854042|2021-04-10:0,Portugal/PT6442/2021|EPI_ISL_1854041|2021-04-10:0,Portugal/PT6446/2021|EPI_ISL_1854045|2021-04-11:0,Portugal/PT6445/2021|EPI_ISL_1854044|2021-04-11:0,Portugal/PT6450/2021|EPI_ISL_1854049|2021-04-11:0)334597:1,Portugal/PT6437/2021|EPI_ISL_1854036|2021-04-10:2,(Portugal/PT6394/2021|EPI_ISL_1853994|2021-04-05:1,Portugal/PT6438/2021|EPI_ISL_1854037|2021-04-10:0,Portugal/PT6447/2021|EPI_ISL_1854046|2021-04-10:0,Portugal/PT6417/2021|EPI_ISL_1854016|2021-04-10:0)334599:1,(Portugal/PT5300/2021|EPI_ISL_1443073|2021-03-12:0,Portugal/PT5320/2021|EPI_ISL_1443091|2021-03-14:0)334600:1,Portugal/PT5271/2021|EPI_ISL_1443047|2021-03-03:0,Portugal/PT5270/2021|EPI_ISL_1443046|2021-03-03:0,Portugal/PT5268/2021|EPI_ISL_1443044|2021-03-01:0,Portugal/PT5267/2021|EPI_ISL_1443043|2021-03-01:0,Portugal/PT5264/2021|EPI_ISL_1443040|2021-02-28:0,Portugal/PT5263/2021|EPI_ISL_1443039|2021-02-26:0,Portugal/PT5260/2021|EPI_ISL_1443037|2021-02-16:0,Portugal/PT5259/2021|EPI_ISL_1443036|2021-02-17:0,Portugal/PT5257/2021|EPI_ISL_1443034|2021-03-10:0,Portugal/PT5256/2021|EPI_ISL_1443033|2021-03-08:0,Portugal/PT5254/2021|EPI_ISL_1443031|2021-03-03:0,Portugal/PT5253/2021|EPI_ISL_1443030|2021-03-02:0,Portugal/PT5328/2021|EPI_ISL_1443096|2021-03-11:0,Portugal/PT5326/2021|EPI_ISL_1443095|2021-03-13:0,Portugal/PT5325/2021|EPI_ISL_1443094|2021-03-11:0,Portugal/PT5324/2021|EPI_ISL_1443093|2021-03-11:0,Portugal/PT5323/2021|EPI_ISL_1443092|2021-03-10:0,Portugal/PT5416/2021|EPI_ISL_1443152|2021-03-14:0,Portugal/PT5318/2021|EPI_ISL_1443089|2021-03-14:0,Portugal/PT5314/2021|EPI_ISL_1443087|2021-03-13:0,Portugal/PT5313/2021|EPI_ISL_1443086|2021-03-12:0,Portugal/PT5312/2021|EPI_ISL_1443085|2021-03-11:0,Portugal/PT5305/2021|EPI_ISL_1443078|2021-03-11:0,Portugal/PT5303/2021|EPI_ISL_1443076|2021-03-11:0,Portugal/PT5299/2021|EPI_ISL_1443072|2021-03-10:0,Portugal/PT5296/2021|EPI_ISL_1443070|2021-03-10:0,Portugal/PT5295/2021|EPI_ISL_1443069|2021-03-10:0,Portugal/PT5294/2021|EPI_ISL_1443068|2021-03-10:0,Portugal/PT5291/2021|EPI_ISL_1443065|2021-03-10:0,Portugal/PT5289/2021|EPI_ISL_1443063|2021-03-10:0,Portugal/PT5286/2021|EPI_ISL_1443060|2021-03-10:0,Portugal/PT5285/2021|EPI_ISL_1443059|2021-03-10:0,Portugal/PT5284/2021|EPI_ISL_1443058|2021-03-10:0,Portugal/PT5281/2021|EPI_ISL_1443055|2021-03-10:0,Portugal/PT5278/2021|EPI_ISL_1443053|2021-03-10:0,Portugal/PT5277/2021|EPI_ISL_1443052|2021-03-11:0,Portugal/PT5274/2021|EPI_ISL_1443050|2021-03-04:0,Portugal/PT6452/2021|EPI_ISL_1853551|2021-04-11:0)334580:1,Portugal/PT3148/2021|EPI_ISL_1116884|2021-02-10:2,Switzerland/VD-CHUV-GEN4069/2021|EPI_ISL_1634369|2021-04-06:3,(((Switzerland/SO-ETHZ-571071/2021|EPI_ISL_1658541|2021-04-07:0,(Switzerland/SO-ETHZ-571063/2021|EPI_ISL_1658717|2021-04-07:0,Switzerland/SO-ETHZ-570787/2021|EPI_ISL_1658718|2021-04-06:1)334604:1)334603:1,(Switzerland/BL-ETHZ-571547/2021|EPI_ISL_1658605|2021-04-08:1,(Switzerland/BS-UHB-42795282/2021|EPI_ISL_1993901|2021-04-15:0,Switzerland/BS-UHB-65287342/2021|EPI_ISL_1833746|2021-04-14:0,Switzerland/BS-UHB-65287477/2021|EPI_ISL_1993923|2021-04-15:0)334606:2)334605:1,Switzerland/SO-ETHZ-561273/2021|EPI_ISL_1682807|2021-04-01:0)334602:2,(France/IDF-IPP08000/2021|EPI_ISL_1528209|2021-03-29:1,France/IDF-IPP06530/2021|EPI_ISL_1417192|2021-03-16:0,France/GES-HMN-21042060187/2021|EPI_ISL_1755548|2021-03-30:0,France/GES-HMN-21042060188/2021|EPI_ISL_1755549|2021-03-30:0,France/GES-HMN-21032170641/2021|EPI_ISL_1706899|2021-03-15:0,France/GES-HMN-21032170687/2021|EPI_ISL_1706908|2021-03-15:0)334607:1,(France/GES-HMN-21032170438/2021|EPI_ISL_1706887|2021-03-15:2,(Germany/RP-RKI-I-084443/2021|EPI_ISL_1721813|2021-04-07:1,Germany/un-RKI-I-101834/2021|EPI_ISL_1847237|2021-04-09:1,Germany/SN-RKI-I-050632/2021|EPI_ISL_1433017|2021-03-12:0,France/GES-HMN-21032040500/2021|EPI_ISL_1696213|2021-03-02:0,Germany/un-RKI-I-085407/2021|EPI_ISL_1722596|2021-04-11:0,France/GES-HMN-21032170602/2021|EPI_ISL_1706892|2021-03-15:0,France/GES-HMN-21032170411/2021|EPI_ISL_1706874|2021-03-15:0,France/GES-HMN-21032170683/2021|EPI_ISL_1707708|2021-03-15:0,France/GES-HMN-21032170727/2021|EPI_ISL_1707707|2021-03-15:0,Germany/BW-FR0869/2021|EPI_ISL_1357690|2021-03-08:0)334609:1)334608:1,France/GES-HMN-21032170644/2021|EPI_ISL_1706900|2021-03-15:1,France/IDF-HMN-21032230751/2021|EPI_ISL_1754565|2021-03-15:0)334601:3,(France/IDF-HMN-21022230436/2021|EPI_ISL_1672434|2021-02-22:0,(France/IDF-HMN-21032220011/2021|EPI_ISL_1754343|2021-03-22:1,France/IDF-HMN-21032290695/2021|EPI_ISL_1754765|2021-03-26:1,France/IDF-HMN-21032290765/2021|EPI_ISL_1754758|2021-03-27:0,France/IDF-HMN-21042290819/2021|EPI_ISL_2151854|2021-04-27:2)334611:1,(France/IDF-HMN-21042160555/2021|EPI_ISL_1757468|2021-04-13:0,France/IDF-HMN-21042160256/2021|EPI_ISL_1757499|2021-04-13:1)334612:6,(France/IDF-HMN-21052140307/2021|EPI_ISL_2228920|2021-05-11:3,(France/HDF-P372-21172M0902/2021|EPI_ISL_2143445|2021-04-25:0,France/HDF-P372-21172M0902/2021|EPI_ISL_2143583|2021-04-25:0)334614:6)334613:1,(France/IDF-IPP09803/2021|EPI_ISL_2178409|2021-04-12:0,France/IDF-IPP08900/2021|EPI_ISL_1675045|2021-04-06:0)334615:2)334610:3,(Netherlands/UT-RIVM-26255/2021|EPI_ISL_1705728|2021-04-01:2,Netherlands/UT-RIVM-20076/2021|EPI_ISL_1456484|2021-03-14:1,Netherlands/GE-RIVM-25798/2021|EPI_ISL_1705271|2021-04-02:0)334616:1,(Switzerland/LU-ETHZ-560310/2021|EPI_ISL_1657735|2021-03-30:1,Switzerland/VD-GEN3924/2021|EPI_ISL_1545189|2021-03-30:0,Switzerland/VD-CHUV-GEN4457/2021|EPI_ISL_1829126|2021-04-24:2,Switzerland/NE-PMI-2117-6310/2021|EPI_ISL_2226757|2021-05-01:2)334617:2,France/IDF-HMN-21032180755/2021|EPI_ISL_1707343|2021-03-16:1,France/cov-100001877233/2021|OD986892.1|2021-03-12:1,France/IDF-HMN-21032220439/2021|EPI_ISL_1707839|2021-03-16:2,(Portugal/PT5724/2021|EPI_ISL_1739033|2021-04-05:1,Portugal/PT6738/2021|EPI_ISL_1854120|2021-04-06:1,Portugal/PT6015/2021|EPI_ISL_1853920|2021-04-07:3,Portugal/PT6021/2021|EPI_ISL_1853922|2021-04-07:1,Portugal/PT6386/2021|EPI_ISL_1853525|2021-04-17:2,Portugal/PT6330/2021|EPI_ISL_1853556|2021-04-15:1,Portugal/PT5755/2021|EPI_ISL_1739058|2021-04-09:0,Portugal/PT5756/2021|EPI_ISL_1739059|2021-04-09:0,Portugal/PT6755/2021|EPI_ISL_1854124|2021-04-14:0,Portugal/PT6203/2021|EPI_ISL_1853955|2021-04-08:0,Portugal/PT6005/2021|EPI_ISL_1853919|2021-04-08:0,Portugal/PT6023/2021|EPI_ISL_1853923|2021-04-08:0,Portugal/PT6025/2021|EPI_ISL_1853925|2021-04-09:0,Portugal/PT6024/2021|EPI_ISL_1853924|2021-04-09:0,Portugal/PT6091/2021|EPI_ISL_1853933|2021-04-08:0,Portugal/PT6319/2021|EPI_ISL_1853981|2021-04-18:0,Portugal/PT6322/2021|EPI_ISL_1853984|2021-04-11:0,Portugal/PT6323/2021|EPI_ISL_1853506|2021-04-13:0,Portugal/PT6382/2021|EPI_ISL_1853510|2021-04-15:0)334618:2,(France/IDF-IPP09733/2021|EPI_ISL_1788960|2021-04-13:3,(Belgium/CHUNamur13191624/2021|EPI_ISL_1158547|2021-02-15:1,(Luxembourg/LNS6316164/2021|EPI_ISL_1383763|2021-03-05:1,(Luxembourg/LNS5021679/2021|EPI_ISL_1522761|2021-03-15:2,Luxembourg/LNS9216950/2021|EPI_ISL_1523027|2021-03-15:1,(Luxembourg/LNS0404005/2021|EPI_ISL_1522719|2021-03-24:0,Luxembourg/LNS2744203/2021|EPI_ISL_1523042|2021-03-21:0,Luxembourg/LNS9291807/2021|EPI_ISL_1523039|2021-03-25:0)334623:1)334622:2,Luxembourg/LNS1651202/2021|EPI_ISL_1523093|2021-03-16:1,(Luxembourg/LNS0624789/2021|EPI_ISL_1523043|2021-03-22:0,Luxembourg/LNS9488899/2021|EPI_ISL_1523092|2021-03-15:0,Luxembourg/LNS4443252/2021|EPI_ISL_1522705|2021-03-20:0)334624:1,Luxembourg/LNS0334662/2021|EPI_ISL_1383756|2021-03-04:0,Luxembourg/LNS6215552/2021|EPI_ISL_1522638|2021-03-19:0,Luxembourg/LNS1927067/2021|EPI_ISL_1522628|2021-03-22:0,Luxembourg/LNS5212514/2021|EPI_ISL_1523040|2021-03-15:0)334621:1,((Germany/SL-RKI-I-050830/2021|EPI_ISL_1433237|2021-03-04:0,Luxembourg/LNS6204868/2021|EPI_ISL_1383760|2021-03-05:1)334626:1,Luxembourg/LNS3678773/2021|EPI_ISL_1383713|2021-03-01:0,Luxembourg/LNS8120520/2021|EPI_ISL_1523047|2021-03-04:0)334625:1,Luxembourg/LNS9583665/2021|EPI_ISL_1384496|2021-03-04:1,(Switzerland/BL-ETHZ-520939/2020|EPI_ISL_1408129|2021-03-02:0,Switzerland/BL-ETHZ-521037/2020|EPI_ISL_1408131|2021-03-03:1)334627:1,Luxembourg/LNS9365715/2021|EPI_ISL_1523074|2021-03-16:2,(Belgium/CHUNamur13336948/2021|EPI_ISL_1915902|2021-04-22:1,Belgium/CHUNamur13310738/2021|EPI_ISL_1670605|2021-04-07:0)334628:4,(Luxembourg/LNS3838630/2021|EPI_ISL_1917119|2021-04-23:1,Luxembourg/LNS6759170/2021|EPI_ISL_1917118|2021-04-23:0,Luxembourg/LNS9221453/2021|EPI_ISL_1917486|2021-04-23:0,Luxembourg/LNS5884121/2021|EPI_ISL_1917850|2021-04-21:0,Luxembourg/LNS4069358/2021|EPI_ISL_1918165|2021-04-22:0,Belgium/CHUNamur13358994/2021|EPI_ISL_2037429|2021-05-01:0)334629:3,(Luxembourg/LNS7340022/2021|EPI_ISL_1383563|2021-02-12:0,Luxembourg/LNS9899221/2021|EPI_ISL_1383564|2021-02-12:0)334630:1,Belgium/ULG-12632/2021|EPI_ISL_1165823|2021-02-19:0,Germany/BY-RKI-I-070577/2021|EPI_ISL_1574680|2021-04-03:0,Luxembourg/LNS5019270/2021|EPI_ISL_1523081|2021-03-19:0,Luxembourg/LNS4968708/2021|EPI_ISL_1523080|2021-03-19:0,Luxembourg/LNS9523268/2021|EPI_ISL_1498518|2021-02-03:0,Luxembourg/LNS6415689/2021|EPI_ISL_1477084|2021-02-15:0,Luxembourg/LNS0006743/2021|EPI_ISL_1383953|2021-02-25:0,Luxembourg/LNS5355820/2021|EPI_ISL_1383917|2021-02-19:0,Luxembourg/LNS2408383/2021|EPI_ISL_1383559|2021-02-12:0,Luxembourg/LNS2422828/2021|EPI_ISL_1383315|2021-01-26:0,Luxembourg/LNS9971180/2021|EPI_ISL_1383321|2021-01-27:0)334620:2)334619:1,France/NOR-HMN-21042160575/2021|EPI_ISL_1757735|2021-04-13:4,France/IDF-HMN-21032190617/2021|EPI_ISL_1754285|2021-03-16:1,(Switzerland/VD-GEN3752/2021|EPI_ISL_1517303|2021-03-23:1,(Switzerland/AG-ETHZ-590490/2021|EPI_ISL_1913397|2021-04-19:5,Switzerland/BL-ETHZ-580979/2021|EPI_ISL_1750413|2021-04-14:4)334632:1,(Switzerland/GE-HUG-33968788/2021|EPI_ISL_1963191|2021-04-24:0,(Switzerland/GE-HUG-34113472/2021|EPI_ISL_2213795|2021-05-08:0,Switzerland/GE-HUG-34163320/2021|EPI_ISL_2213900|2021-05-13:0)334634:2)334633:3)334631:2,(France/PDL-IPP09670/2021|EPI_ISL_1788912|2021-04-12:0,France/IDF-HMN-21042110134/2021|EPI_ISL_1756237|2021-04-11:2,France/IDF-HMN-21042300523/2021|EPI_ISL_2151603|2021-04-27:2)334635:3,Spain/VC-IBV-98024544/2021|EPI_ISL_1967819|2021-01-23:1,France/PAC-IHU-4678-N1/2021|EPI_ISL_1964688|2021-04-21:4,Portugal/PT6985/2021|EPI_ISL_2104812|2021-02-02:1,(France/IDF-IPP08321/2021|EPI_ISL_1583105|2021-03-23:0,(France/NOR-HMN-21042300371/2021|EPI_ISL_2151610|2021-04-26:0,France/NOR-HMN-21042300374/2021|EPI_ISL_2151609|2021-04-26:0)334637:1)334636:2,(France/IDF-HMN-21052030516/2021|EPI_ISL_2152584|2021-05-03:1,(Portugal/PT6910/2021|EPI_ISL_1854146|2021-04-15:3,Portugal/PT5707/2021|EPI_ISL_1739023|2021-04-09:0)334639:5,France/IDF-HMN-21052170677/2021|EPI_ISL_2229010|2021-05-10:1)334638:1,France/HDF-IPP12236/2021|EPI_ISL_2293461|2021-05-11:5,(France/CVL-IPP12072/2021|EPI_ISL_2293313|2021-05-10:2,(France/BFC-HCL021068694301/2021|EPI_ISL_1695632|2021-04-01:0,France/ARA-CFD210024219601/2021|EPI_ISL_1731497|2021-04-18:0)334641:1)334640:1,Switzerland/GE-33843824/2021|EPI_ISL_1708110|2021-04-12:5,(England/PHEC-2F8124/2021|21-02-09:0,England/PHEC-2F7B27/2021|21-02-09:0)334642:1,(Portugal/PT3975/2021|EPI_ISL_1116990|2021-02-08:0,Portugal/PT3990/2021|EPI_ISL_1116991|2021-02-15:0)334643:2,(Portugal/PT4467/2021|EPI_ISL_1399729|2021-03-12:0,Portugal/PT4468/2021|EPI_ISL_1399730|2021-03-12:0)334644:2,(Portugal/PT4275/2021|EPI_ISL_1399711|2021-03-04:0,Portugal/PT4317/2021|EPI_ISL_1399684|2021-03-09:0)334645:1,France/HDF-100002176947/2021|EPI_ISL_1787346|2021-04-09:0,France/IDF-HMN-21032190011/2021|EPI_ISL_1754252|2021-03-19:0,France/NOR-HMN-21032310477/2021|EPI_ISL_1755128|2021-03-29:0,Spain/CT-IrsiCaixaR010NK0C4/2021|EPI_ISL_1761597|2021-03-24:0,France/cov-100001877229/2021|OD986898.1|2021-03-12:0,France/NAQ-HCL021054782801/2021|EPI_ISL_1461192|2021-03-15:0,Portugal/PT4835/2021|EPI_ISL_1399818|2021-03-05:0,Portugal/PT5023/2021|EPI_ISL_1399413|2021-03-01:0,Portugal/PT3650c/2021|EPI_ISL_1400237|2021-03-09:0,Portugal/PT3650b/2021|EPI_ISL_1400228|2021-03-02:0,Portugal/PT4203/2021|EPI_ISL_1399702|2021-03-02:0,France/PAC-HCL021019032001/2021|EPI_ISL_1359861|2021-01-27:0,France/ARA-HCL021036371301/2021|EPI_ISL_1241944|2021-02-24:0,England/CAMC-1327ED6/2021|OU027588.1|2021-02-15:0,Portugal/PT4025/2021|EPI_ISL_1171986|2021-02-14:0,Spain/CT-IrsiCaixaR006QG7F1/2021|EPI_ISL_1180223|2021-02-15:0,Spain/CT-IrsiCaixaR006QG7E1/2021|EPI_ISL_1180221|2021-02-15:0,Portugal/PT3231/2021|EPI_ISL_1116895|2021-01-30:0,Portugal/PT2300/2021|EPI_ISL_941352|2021-01-13:0,France/un-21022010145/2021|EPI_ISL_981494|2021-02-01:0,Portugal/PT3685/2021|EPI_ISL_1116999|2021-02-11:0,Portugal/PT3645/2021|EPI_ISL_1116636|2021-02-10:0,Portugal/PT3426/2021|EPI_ISL_1116626|2021-02-09:0,France/un-21022020108/2021|EPI_ISL_982146|2021-02-02:0,Portugal/PT3735/2021|EPI_ISL_1116946|2021-02-14:0,Portugal/PT3632/2021|EPI_ISL_1116930|2021-02-03:0,Portugal/PT3421/2021|EPI_ISL_1116919|2021-02-14:0,France/un-21022010284/2021|EPI_ISL_981429|2021-02-01:0,Spain/CT-IrsiCaixaR005TQ1G5/2021|EPI_ISL_1109644|2021-02-04:0,Portugal/PT3232/2021|EPI_ISL_1116896|2021-02-01:0,Portugal/PT3230/2021|EPI_ISL_1116894|2021-01-29:0,Portugal/PT3229/2021|EPI_ISL_1116893|2021-02-01:0,Spain/CT-IrsiCaixaR014SL1G8/2021|EPI_ISL_1831692|2021-04-12:0,Spain/CT-LabRefCat-759813/2021|EPI_ISL_1920503|2021-04-11:0,Spain/CT-BST9925295173/2021|EPI_ISL_1915817|2021-04-22:0,France/PAC-CHUNICE-2103070976/2021|EPI_ISL_2036205|2021-03-07:0)334511:1)334510:1,Italy/PIE-11583/2021|EPI_ISL_944785|2021-02:2,(Japan/IC-0664/2021|EPI_ISL_825391|2021-01:2,England/ALDP-F82DB5/2021|OD932644.1|2021-01-09:0,(France/ARA-HCL021090454501/2021|EPI_ISL_2289634|2021-05-11:1,France/ARA-HCL021070553001/2021|EPI_ISL_1788525|2021-04-12:1)334647:2)334646:1,Nigeria/BCVL-19041/2021|EPI_ISL_985067|2021-01-11:1,Nigeria/CV894/2021|EPI_ISL_1242013|2021-02-11:2,(Slovenia/08-079809-MB/2021|EPI_ISL_1625128|2021-03-25:2,Spain/NC-CHN-01001462/2021|EPI_ISL_1746424|2021-03-24:4,Slovenia/08-041664-MB/2021|EPI_ISL_1111746|2021-02:0,Northern_Ireland/NIRE-0017c8/2021|21-03-12:0,Northern_Ireland/NIRE-0017c6/2021|21-03-12:0,Austria/CeMM8484/2021|EPI_ISL_2137281|2021-04:0)334648:3,((Belgium/ULG-12906/2021|EPI_ISL_1241719|2021-03-02:2,England/ALDP-12B42B5/2021|OU012465.1|2021-02-15:4,(France/ARA-HCL021043438801/2021|EPI_ISL_1312959|2021-03-05:1,(Canada/Qc-L00337497001/2021|EPI_ISL_2294323|2021-03-17:2,Canada/Qc-L00337453001/2021|EPI_ISL_2294316|2021-03-17:0,Canada/ON-PHL-21-08856/2021|EPI_ISL_1743131|2021-03:0)334652:2)334651:1,Germany/BW-RKI-I-156042/2021|EPI_ISL_2266524|2021-05-14:2,Germany/SN-RKI-I-064145/2021|EPI_ISL_1569323|2021-03-18:0,Germany/BY-RKI-I-064080/2021|EPI_ISL_1569267|2021-03-24:0)334650:2,(USA/IL-CDC-LC0061208/2021|EPI_ISL_2306062|2021-05-11:1,SouthAfrica/KRISP-K011005/2021|EPI_ISL_1550960|2021-03-08:2)334653:1)334649:1,USA/FL-BPHL-0669/2021|MW689759.1|21-02-03:4,USA/FL-CDC-STM-0000013-B09/2021|MW525071.1|21-01-11:2,USA/FL-CDC-STM-000040938/2021|MW912228.1|21-03-20:2,USA/MN-MDH-3580/2021|MW767505.1|21-02-20:1,USA/NJ-CDC-LC0038845/2021|MZ002945.1|2021-03-29:3,USA/NY-CDC-22725753/2021|MW842225.1|21-03-04:1,(USA/NY-NYCPHL-003732/2021|EPI_ISL_1261792|2021-03-05:7,((Turkey/HSGM-GA59/2021|EPI_ISL_1097204|2021-02-11:2,(USA/TX-CDC-QDX22754001/2021|MW865056.1|21-03-09:1,England/ALDP-136CEA8/2021|OU034688.1|2021-02-28:0,USA/TX-HMH-MCoV-35456/2021|EPI_ISL_2200300|2021-03-15:0,USA/TX-HMH-MCoV-31791/2021|EPI_ISL_2190427|2021-03-10:0,USA/TX-DSHS-5675/2021|MZ047400.1|21-03-17:0,USA/TX-DSHS-5675/2021|EPI_ISL_1760036|2021-03-17:0,USA/TX-DSHS-5155/2021|MW938562.1|21-03-12:0,USA/TX-DSHS-5155/2021|EPI_ISL_1585168|2021-03-12:0,USA/TX-CDC-QDX22950624/2021|MW874936.1|21-03-14:0,England/RAND-1421460/2021|21-03-04:0)334657:1,(Germany/NW-HHU-2069/2021|EPI_ISL_1347316|2021-02-24:0,Germany/NW-HHU-2811/2021|EPI_ISL_1347737|2021-02-19:1,Germany/NW-HHU-1698/2021|EPI_ISL_1347135|2021-02-13:1,Germany/NW-HHU-2736/2021|EPI_ISL_1347676|2021-02-20:1)334658:1,Germany/NW-HHU-1589/2021|EPI_ISL_1346985|2021-02-10:1,((Germany/NW-HHU-2134/2021|EPI_ISL_1347362|2021-01-22:1,Germany/NW-HHU-2046/2021|EPI_ISL_1347300|2021-01-22:2,Germany/NW-HHU-1678/2021|EPI_ISL_1347125|2021-02-12:1,Germany/NW-HHU-1972/2021|EPI_ISL_1347253|2021-02-18:1,Germany/NW-HHU-2706/2021|EPI_ISL_1347650|2021-02-20:1,(Germany/NW-HHU-3497/2021|EPI_ISL_1989470|2021-03-14:0,Germany/NW-HHU-2357/2021|EPI_ISL_1347448|2021-02-26:0)334661:1,Germany/NW-HHU-2833/2021|EPI_ISL_1347749|2021-02-19:0,Germany/NW-HHU-1597/2021|EPI_ISL_1346990|2021-02-15:0,Germany/NW-HHU-1676/2021|EPI_ISL_1347123|2021-02-12:0,Germany/NW-HHU-1700/2021|EPI_ISL_1347137|2021-02-13:0,Germany/NW-HHU-1663/2021|EPI_ISL_1347117|2021-02-15:0,Germany/NW-HHU-2605/2021|EPI_ISL_1347530|2021-02-27:0)334660:1,Germany/NW-HHU-1534/2021|EPI_ISL_1346968|2021-02-15:0,Germany/NW-HHU-1640/2021|EPI_ISL_1347106|2021-02-15:0,Germany/NW-HHU-2027/2021|EPI_ISL_1347286|2021-02-22:0)334659:1,USA/TX-CDC-22486976/2021|MW803642.1|21-02-24:1,(USA/TX-CDC-22289981/2021|MW803444.1|21-02-22:1,USA/TX-DSHS-4278/2021|MW816546.1|21-03-05:1,USA/TX-CDC-STM-000031013/2021|MW869003.1|21-03-08:1,(USA/MD-IGS-012106404142A/2021|EPI_ISL_1500257|2021-03-05:2,USA/TX-GHRC-EQ04522484/2021|EPI_ISL_1626935|2021-03-05:1,USA/TX-CDC-STM-000033073/2021|MW964051.1|21-03-09:1,USA/TX-CDC-QDX23892545/2021|MZ064916.1|21-04-11:1,(USA/TX-CDC-FG-029935/2021|MZ183482.1|2021-04-22:2,USA/TX-UTA-000766/2021|MZ267490.1|2021-04-01:0)334664:1,USA/TX-CDC-QDX23892466/2021|MZ064845.1|21-04-10:2,USA/TX-CDC-QDX22762917/2021|MW864927.1|21-03-06:0,USA/TX-HMH-MCoV-35485/2021|EPI_ISL_2200329|2021-03-18:0,USA/TX-DSHS-5718/2021|MZ047439.1|21-03-15:0,USA/TX-GHRC-HD00182610/2021|EPI_ISL_1626939|2021-03-03:0,USA/TX-CDC-FG-011380/2021|MW910698.1|21-03-10:0,USA/TX-CDC-ASC210008051/2021|MW966545.1|2021-03-15:0,USA/TX-CDC-ASC210008050/2021|MW993985.1|2021-03-15:0)334663:1,USA/GA-CDC-LC0050233/2021|MZ140914.1|21-04-20:1,USA/GA-CDC-STM-000064777/2021|MZ228472.1|2021-04-27:1,(USA/TX-CDC-22487660/2021|MW842289.1|21-02-26:0,USA/TX-CDC-22486977/2021|MW841913.1|21-02-24:0)334665:1,(USA/GA-CDC-STM-000071022/2021|MZ291404.1|2021-05-06:0,USA/GA-CDC-STM-000068219/2021|MZ278886.1|2021-05-03:0)334666:1,USA/TX-DSHS-5175/2021|MW938578.1|21-03-08:0,USA/FL-CDC-STM-000064453/2021|MZ228234.1|2021-04-26:0)334662:1,Germany/NW-HHU-2701/2021|EPI_ISL_1347593|2021-02-20:1,((Germany/NW-HHU-3254/2021|EPI_ISL_1988352|2021-03-03:0,(Germany/NW-HHU-3226/2021|EPI_ISL_1988340|2021-03-02:0,Germany/NW-HHU-3253/2021|EPI_ISL_1988351|2021-03-03:0)334669:1)334668:1,Germany/NW-HHU-2693/2021|EPI_ISL_1347585|2021-02-19:0,Germany/NW-HHU-1821/2021|EPI_ISL_1347193|2021-02-21:0)334667:1,Germany/NW-HHU-2686/2021|EPI_ISL_1347579|2021-02-19:1,USA/TX-CDC-22485423/2021|MW841922.1|21-02-24:1,USA/TX-CDC-22486097/2021|MW841915.1|21-02-25:1,(USA/MS-UMMC-M448A12-504457/2021|EPI_ISL_1527030|2021-03-12:2,USA/MS-CDC-QDX23572115/2021|MW964946.1|21-04-01:1,USA/MS-UMMC-M437A3-503212/2021|EPI_ISL_1527049|2021-03-06:0,USA/TX-DSHS-5649/2021|MW981398.1|21-03-16:0,USA/TX-DSHS-5649/2021|EPI_ISL_1661867|2021-03-17:0)334670:1,USA/TX-CDC-FG-011659/2021|MW910780.1|21-03-05:1,((USA/TX-CDC-FG-013281/2021|MW910109.1|21-03-18:1,USA/TX-CDC-FG-016996/2021|MW913311.1|21-03-24:0)334672:1,USA/MO-MSPHL-000771/2021|EPI_ISL_1706355|2021-03-25:2,USA/TX-CDC-FG-022543/2021|MZ033744.1|2021-04-05:1,USA/TX-CDC-QDX24087577/2021|MZ146213.1|21-04-19:1,USA/TX-CDC-QDX24326188/2021|MZ217068.1|2021-04-25:1,USA/TX-HMH-MCoV-38069/2021|EPI_ISL_2204976|2021-03-28:0,USA/TX-CDC-ASC210045800/2021|MZ025597.1|21-04-05:0,USA/TX-CDC-QDX23572119/2021|MW964917.1|21-04-01:0,USA/TX-CDC-FG-016499/2021|MW912932.1|21-03-22:0,USA/TX-CDC-STM-000035689/2021|MW908374.1|21-03-14:0,USA/TX-CDC-FG-016978/2021|MW913302.1|21-03-24:0,USA/TX-CDC-FG-016977/2021|MW913301.1|21-03-24:0,USA/TX-CDC-FG-013282/2021|MW910110.1|21-03-18:0,USA/TX-CDC-QDX24326084/2021|MZ198919.1|21-04-26:0)334671:1,(USA/TX-CDC-ASC210052172/2021|MZ085893.1|2021-04-08:1,USA/TX-CDC-FG-012891/2021|MW911045.1|21-03-15:0,USA/TX-CDC-FG-012893/2021|MW911047.1|21-03-15:0)334673:3,USA/VA-DCLS-4348/2021|MZ165760.1|2021-03:4,(Mexico/GUA-InDRE_F12716_S1202/2021|EPI_ISL_1626809|2021-04-02:2,(USA/MS-CDC-ASC210003976/2021|MZ255759.1|21-03-11:1,USA/IL-CDC-ASC210074096/2021|MZ184050.1|2021-04-18:0,USA/AR-CDC-QDX24632574/2021|MZ288236.1|2021-05-05:3,(USA/TN-CDC-ASC210065028/2021|EPI_ISL_2281020|2021-05-18:1,USA/TN-CDC-ASC210062964/2021|EPI_ISL_2280845|2021-05-13:0)334676:2,(USA/MS-UMMC-M531D11-504819/2021|EPI_ISL_2134974|2021-04-23:0,((USA/TX-CDC-QDX24603591/2021|MZ275092.1|2021-05-05:0,USA/MS-CDC-STM-000068817/2021|MZ279339.1|2021-05-05:0)334679:1,(USA/TN-CDC-ASC210062974/2021|EPI_ISL_2280853|2021-05-12:0,USA/TN-CDC-LC0057036/2021|MZ252752.1|2021-05-09:0)334680:1)334678:1)334677:3)334675:1,Switzerland/ZH-ETHZ-490260/2021|OU011188.1|2021-02-05:0)334674:1,USA/VA-CDC-ASC210022960/2021|MZ023108.1|21-03-28:1,(Germany/NW-RKI-I-099465/2021|EPI_ISL_1845267|2021-04-22:1,Germany/NW-RKI-I-140644/2021|EPI_ISL_2124744|2021-05-06:2,Germany/HH-RKI-I-149177/2021|EPI_ISL_2260876|2021-05-07:2,(Germany/NW-RKI-I-105442/2021|EPI_ISL_1850051|2021-04-23:0,Germany/NW-RKI-I-140498/2021|EPI_ISL_2124611|2021-05-06:0,Germany/NW-RKI-I-128538/2021|EPI_ISL_2112114|2021-04-28:0,Germany/NW-RKI-I-135787/2021|EPI_ISL_2118764|2021-05-05:0,Germany/NW-RKI-I-131229/2021|EPI_ISL_2114227|2021-04-30:0)334682:1,Germany/NW-RKI-I-093946/2021|EPI_ISL_1728286|2021-04-20:0,Germany/NW-RKI-I-094014/2021|EPI_ISL_1728350|2021-04-20:0,Germany/NW-RKI-I-094027/2021|EPI_ISL_1728362|2021-04-20:0,Germany/NW-RKI-I-095162/2021|EPI_ISL_1729402|2021-04-20:0,Germany/HH-RKI-I-102083/2021|EPI_ISL_1847451|2021-04-16:0,Germany/NW-RKI-I-107727/2021|EPI_ISL_1851465|2021-04-24:0,Germany/NW-RKI-I-108901/2021|EPI_ISL_1852532|2021-04-27:0,Germany/NW-RKI-I-130669/2021|EPI_ISL_2113704|2021-04-29:0,Germany/NW-RKI-I-128478/2021|EPI_ISL_2112058|2021-04-28:0,Germany/NW-RKI-I-146023/2021|EPI_ISL_2130224|2021-05-07:0,Germany/NW-RKI-I-135069/2021|EPI_ISL_2117239|2021-05-01:0,Germany/NW-RKI-I-135074/2021|EPI_ISL_2117244|2021-05-01:0,Germany/NW-RKI-I-140759/2021|EPI_ISL_2124854|2021-05-06:0,Germany/NW-RKI-I-140356/2021|EPI_ISL_2124482|2021-05-06:0,Germany/NW-RKI-I-140637/2021|EPI_ISL_2124738|2021-05-06:0)334681:1,(Germany/NW-RKI-I-093768/2021|EPI_ISL_1728124|2021-04-17:0,Germany/NW-RKI-I-087280/2021|EPI_ISL_1724077|2021-04-14:1)334683:2,USA/TX-DSHS-5951/2021|MZ065136.1|21-04-02:1,Germany/un-RKI-I-108228/2021|EPI_ISL_1851920|2021-04-20:5,(England/ALDP-14C937C/2021|21-04-03:2,(Denmark/DCGC-69582/2021|EPI_ISL_1878153|2021-04-05:0,Denmark/DCGC-82265/2021|EPI_ISL_1890935|2021-03-29:0,Denmark/DCGC-73800/2021|EPI_ISL_1882371|2021-04-05:0,Denmark/DCGC-76362/2021|EPI_ISL_1884933|2021-03-29:0)334685:1)334684:1,((USA/TX-DSHS-3930/2021|MW776903.1|21-02-01:0,USA/TX-DSHS-3930/2021|EPI_ISL_1291336|2021-02-01:0)334687:1,(USA/TX-CDC-QDX24087463/2021|MZ131757.1|21-04-18:0,USA/TX-CDC-QDX24087467/2021|MZ131906.1|21-04-18:0)334688:3)334686:1,USA/GA-CDC-ASC210034727/2021|MZ184559.1|2021-04-27:1,(USA/TX-CDC-FG-024696/2021|MZ182629.1|2021-04-06:1,(USA/TX-BSWTemple-ILL-R5-0035/2021|EPI_ISL_1855872|2021-04-11:1,USA/TX-BSWTemple-ILL-R5-0043/2021|EPI_ISL_1855879|2021-04-12:1,USA/TX-BSWTemple-ILL-R5-0018/2021|EPI_ISL_1855861|2021-04-06:0,USA/TX-BSWTemple-ILL-R4-0038/2021|EPI_ISL_1732986|2021-04-07:0)334690:1,USA/TX-CDC-QDX24563949/2021|MZ270225.1|2021-05-03:0,(USA/TX-CDC-QDX24326108/2021|MZ217109.1|2021-04-26:3,USA/TX-HMH-MCoV-43146/2021|EPI_ISL_2224710|2021-04-25:1)334691:1)334689:1,(England/PHEC-L303L50B/2021|21-05-13:0,(Germany/BE-RKI-I-124123/2021|EPI_ISL_2109044|2021-04-22:0,Germany/BE-RKI-I-124208/2021|EPI_ISL_2109121|2021-04-22:0)334693:3)334692:2,Mexico/GUA_INER_IMSS_00836/2021|EPI_ISL_2091287|2021-04-05:1,USA/TX-HMH-MCoV-32127/2021|EPI_ISL_2190761|2021-03-10:1,((Canada/AB-ABPHL-04919/2021|EPI_ISL_2164506|2021-02-12:1,Canada/ABPHL-06384/2021|EPI_ISL_2165456|2021-02-24:1,Canada/ABPHL-13304/2021|EPI_ISL_2170583|2021-04-08:1,Canada/ABPHL-08253/2021|EPI_ISL_2166570|2021-03-08:1,Canada/ABPHL-06756/2021|EPI_ISL_2165695|2021-02-27:1,(Canada/ABPHL-09354/2021|EPI_ISL_2167471|2021-03-06:0,(Canada/ABPHL-13575/2021|EPI_ISL_2170786|2021-04-12:3,Canada/ON-PHL-21-15926/2021|EPI_ISL_2251990|2021-04:0)334697:1,(Canada/ABPHL-12678/2021|EPI_ISL_2170123|2021-04-07:3,(Canada/ABPHL-12625/2021|EPI_ISL_2170088|2021-04-04:0,Canada/ABPHL-13289/2021|EPI_ISL_2170573|2021-04-07:0)334699:1)334698:2)334696:1,(Canada/ABPHL-07466/2021|EPI_ISL_2166039|2021-03-03:1,Canada/ABPHL-08096/2021|EPI_ISL_2166502|2021-03-09:1,Canada/ABPHL-06568/2021|EPI_ISL_2165515|2021-02-22:0,Canada/ABPHL-08115/2021|EPI_ISL_2166515|2021-03-09:0)334700:1,(Canada/NL-NML-55200/2021|EPI_ISL_2161807|2021-04-23:0,Canada/NL-NML-55202/2021|EPI_ISL_2161809|2021-04-23:0)334701:1,Canada/ABPHL-06679/2021|EPI_ISL_2165620|2021-02-24:0,Canada/ABPHL-07780/2021|EPI_ISL_2166297|2021-03-02:0,Canada/ABPHL-06390/2021|EPI_ISL_2165461|2021-02-24:0,Canada/ABPHL-08431/2021|EPI_ISL_2166717|2021-03-07:0,Canada/ABPHL-08607/2021|EPI_ISL_2166886|2021-02-22:0,Canada/ABPHL-08608/2021|EPI_ISL_2166887|2021-02-22:0,Canada/ABPHL-08490/2021|EPI_ISL_2166774|2021-03-08:0,Canada/ABPHL-08609/2021|EPI_ISL_2166888|2021-02-22:0,Canada/AB-ABPHL-05542/2021|EPI_ISL_2164963|2021-02-19:0,Canada/ABPHL-06547/2021|EPI_ISL_2165502|2021-02-21:0,Canada/ABPHL-07773/2021|EPI_ISL_2166290|2021-03-03:0,Canada/ABPHL-08611/2021|EPI_ISL_2166890|2021-02-23:0,Canada/ABPHL-08487/2021|EPI_ISL_2166771|2021-03-07:0,Canada/ABPHL-08630/2021|EPI_ISL_2166904|2021-03-06:0,Canada/ABPHL-08610/2021|EPI_ISL_2166889|2021-02-23:0,Canada/ABPHL-08606/2021|EPI_ISL_2166885|2021-02-22:0,Canada/ABPHL-13391/2021|EPI_ISL_2170650|2021-04-01:0,Canada/ABPHL-06677/2021|EPI_ISL_2165618|2021-02-25:0)334695:1,Canada/AB-ABPHL-05777/2021|EPI_ISL_2165141|2021-02-09:1,Canada/AB-ABPHL-05656/2021|EPI_ISL_2165021|2021-02-17:0,Canada/AB-ABPHL-05557/2021|EPI_ISL_2164978|2021-02-20:0,Canada/ABPHL-07784/2021|EPI_ISL_2166301|2021-03-02:0,Canada/ABPHL-08419/2021|EPI_ISL_2166710|2021-03-04:0)334694:1,(Belgium/Jessa_11-2120-000470/2021|EPI_ISL_2179294|2021-05-17:1,Belgium/Jessa_11-2118-003125/2021|EPI_ISL_2031678|2021-05-05:0)334702:2,USA/TX-HMH-MCoV-32143/2021|EPI_ISL_2190777|2021-03-10:2,England/MILK-159F648/2021|21-05-19:3,(USA/WI-CDC-ASC210064535/2021|EPI_ISL_2280497|2021-05-17:4,USA/VA-CDC-LC0057385/2021|MZ252696.1|2021-05-10:3)334703:1,Germany/NW-HHU-1631/2021|EPI_ISL_1347005|2021-02-10:1,USA/CA-CDC-FG-018733/2021|MW932948.1|21-03-29:4,(Netherlands/ZH-RIVM-17116/2021|EPI_ISL_1289166|2021-03-01:0,Netherlands/ZH-RIVM-17171/2021|EPI_ISL_1289171|2021-03-01:0)334704:3,(USA/TX-CDC-QDX23916714/2021|MZ090132.1|2021-04-14:0,USA/TX-HMH-MCoV-42205/2021|EPI_ISL_2221304|2021-04-13:0,USA/TX-CDC-QDX23892583/2021|MZ064889.1|21-04-12:0)334705:2,(USA/TX-DSHS-5952/2021|MZ090021.1|21-04-02:0,USA/TX-DSHS-5952/2021|EPI_ISL_1856901|2021-04-02:0)334706:1,(USA/TX-CDC-QDX23654457/2021|MW988770.1|21-04-06:0,USA/TX-HMH-MCoV-43461/2021|EPI_ISL_2225123|2021-04-23:0,USA/TX-CDC-QDX24799448/2021|EPI_ISL_2304609|2021-05-10:0)334707:1,USA/CA-SEARCH-10862/2021|EPI_ISL_1816570|2021-01-26:0,USA/GA-CDC-STM-000052731/2021|MZ059912.1|21-04-09:0,Turkey/HSGM-GA1/2021|EPI_ISL_1073761|2021-01-27:0,USA/TX-CDC-QDX23014463/2021|MW904723.1|21-03-16:0,USA/TX-HHD-04073118/2021|MW911354.1|21-04-02:0,USA/TX-CDC-STM-000032966/2021|MW877272.1|21-03-10:0,USA/TX-CDC-22518589/2021|MW842367.1|21-02-26:0,USA/TX-CDC-22487504/2021|MW842306.1|21-02-26:0,USA/TX-CDC-22551686/2021|MW841791.1|21-03-03:0,USA/TX-CDC-22549897/2021|MW841785.1|21-03-03:0,Switzerland/ZH-UZH-IMV-3ba3daf1/2021|FR990460.1|21-01-31:0,USA/TX-CDC-QDX22763097/2021|MW864643.1|21-03-08:0,USA/TX-CDC-STM-000031725/2021|MW869102.1|21-03-06:0,USA/TX-CDC-22552114/2021|MW842462.1|21-03-03:0,Germany/NW-RKI-I-042471/2021|EPI_ISL_1349659|2021-03-18:0,Germany/NW-HHU-2149/2021|EPI_ISL_1347371|2021-01-22:0,USA/TX-CDC-22357281/2021|MW803548.1|21-02-23:0,Germany/NW-HHU-2320/2021|EPI_ISL_1347421|2021-02-25:0,USA/TX-CDC-22289607/2021|MW803489.1|21-02-20:0,USA/TX-CDC-22290174/2021|MW803401.1|21-02-21:0,Germany/NW-HHU-2694/2021|EPI_ISL_1347586|2021-02-19:0,Germany/NW-HHU-2638/2021|EPI_ISL_1347544|2021-02-27:0,Germany/NW-HHU-2703/2021|EPI_ISL_1347647|2021-02-20:0,Germany/NW-RKI-I-033835/2021|EPI_ISL_1218148|2021-02-06:0,Germany/NW-RKI-I-033804/2021|EPI_ISL_1218117|2021-02-06:0,England/CAMC-10605B1/2021|OD941246.1|2021-01-16:0,Turkey/HSGM-GA29/2021|EPI_ISL_1097202|2021-02-11:0,Switzerland/ZH-ETHZ-471117/2021|OU010075.1|2021-01-27:0)334656:1,USA/TN-3-73096-3/2021|EPI_ISL_2179154|2021-04-29:2)334655:1)334654:1,USA/NY-NYULH774/2021|EPI_ISL_1300178|2021-03-10:3,USA/NY-NYULH811/2021|EPI_ISL_1322791|2021-03-10:1,USA/NY-PRL-2021_02_26_00F15/2021|EPI_ISL_1172163|2021-02-23:2,USA/NY-PRL-2021_03_01_01O14/2021|EPI_ISL_1172767|2021-02-27:1,USA/NY-PRL-2021_03_17_00G16/2021|EPI_ISL_1306289|2021-03-15:1,USA/NY-PRL-2021_03_25_00F18/2021|EPI_ISL_1385651|2021-03-24:1,(USA/NY-PRL-2021_03_29_02K12/2021|EPI_ISL_1471193|2021-03-26:3,USA/NY-NYULH812/2021|EPI_ISL_1322749|2021-03-10:2)334708:1,USA/NY-PRL-2021_0405_02H23/2021|EPI_ISL_1542739|2021-04-01:1,USA/NY-PRL-2021_0409_00B20/2021|EPI_ISL_1543873|2021-04-08:3,USA/NY-PRL-2021_0413_00G10/2021|EPI_ISL_1636018|2021-04-11:2,(USA/NY-Wadsworth-21023646-01/2021|EPI_ISL_1226625|2021-02-12:1,(Canada/ON-PHL-21-05723/2021|EPI_ISL_1368201|2021-02:0,Canada/ON-PHL-21-07035/2021|EPI_ISL_1660970|2021-02:0,Canada/ON-PHL-21-05564/2021|EPI_ISL_1368159|2021-02:0,Canada/ON-PHL-21-05910/2021|EPI_ISL_1368343|2021-02:0,Canada/ON-PHL-21-05909/2021|EPI_ISL_1368342|2021-02:0)334710:1)334709:1,USA/NY-Wadsworth-21026377-01/2021|EPI_ISL_1226632|2021-02-24:1,USA/NY-Wadsworth-21027250-01/2021|EPI_ISL_1397554|2021-02-25:1,(USA/WV-CDC-LC0059762/2021|EPI_ISL_2305097|2021-05-11:3,USA/NY-PRL-2021_03_01_01J06/2021|EPI_ISL_1172691|2021-02-27:0,USA/NY-Wadsworth-21042192-01/2021|EPI_ISL_1755967|2021-03-28:0)334711:1,USA/TX-HMH-MCoV-24904/2021|EPI_ISL_1079518|2021-01-20:1,USA/WA-UW-67092/2021|EPI_ISL_1448075|2021-03-15:2,USA/WA-UW-67102/2021|EPI_ISL_1448085|2021-03-15:1,((Sweden/3940417564/2021|EPI_ISL_2197472|2021-03-19:0,(England/RAND-14DD5CA/2021|21-04-06:3,Germany/un-RKI-I-083307/2021|EPI_ISL_1720806|2021-04-08:2,England/PHEC-303608/2021|21-03-23:1,England/PHEC-30327D/2021|21-03-21:1,(Germany/HE-RKI-I-076606/2021|EPI_ISL_1642327|2021-04-06:1,(Germany/RP-RKI-I-099552/2021|EPI_ISL_1845347|2021-04-22:1,Germany/HE-RKI-I-148136/2021|EPI_ISL_2259932|2021-05-03:1,Germany/RP-RKI-I-134943/2021|EPI_ISL_2117118|2021-05-04:0,Germany/RP-RKI-I-130551/2021|EPI_ISL_2113601|2021-04-28:0)334716:2,(Germany/RP-RKI-I-140812/2021|EPI_ISL_2124904|2021-05-05:1,Germany/RP-RKI-I-140271/2021|EPI_ISL_2124403|2021-05-05:0,Germany/RP-RKI-I-140254/2021|EPI_ISL_2124386|2021-05-05:0,Germany/RP-RKI-I-140263/2021|EPI_ISL_2124395|2021-05-05:0,Germany/RP-RKI-I-134630/2021|EPI_ISL_2116815|2021-05-01:0)334717:1,Germany/NW-RKI-I-149262/2021|EPI_ISL_2260954|2021-05-06:1,Germany/RP-RKI-I-157340/2021|EPI_ISL_2267716|2021-05-18:5,Germany/RP-RKI-I-151786/2021|EPI_ISL_2263151|2021-05-07:1,Germany/RP-RKI-I-128412/2021|EPI_ISL_2111996|2021-04-27:1,Germany/RP-RKI-I-134619/2021|EPI_ISL_2116804|2021-05-01:1,Germany/RP-RKI-I-152792/2021|EPI_ISL_2264060|2021-05-11:0,Germany/un-RKI-I-124275/2021|EPI_ISL_2109178|2021-04-22:0)334715:1,Japan/IC-1075/2021|EPI_ISL_1927183|2021-03-25:2,England/CAMC-15037D3/2021|2021-04-12:4,(USA/CA-SEARCH-17262/2021|EPI_ISL_1814325|2021-03-01:0,USA/CA-SEARCH-17280/2021|EPI_ISL_1815092|2021-03-01:0,USA/CA-SEARCH-17254/2021|EPI_ISL_1816246|2021-03-01:0)334718:1,(Germany/un-RKI-I-105305/2021|EPI_ISL_1849891|2021-04-07:0,Germany/un-RKI-I-135938/2021|EPI_ISL_2119153|2021-04-06:0)334719:2,Sweden/75712690R9/2021|EPI_ISL_1604149|2021-03-15:0,Australia/SA-SAP655/2021|EPI_ISL_1704793|2021-03-27:0,Germany/un-RKI-I-081376/2021|EPI_ISL_1645997|2021-03-30:0,Germany/BY-RKI-I-076971/2021|EPI_ISL_1642643|2021-03-30:0,Germany/BY-RKI-I-076760/2021|EPI_ISL_1642455|2021-03-30:0,Sweden/3939679764/2021|EPI_ISL_2197348|2021-03-18:0)334714:1)334713:1,(England/CAMC-1503885/2021|2021-04-12:0,England/CAMC-14E68E3/2021|21-04-06:0)334720:4)334712:1,USA/NY-CDC-STM-000048940/2021|MZ008910.1|21-04-02:4,Qatar/QA-QU_18-5-2-A10/2021|EPI_ISL_1713689|2021-02-25:1,(USA/NY-PRL-2021_0412_00P16/2021|EPI_ISL_1635741|2021-04-10:0,USA/NY-PRL-0510_00C06/2021|EPI_ISL_2106480|2021-05-09:1)334721:2,((USA/MA-CDCBI-CRSP_UTH7IXPN7VSAOEOT/2021|MZ207665.1|2021-05-07:1,USA/MA-CDC-STM-000057569/2021|MZ132839.1|21-04-13:0)334723:1,USA/VT-MASPHL-03086/2021|MW972385.1|21-03-12:0,USA/VT-MASPHL-03086/2021|EPI_ISL_1624636|2021-03-12:0,USA/NY-Wadsworth-21045647-01/2021|EPI_ISL_1855147|2021-04-12:0)334722:1,(USA/CT-JAX-JAX001070/2021|EPI_ISL_1739530|2021-04-15:2,(USA/NY-PRL-2021_03_22_01K23/2021|EPI_ISL_1385274|2021-03-20:2,USA/IL-CDC-LC0059254/2021|MZ254389.1|2021-05-05:4)334725:2)334724:1,USA/NY-MSHSPSP-PV36363/2021|EPI_ISL_1709867|2021-04-01:2,(USA/DE-DHSS-B1077085/2021|EPI_ISL_1662682|2021-04-04:1,USA/DE-DHSS-B1074804/2021|EPI_ISL_1662640|2021-03-25:1,USA/NY-NYCPHL-004435/2021|EPI_ISL_2262626|2021-04-13:1,(USA/DE-CDC-ASC210046018/2021|MZ025702.1|21-04-05:1,USA/DE-CDC-ASC210040328/2021|MZ083599.1|2021-04-01:0,USA/DE-CDC-ASC210040326/2021|MZ083597.1|2021-04-01:0,USA/DE-CDC-ASC210040327/2021|MZ083598.1|2021-04-01:0)334727:1,(USA/DE-CDC-LC0046734/2021|MZ071378.1|2021-04-13:0,USA/DE-CDC-LC0046925/2021|MZ071377.1|2021-04-13:0)334728:2,USA/DE-DHSS-B1075804/2021|EPI_ISL_1662657|2021-03-31:0,USA/DE-DHSS-B1077813/2021|EPI_ISL_1908917|2021-04-05:0)334726:1,USA/NY-PRL-2021_0422_01J20/2021|EPI_ISL_1718205|2021-04-19:2,(USA/NY-Wadsworth-21024631-01/2021|EPI_ISL_1226628|2021-02-19:2,(USA/CA-SEARCH-9770/2021|EPI_ISL_1969588|2021-04-13:1,USA/CA-CDC-QDX23803825/2021|MZ045096.1|21-04-11:0,USA/CA-CDC-STM-000046880/2021|MZ006852.1|21-04-01:0)334730:4)334729:2,(USA/CA-CDC-LC0041308/2021|MZ037032.1|2021-04-12:1,(USA/GA-CDC-LC0040898/2021|MZ036709.1|2021-04-07:0,USA/GA-CDC-STM-000060553/2021|MZ153647.1|21-04-21:2)334732:2)334731:1,(Qatar/QA-QU_18-3-B10/2021|EPI_ISL_1713591|2021-02-16:0,((Canada/ON-PHL-21-01831-v2/2021|EPI_ISL_1334815|2021-02:3,Canada/ON-PHL-21-03832/2021|EPI_ISL_1230340|2021-02:2)334735:1,(Canada/ON-PHL-21-01758/2021|EPI_ISL_1182981|2021-02:0,Canada/ON-PHL-21-01531-v2/2021|EPI_ISL_1501388|2021-01:0,Canada/ON-PHL-21-01443/2021|EPI_ISL_1182990|2021-01:0,Canada/ON-PHL-21-01765/2021|EPI_ISL_1183092|2021-02:0)334736:1,Canada/ON-PHL-21-00840/2021|EPI_ISL_1183037|2021-01:0,Canada/ON-PHL-21-00835/2021|EPI_ISL_1501327|2021-01:0)334734:1,(USA/NY-PRL-2021_0423_00H08/2021|EPI_ISL_1717916|2021-04-21:1,USA/NJ-CDC-QDX24125653/2021|MZ152446.1|21-04-17:0,USA/NY-PRL-2021_0426_00C17/2021|EPI_ISL_1828199|2021-04-23:0,USA/NY-Wadsworth-21052609-01/2021|EPI_ISL_2098620|2021-04-23:0)334737:1)334733:1,USA/NY-CDC-STM-000051761/2021|MZ035839.1|2021-04-02:3,Qatar/QA-QU_18-5-3-G7/2021|EPI_ISL_1713733|2021-02-28:1,(USA/NY-Wadsworth-21027838-01/2021|EPI_ISL_1755485|2021-02-26:0,USA/NY-Wadsworth-21027632-01/2021|EPI_ISL_1397589|2021-02-27:1)334738:1,(((USA/CA-CDC-ASC210029035/2021|MZ284197.1|2021-04-21:0,USA/CA-SEARCH-9665/2021|EPI_ISL_1969517|2021-04-20:0)334741:1,USA/CA-CDC-FG-026050/2021|MZ077854.1|2021-04-19:0,USA/CA-CDC-QDX24125450/2021|MZ152384.1|21-04-18:0,USA/CA-CDC-STM-000056909/2021|MZ100409.1|2021-04-15:0,USA/Unk-CDC-STM-000055052/2021|MZ060704.1|21-04-14:0,USA/CA-CDC-FG-026090/2021|MZ077853.1|2021-04-19:0,USA/CA-CDC-LC0052800/2021|MZ143080.1|21-04-20:0,USA/CA-SEARCH-9675/2021|EPI_ISL_1969524|2021-04-18:0,USA/CA-SEARCH-9707/2021|EPI_ISL_1969549|2021-04-15:0,USA/CA-CDC-QDX24236296/2021|MZ161244.1|21-04-21:0,USA/CA-CDC-QDX24325910/2021|MZ191431.1|21-04-21:0,USA/CA-CDC-IBX152265015643/2021|EPI_ISL_2282944|2021-04-16:0)334740:2,USA/CA-CDC-STM-000056111/2021|MZ101017.1|2021-04-16:5,(USA/CA-CDC-FG-021032/2021|MW991688.1|21-04-12:0,USA/CA-CDC-FG-021105/2021|MW991742.1|21-04-09:0,USA/CA-CDC-FG-021030/2021|MW991686.1|21-04-12:0)334742:1,(USA/CA-CDC-STM-000057868/2021|MZ132994.1|21-04-17:0,USA/CA-CDC-STM-000057961/2021|MZ133084.1|21-04-17:0)334743:2,USA/CA-CDC-STM-000054284/2021|MZ061378.1|21-04-10:0,USA/CA-SEARCH-8746/2021|EPI_ISL_1794632|2021-04-01:0,USA/CA-CDC-LC0045376/2021|MZ069961.1|2021-04-11:0)334739:1,(USA/WA-UW-2021041442184/2021|MZ233299.1|2021-04-14:0,(USA/WA-UW-2021040302499/2021|MZ239058.1|2021-04-03:1,(USA/WA-UW-21042579589/2021|MZ192151.1|21-04-25:6,(USA/WA-UW-21042124616/2021|MZ171893.1|21-04-21:0,USA/WA-UW-21042127975/2021|MZ171892.1|21-04-21:0)334747:2)334746:2)334745:3)334744:2,(((USA/NY-NYULH74/2021|EPI_ISL_1016015|2021-02-02:0,Spain/MD-59487997/2021|EPI_ISL_1754080|2021-03:5,((USA/WA-CDC-UW21050676208/2021|MZ269783.1|2021-05-06:1,(USA/WA-CDC-UW21050398689/2021|MZ257612.1|2021-05-03:0,USA/WA-UW-21041754035/2021|MZ172156.1|2021-04-17:0)334753:1,USA/WA-UW-21041793189/2021|MZ232991.1|2021-04-17:0,USA/WA-UW-21041746783/2021|MZ172160.1|2021-04-17:0,USA/WA-UW-2021040708171/2021|MZ240108.1|2021-04-07:0,USA/WA-CDC-LC0052943/2021|MZ143285.1|21-04-20:0)334752:1,USA/WA-UW-67095/2021|EPI_ISL_1448078|2021-03-15:0,USA/WA-UW-67105/2021|EPI_ISL_1448088|2021-03-15:0)334751:2)334750:1,(USA/CO-CDC-LC0056165/2021|MZ181842.1|21-04-30:1,(USA/CO-CDC-ASC210012556/2021|MZ255687.1|21-03-19:1,USA/CO-CDPHE-2100656878/2021|EPI_ISL_1539789|2021-03-20:0,USA/GA-CDC-ASC210010797/2021|MW995014.1|2021-03-18:0,USA/CO-CDPHE-2100613384/2021|EPI_ISL_1539698|2021-03-11:0,USA/CO-CDC-ASC210007106/2021|MW966899.1|2021-03-14:0)334755:1,(USA/CO-CDPHE-2100624550/2021|EPI_ISL_1539461|2021-03-15:1,USA/CO-CDPHE-2100677423/2021|EPI_ISL_1539899|2021-03-19:1,(USA/CO-CDPHE-2100624462/2021|EPI_ISL_1539458|2021-03-15:0,USA/CO-CDPHE-2100624488/2021|EPI_ISL_1539703|2021-03-15:1)334757:1,((USA/CO-CDC-ASC210058608/2021|MZ238071.1|2021-05-04:3,USA/CO-CDPHE-2100871452/2021|EPI_ISL_2277295|2021-04-19:0,(USA/CO-CDC-MMB08705489/2021|EPI_ISL_2307215|2021-05-07:0,USA/CO-CDC-ASC210061444/2021|MZ244819.1|2021-05-09:2)334760:1,(USA/CO-CDC-MMB08676715/2021|EPI_ISL_2307258|2021-05-06:1,USA/CO-CDC-ASC210037043/2021|MZ238674.1|2021-04-30:0)334761:2)334759:1,USA/CO-CDPHE-2100779588/2021|EPI_ISL_1665719|2021-04-03:1,((USA/CO-CDC-ASC210060760/2021|MZ281184.1|2021-05-07:1,USA/NC-CDC-LC0050167/2021|MZ141051.1|21-04-21:0,USA/CO-CDPHE-2100984880/2021|EPI_ISL_2309629|2021-04-29:0)334763:1,USA/CO-CDC-ASC210075456/2021|MZ187711.1|2021-04-19:1,(USA/CO-CDC-ASC210059828/2021|MZ280554.1|2021-05-05:1,USA/CO-CDC-FG-032749/2021|MZ223052.1|2021-05-05:1,USA/CO-CDC-MMB08533989/2021|MZ246668.1|2021-04-28:1,USA/CO-CDC-ASC210062173/2021|MZ255105.1|21-05-11:0,USA/CO-CDC-MMB08698657/2021|EPI_ISL_2307193|2021-05-07:3)334764:1,(USA/CO-CDC-MMB08531290/2021|MZ246810.1|2021-04-28:0,USA/CO-CDC-ASC210059998/2021|MZ280660.1|2021-05-06:1)334765:2,USA/CO-CDC-ASC210032240/2021|MZ283642.1|2021-04-23:2,USA/CO-CDPHE-2100800452/2021|EPI_ISL_2195327|2021-04-08:1,(USA/CO-CDPHE-2100843018/2021|EPI_ISL_2276890|2021-04-13:0,USA/CO-CDC-MMB08665112/2021|EPI_ISL_2285005|2021-05-05:2)334766:1,USA/CO-CDPHE-2101062354/2021|EPI_ISL_2310503|2021-05-10:2,(USA/CA-CDC-FG-026061/2021|MZ077860.1|2021-04-19:0,USA/CA-CDC-FG-026101/2021|MZ077859.1|2021-04-19:0,USA/CA-CDC-FG-024305/2021|MZ183146.1|2021-04-15:0)334767:1,USA/CA-CDC-FG-018163/2021|MW934080.1|21-04-05:0,USA/TX-CDC-QDX24087446/2021|MZ131743.1|21-04-17:0,USA/CO-CDPHE-2100775159/2021|EPI_ISL_2276196|2021-04-05:0,USA/CO-CDPHE-2100984840/2021|EPI_ISL_2309583|2021-04-30:0)334762:1,USA/CO-CDC-ASC210039708/2021|MZ083422.1|2021-03-31:3,(USA/CO-CDC-ASC210030503/2021|MZ284645.1|2021-04-22:1,USA/CO-CDC-MMB08538268/2021|MZ246769.1|2021-04-28:1,USA/CO-CDC-ASC210058167/2021|MZ238629.1|2021-05-04:3,USA/CO-CDC-MMB08674963/2021|EPI_ISL_2284991|2021-05-06:1,USA/CO-CDC-MMB08684334/2021|EPI_ISL_2307216|2021-05-06:1,USA/CO-CDC-MMB08714252/2021|EPI_ISL_2307174|2021-05-08:3,(USA/CO-CDPHE-2100869684/2021|EPI_ISL_2277289|2021-04-19:0,USA/CO-CDPHE-2100871827/2021|EPI_ISL_2277299|2021-04-19:0)334769:1,USA/CO-CDC-ASC210031184/2021|MZ186691.1|2021-04-23:0,USA/CO-CDC-ASC210061285/2021|MZ244711.1|2021-05-09:0,USA/IL-CDC-ASC210030425/2021|MZ284062.1|2021-04-22:0,USA/CO-CDC-ASC210074900/2021|MZ188727.1|2021-04-18:0,USA/CO-CDPHE-2100831780/2021|EPI_ISL_2276780|2021-04-13:0,USA/CO-CDPHE-2100786924/2021|EPI_ISL_2276241|2021-04-07:0,USA/CO-CDPHE-2101125143/2021|EPI_ISL_2311130|2021-05-04:0,USA/CO-CDPHE-2101103948/2021|EPI_ISL_2310995|2021-05-13:0)334768:1,(USA/CO-CDC-ASC210037664/2021|MZ282473.1|2021-05-01:1,USA/CO-CDC-ASC210061946/2021|MZ255088.1|21-05-10:2,USA/CO-CDPHE-2101089027/2021|EPI_ISL_2310682|2021-05-12:1,USA/CO-CDC-LC0056128/2021|MZ181871.1|21-05-01:0,USA/CO-CDC-ASC210029803/2021|MZ284740.1|2021-04-21:0,USA/CO-CDC-FG-031047/2021|MZ183549.1|2021-04-27:0,USA/CO-CDC-ASC210035057/2021|MZ183942.1|21-04-26:0,USA/CO-CDPHE-2100967948/2021|EPI_ISL_2309430|2021-04-28:0)334770:1,(USA/CO-CDC-ASC210033185/2021|MZ195529.1|2021-04-25:1,USA/CO-CDC-ASC210031916/2021|MZ195692.1|2021-04-22:0,USA/CO-CDC-ASC210030309/2021|MZ196015.1|2021-04-22:0)334771:1,USA/WV-WVU-WV118600/2021|EPI_ISL_2195667|2021-04-12:1,USA/CO-CDPHE-2100730418/2021|EPI_ISL_2194995|2021-03-29:1,(USA/CO-CDC-FG-034398/2021|MZ287591.1|2021-05-10:1,USA/CO-CDC-FG-032524/2021|MZ223095.1|2021-05-06:0)334772:1,(USA/CO-CDC-ASC210061284/2021|MZ244710.1|2021-05-09:1,USA/CO-CDPHE-2100984832/2021|EPI_ISL_2309580|2021-04-30:0)334773:1,(USA/TX-BSWTemple-ILL-R9-0069/2021|EPI_ISL_2193276|2021-05-11:4,USA/CO-CDPHE-2100993753/2021|EPI_ISL_2309647|2021-04-29:0,USA/CO-CDPHE-2100779113/2021|EPI_ISL_1665648|2021-04-06:0)334774:1,(USA/CO-CDC-MMB08694752/2021|EPI_ISL_2307218|2021-05-07:1,USA/CO-CDPHE-2101031972/2021|EPI_ISL_2310001|2021-05-06:0,USA/CO-CDC-LC0060383/2021|EPI_ISL_2305533|2021-05-17:0)334775:2,(USA/CO-CDPHE-2101009767/2021|EPI_ISL_2310193|2021-05-04:1,USA/CO-CDPHE-2100759750/2021|EPI_ISL_1665552|2021-04-02:0)334776:1,USA/CO-CDPHE-2100732702/2021|EPI_ISL_1665297|2021-03-31:0,USA/CO-CDPHE-2100759734/2021|EPI_ISL_1665538|2021-04-03:0,USA/CO-CDC-LC0035342/2021|MW914609.1|21-03-26:0,USA/CO-CDC-ASC210072447/2021|MZ271170.1|2021-04-16:0,USA/CO-CDC-ASC210072320/2021|MZ271079.1|2021-04-16:0,USA/SEARCH-100658/2021|EPI_ISL_2231166|2021-04-30:0,USA/CO-CDC-MMB08525861/2021|MZ246644.1|2021-04-28:0,USA/CO-CDC-ASC210030378/2021|MZ283267.1|2021-04-21:0,USA/CO-CDC-ASC210057392/2021|MZ212968.1|2021-04-12:0,USA/CO-CDC-FG-028634/2021|MZ154832.1|21-04-26:0,USA/CO-CDC-FG-028586/2021|MZ154820.1|21-04-24:0,USA/CO-CDC-ASC210057552/2021|MZ211095.1|2021-04-12:0,USA/OR-CDC-LC0044787/2021|MZ069394.1|2021-04-06:0,USA/CO-CDC-LC0043866/2021|MZ039496.1|2021-04-09:0,USA/CO-CDC-ASC210051087/2021|MZ085507.1|2021-04-07:0,USA/MN-CDC-IBX870176351958/2021|MZ192717.1|2021-04-28:0,USA/MN-CDC-IBX504444044253/2021|MZ194491.1|2021-04-26:0,USA/MN-MDH-6895/2021|MZ196350.1|21-05-06:0,USA/MN-MDH-6983/2021|EPI_ISL_2136372|2021-05-06:0,USA/CO-CDC-ASC210037677/2021|MZ282480.1|2021-05-01:0,USA/CO-CDPHE-2100730707/2021|EPI_ISL_2195040|2021-03-29:0,USA/MN-MDH-6982/2021|MZ229357.1|21-04-25:0,USA/CO-CDPHE-2100732792/2021|EPI_ISL_2195044|2021-03-31:0,USA/CO-CDPHE-2100779583/2021|EPI_ISL_2195255|2021-04-04:0,USA/CO-CDPHE-2100779578/2021|EPI_ISL_2195254|2021-04-04:0,USA/MN-MDH-7337/2021|MZ285024.1|2021-05-10:0,USA/CO-CDPHE-2100811813/2021|EPI_ISL_2276496|2021-04-09:0,USA/CO-CDPHE-2100811904/2021|EPI_ISL_2276529|2021-04-10:0,USA/CO-CDPHE-2100945158/2021|EPI_ISL_2309337|2021-04-18:0)334758:1,USA/CO-CDPHE-2100560556/2021|MW793648.1|21-03-05:1,(USA/WI-MHDL-0715/2021|EPI_ISL_1608153|2021-04-02:1,USA/CO-CDC-ASC210042641/2021|MZ074448.1|2021-04-01:1,(USA/CA-CDC-FG-020808/2021|MW991535.1|21-04-10:1,(USA/CO-CDC-FG-029216/2021|MZ155486.1|21-04-26:2,(USA/TX-CDC-FG-030287/2021|MZ155873.1|21-04-27:0,USA/TX-CDC-FG-030320/2021|MZ155881.1|21-04-27:0)334780:2)334779:1,USA/CO-CDC-FG-023273/2021|MZ034108.1|2021-04-05:1,(USA/CO-CDC-FG-023270/2021|MZ034105.1|2021-04-05:0,USA/CO-CDC-FG-022336/2021|MZ033638.1|2021-04-05:0)334781:2,(USA/CO-CDC-FG-024340/2021|MZ182556.1|2021-04-09:0,USA/CO-CDC-FG-026086/2021|MZ077827.1|2021-04-14:0)334782:1,USA/CO-CDC-FG-022278/2021|MZ033612.1|2021-04-05:0,USA/CO-CDC-FG-030150/2021|MZ155765.1|21-04-27:0,USA/CO-CDC-FG-029060/2021|MZ155346.1|21-04-23:0)334778:1,USA/CO-CDC-FG-027249/2021|MZ077412.1|2021-04-15:2,(USA/CO-CDC-ASC210036073/2021|MZ184636.1|2021-04-29:1,USA/CO-CDC-ASC210059936/2021|MZ280621.1|2021-05-06:1,(USA/FL-CDC-LC0057392/2021|MZ252599.1|2021-05-08:1,(USA/CO-CDC-MMB08667074/2021|EPI_ISL_2285034|2021-05-05:1,USA/CO-CDC-LC0056317/2021|MZ181970.1|21-05-02:0,USA/MN-CDC-LC0056427/2021|MZ181993.1|21-05-02:0,USA/CO-CDC-FG-031914/2021|MZ223321.1|2021-04-29:0)334785:1)334784:1,USA/CO-CDPHE-2100872729/2021|EPI_ISL_2277308|2021-04-19:1,(USA/CO-CDPHE-2101006557/2021|EPI_ISL_2310176|2021-05-03:1,USA/CO-CDC-LC0056506/2021|MZ182046.1|21-05-02:0)334786:1,USA/CO-CDC-ASC210060518/2021|MZ281684.1|2021-05-07:0,USA/CO-CDC-MMB08536305/2021|MZ246708.1|2021-04-28:0,USA/CO-CDC-ASC210060725/2021|MZ281634.1|2021-05-05:0,USA/CO-CDPHE-2100831653/2021|EPI_ISL_2276746|2021-04-09:0)334783:1,USA/CO-CDC-ASC210059328/2021|MZ280318.1|2021-05-05:1,USA/WA-CDC-UW21050632821/2021|MZ269839.1|2021-05-06:1,(USA/CA-CDC-STM-000068768/2021|MZ279295.1|2021-05-04:1,USA/CO-CDPHE-2100892975/2021|EPI_ISL_2277367|2021-04-21:0,USA/CO-CDPHE-2100892967/2021|EPI_ISL_2277366|2021-04-21:0)334787:1,USA/CO-CDC-MMB08687039/2021|EPI_ISL_2284980|2021-05-06:3,(USA/CO-CDPHE-2100984903/2021|EPI_ISL_2309615|2021-04-29:0,USA/CO-CDC-LC0059008/2021|MZ254258.1|2021-05-05:2)334788:1,((USA/CO-CDC-ASC210049499/2021|MZ084372.1|2021-04-06:0,USA/CO-CDC-ASC210046476/2021|MZ025851.1|21-04-04:1)334790:4,(USA/CO-CDC-LC0052816/2021|MZ143125.1|21-04-20:2,(USA/CO-CDPHE-2101112616/2021|EPI_ISL_2311069|2021-04-25:1,USA/CO-CDPHE-2100921849/2021|EPI_ISL_2308970|2021-04-23:0)334792:1,USA/CO-CDC-FG-026276/2021|MZ077911.1|2021-04-16:0,USA/CO-CDPHE-2100892172/2021|EPI_ISL_2277360|2021-04-21:0,USA/CO-CDPHE-2100855935/2021|EPI_ISL_2277201|2021-04-16:0)334791:1,(USA/CO-CDC-ASC210062458/2021|MZ245316.1|2021-05-11:2,USA/CO-CDC-LC0055932/2021|MZ181625.1|21-04-29:1)334793:1,USA/CO-CDC-ASC210062446/2021|MZ245111.1|2021-05-11:2,USA/CO-CDC-MMB08676636/2021|EPI_ISL_2307198|2021-05-06:2,USA/CO-CDPHE-2100928472/2021|EPI_ISL_2309951|2021-04-26:1,USA/CO-CDPHE-2100831429/2021|EPI_ISL_2276728|2021-04-12:1,USA/CO-CDPHE-2100921873/2021|EPI_ISL_2308981|2021-04-22:1,USA/CO-CDPHE-2100759744/2021|EPI_ISL_1665547|2021-04-02:0,USA/CO-CDPHE-2100737438/2021|EPI_ISL_1665305|2021-03-30:0)334789:1,(USA/CO-CDPHE-2100957792/2021|EPI_ISL_2309418|2021-04-26:1,USA/CO-CDPHE-2100779579/2021|EPI_ISL_1665718|2021-04-03:0)334794:2,(USA/KS-CDC-2-4242380/2021|MZ082575.1|2021-03-29:0,USA/KS-KHEL-0856/2021|EPI_ISL_1502797|2021-03-29:0)334795:1,(USA/CO-CDC-FG-024058/2021|MZ183103.1|2021-04-07:0,USA/CO-CDC-FG-024040/2021|MZ183090.1|2021-04-07:0,USA/CO-CDPHE-2100843991/2021|EPI_ISL_2277058|2021-04-06:0)334796:1,(USA/CO-CDPHE-2100990611/2021|EPI_ISL_2310122|2021-05-03:0,USA/CO-CDPHE-2100954569/2021|EPI_ISL_2310028|2021-04-28:0,USA/CO-CDPHE-2100928514/2021|EPI_ISL_2309952|2021-04-26:0,USA/CO-CDPHE-2100954205/2021|EPI_ISL_2310025|2021-04-28:0)334797:1,(USA/CO-CDPHE-2101059915/2021|EPI_ISL_2310501|2021-05-11:0,USA/CO-CDPHE-2101024427/2021|EPI_ISL_2310087|2021-05-06:0)334798:1,((USA/WA-UW-21050576147/2021|EPI_ISL_2299439|2021-05-05:2,USA/WA-CDC-UW21051226243/2021|EPI_ISL_2273745|2021-05-12:2)334800:2,USA/CO-CDC-ASC210031149/2021|MZ185293.1|21-04-22:3)334799:1,USA/CO-CDC-ASC210018311/2021|MW993402.1|2021-03-24:0,USA/CO-CDPHE-2100779208/2021|EPI_ISL_1665660|2021-04-05:0,USA/CO-CDPHE-2100768781/2021|EPI_ISL_1665588|2021-04-04:0,USA/CO-CDC-LC0058752/2021|MZ253997.1|2021-05-04:0,USA/CO-CDC-ASC210068687/2021|MZ213800.1|2021-04-13:0,USA/CO-CDC-ASC210047872/2021|MZ075294.1|2021-04-06:0,USA/CO-CDC-FG-021791/2021|MZ033386.1|2021-04-02:0,USA/CO-CDC-FG-027446/2021|MZ077449.1|2021-04-20:0,USA/CO-CDC-ASC210039660/2021|MZ083382.1|2021-03-30:0,USA/CO-CDC-ASC210048597/2021|MZ084478.1|2021-04-06:0,USA/MO-CDC-QDX24155093/2021|MZ161431.1|21-04-20:0,USA/MN-CDC-LC0056346/2021|MZ182051.1|21-05-03:0,USA/CO-CDC-ASC210033767/2021|MZ195416.1|2021-04-24:0,USA/TX-CDC-QDX24325960/2021|MZ217076.1|2021-04-24:0,USA/CO-CDC-ASC210036939/2021|MZ280234.1|2021-04-30:0,USA/CO-CDC-ASC210036976/2021|MZ280256.1|2021-04-30:0,USA/CO-CDPHE-2100779155/2021|EPI_ISL_2195209|2021-04-05:0,USA/CO-CDPHE-2100719052/2021|EPI_ISL_2194910|2021-03-28:0,USA/CO-CDPHE-2100812052/2021|EPI_ISL_2276571|2021-04-08:0,USA/CO-CDPHE-2100819755/2021|EPI_ISL_2276656|2021-04-11:0,USA/CO-CDPHE-2100915714/2021|EPI_ISL_2277587|2021-04-22:0,USA/CO-CDPHE-2100809031/2021|EPI_ISL_2276396|2021-04-10:0,USA/CO-CDPHE-2100843878/2021|EPI_ISL_2277026|2021-04-09:0,USA/CO-CDPHE-2100809028/2021|EPI_ISL_2276395|2021-04-10:0,USA/CO-CDPHE-2100968073/2021|EPI_ISL_2309454|2021-04-25:0)334777:1,USA/CO-CDPHE-2100592946/2021|EPI_ISL_1539981|2021-03-09:1,(USA/CO-CDC-LC0044978/2021|MZ069647.1|2021-04-11:2,USA/CO-CDC-ASC210028237/2021|MZ010286.1|21-03-30:1,(USA/CO-CDPHE-2100710848/2021|EPI_ISL_1617191|2021-03-29:0,USA/CO-CDPHE-2100721474/2021|EPI_ISL_2194925|2021-03-30:0,USA/CO-CDPHE-2100721428/2021|EPI_ISL_2194924|2021-03-30:0,USA/CO-CDPHE-2100721753/2021|EPI_ISL_2194927|2021-03-30:0,USA/CO-CDPHE-2100710817/2021|EPI_ISL_2194875|2021-03-29:0,USA/CO-CDPHE-2100877180/2021|EPI_ISL_2277326|2021-04-20:0,USA/CO-CDPHE-2100807995/2021|EPI_ISL_2276389|2021-04-10:0)334802:1,USA/CO-CDPHE-2100637571/2021|EPI_ISL_1539474|2021-03-17:1,USA/CO-CDC-ASC210011904/2021|MW994977.1|2021-03-19:0,USA/CO-CDPHE-2100628825/2021|EPI_ISL_1539717|2021-03-17:0,USA/CO-CDC-ASC210007788/2021|MW966524.1|2021-03-16:0)334801:1,USA/CO-CDC-LC0039478/2021|MZ003591.1|2021-03-31:1,USA/OK-CDC-LC0039090/2021|MZ003225.1|2021-03-30:1,USA/CO-CDC-LC0044031/2021|MZ039367.1|2021-04-07:1,USA/CO-CDC-ASC210050037/2021|MZ086255.1|2021-04-07:3,(USA/CO-CDC-FG-029264/2021|MZ155221.1|21-04-21:0,USA/CO-CDC-FG-029103/2021|MZ155362.1|21-04-23:1)334803:3,USA/CO-CDC-FG-023500/2021|MZ182396.1|2021-04-07:1,((USA/CO-CDPHE-2101037635/2021|EPI_ISL_2310450|2021-05-07:1,USA/CO-CDC-ASC210058664/2021|MZ238381.1|2021-05-04:0,USA/CO-CDPHE-2101103938/2021|EPI_ISL_2310986|2021-05-13:1)334805:1,USA/CO-CDPHE-2100996473/2021|EPI_ISL_2310136|2021-05-03:1,(USA/CO-CDC-MMB08534758/2021|MZ246682.1|2021-04-28:0,USA/CO-CDC-LC0056167/2021|MZ181879.1|21-05-01:0)334806:1,USA/TX-CDC-ASC210059267/2021|MZ280277.1|2021-05-05:0,USA/NY-NYGC-2715-VTM2-OUNX309/2021|EPI_ISL_2273926|2021-05-02:0,USA/CO-CDC-ASC210058109/2021|MZ238584.1|2021-05-03:0,USA/CO-CDC-FG-033617/2021|MZ235798.1|2021-05-07:0,USA/CO-CDC-MMB08670111/2021|EPI_ISL_2285084|2021-05-05:0,USA/CO-CDPHE-2101007181/2021|EPI_ISL_2309682|2021-05-01:0,USA/CO-CDPHE-2100967860/2021|EPI_ISL_2310075|2021-04-29:0,USA/CO-CDPHE-2101045142/2021|EPI_ISL_2310569|2021-05-07:0,USA/CO-CDPHE-2101103971/2021|EPI_ISL_2311015|2021-05-14:0,USA/CO-CDPHE-2101014232/2021|EPI_ISL_2310205|2021-05-05:0)334804:2,(USA/CO-CDC-ASC210028841/2021|MZ283372.1|2021-04-20:1,USA/CO-CDPHE-2101032141/2021|EPI_ISL_2309876|2021-04-28:2,USA/CO-CDC-ASC210060275/2021|MZ281101.1|2021-05-07:0,USA/CO-CDC-ASC210034525/2021|MZ284410.1|2021-04-27:0,USA/CO-CDC-FG-031098/2021|MZ183577.1|2021-04-29:0,USA/CO-CDC-MMB08675274/2021|EPI_ISL_2285037|2021-05-06:0,USA/CO-CDPHE-2100838257/2021|EPI_ISL_2276860|2021-04-14:0,USA/CO-CDPHE-2100838251/2021|EPI_ISL_2276859|2021-04-14:0,USA/CO-CDPHE-2101045137/2021|EPI_ISL_2310566|2021-05-07:0,USA/CO-CDPHE-2101125177/2021|EPI_ISL_2311137|2021-05-04:0)334807:2,USA/CO-CDC-ASC210030634/2021|MZ283892.1|2021-04-21:2,USA/CO-CDC-FG-011335/2021|MW910677.1|21-03-08:1,USA/CO-CDPHE-2100945407/2021|EPI_ISL_2309202|2021-04-26:5,(USA/NJ-CDC-ASC210041342/2021|MZ075963.1|2021-04-01:2,USA/CO-CDC-ASC210019468/2021|MW969017.1|2021-03-25:3)334808:1,USA/CO-CDPHE-2100656920/2021|EPI_ISL_1539806|2021-03-19:0,USA/CO-CDPHE-2100656944/2021|EPI_ISL_1539952|2021-03-18:0,USA/CO-CDPHE-2100759794/2021|EPI_ISL_1665573|2021-04-01:0,USA/CO-CDPHE-2100518598/2021|MW796857.1|21-02-28:0,USA/CO-CDC-MMB08544129/2021|MZ246755.1|2021-04-28:0,USA/OK-CDC-LC0039566/2021|MZ003414.1|2021-03-27:0,USA/NV-CDC-ASC210009749/2021|MW994705.1|2021-03-17:0,USA/CO-CDC-FG-013806/2021|MW910242.1|21-03-16:0,USA/CO-CDC-FG-017075/2021|MW913333.1|21-03-25:0,USA/CO-CDPHE-2100580789/2021|EPI_ISL_1539970|2021-03-07:0,USA/CO-CDPHE-2100580651/2021|EPI_ISL_1539961|2021-03-07:0,USA/CO-CDPHE-2100592939/2021|EPI_ISL_1539294|2021-03-09:0,USA/CO-CDPHE-2100510212/2021|MW796803.1|21-02-26:0,USA/CO-CDC-ASC210050801/2021|MZ085606.1|2021-04-07:0,USA/CO-CDPHE-2100759729/2021|EPI_ISL_1665534|2021-04-02:0)334756:1,(USA/CO-CDC-ASC210014359/2021|MW965959.1|2021-03-20:1,USA/CO-CDC-ASC210025532/2021|MZ023685.1|21-03-29:1,USA/CO-CDC-ASC210052072/2021|MZ085229.1|2021-04-08:2,USA/CO-CDC-ASC210053996/2021|MZ210286.1|2021-04-09:3,(USA/FL-BPHL-2444/2021|MZ239628.1|2021-04-05:0,USA/FL-CDC-LC0040578/2021|MZ036226.1|2021-04-05:1)334810:2,USA/WY-CDC-IBX661228537904/2021|MZ193204.1|2021-04-30:1,((USA/CO-CDC-ASC210058233/2021|MZ238804.1|2021-05-02:1,(USA/CO-CDC-MMB08525489/2021|MZ246679.1|2021-04-28:0,USA/CO-CDC-ASC210060311/2021|MZ281129.1|2021-05-07:2,USA/CO-CDC-MMB08687155/2021|EPI_ISL_2285003|2021-05-06:1)334813:1,(USA/CO-CDC-ASC210057683/2021|MZ240277.1|2021-05-03:0,USA/CO-CDC-ASC210059942/2021|MZ280626.1|2021-05-06:1)334814:1,USA/CO-CDC-MMB08696274/2021|EPI_ISL_2307232|2021-05-07:1)334812:2,USA/CO-CDPHE-2100981956/2021|EPI_ISL_2309533|2021-04-30:1,(USA/CO-CDC-ASC210029488/2021|MZ185215.1|21-04-21:0,USA/CO-CDC-ASC210071365/2021|MZ215170.1|2021-04-15:0)334815:1,USA/CO-CDC-ASC210060147/2021|MZ281022.1|2021-05-06:0,USA/CO-CDC-MMB08527514/2021|MZ246764.1|2021-04-28:0,USA/CO-CDC-MMB08542347/2021|MZ246825.1|2021-04-28:0,USA/CO-CDPHE-2100811848/2021|EPI_ISL_2276517|2021-04-09:0,USA/CO-CDPHE-2101030238/2021|EPI_ISL_2309834|2021-05-04:0)334811:1,USA/CO-CDC-ASC210038379/2021|MZ283057.1|2021-05-03:1,USA/CO-CDC-MMB08548041/2021|MZ246742.1|2021-04-29:1,(USA/WY-WYPHL-21031862/2021|EPI_ISL_2248003|2021-05-03:1,USA/CO-CDPHE-2101103983/2021|EPI_ISL_2311025|2021-05-14:1,USA/WY-WPHL-21033426/2021|EPI_ISL_2226827|2021-05-09:0,USA/CO-CDPHE-2101089021/2021|EPI_ISL_2310681|2021-05-12:0)334816:1,USA/WY-WYPHL-21032656/2021|EPI_ISL_2285796|2021-05-05:1,USA/CO-CDPHE-2100831619/2021|EPI_ISL_2276734|2021-04-11:1,(USA/CO-CDC-ASC210063756/2021|EPI_ISL_2280999|2021-05-14:1,USA/CO-CDPHE-2101013377/2021|EPI_ISL_2310202|2021-05-05:1,USA/CO-CDPHE-2100959533/2021|EPI_ISL_2310047|2021-04-28:0)334817:1,USA/CO-CDPHE-2101020763/2021|EPI_ISL_2309790|2021-05-03:1,USA/CO-CDPHE-2101103936/2021|EPI_ISL_2310984|2021-05-13:2,(USA/CO-CDPHE-2100965413/2021|EPI_ISL_2310069|2021-04-29:1,USA/CO-CDPHE-2100768834/2021|EPI_ISL_1665629|2021-04-04:0)334818:1,USA/CO-CDPHE-2101030362/2021|EPI_ISL_2309999|2021-05-05:1,USA/CO-CDC-ASC210053383/2021|MZ210107.1|2021-04-08:1,(USA/CO-CDPHE-2101035536/2021|EPI_ISL_2310446|2021-05-07:2,USA/CO-CDPHE-2100831661/2021|EPI_ISL_2276748|2021-04-10:1)334819:1,(USA/WY-WPHL-21033974/2021|EPI_ISL_2193971|2021-05-11:0,USA/WY-WPHL-21033784/2021|EPI_ISL_2193972|2021-05-11:0,USA/WY-WPHL-21030505/2021|EPI_ISL_2248721|2021-04-21:0,USA/CO-CDPHE-2101020703/2021|EPI_ISL_2309788|2021-05-03:0)334820:1,(USA/CO-CDPHE-2100932863/2021|EPI_ISL_2309103|2021-04-26:0,USA/CO-CDC-IBX221037085512/2021|MZ194112.1|2021-04-27:0)334821:2,(USA/CO-CDPHE-2101042203/2021|EPI_ISL_2310457|2021-05-07:0,USA/CO-CDPHE-2101055152/2021|EPI_ISL_2310237|2021-05-08:0,USA/CO-CDPHE-2100921995/2021|EPI_ISL_2309031|2021-04-24:0)334822:1,(USA/WY-WYPHL-21033003/2021|EPI_ISL_2137727|2021-05-06:0,USA/WY-WYPHL-21035823/2021|EPI_ISL_2285797|2021-05-10:0)334823:1,USA/CO-CDPHE-2100644357/2021|EPI_ISL_1539752|2021-03-17:0,USA/CO-CDPHE-2100637885/2021|EPI_ISL_1539996|2021-03-14:0,USA/CO-CDPHE-2100656900/2021|EPI_ISL_1539795|2021-03-19:0,USA/CO-CDPHE-2100624712/2021|EPI_ISL_1539466|2021-03-15:0,USA/CO-CDC-ASC210038386/2021|MZ283062.1|2021-05-01:0,USA/WY-WYPHL21033676/2021|EPI_ISL_2153099|2021-05-10:0,USA/CO-CDC-ASC210014346/2021|MW992912.1|2021-03-20:0,USA/CO-CDPHE-2100599921/2021|EPI_ISL_1539524|2021-03-11:0,USA/CO-CDPHE-2100600342/2021|EPI_ISL_1539307|2021-03-10:0,USA/CO-CDC-ASC210049688/2021|MZ083926.1|2021-04-06:0,USA/WY-CDC-2-4309941/2021|MZ164757.1|21-04-30:0,USA/CO-CDC-ASC210036044/2021|MZ184617.1|2021-04-29:0,USA/WY-CDC-IBX064761780144/2021|MZ193062.1|2021-04-29:0,USA/CO-CDPHE-2100680979/2021|EPI_ISL_2194755|2021-03-24:0,USA/CO-CDPHE-2100657657/2021|EPI_ISL_2194726|2021-03-17:0,USA/CO-CDPHE-2100749503/2021|EPI_ISL_2195106|2021-03-30:0,USA/WY-WPHL-21033705/2021|EPI_ISL_2193969|2021-05-10:0,USA/CO-CDPHE-2100606894/2021|EPI_ISL_1540081|2021-03-12:0,USA/WY-CDC-ASC210063002/2021|EPI_ISL_2280878|2021-05-13:0,USA/CO-CDPHE-2100932740/2021|EPI_ISL_2309158|2021-04-25:0,USA/CO-CDPHE-2101103954/2021|EPI_ISL_2311001|2021-05-14:0,USA/CO-CDPHE-2101125185/2021|EPI_ISL_2311140|2021-05-15:0)334809:1,((USA/CO-CDPHE-2101037733/2021|EPI_ISL_2309893|2021-05-04:1,USA/CO-CDPHE-2100896933/2021|EPI_ISL_2277377|2021-04-20:1,USA/CA-CDC-QDX24236380/2021|MZ161213.1|21-04-22:0,USA/CO-CDPHE-2100918020/2021|EPI_ISL_2277594|2021-04-22:0,USA/CO-CDPHE-2100978663/2021|EPI_ISL_2309554|2021-04-23:0)334825:1,USA/CO-CDPHE-2100624504/2021|EPI_ISL_1539705|2021-03-15:0,USA/CO-CDPHE-2100677350/2021|EPI_ISL_1539892|2021-03-17:0,USA/CO-CDPHE-2100656932/2021|EPI_ISL_1540003|2021-03-19:0)334824:1,((((USA/NY-PRL-2021_0412_00K07/2021|EPI_ISL_1635645|2021-04-08:1,USA/NY-PRL-2021_0414_00D22/2021|EPI_ISL_1633968|2021-04-13:0,USA/NY-PRL-2021_0413_00D18/2021|EPI_ISL_1636091|2021-04-12:0)334829:2,(USA/NY-PRL-2021_0430_00D14/2021|EPI_ISL_1828657|2021-04-29:2,USA/NY-PRL-2021_0412_01A23/2021|EPI_ISL_1635688|2021-04-10:0,USA/NY-PRL-2021_0405_02B23/2021|EPI_ISL_1542177|2021-04-03:0,USA/NY-PRL-2021_0426_01C07/2021|EPI_ISL_1828151|2021-04-25:0)334830:1,(USA/NY-PRL-2021_0412_00D19/2021|EPI_ISL_1635690|2021-04-08:1,(USA/NY-PRL-2021_0419_00M06/2021|EPI_ISL_1717128|2021-04-16:1,USA/NY-PRL-2021_0420_00L18/2021|EPI_ISL_1717755|2021-04-19:0,(USA/NY-PRL-2021_0428_00G09/2021|EPI_ISL_1828333|2021-04-26:1,USA/NY-PRL-2021_0426_00C09/2021|EPI_ISL_1827995|2021-04-23:0)334833:1)334832:2,USA/NY-PRL-2021_0422_00K19/2021|EPI_ISL_1717851|2021-04-20:2,USA/NY-PRL-2021_0419_00A17/2021|EPI_ISL_1717341|2021-04-16:1,(USA/NY-PRL-2021_0419_00B13/2021|EPI_ISL_1717164|2021-04-18:0,(USA/NJ-CDC-ASC210037718/2021|MZ282513.1|2021-05-01:0,(USA/NY-PRL-2021_0503_01A15/2021|EPI_ISL_2036994|2021-05-01:0,USA/NY-PRL-2021_0428_00B08/2021|EPI_ISL_1828417|2021-04-26:0)334836:2,(USA/NY-PRL-2021_0503_01C08/2021|EPI_ISL_2037120|2021-04-30:0,USA/NY-PRL-2021_0430_00E22/2021|EPI_ISL_1828677|2021-04-28:0,USA/NY-PRL-2021_0503_01F06/2021|EPI_ISL_2037106|2021-04-30:0)334837:1)334835:1)334834:2,USA/NY-PRL-2021_0413_00I16/2021|EPI_ISL_1636046|2021-04-12:1,(USA/NY-PRL-2021_0422_01C14/2021|EPI_ISL_1717957|2021-04-20:0,USA/NY-PRL-2021_0422_01C17/2021|EPI_ISL_1718131|2021-04-20:0)334838:1,USA/NY-PRL-2021_0405_02B24/2021|EPI_ISL_1542517|2021-04-03:0,USA/NY-PRL-2021_0405_01K19/2021|EPI_ISL_1542523|2021-04-02:0)334831:1,(USA/NJ-CDC-ASC210046098/2021|MZ025769.1|21-04-03:1,USA/MA-CDCBI-CRSP_XI5H3Z35VOCVDGU3/2021|MZ053958.1|21-04-19:1,USA/NJ-CDC-LC0051091/2021|MZ141696.1|21-04-21:1,USA/NH-CDC-LC0051169/2021|MZ141900.1|21-04-23:12,USA/FL-CDC-QDX24799498/2021|EPI_ISL_2304560|2021-05-10:1,USA/NJ-CDC-ASC210021380/2021|MW968833.1|2021-03-25:0,USA/PA-CDC-QDX23849216/2021|MZ065057.1|21-04-10:0,USA/NY-PRL-2021_0426_01F15/2021|EPI_ISL_1828048|2021-04-25:0,USA/NY-PRL-2021_0504_00B21/2021|EPI_ISL_2037240|2021-05-02:0,USA/FL-CDC-STM-000062730/2021|MZ202108.1|21-04-25:0,USA/NY-Wadsworth-21054534-01/2021|EPI_ISL_2274689|2021-05-02:0)334839:1,USA/PA-CDC-STM-000050266/2021|MZ035138.1|2021-04-05:2,USA/NJ-CDC-ASC210069102/2021|MZ214188.1|2021-04-12:2,USA/NY-PRL-2021_0514_00F23/2021|EPI_ISL_2234918|2021-05-12:2,USA/NY-CDC-ASC210034836/2021|MZ184226.1|2021-04-27:3,(USA/NY-CDC-LC0027225/2021|MW869758.1|21-03-08:0,USA/NY-CDC-LC0025469/2021|MW869439.1|21-03-05:0,USA/NY-CDC-LC0026783/2021|MW869757.1|21-03-08:0)334840:1,(USA/NY-CUIMC-NP-6279/2021|EPI_ISL_1965781|2021-03-26:0,USA/NY-Wadsworth-21038518-01/2021|EPI_ISL_1582264|2021-03-26:0)334841:1,USA/NY-PRL-2021_03_19_00K07/2021|EPI_ISL_1385048|2021-03-17:0,USA/NY-CDC-ASC210071805/2021|MZ270801.1|2021-04-15:0,USA/NY-PRL-2021_0419_00G21/2021|EPI_ISL_1717333|2021-04-17:0,USA/NY-PRL-2021_0419_00H06/2021|EPI_ISL_1717248|2021-04-18:0,USA/NY-Wadsworth-21035095-01/2021|EPI_ISL_1582173|2021-03-19:0,USA/NY-PRL-2021_03_01_00K18/2021|EPI_ISL_1172492|2021-02-27:0)334828:1,(USA/NY-Wadsworth-21042155-01/2021|EPI_ISL_1671624|2021-03-26:1,USA/NY-Wadsworth-21035872-01/2021|EPI_ISL_1482574|2021-03-17:0)334842:2,(USA/PA-CDC-STM-000055207/2021|MZ060900.1|21-04-11:1,USA/NY-PRL-2021_0422_01F02/2021|EPI_ISL_1717917|2021-04-20:1,USA/PA-CDC-STM-000061437/2021|MZ164058.1|21-04-23:1,USA/PA-CDC-STM-000061224/2021|MZ163932.1|21-04-22:2,(USA/PA-CDC-STM-000059861/2021|MZ154306.1|21-04-19:0,USA/PA-CDC-STM-000059894/2021|MZ154321.1|21-04-19:0)334844:1,USA/PA-CDC-STM-000057172/2021|MZ100567.1|2021-04-13:0,USA/PA-CDC-STM-000064493/2021|MZ228237.1|2021-04-26:0)334843:2,(USA/PA-CDC-STM-000055831/2021|MZ100225.1|2021-04-12:0,USA/PA-CDC-STM-000052062/2021|MZ059990.1|21-04-07:0)334845:1,USA/NY-Wadsworth-21023240-01/2021|EPI_ISL_1226654|2021-02-15:0,USA/NJ-CDC-ASC210005636/2021|MW966064.1|2021-03-13:0,USA/NJ-CDC-ASC210014023/2021|MW992774.1|2021-03-20:0,USA/PA-CDC-STM-000036047/2021|MW907248.1|21-03-14:0,USA/NJ-PHEL-21-8638/2021|EPI_ISL_1530884|2021-03-25:0,USA/NJ-PHEL-P21-10628/2021|EPI_ISL_1493475|2021-03-27:0,USA/PA-CDC-STM-000030538/2021|MW869067.1|21-03-07:0)334827:1,(USA/NY-PRL-2021_03_29_03O15/2021|EPI_ISL_1471354|2021-03-25:0,(USA/NY-PRL-2021_03_31_00L13/2021|EPI_ISL_1471663|2021-03-28:2,USA/NY-PRL-2021_03_29_04F04/2021|EPI_ISL_1471519|2021-03-25:0)334847:2,USA/NY-Wadsworth-21038185-01/2021|EPI_ISL_1755827|2021-03-27:2)334846:2,(USA/NJ-CDC-LC0038870/2021|MZ003011.1|2021-03-31:2,(USA/NJ-CDC-LC0039002/2021|MZ003010.1|2021-03-31:2,USA/FL-CDC-ASC210072462/2021|MZ271181.1|2021-04-16:1)334849:1)334848:1,USA/PA-CDC-2-3992494/2021|MW849857.1|21-02-10:1,USA/PA-CDC-QE4F-1439/2021|MW646957.1|21-01-31:0,USA/PA-CDC-QE4U-1442/2021|MW646960.1|21-02-03:0,USA/PA-CDC-Q2FY-8412/2021|MW646952.1|21-01-28:0)334826:1,(USA/PA-CDC-PZUW-7742/2021|MW603944.1|21-01-22:1,USA/PA-CDC-STM-000046861/2021|MZ010015.1|21-03-30:1,USA/PA-CDC-Q2G3-8413/2021|MW646953.1|21-01-31:0,USA/PA-CDC-STM-000034059/2021|MW907833.1|21-03-12:0,USA/PA-CDC-STM-000023924/2021|MW840435.1|21-02-21:0,USA/PA-CDC-STM-000031782/2021|MW869108.1|21-03-07:0,USA/PA-CDC-STM-000022114/2021|MW808131.1|21-02-23:0)334850:1,USA/NY-PRL-2021_02_19_00A24/2021|EPI_ISL_1097890|2021-02-16:1,((USA/NY-PRL-2021_02_15_02E06/2021|EPI_ISL_1041638|2021-02-12:1,(USA/NY-PRL-2021_02_15_03C01/2021|EPI_ISL_1041685|2021-02-13:3,USA/NY-PRL-2021_02_15_00B07/2021|EPI_ISL_1041531|2021-02-13:1,(USA/NY-PRL-2021_03_29_03B04/2021|EPI_ISL_1471200|2021-03-26:1,USA/NY-PRL-2021_0405_02B04/2021|EPI_ISL_1542476|2021-04-03:2,(USA/NY-PRL-2021_0405_02A21/2021|EPI_ISL_1542600|2021-04-03:1,USA/NY-PRL-2021_03_12_00F04/2021|EPI_ISL_1307401|2021-03-10:0)334855:1,USA/NY-MSHSPSP-PV35388/2021|EPI_ISL_1709418|2021-03-16:0)334854:1,USA/NY-PRL-2021_0412_01A11/2021|EPI_ISL_1635880|2021-04-11:2,USA/PA-CDC-ASC210068893/2021|MZ213264.1|2021-04-10:1,USA/PA-CDC-ASC210004136/2021|MZ255768.1|21-03-11:1,USA/NY-PRL-2021_02_19_00I06/2021|EPI_ISL_1097968|2021-02-16:0,USA/PA-CDC-ASC210072263/2021|MZ271039.1|2021-04-15:0,USA/PA-CDC-ASC210068895/2021|MZ213266.1|2021-04-10:0,USA/PA-CDC-ASC210068894/2021|MZ213265.1|2021-04-10:0,USA/NY-PRL-2021_0208_00D04/2021|EPI_ISL_994950|2021-02-05:0)334853:2,USA/NY-NYCPHL-003412/2021|EPI_ISL_1121890|2021-02-16:1,(USA/NY-PRL-2021_03_17_00N06/2021|EPI_ISL_1306323|2021-03-16:0,USA/NY-PRL-2021_03_17_00N09/2021|EPI_ISL_1306324|2021-03-16:1,USA/NY-NYULH993/2021|EPI_ISL_1423499|2021-03-16:1,(USA/NY-PRL-2021_0414_00I14/2021|EPI_ISL_1633931|2021-04-12:3,USA/NY-CDC-LC0038407/2021|MZ002600.1|2021-03-29:0)334857:2)334856:2,(USA/NY-Wadsworth-21031370-01/2021|EPI_ISL_1398117|2021-03-04:1,((USA/MA-CDC-STM-000047248/2021|MZ006326.1|21-03-30:0,USA/MA-CDCBI-CRSP_01850/2021|MW892165.1|21-03-25:1)334860:1,(USA/CT-CDC-QDX23760803/2021|MZ030211.1|2021-04-05:0,USA/CT-CDC-QDX23089577/2021|MW905901.1|21-03-16:0)334861:1,USA/CT-CDC-QDX22784694/2021|MW865694.1|21-03-09:0,USA/CT-Yale-2984/2021|EPI_ISL_1793407|2021-03-24:0)334859:1,USA/MA-CDC-STM-000027416/2021|MW840853.1|21-03-01:1)334858:1,USA/NY-CDC-LC0022635/2021|MW844698.1|21-02-26:1,USA/NY-NYULH587/2021|EPI_ISL_1195877|2021-02-28:0,USA/NY-PRL-2021_03_29_04I04/2021|EPI_ISL_1471775|2021-03-25:0,USA/NY-PRL-2021_03_29_04M03/2021|EPI_ISL_1471502|2021-03-27:0,USA/NY-PRL-2021_03_23_00F10/2021|EPI_ISL_1385330|2021-03-22:0)334852:1,USA/NJ-CDC-STM-000003010/2021|MW586623.1|21-01-15:0)334851:1,USA/CT-Yale-1246/2021|EPI_ISL_1168737|2021-01-15:1,((USA/PA-CDC-STM-000022211/2021|MW808138.1|21-02-21:2,USA/MD-HP03240/2021|EPI_ISL_1238980|2021-03-06:3,((USA/NJ-CDC-LC0034722/2021|MW914307.1|21-03-17:0,USA/MD-CDC-LC0035661/2021|MW999985.1|2021-03-21:2,USA/NJ-CDC-ASC210010727/2021|MW994996.1|2021-03-17:1,USA/NJ-CDC-ASC210027621/2021|MW990727.1|21-03-29:1,(USA/CO-CDC-ASC210024475/2021|MZ023177.1|21-03-27:1,USA/CO-CDC-ASC210040150/2021|MZ015349.1|21-04-01:0)334866:1)334865:1,(USA/NJ-CDC-LC0038537/2021|MZ002784.1|2021-03-31:1,USA/NJ-CDC-IBX485766794628/2021|EPI_ISL_2283436|2021-04-15:1,USA/NJ-CDC-LC0038968/2021|MZ003050.1|2021-03-31:0,USA/NJ-CDC-ASC210068300/2021|MZ214974.1|2021-04-13:0,USA/NJ-CDC-LC0042784/2021|MZ038157.1|2021-04-02:0,USA/NJ-CDC-ASC210074197/2021|MZ185662.1|2021-04-18:0)334867:2,USA/NY-PRL-2021_0412_02P01/2021|EPI_ISL_1636178|2021-04-09:1,USA/CA-CDC-FG-021332/2021|MW991908.1|21-04-12:1,(USA/NJ-CDC-LC0046638/2021|MZ071114.1|2021-04-12:2,USA/NJ-CDC-LC0048721/2021|MZ072934.1|2021-04-17:1)334868:1,USA/CA-CDC-STM-000058257/2021|MZ132466.1|21-04-16:2,USA/NJ-PHEL-21-11771/2021|EPI_ISL_1969010|2021-04-15:3,USA/WY-WYPHL21030597/2021|EPI_ISL_2018090|2021-04-23:1,(USA/UT-CDC-ASC210033533/2021|MZ192490.1|21-04-25:0,USA/UT-CDC-ASC210035154/2021|MZ184379.1|2021-04-28:1,(USA/UT-UPHL-2105664023/2021|EPI_ISL_2292909|2021-04-26:0,USA/UT-UPHL-2105539888/2021|EPI_ISL_2292201|2021-04-23:0)334870:1)334869:1,USA/CA-CDC-ASC210037979/2021|MZ282183.1|2021-05-01:1,USA/PA-CDC-STM-000070322/2021|MZ290329.1|2021-05-05:1,USA/PA-CDC-STM-000059068/2021|MZ153804.1|21-04-19:1,USA/WA-CDC-UW21050336197/2021|MZ257694.1|2021-05-03:4,USA/NJ-PHEL-P21-11332/2021|EPI_ISL_1493482|2021-03-27:0,USA/WA-UW-21041973153/2021|MZ232663.1|2021-04-19:0,USA/WY-CDC-IBX626511065209/2021|MZ054999.1|21-04-09:0,USA/PA-CDC-STM-000052074/2021|MZ059948.1|21-04-08:0,USA/NY-CDC-IBX262544402344/2021|MZ058028.1|21-04-13:0,USA/PA-CDC-STM-000050871/2021|MZ035610.1|2021-04-05:0,USA/NJ-PHEL-P21-10944/2021|EPI_ISL_1530941|2021-03-27:0,USA/NY-PRL-2021_0430_00C07/2021|EPI_ISL_1828601|2021-04-28:0,USA/CA-CDC-QDX24087362/2021|MZ131698.1|21-04-17:0,USA/NJ-CDC-2-4282909/2021|MZ143777.1|21-04-20:0,USA/MI-CDC-STM-000057829/2021|MZ133000.1|21-04-15:0,USA/NJ-CDC-ASC210035756/2021|MZ185005.1|2021-04-28:0,USA/WY-CDC-IBX105972647943/2021|MZ192524.1|2021-05-01:0,USA/WY-WYPHL-21026482/2021|EPI_ISL_2225177|2021-04-01:0,USA/NJ-CDC-IBX479777387192/2021|EPI_ISL_2283434|2021-04-15:0)334864:1,(USA/NY-PRL-2021_0412_00D23/2021|EPI_ISL_1635749|2021-04-07:1,USA/NY-PRL-2021_0409_00J22/2021|EPI_ISL_1543717|2021-04-07:3,USA/PA-CDC-ASC210019188/2021|MW993610.1|2021-03-24:0,USA/PA-CDC-ASC210041340/2021|MZ075961.1|2021-04-01:0,USA/PA-CDC-ASC210041338/2021|MZ075959.1|2021-04-01:0,USA/NY-PRL-2021_0412_00D20/2021|EPI_ISL_1635454|2021-04-07:0,USA/PA-CDC-ASC210019187/2021|MW966351.1|2021-03-24:0)334871:1,USA/PA-CDC-STM-000045454/2021|EPI_ISL_1581017|2021-03-26:1,USA/NJ-CDC-LC0035696/2021|MZ000303.1|2021-03-25:6,USA/PA-CDC-STM-000045008/2021|MW964184.1|21-03-28:1,USA/PA-CDC-STM-000020091/2021|MW963565.1|21-02-20:1,(USA/NJ-CDC-ASC210006181/2021|MW966616.1|2021-03-12:1,(USA/NJ-CDC-ASC210024803/2021|MZ023218.1|21-03-28:1,USA/NJ-CDC-IBX623835133442/2021|MZ012547.1|21-03-26:0,USA/NJ-CDC-IBX969048852283/2021|MZ011365.1|21-04-01:0,USA/NJ-CDC-ASC210039649/2021|MZ083372.1|2021-03-31:0)334873:1,USA/NJ-CDC-ASC210047314/2021|MZ074971.1|2021-04-04:1,USA/NJ-CDC-ASC210056347/2021|MZ211180.1|2021-04-11:2,(USA/PA-CDC-ASC210036858/2021|MZ280180.1|2021-04-30:0,USA/PA-CDC-ASC210052926/2021|MZ086558.1|2021-04-07:1)334874:1,(USA/NJ-CDC-ASC210047483/2021|MZ075121.1|2021-04-05:0,USA/NJ-CDC-ASC210044235/2021|MZ074829.1|2021-04-03:0,USA/NJ-CDC-ASC210047482/2021|MZ075120.1|2021-04-05:0,USA/NJ-CDC-ASC210047490/2021|MZ075127.1|2021-04-05:0)334875:2,(USA/NJ-CDC-ASC210051011/2021|MZ085443.1|2021-04-07:0,USA/NJ-CDC-LC0038989/2021|MZ003016.1|2021-03-31:0)334876:1,(USA/NY-CDCBI-CRSP_ZBV3YZKVQZ3AGAYG/2021|MZ207779.1|2021-05-04:0,USA/NY-CDCBI-CRSP_XAQNLERGGPKTCJFD/2021|MZ207778.1|2021-05-07:0)334877:1,USA/NJ-CDC-ASC210042217/2021|MZ074406.1|2021-04-02:0,USA/NJ-CDC-IBX459846910009/2021|MZ054973.1|21-04-09:0,USA/NJ-CDC-LC0047223/2021|MZ071507.1|2021-04-13:0,USA/NJ-CDC-ASC210040851/2021|MZ022678.1|21-04-01:0)334872:1,USA/NY-PRL-2021_0413_00O06/2021|EPI_ISL_1636074|2021-04-12:1,(USA/VT-CDCBI-CRSP_01779/2021|MW892381.1|21-03-17:3,(USA/PA-CDC-STM-000057927/2021|MZ133060.1|21-04-18:1,USA/PA-CDC-STM-000057906/2021|MZ133089.1|21-04-17:1,USA/PA-CDC-STM-000048646/2021|MZ009637.1|21-03-31:0,USA/PA-CDC-STM-000060893/2021|MZ163575.1|21-04-21:0)334879:3)334878:2,USA/PA-CDC-LC0051032/2021|MZ141661.1|21-04-20:1,USA/MA-CDC-LC0052419/2021|MZ142783.1|21-04-23:1,USA/WV-CDC-ASC210037332/2021|MZ282571.1|2021-05-01:1,USA/PA-CDC-ASC210018052/2021|MW966287.1|2021-03-24:2,(USA/PA-CDC-STM-000052694/2021|MZ059827.1|21-04-09:0,USA/DE-DHSS-B1077078/2021|EPI_ISL_1662679|2021-04-05:0)334880:1,USA/PA-CDC-STM-000041921/2021|EPI_ISL_1575852|2021-03-23:0,USA/PA-CDC-STM-000047062/2021|MZ006992.1|21-03-30:0,USA/MA-CDC-LC0052129/2021|MZ142701.1|21-04-23:0,USA/PA-CDC-LC0051213/2021|MZ141960.1|21-04-23:0,USA/PA-CDC-IBX862478148288/2021|EPI_ISL_2283537|2021-04-14:0)334863:1,((USA/CA-CDC-FG-021248/2021|MW991840.1|21-04-09:2,USA/FL-CDC-LC0047754/2021|MZ072060.1|2021-04-14:1,(USA/MD-CDC-ASC210050780/2021|MZ085589.1|2021-04-07:2,USA/NY-CDC-QDX23804017/2021|MZ048047.1|21-04-06:0,USA/FL-CDC-QDX23527394/2021|MW959591.1|21-03-31:0,USA/MI-CDC-STM-000054180/2021|MZ061336.1|21-04-10:0,USA/TX-CDC-STM-000068506/2021|MZ279153.1|2021-05-01:0)334883:3,USA/FL-CDC-LC0047863/2021|MZ072149.1|2021-04-15:2,USA/FL-CDC-QDX23916816/2021|MZ074041.1|2021-04-14:1,USA/FL-CDC-ASC210049079/2021|MZ084690.1|2021-04-06:1,USA/SC-CDC-LC0052026/2021|MZ142601.1|21-04-21:3,(USA/MA-CDCBI-CRSP_GULHWBY6SRJDLMZ6/2021|MZ149530.1|21-05-01:1,USA/FL-CDC-ASC210035264/2021|MZ185742.1|2021-04-28:1,USA/FL-CDC-STM-000066077/2021|MZ237211.1|2021-04-29:2,USA/FL-CDC-STM-000069554/2021|MZ290639.1|2021-05-05:1,USA/CA-CDC-STM-000070955/2021|MZ291335.1|2021-05-07:1,USA/IL-CDC-ASC210064422/2021|EPI_ISL_2281116|2021-05-17:2,USA/FL-CDC-LC0061755/2021|EPI_ISL_2307039|2021-05-16:2,USA/MA-CDCBI-CRSP_DUCTK3DDLGVDGGU5/2021|MZ145551.1|21-04-27:0,USA/CA-CDC-STM-000066435/2021|MZ237429.1|2021-04-29:0,USA/MA-CDCBI-CRSP_YI7ES4765MKF3ILD/2021|MZ149772.1|21-04-29:0,USA/FL-CDC-LC0050322/2021|MZ141029.1|21-04-20:0,USA/MA-CDCBI-CRSP_DPF6SEV4M7BYCGTT/2021|MZ145547.1|21-04-26:0,USA/HI-H212022/2021|EPI_ISL_2007906|2021-04-16:0,USA/FL-CDC-ASC210036115/2021|MZ184938.1|2021-04-29:0,USA/MA-CDCBI-CRSP_PCGKSLASQU6FZLHG/2021|MZ194922.1|21-05-04:0,USA/MA-CDCBI-CRSP_UZLVV7CYC3JZDLHO/2021|MZ195014.1|21-05-01:0,USA/CA-CDC-STM-000062436/2021|MZ206418.1|2021-04-24:0,USA/CA-CDC-ASC210058561/2021|MZ282282.1|2021-05-04:0,USA/CA-CDC-ASC210062999/2021|EPI_ISL_2280875|2021-05-13:0,USA/CA-CDC-ASC210065062/2021|EPI_ISL_2281042|2021-05-18:0)334884:1,(USA/CA-CDC-LC0053064/2021|MZ143441.1|21-04-22:0,USA/CA-CDC-QDX24476581/2021|MZ226066.1|21-04-29:3,USA/CA-CDC-FG-030038/2021|MZ155677.1|21-04-29:2)334885:1,USA/IL-CDC-ASC210067811/2021|MZ213496.1|2021-04-13:3,USA/GA-CDC-STM-000061914/2021|MZ164142.1|21-04-23:1,USA/FL-CDC-ASC210073078/2021|MZ187054.1|2021-04-14:1,USA/FL-TGH-0393/2021|EPI_ISL_2081362|2021-04-03:1,USA/FL-CDC-STM-000062829/2021|MZ201656.1|21-04-25:1,((USA/FL-CDC-QDX24476711/2021|MZ225760.1|21-04-30:0,USA/FL-CDC-QDX24392824/2021|MZ217501.1|2021-04-28:0)334887:2,USA/FL-CDC-STM-000062157/2021|MZ164256.1|21-04-23:0,USA/FL-CDC-STM-000069876/2021|MZ290772.1|2021-05-04:0)334886:1,USA/FL-CDC-STM-000064638/2021|MZ228406.1|2021-04-27:2,USA/FL-CDC-ASC210038253/2021|MZ282113.1|2021-05-02:1,USA/FL-CDC-STM-000066671/2021|MZ237005.1|2021-04-28:1,(USA/FL-CDC-QDX24564261/2021|MZ275120.1|2021-05-02:2,USA/FL-CDC-LC0055488/2021|MZ181091.1|21-05-01:0)334888:1,USA/FL-CDC-STM-000070667/2021|MZ290445.1|2021-05-06:2,USA/FL-CDC-STM-000069561/2021|MZ290628.1|2021-05-05:1,USA/NY-NYCPHL-004157/2021|EPI_ISL_2262526|2021-03-29:1,USA/FL-CDC-STM-000069903/2021|MZ290837.1|2021-05-05:3,USA/VA-CDC-LC0061561/2021|EPI_ISL_2306753|2021-05-12:1,(USA/FL-CDC-LC0061959/2021|EPI_ISL_2307063|2021-05-16:0,(USA/KS-CDC-QDX24155118/2021|MZ173273.1|21-04-21:0,USA/FL-CDC-LC0040322/2021|MZ036566.1|2021-04-08:0)334890:1)334889:1,USA/CA-CDC-STM-000059431/2021|MZ154163.1|21-04-18:1,USA/FL-CDC-STM-000060074/2021|MZ154440.1|21-04-20:2,(USA/FL-CDC-STM-000057502/2021|MZ132803.1|21-04-15:0,USA/FL-CDC-STM-000060076/2021|MZ154461.1|21-04-18:0,USA/FL-CDC-STM-000056957/2021|MZ100415.1|2021-04-15:0)334891:2,(USA/VA-CDC-LC0060837/2021|EPI_ISL_2305998|2021-05-11:0,USA/VA-CDC-LC0056890/2021|MZ252698.1|2021-05-10:0)334892:1,(USA/FL-BPHL-2967/2021|MZ286729.1|21-04-16:0,USA/FL-BPHL-2967/2021|EPI_ISL_2229991|2021-04-16:0)334893:1,USA/FL-CDC-STM-000050490/2021|MZ035229.1|2021-04-05:0,USA/FL-CDC-STM-000069833/2021|MZ290740.1|2021-05-03:0,USA/FL-CDC-LC0056736/2021|MZ252267.1|2021-05-06:0,USA/FL-CDC-LC0056765/2021|MZ252320.1|2021-05-07:0,USA/CA-CDC-FG-030325/2021|MZ155869.1|21-05-03:0,USA/CA-CDC-FG-030296/2021|MZ155866.1|21-05-03:0,USA/CA-CDC-FG-030289/2021|MZ155870.1|21-05-03:0,USA/FL-CDC-STM-000059725/2021|MZ154184.1|21-04-19:0,USA/CA-CDC-FG-030464/2021|MZ155746.1|21-04-30:0,USA/FL-CDC-ASC210068164/2021|MZ213615.1|2021-04-09:0,USA/FL-CDC-ASC210068284/2021|MZ214963.1|2021-04-09:0,USA/FL-CDC-STM-000057268/2021|MZ100606.1|2021-04-16:0,USA/GA-CDC-STM-000056808/2021|MZ100986.1|2021-04-15:0,USA/FL-CDC-STM-000052613/2021|MZ059810.1|21-04-09:0,USA/FL-CDC-STM-000053971/2021|MZ061158.1|21-04-10:0,USA/FL-CDC-STM-000052614/2021|MZ059818.1|21-04-09:0,USA/FL-CDC-LC0040439/2021|MZ036551.1|2021-04-08:0,USA/FL-CDC-STM-000051405/2021|MZ034997.1|2021-04-07:0,USA/FL-CDC-LC0040461/2021|MZ036247.1|2021-04-05:0,USA/FL-CDC-STM-000050051/2021|MZ009350.1|21-04-03:0,USA/FL-CDC-ASC210050924/2021|MZ085705.1|2021-04-07:0,USA/FL-CDC-QDX23892863/2021|MZ074276.1|2021-04-13:0,USA/MA-CDCBI-CRSP_YFQSGC3RB7CQK7UL/2021|MZ102180.1|21-04-21:0,USA/FL-CDC-STM-000057692/2021|MZ132912.1|21-04-14:0,USA/FL-CDC-STM-000061173/2021|MZ163781.1|21-04-21:0,USA/CA-CDC-FG-024324/2021|MZ183150.1|2021-04-15:0,USA/FL-CDC-LC0055440/2021|MZ180958.1|21-04-26:0,USA/FL-CDC-ASC210032795/2021|MZ195911.1|2021-04-25:0,USA/FL-CDC-STM-000063808/2021|MZ201456.1|21-04-26:0,USA/CA-CDC-FG-032617/2021|MZ223248.1|2021-05-07:0)334882:1,(USA/FL-BPHL-2816/2021|MZ239536.1|2021-04-14:1,USA/FL-BPHL-3044/2021|EPI_ISL_2277759|2021-04-21:1,(USA/FL-BPHL-2997/2021|MZ286759.1|21-05-01:0,USA/FL-BPHL-2997/2021|EPI_ISL_2230019|2021-05-01:0)334895:1)334894:1,USA/FL-BPHL-3293/2021|EPI_ISL_2277897|2021-05-04:1,USA/FL-BPHL-3203/2021|EPI_ISL_2277880|2021-05-03:2,USA/FL-BPHL-3205/2021|EPI_ISL_2277881|2021-05-07:1,USA/SC-COVID21-0703/2021|MW768041.1|21-02-26:0,USA/GA-CDC-STM-000053137/2021|MZ059237.1|21-04-10:0,USA/FL-BPHL-2484/2021|MZ239471.1|2021-04-12:0,USA/FL-BPHL-2487/2021|MZ239474.1|2021-04-12:0)334881:2,USA/FL-CDC-LC0047580/2021|MZ071852.1|2021-04-14:1,USA/NJ-CDC-LC0051302/2021|MZ141698.1|21-04-21:3)334862:1,((USA/CT-Yale-1448/2021|EPI_ISL_1163677|2021-02-11:1,USA/CT-Yale-1450/2021|EPI_ISL_1163679|2021-02-11:0)334897:1,USA/CT-Yale-1512/2021|EPI_ISL_1091825|2021-02-05:0,USA/Yale-3363/2021|MZ202178.1|21-01-29:0)334896:1,(USA/NJ-CDC-22292739/2021|MW803429.1|21-02-18:1,USA/NJ-CDC-22523730/2021|MW841878.1|21-02-24:1,USA/NJ-PHEL-P21-4136/2021|EPI_ISL_1080346|2021-01-23:1,(USA/NJ-CDC-IBX386851066024/2021|MZ010574.1|21-03-20:1,USA/NJ-CDC-ASC210044217/2021|MZ074816.1|2021-04-03:0,USA/NJ-CDC-QDX23654810/2021|MW988823.1|21-04-04:0,USA/NJ-CDC-ASC210040361/2021|MZ023786.1|21-03-31:0,USA/NJ-CDC-IBX015636068112/2021|MZ005991.1|21-03-20:0)334899:3,USA/NY-PRL-2021_02_19_01F12/2021|EPI_ISL_1098104|2021-02-17:0,USA/NY-Wadsworth-21028234-01/2021|EPI_ISL_1398132|2021-02-25:0,USA/MA-CDC-22286341/2021|MW803430.1|21-02-21:0)334898:3,(USA/NY-PRL-2021_02_26_01I04/2021|EPI_ISL_1172320|2021-02-24:1,(USA/NY-PRL-2021_03_02_00E13/2021|EPI_ISL_1172832|2021-02-28:1,USA/NY-CDC-QDX22758807/2021|MW842074.1|21-03-08:0)334901:1,USA/CT-CDC-ASC210005005/2021|MZ259585.1|21-03-13:0)334900:2,USA/CT-JAX-J000038/2021|EPI_ISL_1203822|2021-01-27:1,USA/MA-Broad_CRSP-01250/2021|MW750020.1|21-02-22:1,(((USA/MD-IGS-012108307922A/2021|EPI_ISL_1706188|2021-03-24:0,(USA/MD-IGS-012108307884A/2021|EPI_ISL_1706187|2021-03-24:0,USA/MD-CDC-ASC210012237/2021|MW967623.1|2021-03-19:0,USA/MD-IGS-012108307871A/2021|EPI_ISL_1706186|2021-03-24:0,USA/MD-IGS-012108307677A/2021|EPI_ISL_1706182|2021-03-24:0)334905:1)334904:2,USA/NJ-CDC-ASC210055739/2021|MZ212257.1|2021-04-10:2,USA/NJ-CDC-LC0034597/2021|MW914298.1|21-03-17:0,USA/NJ-CDC-ASC210045362/2021|MZ025459.1|21-04-04:0,USA/NJ-CDC-ASC210045359/2021|MZ025456.1|21-04-04:0)334903:1,USA/NY-PRL-2021_0407_00K17/2021|EPI_ISL_1543264|2021-04-05:1,(USA/NJ-CDC-QDX24325836/2021|MZ217054.1|2021-04-24:1,USA/MA-CDC-STM-000056489/2021|MZ101251.1|2021-04-14:0,USA/NJ-CDC-IBX0121999/2021|EPI_ISL_2283308|2021-04-17:2)334906:1,USA/FL-CDC-STM-000068944/2021|MZ279430.1|2021-05-03:1,(USA/NJ-PHEL-21-7435/2021|EPI_ISL_1405004|2021-03-16:0,USA/NJ-PHEL-21-7445/2021|EPI_ISL_1405005|2021-03-16:0)334907:3,(USA/NJ-CDC-LC0042130/2021|MZ037884.1|2021-04-04:0,USA/NJ-CDC-LC0043016/2021|MZ038373.1|2021-04-05:0,USA/NJ-CDC-LC0042400/2021|MZ037927.1|2021-04-01:0)334908:1,USA/NY-NYULH658/2021|EPI_ISL_1262530|2021-03-02:0,USA/PA-CDC-STM-000020865/2021|MW963588.1|21-02-21:0,USA/NJ-PHEL-21-8164/2021|EPI_ISL_1489687|2021-03-08:0,USA/NJ-Yale-1248/2021|EPI_ISL_1168739|2021-01-25:0)334902:1,USA/CT-JAX-JAX000162/2021|EPI_ISL_1273364|2021-01-22:2,USA/NY-PRL-2021_03_16_00G21/2021|EPI_ISL_1306389|2021-03-15:2,(USA/CO-CDPHE-2100481246/2021|MW793619.1|21-02-24:1,USA/TX-CDC-22357535/2021|MW803536.1|21-02-22:0,USA/UT-CDC-ASC210068282/2021|MZ214961.1|2021-04-13:0,USA/CA-CDC-FG-015013/2021|MW913028.1|21-03-25:0,USA/CO-CDPHE-2100569661/2021|EPI_ISL_1539954|2021-03-07:0,USA/UT-UPHL-2104276085/2021|MZ189562.1|21-04-05:0,USA/UT-UPHL-2104192366/2021|MZ189551.1|21-04-06:0)334909:1,((USA/NJ-Yale-1940/2021|EPI_ISL_1293099|2021-02-22:0,(USA/NJ-CDC-ASC210071274/2021|MZ215102.1|2021-04-15:4,(USA/NJ-CDC-ASC210068424/2021|MZ213197.1|2021-04-13:0,USA/NJ-CDC-ASC210057308/2021|MZ212896.1|2021-04-12:0)334913:1)334912:1)334911:2,USA/SC-FG-025430/2021|EPI_ISL_1937376|2021-04-13:1,(USA/NC-CDC-LC0046092/2021|MZ070810.1|2021-04-09:0,USA/NC-CDC-LC0043169/2021|MZ038696.1|2021-04-09:0)334914:1,USA/NY-CDC-22293122/2021|MW803501.1|21-02-21:0,USA/NJ-CDC-22522582/2021|MW842348.1|21-02-24:0)334910:1,USA/CT-CDC-LC0017072/2021|MW773730.1|21-02-10:1,USA/PA-CDC-STM-000021515/2021|MW808085.1|21-02-21:1,(USA/CT-JAX-JAX000245/2021|EPI_ISL_1315160|2021-03-12:1,USA/CT-JAX-J000056/2021|EPI_ISL_1203840|2021-02-06:0,(USA/FL-CDC-ASC210014970/2021|MW905792.1|21-03-23:1,USA/CT-CDC-22528294/2021|MW842401.1|21-03-02:0)334916:1)334915:1,(USA/NJ-Yale-1958/2021|EPI_ISL_1293116|2021-02-24:1,USA/NJ-Yale-1588/2021|EPI_ISL_1182058|2021-02-10:0,USA/NY-Wadsworth-21038525-01/2021|EPI_ISL_1582270|2021-03-29:0,USA/NJ-CDC-ASC210006630/2021|EPI_ISL_1561238|2021-03-14:0,USA/NY-CUIMC-NP-6342/2021|EPI_ISL_1965767|2021-03-29:0)334917:2,(USA/NY-PRL-2021_03_03_00G22/2021|EPI_ISL_1172991|2021-03-01:2,USA/NY-Wadsworth-21028669-01/2021|EPI_ISL_1397905|2021-02-26:0,USA/NY-CUIMC-NP-5643/2021|EPI_ISL_1965881|2021-02-26:0)334918:1,(((((USA/NY-CDC-QDX24236155/2021|MZ173321.1|21-04-18:1,USA/MA-CDCBI-CRSP_NQNT5M6QRTT5ACQ5/2021|MZ102000.1|21-04-21:1)334923:1,(USA/CO-CDPHE-2100843720/2021|EPI_ISL_2276991|2021-04-09:0,USA/TX-CDC-ASC210034453/2021|MZ185287.1|21-04-27:1)334924:1,USA/TX-CDC-ASC210064315/2021|EPI_ISL_2281163|2021-05-16:5,USA/NY-PRL-2021_0406_00A21/2021|EPI_ISL_1542342|2021-04-02:1,USA/NY-PRL-2021_0412_02P09/2021|EPI_ISL_1636115|2021-04-09:0,USA/NY-CDC-LC0042668/2021|MZ038151.1|2021-04-01:0,USA/NY-CDC-IBX102770914158/2021|EPI_ISL_2283339|2021-04-16:0)334922:1,USA/MD-IGS-012108302621A/2021|EPI_ISL_1706165|2021-03-24:1,USA/NY-NYULH1756/2021|EPI_ISL_2161732|2021-05-03:1,USA/VA-CDC-ASC210013295/2021|MZ255461.1|21-03-21:1,(USA/NY-NYULH1749/2021|EPI_ISL_2161726|2021-04-27:0,USA/NY-NYULH1635/2021|EPI_ISL_1922871|2021-04-22:0)334925:1,USA/NY-Wadsworth-21036687-01/2021|EPI_ISL_1482610|2021-03-19:0,USA/PA-CDC-LC0042469/2021|MZ037964.1|2021-04-01:0,USA/PA-CDC-LC0042050/2021|MZ037779.1|2021-04-01:0,USA/CT-CDC-STM-000046061/2021|MW932394.1|21-03-30:0,USA/FL-CDC-STM-000046714/2021|MW931486.1|21-03-30:0)334921:1,USA/TX-CDC-ASC210009258/2021|MW966652.1|2021-03-16:2,USA/FL-CDC-STM-000045427/2021|EPI_ISL_1580980|2021-03-26:1,USA/FL-BPHL-2496/2021|MZ239641.1|2021-04-07:2,(USA/PA-CDC-LC0053577/2021|MZ179492.1|21-04-27:1,USA/PA-CDC-LC0051335/2021|MZ141756.1|21-04-22:0)334926:6,(USA/MA-MASPHL-03116/2021|MW972398.1|21-04-02:0,USA/MA-MASPHL-03116/2021|EPI_ISL_1624639|2021-04-02:0)334927:1,USA/NY-PRL-03_10_00C06/2021|EPI_ISL_1258616|2021-03-08:0,USA/NY-Wadsworth-21041286-01/2021|EPI_ISL_1671326|2021-03-31:0,USA/NY-Wadsworth-21041292-01/2021|EPI_ISL_1671623|2021-04-01:0,USA/NJ-CDC-ASC210006632/2021|MW993727.1|2021-03-14:0,USA/FL-CDC-STM-000040485/2021|MW912000.1|21-03-18:0,USA/NJ-CDC-ASC210012834/2021|MW906999.1|21-03-17:0,USA/FL-CDC-FG-009943/2021|MW910511.1|21-03-12:0,USA/NJ-CDC-ASC210003679/2021|MW905265.1|21-03-11:0,USA/VA-DCLS-3790/2021|MW848413.1|21-03:0,USA/NY-NYCPHL-003963/2021|EPI_ISL_1447135|2021-03-18:0,USA/NY-NYCPHL-003998/2021|EPI_ISL_1447134|2021-03-19:0,USA/NY-NYCPHL-003997/2021|EPI_ISL_1447109|2021-03-19:0,USA/FL-BPHL-2563/2021|MZ239486.1|2021-03-15:0)334920:1,(((USA/NY-PRL-2021_0415_01C06/2021|EPI_ISL_1634158|2021-04-14:3,(USA/NY-PRL-2021_0415_01C11/2021|EPI_ISL_1634234|2021-04-14:0,(USA/NY-PRL-2021_0415_01C10/2021|EPI_ISL_1634245|2021-04-14:0,USA/NY-PRL-2021_0409_00F24/2021|EPI_ISL_1543906|2021-04-08:0)334932:1)334931:1,USA/NY-PRL-2021_0409_00E15/2021|EPI_ISL_1543655|2021-04-08:0,USA/NY-PRL-2021_0415_01C09/2021|EPI_ISL_1634280|2021-04-13:0)334930:2,(USA/NJ-CDC-ASC210043949/2021|MZ074744.1|2021-04-03:2,USA/NJ-CDC-LC0036245/2021|MZ000715.1|2021-03-27:1)334933:1,USA/NJ-CDC-LC0042851/2021|MZ038553.1|2021-04-07:2,USA/NJ-CDC-LC0051711/2021|MZ142309.1|21-04-22:1,USA/NJ-CDC-IBX968260212039/2021|EPI_ISL_2283570|2021-04-15:3,USA/NJ-CDC-LC0035869/2021|MZ000404.1|2021-03-26:0,USA/NJ-CDC-ASC210053918/2021|MZ022408.1|21-04-09:0,USA/NJ-CDC-STM-000047291/2021|MZ006276.1|21-03-30:0,USA/NJ-CDC-ASC210020835/2021|MW968372.1|2021-03-26:0)334929:1,(USA/NJ-CDC-ASC210011518/2021|MW995075.1|2021-03-17:1,USA/NJ-CDC-ASC210001252/2021|MZ255903.1|21-03-02:2)334934:1,((USA/NJ-CDC-ASC210052228/2021|MZ086287.1|2021-04-08:0,USA/NJ-CDC-ASC210038969/2021|MZ022525.1|21-03-31:1)334936:1,USA/NJ-CDC-IBX780470892670/2021|MZ011320.1|21-03-29:1,(USA/NJ-CDC-ASC210048563/2021|MZ084454.1|2021-04-06:0,USA/NJ-CDC-ASC210048591/2021|MZ084473.1|2021-04-06:0)334937:1,(USA/NJ-CDC-ASC210055508/2021|MZ211792.1|2021-04-10:0,USA/NJ-CDC-ASC210055704/2021|MZ212232.1|2021-04-10:0)334938:1,(USA/NY-PRL-2021_0503_00C05/2021|EPI_ISL_2036992|2021-04-30:0,USA/NY-PRL-2021_0503_00D17/2021|EPI_ISL_2037134|2021-04-30:0,USA/NY-Wadsworth-21054565-01/2021|EPI_ISL_2274708|2021-04-30:0)334939:1,USA/NJ-CDC-ASC210005388/2021|MW966029.1|2021-03-12:0,USA/NJ-CDC-ASC210024369/2021|MZ158900.1|2021-03-28:0,USA/NJ-NYGC-S-HU-2589-KZRV452/2021|EPI_ISL_2081074|2021-04-05:0)334935:1,(USA/IL-C21WGS0065/2021|EPI_ISL_1520167|2021-03-26:1,USA/IL-CDC-QDX24155724/2021|MZ152304.1|21-04-20:2,(USA/IL-CDC-IBX840945206832/2021|MZ166833.1|21-04-05:0,USA/IL-CDC-IBX840945206832/2021|MZ058348.1|21-04-05:0)334941:1,USA/IL-CDC-IBX029565035804/2021|MZ011115.1|21-03-31:0,USA/IL-CDC-ASC210019844/2021|MW969340.1|2021-03-25:0,USA/IL-CDC-ASC210019505/2021|MW969052.1|2021-03-25:0,USA/IL-CDC-ASC210019501/2021|MW969048.1|2021-03-25:0,USA/IL-CDC-IBX037441400721/2021|EPI_ISL_2283581|2021-04-15:0)334940:2,USA/GA-CDC-STM-000045984/2021|MW931309.1|21-03-27:1,(USA/NJ-CDC-IBX687912894869/2021|MZ055010.1|21-04-10:1,USA/NJ-CDC-IBX492798794303/2021|EPI_ISL_2283440|2021-04-14:1,USA/NJ-CDC-QDX23804037/2021|MZ048143.1|21-04-08:0,USA/NJ-CDC-QDX23804036/2021|MZ048155.1|21-04-08:0,USA/NJ-CDC-IBX961924153681/2021|MZ167798.1|21-04-14:0)334942:4,USA/NJ-CDC-ASC210041179/2021|MZ083676.1|2021-03-31:4,Japan/IC-0937/2021|EPI_ISL_1927126|2021-04-01:2,(USA/PA-CDC-STM-000057610/2021|MZ132882.1|21-04-14:1,(USA/PA-CDC-ASC210037690/2021|MZ282490.1|2021-05-01:0,USA/PA-CDC-STM-000055431/2021|MZ060419.1|21-04-14:2)334944:1,USA/PA-CDC-STM-000066549/2021|MZ236861.1|2021-04-29:0,USA/NJ-CDC-LC0061317/2021|EPI_ISL_2306642|2021-05-15:1)334943:2,(USA/NJ-CDC-LC0051172/2021|MZ141933.1|21-04-23:6,(USA/NJ-CDC-LC0046562/2021|MZ071192.1|2021-04-12:1,USA/NJ-CDC-ASC210025705/2021|MZ024491.1|21-03-29:1,USA/NJ-CDC-ASC210047084/2021|MZ083186.1|2021-04-05:1,USA/NJ-NYGC-S-HU-2865-LRIS302/2021|EPI_ISL_2081118|2021-04-19:2)334946:1)334945:3,USA/NY-CUIMC-NP-6442/2021|EPI_ISL_1965743|2021-04-03:1,USA/GA-EHC-1098H/2021|EPI_ISL_2107354|2021-03-29:3,USA/NJ-CDC-ASC210005169/2021|MZ255199.1|21-03-14:1,USA/un-Wadsworth-21028271-01/2021|EPI_ISL_2274503|2021-02-24:1,USA/NJ-CDC-LC0026618/2021|MW869576.1|21-03-05:0,USA/PA-CDC-LC0047049/2021|MZ071623.1|2021-04-15:0,USA/FL-CDC-ASC210010602/2021|MW967776.1|2021-03-17:0,USA/NJ-CDC-ASC210010943/2021|MW967487.1|2021-03-18:0,USA/NJ-CDC-ASC210010942/2021|MW967486.1|2021-03-18:0,USA/NJ-CDC-QDX23572355/2021|MW964607.1|21-04-02:0,USA/NJ-CDC-LC0035792/2021|MZ000252.1|2021-03-25:0,USA/IN-CDC-LC0034854/2021|MW914374.1|21-03-18:0,USA/NJ-CDC-FG-016954/2021|MW913290.1|21-03-23:0,USA/GA-CDC-FG-013332/2021|MW910121.1|21-03-18:0)334928:2,(USA/NY-PRL-2021_0406_00M21/2021|EPI_ISL_1542818|2021-04-05:1,USA/NY-PRL-2021_0413_00K05/2021|EPI_ISL_1636292|2021-04-12:1)334947:1,(USA/NJ-CDC-22725339/2021|MW842221.1|21-03-04:1,USA/NJ-CDC-ASC210001757/2021|MW905074.1|21-03-02:0,USA/NY-CDC-ASC210005916/2021|MW994052.1|2021-03-12:0)334948:1,USA/MD-HP04097/2021|EPI_ISL_1547968|2021-04-05:1,USA/NJ-CDC-ASC210006104/2021|EPI_ISL_1561847|2021-03-13:2,USA/NY-PRL-2021_0412_02C05/2021|EPI_ISL_1636000|2021-04-08:1,(USA/NY-PRL-2021_0405_01J15/2021|EPI_ISL_1542212|2021-04-03:2,USA/NJ-CDC-ASC210007281/2021|MW994429.1|2021-03-15:1,USA/NJ-CDC-ASC210005693/2021|MW993175.1|2021-03-13:2,USA/NJ-CDC-IBX212183762199/2021|MZ011724.1|21-03-25:1,(USA/NJ-CDC-LC0051096/2021|MZ141695.1|21-04-21:0,USA/NJ-CDC-LC0046996/2021|MZ071557.1|2021-04-14:0)334950:2,USA/NJ-PHEL-21-8170/2021|EPI_ISL_1489692|2021-03-07:0,USA/NJ-PHEL-21-8173/2021|EPI_ISL_1489695|2021-03-07:0)334949:1,USA/NY-PRL-2021_0408_00D02/2021|EPI_ISL_1543550|2021-04-06:3,USA/PA-CDC-LC0043299/2021|MZ038881.1|2021-04-09:1,USA/MD-IGS-012109106930A/2021|EPI_ISL_1696437|2021-04-01:1,USA/MD-HP04245/2021|EPI_ISL_1662794|2021-04-03:1,USA/MD-CDC-ASC210040169/2021|MZ015357.1|21-04-01:1,USA/MD-CDC-STM-000049927/2021|MZ009269.1|21-04-05:1,USA/MD-CDC-LC0047110/2021|MZ071563.1|2021-04-14:1,(USA/CT-CDC-LC0047681/2021|MZ072190.1|2021-04-15:1,USA/NY-PRL-2021_0419_00K03/2021|EPI_ISL_1717228|2021-04-16:0,USA/NY-CDC-LC0049867/2021|MZ140771.1|21-04-19:0)334951:1,USA/MA-CDC-QDX23893009/2021|MZ073780.1|2021-04-12:1,USA/NJ-CDC-ASC210040334/2021|MZ083603.1|2021-04-01:2,(USA/MD-MDH-2098/2021|MZ088004.1|2021-04-26:1,USA/MD-HP05543/2021|EPI_ISL_2103314|2021-04-28:1,USA/MD-HP05547/2021|EPI_ISL_2103315|2021-04-27:1,USA/MD-MDH-2096/2021|EPI_ISL_1908490|2021-04-26:0,USA/MD-HP05580/2021|EPI_ISL_2103332|2021-05-07:0,USA/MD-HP05772/2021|EPI_ISL_2274202|2021-05-03:0,USA/MD-MDH-2096/2021|MZ088002.1|21-04-26:0)334952:1,USA/NJ-PHEL-21-10351/2021|EPI_ISL_1892486|2021-04-13:1,USA/DC-CDC-LC0049540/2021|MZ140575.1|21-04-20:1,(USA/MD-CDC-LC0050221/2021|MZ140801.1|21-04-14:1,USA/MD-CDC-LC0054109/2021|MZ180024.1|21-04-29:2,(USA/MD-CDC-LC0058066/2021|MZ253196.1|2021-05-02:3,USA/MD-CDC-ASC210032985/2021|MZ195846.1|2021-04-24:0,USA/MD-HP04538/2021|EPI_ISL_1662984|2021-04-04:0,USA/MD-CDC-ASC210037609/2021|MZ282317.1|2021-05-01:0)334954:1,USA/PA-CDC-QDX24476440/2021|MZ226390.1|21-04-29:0)334953:1,(USA/NJ-CDC-LC0043124/2021|MZ038610.1|2021-04-07:0,USA/NJ-CDC-ASC210070747/2021|MZ214771.1|2021-04-14:3,USA/NJ-CDC-LC0057313/2021|MZ252500.1|2021-05-07:1,USA/NJ-CDC-STM-000059233/2021|MZ153934.1|21-04-19:2)334955:1,USA/MD-CDC-LC0053606/2021|MZ179662.1|21-04-27:2,USA/MD-MDH-2257/2021|MZ172733.1|21-05-04:2,(USA/MD-CDC-LC0053723/2021|MZ179631.1|21-04-27:0,USA/MD-CDC-LC0049597/2021|MZ140456.1|21-04-18:1)334956:1,(USA/FL-CDC-STM-000064903/2021|MZ227961.1|2021-04-27:1,(USA/FL-CDC-STM-000070962/2021|MZ290281.1|21-05-07:1,USA/FL-CDC-STM-000068936/2021|MZ279429.1|2021-05-03:0)334958:3,(USA/FL-BPHL-3300/2021|EPI_ISL_2277899|2021-05-04:1,(USA/FL-CDC-STM-000066784/2021|MZ237055.1|2021-05-01:1,USA/FL-CDC-STM-000066712/2021|MZ237047.1|2021-05-01:1)334960:1)334959:1,USA/FL-CDC-ASC210060073/2021|MZ280864.1|2021-05-06:0,USA/FL-CDC-ASC210060072/2021|MZ280863.1|2021-05-06:0)334957:1,((USA/MD-CDC-2-4356609/2021|MZ278403.1|2021-05-06:0,USA/MD-CDC-LC0056888/2021|MZ252590.1|2021-05-08:0)334962:1,USA/PA-CDC-QDX24476338/2021|MZ226350.1|21-04-30:0,USA/MD-MDH-2216/2021|MZ156004.1|21-05-01:0)334961:2,(USA/MD-CDC-LC0057087/2021|MZ252539.1|2021-05-07:4,USA/MD-CDC-LC0044222/2021|MZ039775.1|2021-04-08:0)334963:1,USA/VA-CDC-LC0058338/2021|MZ253588.1|2021-05-05:4,USA/TX-CDC-ASC210033354/2021|MZ284580.1|2021-04-26:3,USA/MD-CDC-ASC210062308/2021|MZ245016.1|2021-05-11:3,USA/MD-CDC-LC0056922/2021|MZ252623.1|2021-05-09:2,USA/PA-CDC-STM-000066149/2021|MZ237244.1|2021-04-30:3,USA/NJ-CDC-ASC210005159/2021|MZ255198.1|21-03-14:1,USA/MD-HP05325/2021|EPI_ISL_2274164|2021-04-21:1,USA/MD-HP05847/2021|EPI_ISL_2274238|2021-05-01:1,(USA/TX-CDC-STM-000069464/2021|MZ290256.1|21-05-05:1,USA/TX-CDC-STM-000064782/2021|MZ228448.1|2021-04-27:1)334964:1,USA/MD-MDH-2328/2021|MZ267331.1|21-05-03:4,USA/MD-CDC-LC0060986/2021|EPI_ISL_2306373|2021-05-12:2,USA/NJ-CDC-2-4242169/2021|MZ082894.1|2021-03-30:2,((USA/TX-CDC-LC0052541/2021|MZ142956.1|21-04-17:2,(USA/CO-CDC-LC0060258/2021|EPI_ISL_2305558|2021-05-17:2,USA/CO-CDC-LC0059140/2021|MZ254363.1|2021-05-07:0)334967:2)334966:2,USA/MD-CDC-LC0061152/2021|EPI_ISL_2305976|2021-05-10:0)334965:2,USA/MD-HP05575/2021|EPI_ISL_2103330|2021-04-24:1,USA/MD-HP05521/2021|EPI_ISL_2103300|2021-05-07:1,(USA/NY-PRL-2021_03_22_00N21/2021|EPI_ISL_1385174|2021-03-19:0,USA/NY-PRL-2021_03_22_00G03/2021|EPI_ISL_1385132|2021-03-19:0)334968:1,(USA/NJ-CDC-ASC210069839/2021|MZ215297.1|2021-04-14:0,USA/NY-NYULH1309/2021|EPI_ISL_1789947|2021-04-07:0,USA/NJ-CDC-ASC210068587/2021|MZ213715.1|2021-04-13:0)334969:1,(USA/MD-CDC-ASC210057893/2021|MZ281831.1|2021-05-02:0,USA/MD-CDC-ASC210034221/2021|MZ195278.1|2021-04-27:0,USA/PA-CDC-QDX24476337/2021|MZ226348.1|21-04-30:0)334970:1,USA/NY-PRL-2021_03_22_00N22/2021|EPI_ISL_1385175|2021-03-19:0,USA/MD-IGS-012109900499A/2021|EPI_ISL_2102381|2021-04-09:0,USA/MD-HP05789/2021|EPI_ISL_2274213|2021-05-08:0,USA/MD-HP05824/2021|EPI_ISL_2274226|2021-04-15:0,USA/MD-CDC-ASC210072216/2021|MZ271010.1|2021-04-14:0,USA/DC-DFS-PHL-0536/2021|EPI_ISL_2176248|2021-05-05:0,USA/MD-CDC-ASC210061587/2021|MZ244535.1|2021-05-09:0,USA/MD-HP05034/2021|EPI_ISL_1973440|2021-04-21:0,USA/MD-HP05190/2021|EPI_ISL_1973539|2021-04-20:0,USA/MD-HP05134/2021|EPI_ISL_1973494|2021-04-19:0,USA/MD-HP05193/2021|EPI_ISL_1973540|2021-04-18:0,USA/MD-MDH-2114/2021|MZ088020.1|2021-04-15:0,USA/PA-CDC-QDX23849221/2021|MZ065050.1|21-04-10:0,USA/MD-HP04917/2021|EPI_ISL_1805915|2021-04-18:0,USA/MD-IGS-012108804847A/2021|EPI_ISL_1805086|2021-03-29:0,USA/MD-IGS-012109004700A/2021|EPI_ISL_1805102|2021-03-31:0,USA/MD-IGS-012109506752A/2021|EPI_ISL_1805120|2021-04-05:0,USA/MD-IGS-012109507631A/2021|EPI_ISL_1805122|2021-04-05:0,USA/NY-PRL-2021_0422_01H12/2021|EPI_ISL_1718215|2021-04-20:0,USA/MD-IGS-012108804828A/2021|EPI_ISL_1696358|2021-03-29:0,USA/MD-HP04388/2021|EPI_ISL_1662889|2021-04-03:0,USA/MD-CDC-LC0044373/2021|MZ039720.1|2021-04-07:0,USA/MD-HP04536/2021|EPI_ISL_1662983|2021-04-06:0,USA/MD-CDC-LC0043152/2021|MZ038725.1|2021-04-09:0,USA/NJ-CDC-ASC210005659/2021|MW966071.1|2021-03-12:0,USA/NJ-CDC-ASC210008096/2021|EPI_ISL_1561696|2021-03-16:0,USA/NJ-CDC-LC0027770/2021|MW908585.1|21-03-10:0,USA/MD-HP04027/2021|EPI_ISL_1547922|2021-04-03:0,USA/MD-HP03789/2021|EPI_ISL_1468598|2021-03-27:0,USA/NY-PRL-2021_03_22_00N20/2021|EPI_ISL_1385173|2021-03-19:0,USA/MD-CDC-ASC210046978/2021|MZ083097.1|2021-04-04:0,USA/MD-CDC-ASC210050940/2021|MZ085718.1|2021-04-07:0,USA/MD-IGS-012109202705A/2021|EPI_ISL_1922538|2021-04-02:0,USA/MD-IGS-062109201395A/2021|EPI_ISL_1922636|2021-04-02:0,USA/MD-IGS-062109201419A/2021|EPI_ISL_1922637|2021-04-02:0,USA/MD-IGS-012109803928B/2021|EPI_ISL_1967536|2021-04-08:0,USA/MD-CDC-ASC210057445/2021|MZ166410.1|21-04-12:0,USA/MD-CDC-ASC210033657/2021|MZ195594.1|2021-04-26:0,USA/MD-IGS-122110100623A/2021|EPI_ISL_2082890|2021-04-11:0,USA/MD-IGS-012111009013A/2021|EPI_ISL_2082836|2021-04-20:0,USA/PA-CDC-QDX24476443/2021|MZ226346.1|21-04-29:0,USA/MD-HP05567/2021|EPI_ISL_2103325|2021-05-01:0)334919:1,((USA/NY-PRL-2021_0412_02J04/2021|EPI_ISL_1636296|2021-04-11:2,(USA/GA-CDC-2-4282531/2021|MZ143792.1|21-04-12:0,USA/GA-CDC-ASC210025186/2021|MZ023469.1|21-03-29:1)334973:1,(USA/NY-PRL-0510_00E07/2021|EPI_ISL_2106450|2021-05-05:2,USA/NY-MSHSPSP-PV36558/2021|EPI_ISL_1709978|2021-04-07:0)334974:1,(USA/NY-NYULH1733/2021|EPI_ISL_2161712|2021-04-29:0,USA/NY-CDC-QDX23954365/2021|MZ090341.1|2021-04-10:0)334975:2,USA/NY-PRL-03_05_02A22/2021|EPI_ISL_1258590|2021-03-03:0,USA/NY-MSHSPSP-PV35616/2021|EPI_ISL_1709552|2021-03-21:0,USA/NY-PRL-2021_0407_00D13/2021|EPI_ISL_1543280|2021-04-06:0,USA/NY-NYCPHL-003743/2021|EPI_ISL_1261808|2021-03-05:0)334972:1,(USA/NY-PRL-2021_03_18_00H23/2021|EPI_ISL_1384923|2021-03-16:0,(USA/NY-PRL-2021_0405_02C08/2021|EPI_ISL_1542815|2021-04-03:0,USA/NY-PRL-2021_0407_00B03/2021|EPI_ISL_1543359|2021-04-05:1)334977:1,(USA/NJ-CDC-ASC210048032/2021|MW990629.1|21-04-06:2,USA/NY-Wadsworth-21035084-01/2021|EPI_ISL_1582162|2021-03-20:0,(USA/NY-1142/2021|EPI_ISL_2009122|2021-04-07:3,USA/NJ-CDC-ASC210052123/2021|MZ085854.1|2021-04-08:0)334979:1,(USA/NY-CDC-ASC210030704/2021|MZ283681.1|2021-04-22:0,USA/NY-CDC-ASC210073052/2021|MZ187032.1|2021-04-15:0)334980:3)334978:1)334976:1)334971:1,USA/NJ-PHEL-P21-12255/2021|EPI_ISL_1405038|2021-03-13:1,(USA/PA-CDC-22524199/2021|MW842391.1|21-02-26:1,(USA/VA-CDC-ASC210020959/2021|MW968485.1|2021-03-25:1,USA/MD-CDC-LC0021008/2021|MW783617.1|21-02-26:2,USA/MD-CDC-ASC210025654/2021|MZ024454.1|21-03-27:1,USA/VA-CDC-ASC210055110/2021|MZ210761.1|2021-04-10:3,USA/MD-CDC-ASC210025652/2021|MZ024453.1|21-03-27:0,USA/MD-IGS-112109600122A/2021|EPI_ISL_2161576|2021-04-06:0,USA/GA-CDC-ASC210071391/2021|MZ215188.1|2021-04-15:0,USA/MD-IGS-112108800270A/2021|EPI_ISL_1805192|2021-03-29:0,USA/MD-CDC-ASC210075989/2021|MZ186282.1|2021-04-17:0,USA/MD-NIH-00640/2021|MZ208969.1|2021-04-16:0)334982:1,(USA/VA-CDC-LC0037693/2021|MZ001882.1|2021-03-31:1,USA/VA-DCLS-4403/2021|MZ054788.1|21-03:0)334983:1)334981:1,((USA/NJ-CDC-ASC210003362/2021|MW905249.1|21-03-10:1,USA/NJ-CDC-LC0034180/2021|MW914191.1|21-03-17:2,USA/NJ-CDC-ASC210004720/2021|MW904803.1|21-03-13:2,USA/PA-CDC-ASC210016311/2021|MW906783.1|21-03-23:2,(USA/PA-CDC-STM-000046759/2021|MW931460.1|21-03-29:1,USA/NJ-CDC-ASC210018248/2021|MW966195.1|2021-03-24:1,USA/DE-CDC-IBX426479760215/2021|MZ054965.1|21-04-13:1,USA/WA-UW-2021041383209/2021|MZ233075.1|2021-04-13:1,USA/PA-CDC-LC0051295/2021|MZ141742.1|21-04-22:2,USA/UNKNOWN-UW-21041659653/2021|MZ191990.1|2021-04-16:4,USA/WA-UW-2021041248058/2021|EPI_ISL_1715502|2021-04-12:0,USA/PA-CDC-STM-000050870/2021|MZ033214.1|21-04-05:0,USA/UNKNOWN-UW-21041699826/2021|MZ191992.1|2021-04-16:0,USA/RI-CDCBI-RIDOH_01742/2021|MZ217808.1|2021-04-07:0)334986:2,USA/PA-CDC-LC0038300/2021|MZ002445.1|2021-03-31:1,USA/PA-CDC-IBX262449221562/2021|MZ010871.1|21-03-15:2,(USA/PA-CDC-LC0042125/2021|MZ037915.1|2021-04-04:1,USA/NJ-CDC-LC0042546/2021|MZ038030.1|2021-04-02:0)334987:1,(USA/NJ-CDC-LC0046615/2021|MZ071099.1|2021-04-12:0,USA/NJ-CDC-ASC210042046/2021|MZ075837.1|2021-04-02:1)334988:1,USA/NJ-CDC-ASC210003363/2021|MZ256051.1|21-03-10:1,USA/PA-CDC-STM-000025414/2021|MW844211.1|21-02-26:0,USA/PA-CDC-2-4176920/2021|MZ004805.1|21-03-19:0,USA/PA-CDC-STM-000035966/2021|MW908482.1|21-03-13:0,USA/NJ-CDC-LC0022337/2021|MW844677.1|21-02-24:0)334985:1,USA/PA-CDC-STM-000041626/2021|MW912395.1|21-03-21:1,(USA/NY-PRL-2021_03_15_01G11/2021|EPI_ISL_1306876|2021-03-13:1,USA/PA-CDC-LC0043089/2021|MZ038648.1|2021-04-07:1,USA/PR-CDC-2-4193778/2021|MZ055933.1|21-04-05:1,USA/DE-CDC-ASC210041806/2021|MZ083880.1|2021-04-01:1,USA/VSP1526/2021|MZ156643.1|21-03-20:1,(USA/VSP1762/2021|MZ156671.1|21-04-01:0,(USA/PA-CDC-ASC210074670/2021|MZ186413.1|2021-04-17:0,USA/PA-CDC-ASC210070165/2021|MZ085954.1|2021-04-14:1)334991:2)334990:2,(USA/NY-PRL-2021_0517_00A14/2021|EPI_ISL_2234983|2021-05-15:3,USA/NY-CDC-LC0058020/2021|MZ253399.1|2021-05-05:0,USA/NY-PRL-2021_0428_00A04/2021|EPI_ISL_1828353|2021-04-25:0)334992:1,(USA/PA-CDC-STM-000069206/2021|MZ278757.1|2021-05-04:2,USA/PA-CDC-ASC210032999/2021|MZ195853.1|2021-04-24:2)334993:2,USA/PA-CDC-ASC210011737/2021|MW994825.1|2021-03-18:0,USA/PA-CDC-ASC210007770/2021|MW993933.1|2021-03-16:0)334989:1)334984:1,(USA/NY-PRL-2021_03_29_01M14/2021|EPI_ISL_1470913|2021-03-24:1,USA/NY-PRL-2021_03_29_04K20/2021|EPI_ISL_1471477|2021-03-25:0,USA/NY-PRL-2021_03_29_03I20/2021|EPI_ISL_1471278|2021-03-26:0,USA/NY-PRL-2021_03_29_04K22/2021|EPI_ISL_1471689|2021-03-25:0)334994:1,(USA/FL-CDC-QDX23527398/2021|MW959564.1|21-04-01:2,USA/ME-HETL-J2279/2021|EPI_ISL_1523772|2021-03-25:0,USA/MA-MASPHL-02862/2021|MW908188.1|21-03-16:0)334995:2,USA/CO-CDPHE-2100600410/2021|EPI_ISL_1539991|2021-03-09:1,USA/PA-CDC-ASC210003565/2021|MW905261.1|21-03-10:1,(USA/NJ-CDC-QDX22946024/2021|MW906240.1|21-03-17:1,USA/NJ-CDC-ASC210007407/2021|MW966925.1|2021-03-15:0,USA/NJ-CDC-LC0036684/2021|MZ001007.1|2021-03-23:0)334996:2,USA/NJ-CDC-QDX23177110/2021|MW905429.1|21-03-17:3,(USA/NJ-CDC-ASC210023294/2021|MZ022412.1|21-03-27:2,USA/PA-CDC-STM-000036707/2021|MW908242.1|21-03-15:0)334997:1,USA/NJ-CDC-ASC210018340/2021|MW966231.1|2021-03-24:2,USA/NJ-CDC-ASC210010661/2021|MW994930.1|2021-03-18:1,(USA/NY-Wadsworth-21025863-01/2021|EPI_ISL_1226622|2021-02-22:0,USA/IL-CDC-ASC210044825/2021|MZ025245.1|21-04-04:3,(USA/MD-MDH-1861/2021|MZ004880.1|21-04-14:1,(USA/MD-CDC-LC0037311/2021|MZ001712.1|2021-03-30:1,USA/NC-CDC-STM-000051666/2021|MZ035727.1|2021-04-07:1,USA/FL-CDC-ASC210047806/2021|MZ075240.1|2021-04-06:0,USA/FL-CDC-ASC210068974/2021|MZ213805.1|2021-04-13:0,USA/FL-CDC-STM-000056178/2021|MZ101055.1|2021-04-14:0,USA/FL-CDC-STM-000056459/2021|MZ101270.1|2021-04-15:0,USA/FL-CDC-ASC210050795/2021|MZ085603.1|2021-04-07:0,USA/FL-CDC-ASC210050379/2021|MZ084099.1|2021-04-07:0,USA/FL-CDC-STM-000057978/2021|MZ133097.1|21-04-17:0,USA/FL-CDC-STM-000057945/2021|MZ133082.1|21-04-17:0,USA/FL-BPHL-2806/2021|MZ239963.1|2021-04-16:0,USA/FL-CDC-STM-000065795/2021|MZ228644.1|2021-04-29:0)335000:1)334999:1)334998:2,USA/CT-JAX-JAX000857/2021|EPI_ISL_1625579|2021-04-06:1,USA/FL-CDC-STM-000027889/2021|MW963820.1|21-03-03:2,((USA/NJ-CDC-ASC210019609/2021|MW969146.1|2021-03-23:1,USA/NJ-CDC-ASC210008944/2021|MW994293.1|2021-03-16:1)335002:1,USA/NY-MSHSPSP-PV36454/2021|EPI_ISL_1710012|2021-04-09:1,USA/NY-CDC-IBX957069291905/2021|MZ055060.1|21-04-13:1,USA/AZ-CDC-STM-000057960/2021|MZ133073.1|21-04-17:1,(USA/NJ-CDC-ASC210055460/2021|MZ211762.1|2021-04-10:0,USA/NJ-CDC-ASC210055457/2021|MZ211759.1|2021-04-10:1)335003:1,USA/MO-CDC-LC0056353/2021|MZ181966.1|21-05-02:2,USA/KS-KHEL-1685/2021|EPI_ISL_2101376|2021-05-11:1,(USA/CT-Yale-3749/2021|EPI_ISL_1792970|2021-04-08:0,USA/PA-CDC-LC0043309/2021|MZ038839.1|2021-04-07:0)335004:1,USA/NJ-CDC-QDX24125641/2021|MZ152315.1|21-04-17:0,USA/KS-KHEL-1226/2021|EPI_ISL_1857077|2021-04-26:0,USA/NJ-CDC-LC0045958/2021|MZ070534.1|2021-04-09:0,USA/NJ-CDC-IBX138353724297/2021|MZ054910.1|21-04-10:0,USA/NJ-CDC-IBX603679595989/2021|MZ011292.1|21-04-01:0,USA/NJ-CDC-ASC210020074/2021|MW969376.1|2021-03-24:0,USA/NJ-CDC-QDX23177099/2021|MW905461.1|21-03-18:0,USA/NJ-CDC-LC0051331/2021|MZ141925.1|21-04-23:0,USA/MO-MSPHL-002084/2021|EPI_ISL_2304196|2021-04-27:0)335001:1,USA/NY-NYCPHL-002994/2021|EPI_ISL_1064785|2021-02-03:1,((USA/NJ-CDC-IBX301471893478/2021|MZ010875.1|21-03-16:0,USA/NJ-CDC-IBX301551894598/2021|MZ010876.1|21-03-16:0)335006:2,USA/NJ-CDC-LC0024172/2021|MW844952.1|21-03-02:0,USA/NJ-CDC-LC0022061/2021|MW844618.1|21-02-26:0)335005:1,(USA/NJ-CDC-21671898/2021|MW720731.1|21-01-31:1,((USA/NY-PRL-2021_0409_00H04/2021|EPI_ISL_1543847|2021-04-07:1,USA/NY-PRL-2021_0419_00B04/2021|EPI_ISL_1717171|2021-04-16:1,USA/NY-PRL-2021_0415_00H06/2021|EPI_ISL_1633757|2021-04-14:0,USA/NY-PRL-2021_0419_01M19/2021|EPI_ISL_1717602|2021-04-15:0)335009:1,USA/NJ-CDC-QDX23572363/2021|MW964815.1|21-04-02:1,USA/NY-PRL-2021_0419_01N15/2021|EPI_ISL_1717617|2021-04-15:1,(USA/NJ-CDC-IBX360801559607/2021|MZ012491.1|21-03-26:0,USA/NJ-CDC-QDX23572163/2021|MW959463.1|21-03-30:1)335010:1,USA/NJ-PHEL-21-9279/2021|EPI_ISL_1625847|2021-03-15:0,USA/NY-PRL-2021_0406_00J09/2021|EPI_ISL_1542692|2021-04-05:0)335008:3)335007:2,(USA/NY-PRL-2021_04_01_00H21/2021|EPI_ISL_1471918|2021-03-29:2,USA/NY-PRL-2021_03_25_00M19/2021|EPI_ISL_1385737|2021-03-24:0)335011:1,((USA/NY-PRL-2021_03_23_00O15/2021|EPI_ISL_1385385|2021-03-21:1,(USA/NY-PRL-2021_0405_01D09/2021|EPI_ISL_1542330|2021-04-03:1,(USA/NY-PRL-2021_0405_01J01/2021|EPI_ISL_1542572|2021-04-03:0,USA/NY-PRL-2021_0406_00N06/2021|EPI_ISL_1542221|2021-04-05:1)335015:1,USA/NY-PRL-2021_0405_01P20/2021|EPI_ISL_1542137|2021-04-01:1,USA/NY-PRL-2021_0405_02N16/2021|EPI_ISL_1542713|2021-04-03:1,USA/NY-PRL-2021_0412_02E22/2021|EPI_ISL_1635996|2021-04-09:1,USA/NY-PRL-2021_0423_00K16/2021|EPI_ISL_1718088|2021-04-21:2,(USA/NJ-CDC-ASC210031222/2021|MZ186717.1|2021-04-23:2,USA/NY-PRL-2021_0426_01E03/2021|EPI_ISL_1828142|2021-04-25:5)335016:2,(USA/NY-PRL-2021_0409_00K02/2021|EPI_ISL_1543494|2021-04-07:0,USA/NY-PRL-2021_0420_00I21/2021|EPI_ISL_1717729|2021-04-19:0)335017:1,(USA/NY-PRL-2021_0422_01P10/2021|EPI_ISL_1718210|2021-04-19:0,USA/NY-PRL-2021_0422_01O04/2021|EPI_ISL_1718069|2021-04-19:0,USA/NY-PRL-2021_0426_01G20/2021|EPI_ISL_1828266|2021-04-22:0)335018:1,USA/NY-PRL-2021_0406_00E21/2021|EPI_ISL_1542176|2021-04-03:0,USA/NY-PRL-2021_0412_01M22/2021|EPI_ISL_1635549|2021-04-10:0,USA/NY-PRL-2021_0412_01M01/2021|EPI_ISL_1635731|2021-04-10:0,USA/NY-PRL-2021_0412_02L03/2021|EPI_ISL_1636009|2021-04-09:0)335014:1,USA/NY-CDC-QDX23235339/2021|MW906503.1|21-03-25:1,USA/NY-NYCPHL-004101/2021|EPI_ISL_1593742|2021-03-25:2,USA/NY-PRL-2021_0416_00J01/2021|EPI_ISL_1634170|2021-04-14:1,USA/NY-PRL-2021_0412_02C07/2021|EPI_ISL_1636261|2021-04-09:1,USA/NY-PRL-2021_0413_00M05/2021|EPI_ISL_1636324|2021-04-12:1,USA/NY-PRL-2021_0413_00C17/2021|EPI_ISL_1636323|2021-04-11:2,USA/NY-PRL-2021_0412_02B15/2021|EPI_ISL_1636210|2021-04-09:2,USA/NY-PRL-2021_04_01_00O11/2021|EPI_ISL_1471958|2021-03-31:1,USA/RI-CDC-FG-023029/2021|MZ034015.1|2021-04-05:1,USA/NY-PRL-2021_0420_00J24/2021|EPI_ISL_1717750|2021-04-18:1,USA/RI-CDC-LC0040860/2021|MZ036647.1|2021-04-07:1,USA/PA-CDC-STM-000052086/2021|MZ059993.1|21-04-08:1,(USA/NY-PRL-2021_0429_01B12/2021|EPI_ISL_1828483|2021-04-27:1,(USA/NY-PRL-0510_01F01/2021|EPI_ISL_2106489|2021-05-06:1,USA/NY-PRL-0510_00F12/2021|EPI_ISL_2106313|2021-05-08:0,USA/NY-PRL-2021_0514_00D10/2021|EPI_ISL_2235017|2021-05-13:0)335020:1,(USA/NY-PRL-2021_0430_00C17/2021|EPI_ISL_1828685|2021-04-28:0,USA/NY-PRL-2021_0429_01B06/2021|EPI_ISL_1828452|2021-04-27:0,USA/NY-PRL-2021_0429_01B22/2021|EPI_ISL_1828422|2021-04-27:0)335021:1,USA/NY-PRL-2021_0506_00D02/2021|EPI_ISL_2037337|2021-05-03:0,USA/NY-PRL-2021_0514_00D11/2021|EPI_ISL_2235030|2021-05-11:0,USA/NY-PRL-2021_0517_00E11/2021|EPI_ISL_2234941|2021-05-14:0)335019:2,(USA/NY-PRL-2021_0426_02B14/2021|EPI_ISL_1827982|2021-04-24:1,USA/FL-CDC-STM-000045139/2021|MW932331.1|21-03-26:0,USA/CT-JAX-JAX001260/2021|EPI_ISL_1970680|2021-04-26:0)335022:1,(USA/NY-PRL-2021_0514_00G13/2021|EPI_ISL_2234971|2021-05-13:1,USA/NY-PRL-2021_0428_00C13/2021|EPI_ISL_1828344|2021-04-24:0,USA/NY-NYGC-2784-VTM2-OFAC870/2021|EPI_ISL_2273949|2021-05-10:0,USA/NY-PRL-2021_0420_00J17/2021|EPI_ISL_1717771|2021-04-19:0,USA/NY-PRL-2021_0506_00F22/2021|EPI_ISL_2037222|2021-05-04:0)335023:1,USA/VA-CAV_VAS3N_00000943_01/2021|EPI_ISL_1856806|2021-04:3,(USA/FL-CDC-STM-000053026/2021|MZ059135.1|21-04-08:1,((USA/FL-CDC-ASC210032654/2021|MZ215071.1|2021-04-25:1,USA/FL-CDC-ASC210032652/2021|MZ215069.1|2021-04-25:1)335026:1,USA/NJ-CDC-ASC210031006/2021|MZ185462.1|2021-04-23:1,USA/NJ-CDC-ASC210032836/2021|MZ195942.1|2021-04-25:1,USA/MN-CDC-STM-000064360/2021|MZ201584.1|21-04-27:2,USA/MN-MDH-7300/2021|MZ284932.1|2021-04-30:1,USA/FL-CDC-FG-027079/2021|MZ077285.1|2021-04-17:0,USA/MN-CDC-ASC210068795/2021|MW990665.1|21-04-12:0)335025:1,USA/FL-CDC-ASC210058401/2021|MZ238465.1|2021-05-04:1,USA/FL-CDC-STM-000068044/2021|MZ279671.1|2021-05-03:3,USA/CA-CDC-FG-028517/2021|MZ154775.1|21-04-29:1,USA/FL-CDC-ASC210058567/2021|MZ238508.1|2021-05-04:0,USA/FL-CDC-ASC210061140/2021|MZ244350.1|2021-05-08:0,USA/FL-BPHL-3171/2021|EPI_ISL_2277874|2021-04-30:0)335024:2,USA/NY-PRL-2021_0503_00D14/2021|EPI_ISL_2037039|2021-04-30:1,USA/NY-PRL-2021_0506_00F02/2021|EPI_ISL_2037274|2021-05-05:3,USA/FL-CDC-FG-025296/2021|MZ182807.1|2021-04-12:1,(USA/MN-CDC-ASC210033392/2021|MZ284611.1|2021-04-26:3,USA/NJ-CDC-ASC210044264/2021|MZ074854.1|2021-04-03:0,USA/NY-CDC-ASC210073175/2021|MZ271352.1|2021-04-16:4)335027:1,USA/PA-CDC-STM-000070405/2021|MZ290389.1|2021-05-07:3,(USA/NY-MSHSPSP-PV35885/2021|EPI_ISL_1709665|2021-03-25:0,USA/NY-MSHSPSP-PV35897/2021|EPI_ISL_1709666|2021-03-25:0,USA/NY-MSHSPSP-PV35886/2021|EPI_ISL_1709661|2021-03-25:0)335028:1,(USA/NY-CDC-LC0050910/2021|MZ141794.1|21-04-22:0,USA/NY-NYCPHL-004274/2021|EPI_ISL_1694717|2021-04-06:0)335029:1,USA/NY-CDC-QDX23572285/2021|MZ006107.1|21-04-01:0,USA/NY-PRL-2021_03_22_01I18/2021|EPI_ISL_1385256|2021-03-20:0,USA/NY-NYCPHL-004230/2021|EPI_ISL_2262563|2021-04-02:0,USA/NY-NYCPHL-004168/2021|EPI_ISL_2262537|2021-03-30:0,USA/NJ-CDC-ASC210028825/2021|MZ283359.1|2021-04-20:0,USA/NY-NYGC-2366-VTM2-JEEM625/2021|EPI_ISL_1971404|2021-04-05:0,USA/NY-NYGC-2177-VTM2-GGTJ387/2021|EPI_ISL_1971177|2021-03-24:0,USA/NJ-CDC-2-4241989/2021|MZ082897.1|2021-04-12:0,USA/NY-CDC-2-4242381/2021|MZ082863.1|2021-04-02:0,USA/NY-CDC-LC0047741/2021|MZ072232.1|2021-04-16:0,USA/NY-NYULH1383/2021|EPI_ISL_1790014|2021-04-17:0,USA/CA-CDC-LC0044683/2021|MZ069425.1|2021-04-07:0,USA/MN-CDC-LC0044804/2021|MZ069452.1|2021-04-10:0,USA/NY-PRL-2021_0416_01E07/2021|EPI_ISL_1717360|2021-04-15:0,USA/NJ-PHEL-21-9926/2021|EPI_ISL_1732082|2021-04-12:0,USA/AZ-CDC-LC0044035/2021|MZ039344.1|2021-04-07:0,SintMaarten/SX-RIVM-25694/2021|EPI_ISL_1705167|2021-04-01:0,USA/NY-MSHSPSP-PV35875/2021|EPI_ISL_1709698|2021-03-26:0,USA/NY-PRL-2021_0419_01A10/2021|EPI_ISL_1717389|2021-04-16:0,USA/NY-CDC-LC0042914/2021|MZ038595.1|2021-04-07:0,USA/NY-CDC-LC0042925/2021|MZ038593.1|2021-04-07:0,USA/NY-PRL-2021_0412_01L10/2021|EPI_ISL_1635450|2021-04-09:0,USA/NY-PRL-2021_0414_00D23/2021|EPI_ISL_1633738|2021-04-12:0,USA/NY-PRL-2021_0415_01H03/2021|EPI_ISL_1634248|2021-04-13:0,USA/MA-CDC-LC0037190/2021|MZ001649.1|2021-03-29:0,USA/FL-CDC-STM-000045431/2021|EPI_ISL_1581026|2021-03-26:0,USA/NY-Wadsworth-21035556-01/2021|EPI_ISL_1582206|2021-03-20:0,USA/NY-CDC-QDX23236267/2021|MW906514.1|21-03-21:0,USA/NY-PRL-2021_0405_02E22/2021|EPI_ISL_1542280|2021-04-01:0,USA/NY-PRL-2021_0405_01D11/2021|EPI_ISL_1542759|2021-04-03:0,USA/NY-PRL-2021_0407_00K14/2021|EPI_ISL_1543273|2021-04-05:0,USA/NY-PRL-2021_0408_00G10/2021|EPI_ISL_1543406|2021-04-06:0,USA/NY-PRL-2021_0405_01O10/2021|EPI_ISL_1542109|2021-04-02:0,USA/NY-Wadsworth-21045641-01/2021|EPI_ISL_1920120|2021-03-24:0,USA/NJ-CDC-ASC210017170/2021|MZ256477.1|21-03-23:0)335013:1,((USA/MA-MASPHL-02588/2021|MW894130.1|21-03-21:2,USA/MA-MASPHL-02574/2021|MW894116.1|21-03-20:1,(USA/MA-CDC-STM-000053352/2021|MZ059389.1|21-04-09:1,USA/MA-CDC-STM-000052419/2021|MZ058009.1|21-04-09:0)335032:1,(USA/MA-CDCBI-CRSP_O2P5DD4XN5LZUWLH/2021|MZ149626.1|21-04-28:1,USA/MA-CDCBI-CRSP_6LLO4UWOJGBJ26O2/2021|MZ149400.1|21-04-28:2,USA/MA-CDC-ASC210057688/2021|MZ282014.1|2021-05-03:1,((USA/MA-MASPHL-03750/2021|MZ264989.1|21-05-10:0,USA/MA-MASPHL-03750/2021|EPI_ISL_2229807|2021-05-10:0)335035:1,USA/MA-CDCBI-CRSP_QFXTLANIBW5AE5NC/2021|EPI_ISL_2312259|2021-05-12:0,USA/MA-CDCBI-CRSP_USDRAD55YP2Q5BND/2021|EPI_ISL_2312332|2021-05-12:0)335034:1,USA/MA-CDCBI-CRSP_N6TK2WNXUUSTEGOK/2021|EPI_ISL_2312203|2021-05-17:2,USA/MA-CDCBI-CRSP_EJEFL56PCCHO2HN2/2021|MZ149487.1|21-04-30:0,USA/MA-CDC-ASC210037565/2021|MZ282285.1|2021-04-30:0,USA/MA-CDC-ASC210063813/2021|EPI_ISL_2283842|2021-05-15:0,USA/MA-CDCBI-CRSP_TS6FCRDAPV3Z7SG2/2021|EPI_ISL_2312315|2021-05-12:0)335033:1,(USA/MA-MASPHL-03357/2021|MZ170172.1|2021-04-04:0,(USA/MA-CDCBI-CRSP_ABEMDZARB47CKEB2/2021|MZ145504.1|21-04-26:0,USA/MA-CDCBI-CRSP_4L6LUACNK5LHRM4D/2021|MZ068530.1|2021-04-22:0)335037:4)335036:2,(USA/MA-CDCBI-CRSP_2QNKRY6IHBQ6JAWY/2021|MZ207293.1|2021-05-08:2,USA/MA-CDCBI-CRSP_WZF3BDNGAPHLJ3HO/2021|MZ195038.1|21-05-03:0)335038:2,(USA/MA-CDCBI-CRSP_LKUNO2BCQNKFIFMZ/2021|MZ256794.1|2021-05-11:1,USA/MA-CDCBI-CRSP_7SAFIRAU7WLLCWWK/2021|MZ194714.1|21-04-30:0)335039:1,USA/MA-CDC-ASC210001588/2021|MZ255931.1|21-03-04:1,(USA/MA-MASPHL-02451/2021|MW894015.1|21-03-12:0,USA/MA-MASPHL-02451/2021|EPI_ISL_1503646|2021-03-12:0)335040:1,USA/NH-CDC-QDX23176625/2021|MW905992.1|21-03-19:0,USA/MA-CDC-ASC210069697/2021|MZ214276.1|2021-04-14:0)335031:1,USA/RI-CDCBI-RIDOH_01263/2021|MW915335.1|21-03-24:1,(USA/MA-CDCBI-CRSP_01994/2021|MW915247.1|21-03-24:2,USA/MA-CDCBI-CRSP_01997/2021|MW915250.1|21-03-24:1)335041:1,USA/MA-CDC-QDX23177060/2021|MW905994.1|21-03-18:1,USA/MA-CDCBI-CRSP_01996/2021|MW915249.1|21-03-24:2,(USA/MA-MASPHL-03052/2021|MW972343.1|2021-03-31:0,USA/MA-CDCBI-CRSP_01925/2021|MW915185.1|21-03-27:1,USA/MA-CDCBI-CRSP_CLY6Y6GNUCJSC6P2/2021|MZ053614.1|21-04-17:1)335042:3,(USA/MA-MASPHL-02271/2021|MW893891.1|21-03-02:2,USA/FL-BPHL-2725/2021|MZ239953.1|2021-04-09:1,USA/MA-CDC-ASC210074892/2021|MZ185313.1|21-04-19:4,(USA/MA-MASPHL-02520/2021|MW894074.1|21-03-20:0,USA/MA-MASPHL-02520/2021|EPI_ISL_1503694|2021-03-20:0)335044:1,(USA/MA-MASPHL-02908/2021|MW908221.1|21-03-31:0,USA/MA-MASPHL-02908/2021|EPI_ISL_1528093|2021-03-31:0)335045:1,(USA/FL-CDC-ASC210049795/2021|MZ033168.1|21-04-06:0,USA/FL-BPHL-2129/2021|MW894454.1|21-03-13:0)335046:1,USA/MA-MASPHL-02638/2021|MW894156.1|21-03-22:0,USA/MA-MASPHL-02277/2021|MW893894.1|21-03-02:0,USA/MA-MASPHL-02157/2021|MW893812.1|21-02-24:0)335043:1,(USA/MA-MASPHL-03037/2021|EPI_ISL_1624628|2021-04-02:1,(USA/MA-CDC-ASC210055447/2021|MZ211750.1|2021-04-10:1,(USA/MA-CDCBI-CRSP_LKUG43A3SLT2Q2MS/2021|MZ021121.1|21-04-02:0,USA/MA-CDC-STM-000046385/2021|MW932647.1|21-03-31:0)335049:1,USA/MA-CDC-STM-000050213/2021|MZ035167.1|2021-04-03:0,USA/MA-CDC-QDX24155504/2021|MZ152593.1|21-04-19:0)335048:1,(USA/MA-CDC-ASC210053191/2021|MZ086620.1|2021-04-08:1,USA/MA-CDC-ASC210032594/2021|MZ215031.1|2021-04-24:1,USA/MA-CDC-QDX24155415/2021|MZ161553.1|21-04-18:1,USA/MA-CDC-QDX23849640/2021|MZ064766.1|21-04-11:0,USA/MA-CDC-ASC210030036/2021|MZ284235.1|2021-04-22:0,USA/MA-CDC-STM-000060328/2021|MZ153474.1|21-04-19:0,USA/MA-CDC-STM-000055107/2021|MZ060819.1|21-04-10:0)335050:2,USA/MA-CDC-ASC210049997/2021|MZ086221.1|2021-04-07:1,(USA/MA-CDC-ASC210037815/2021|MZ282389.1|2021-05-01:2,USA/MA-CDCBI-MGH_04466/2021|MZ160359.1|21-04-25:0)335051:1,(USA/MA-CDCBI-CRSP_AD6RJBKU5GUGKX5E/2021|MZ256629.1|2021-05-11:0,USA/MA-CDCBI-CRSP_DRBZNO7MHEKZJZGI/2021|MZ256686.1|2021-05-12:1)335052:1,(USA/MA-CDCBI-CRSP_YWUWAAT2MHAMWOPM/2021|MZ149780.1|21-04-29:0,USA/MA-CDCBI-CRSP_FFYGPHFTNQJYTKFA/2021|MZ101852.1|21-04-22:0)335053:1,(USA/MA-CDCBI-CRSP_NBYQE7CY4FGYH3H2/2021|MZ207554.1|2021-05-06:0,USA/MA-CDCBI-CRSP_DPWQZDTACNQUMSMC/2021|MZ207426.1|2021-05-07:0,USA/MA-CDCBI-CRSP_JLEGL2CGBAU3PLU6/2021|MZ207508.1|2021-05-06:0,USA/MA-CDCBI-CRSP_OA563YDFFYOMG4IO/2021|MZ207569.1|2021-05-06:0)335054:2,USA/FL-CDC-QDX23451711/2021|MW930931.1|21-03-31:0,USA/MA-CDC-STM-000060082/2021|MZ154441.1|21-04-20:0,USA/NJ-CDC-LC0049870/2021|MZ140622.1|21-04-15:0)335047:1,(USA/MA-CDC-STM-000048241/2021|MZ007190.1|21-03-31:1,(USA/MA-CDC-STM-000053533/2021|MZ059515.1|21-04-11:1,USA/MA-CDC-STM-000041848/2021|MW912529.1|21-03-23:1,USA/MA-CDCBI-CRSP_ZLI4Q5HK62UC6AHU/2021|MZ032860.1|21-04-13:0,(USA/MA-CDCBI-CRSP_QM6AXCKMR3VOXGHS/2021|MZ032686.1|21-04-14:1,USA/MA-CDCBI-CRSP_AZZF2EGYEYDFU3Z5/2021|MZ032388.1|21-04-13:1,USA/MA-CDCBI-CRSP_OYNEHYSJOZMP7MAI/2021|MZ053840.1|21-04-17:1,USA/MA-CDCBI-CRSP_02814/2021|MZ101389.1|21-04-15:1,USA/MA-CDC-STM-000058086/2021|MZ133179.1|21-04-15:0,USA/MA-CDC-STM-000061170/2021|MZ163831.1|21-04-21:2,USA/CT-CDC-QDX24155382/2021|MZ152587.1|21-04-18:2,(USA/MA-CDCBI-CRSP_QXCXOUZBFD72XA25/2021|MZ102047.1|21-04-22:0,USA/MA-CDCBI-CRSP_R7MTRIBOFR32QA7S/2021|MZ068809.1|2021-04-23:0)335058:2,(USA/MA-CDC-STM-000069473/2021|MZ290501.1|2021-05-03:0,USA/MA-CDC-STM-000063265/2021|MZ201828.1|21-04-24:0)335059:1)335057:1,USA/MA-CDC-QDX23892910/2021|MZ073773.1|2021-04-11:1)335056:1,USA/MA-CDCBI-CRSP_SKOUB5EKYKIHKKRU/2021|MZ053895.1|21-04-17:1,USA/MA-CDCBI-CRSP_WWHMIRR37CI6YW4Q/2021|MZ032803.1|21-04-14:1,(USA/IL-CDC-ASC210053997/2021|MZ210287.1|2021-04-09:1,USA/IL-CDC-ASC210053998/2021|MZ210288.1|2021-04-09:0)335060:1,USA/MA-CDCBI-CRSP_02677/2021|MZ160271.1|21-04-19:1,(USA/NH-CDC-QDX24365620/2021|MZ217343.1|2021-04-26:0,(USA/MA-CDCBI-CRSP_JCHS6DYLBMZ2WLU2/2021|MZ256769.1|2021-05-11:0,USA/MA-CDCBI-CRSP_UVPFJXVJXBWUOXAX/2021|MZ256945.1|2021-05-12:0)335062:2)335061:1,USA/NJ-CDC-LC0038529/2021|MZ002738.1|2021-03-31:0,USA/MA-CDC-ASC210056874/2021|MZ212782.1|2021-04-11:0,USA/MA-CDCBI-CRSP_02500/2021|MZ046915.1|21-04-08:0,USA/MA-MASPHL-03097/2021|MW972365.1|21-03-31:0,USA/MA-CDCBI-CRSP_XFB4YEENJ345D57L/2021|MZ021228.1|21-03-24:0,USA/MA-CDCBI-CRSP_U5S7JCWJHEQTNMCC/2021|MZ021202.1|21-03-24:0,USA/MA-CDCBI-CRSP_HWJYS7VLQVZHEMP2/2021|MZ021090.1|21-03-24:0,USA/MA-MASPHL-03097/2021|EPI_ISL_1624671|2021-03-31:0,USA/PA-CDC-LC0036169/2021|MZ000495.1|2021-03-25:0,USA/MA-CDCBI-CRSP_ZQLVNG5I4YCT373L/2021|MZ102203.1|21-04-19:0)335055:1,(USA/GA-CDC-LC0037543/2021|MZ001968.1|2021-04-01:2,USA/FL-CDC-STM-000036640/2021|MW907355.1|21-03-16:0,(USA/FL-CDC-ASC210060944/2021|MZ280949.1|2021-05-08:1,USA/FL-CDC-STM-000064872/2021|MZ227937.1|2021-04-27:1,(USA/FL-CDC-QDX24713327/2021|MZ287931.1|2021-05-06:0,USA/FL-CDC-STM-000068709/2021|MZ279257.1|2021-05-04:0)335065:1,USA/FL-CDC-ASC210060304/2021|MZ281123.1|2021-05-07:0,USA/FL-CDC-STM-000069692/2021|MZ290699.1|2021-05-05:0,USA/FL-CDC-STM-000067026/2021|MZ237804.1|2021-04-30:0,USA/FL-CDC-STM-000068976/2021|MZ279434.1|2021-05-03:0,USA/FL-CDC-STM-000069040/2021|MZ278700.1|2021-05-04:0)335064:2)335063:1,(USA/NH-CDC-LC0052374/2021|MZ142725.1|21-04-21:1,USA/MA-CDC-STM-000055823/2021|MZ100224.1|2021-04-12:1)335066:2,(USA/FL-BPHL-2724/2021|MZ239952.1|2021-04-09:0,(((USA/MA-CDC-LC0052442/2021|MZ142721.1|21-04-21:0,USA/MA-CDCBI-CRSP_3KRZNFITREUVCK6E/2021|MZ068519.1|2021-04-24:0)335070:1,USA/MA-CDCBI-CRSP_N36OIDACQ6CIQPUA/2021|MZ032616.1|21-04-14:0,USA/MA-CDC-STM-000064222/2021|MZ201519.1|21-04-24:0)335069:1,USA/MA-CDCBI-CRSP_62FKIRLKZ7K2DCCO/2021|MZ256591.1|2021-05-13:1,(USA/MA-CDC-ASC210063164/2021|MZ272727.1|2021-05-13:0,USA/MA-MASPHL-03162/2021|MW972439.1|2021-04-08:0)335071:1,(USA/MA-CDCBI-CRSP_LU4PAS4YP7QL7SC2/2021|EPI_ISL_2312177|2021-05-20:0,USA/MA-CDCBI-CRSP_SJVMMZMDMRBD34UB/2021|MZ256912.1|2021-05-12:0)335072:1,USA/MA-CDC-LC0057188/2021|MZ252550.1|2021-05-07:0,USA/MA-CDCBI-CRSP_TP7DLG6H7X4JNDPC/2021|MZ207643.1|2021-05-07:0,USA/MA-CDC-QDX23849768/2021|MZ064656.1|21-04-11:0,USA/NH-CDC-QDX23849710/2021|MZ056347.1|21-04-11:0,USA/MA-CDCBI-CRSP_02515/2021|MZ046926.1|21-04-08:0,USA/RI-CDCBI-RIDOH_01296/2021|MW915355.1|21-03-26:0,USA/MA-CDCBI-CRSP_FC5H6XMMRNIK6GBC/2021|MZ194792.1|21-05-03:0,USA/MA-CDCBI-CRSP_2XQHHWL2AV56QHKX/2021|EPI_ISL_2311892|2021-05-19:0,USA/MA-CDCBI-CRSP_ZYY6MGKZ5ZRQWO7S/2021|EPI_ISL_2312421|2021-05-19:0,USA/MA-CDCBI-CRSP_AVPKTGYWJ5WUVO7N/2021|EPI_ISL_2311996|2021-05-19:0,USA/MA-CDCBI-CRSP_D44KSOE74PIDONY4/2021|EPI_ISL_2312047|2021-05-21:0,USA/MA-CDCBI-CRSP_N46TWGK4ZUDYZZD5/2021|EPI_ISL_2312200|2021-05-19:0,USA/MA-CDCBI-CRSP_XOZKHTNRYMATQIDM/2021|MZ207708.1|2021-05-05:0)335068:1)335067:1,(USA/MN-CDC-IBX933418517017/2021|MZ193773.1|2021-04-23:0,USA/MN-CDC-STM-000061681/2021|MZ163280.1|21-04-23:1,USA/WI-CDC-IBX918127121149/2021|EPI_ISL_2283209|2021-04-15:1,USA/MN-1637/2021|EPI_ISL_2294522|2021-04-29:1)335073:1,USA/NC-CDC-ASC210072999/2021|MZ271302.1|2021-04-15:2,USA/CO-CDPHE-2100613352/2021|EPI_ISL_1539690|2021-03-12:1,USA/MA-MASPHL-02638/2021|EPI_ISL_1503770|2021-03-22:0,USA/MA-CDC-STM-000024519/2021|MW963676.1|21-02-24:0,USA/MA-CDC-QDX23010428/2021|MW904668.1|21-03-16:0,USA/MA-CDCBI-CRSP_02005/2021|MW915258.1|21-03-25:0,USA/MA-CDCBI-CRSP_01961/2021|MW915218.1|21-03-26:0,USA/NC-UNC-1162/2021|EPI_ISL_1854956|2021-04-18:0,USA/NC-UNC-1021/2021|EPI_ISL_1854849|2021-04-18:0,USA/NJ-CDC-ASC210074258/2021|MZ187271.1|2021-04-17:0,USA/MA-CDC-ASC210035374/2021|MZ184275.1|2021-04-28:0,USA/MD-IGS-062110501282A/2021|EPI_ISL_2082861|2021-04-15:0,USA/NC-CDC-STM-000069238/2021|MZ278760.1|2021-05-04:0)335030:1,USA/NJ-CDC-ASC210006028/2021|EPI_ISL_1561128|2021-03-13:2,(USA/NY-PRL-2021_0405_01J18/2021|EPI_ISL_1542756|2021-04-03:0,USA/NY-CDC-QDX23572324/2021|MW959390.1|21-04-02:2)335074:2,(USA/PA-CDC-STM-000045986/2021|MW931329.1|21-03-27:4,(USA/NY-Wadsworth-21029586-01/2021|EPI_ISL_1397849|2021-03-05:1,USA/NY-PRL-2021_0419_01L21/2021|EPI_ISL_1717468|2021-04-15:1,USA/NY-PRL-2021_0506_00D04/2021|EPI_ISL_2037385|2021-05-04:1,(USA/MI-CDC-ASC210074120/2021|MZ184067.1|2021-04-17:1,(USA/MA-CDCBI-MGH_04447/2021|MZ160348.1|21-04-21:0,USA/MA-CDCBI-CRSP_VWYGKJXJ5RMHOGQP/2021|MZ145853.1|21-04-26:0)335078:2)335077:1,USA/NY-Wadsworth-21052275-01/2021|EPI_ISL_2274584|2021-04-30:2,USA/NY-Wadsworth-21042723-01/2021|EPI_ISL_1671621|2021-04-05:0,USA/NY-PRL-2021_0429_00F13/2021|EPI_ISL_1828447|2021-04-27:0)335076:1,USA/NY-CDCBI-CRSP_02135/2021|MZ021770.1|21-04-01:1,USA/NY-NYULH516/2021|EPI_ISL_1195807|2021-02-23:0,USA/NY-Wadsworth-21023574-01/2021|EPI_ISL_1755466|2021-02-13:0,USA/NY-PRL-2021_03_01_00D04/2021|EPI_ISL_1172413|2021-02-26:0)335075:2,(((USA/NJ-CDC-ASC210057386/2021|MZ212963.1|2021-04-12:1,(USA/FL-CDC-ASC210031649/2021|MZ283161.1|2021-04-23:0,USA/FL-CDC-ASC210031646/2021|MZ283158.1|2021-04-23:0)335082:1,USA/NJ-CDC-ASC210039263/2021|MW991028.1|21-03-31:0,USA/NJ-CDC-ASC210054560/2021|MZ212146.1|2021-04-09:0,USA/NJ-CDC-LC0042417/2021|MZ038034.1|2021-04-01:0,USA/NJ-CDC-LC0042209/2021|MZ037909.1|2021-04-04:0,USA/NJ-CDC-LC0042087/2021|MZ037908.1|2021-04-04:0,USA/NJ-CDC-ASC210039595/2021|MZ083330.1|2021-03-31:0)335081:1,USA/NJ-CDC-ASC210040083/2021|MZ083481.1|2021-04-01:1,USA/TX-CDC-QDX24326158/2021|MZ173095.1|21-04-24:1,USA/NJ-CDC-2-4282837/2021|MZ143768.1|21-04-21:0,USA/TX-CDC-FG-034169/2021|MZ243302.1|2021-05-04:0,USA/NJ-CDC-2-4282747/2021|MZ143767.1|21-04-19:0,USA/NJ-CDC-IBX259399675776/2021|EPI_ISL_2283387|2021-04-15:0)335080:1,(USA/NJ-CDC-LC0036087/2021|MZ000563.1|2021-03-25:3,USA/NJ-CDC-ASC210044240/2021|MZ074834.1|2021-04-03:1,USA/PA-CDC-LC0045065/2021|MZ069610.1|2021-04-09:1,USA/NJ-CDC-IBX298676813301/2021|EPI_ISL_2283396|2021-04-15:3,USA/FL-CDC-STM-000059312/2021|MZ154045.1|21-04-16:1,(USA/NJ-CDC-ASC210055703/2021|MZ212231.1|2021-04-10:0,USA/NJ-CDC-ASC210055759/2021|MZ212276.1|2021-04-10:0)335084:1,USA/MD-MDH-1730/2021|MW937182.1|21-04-05:0,USA/NJ-CDC-IBX304020014639/2021|MZ006008.1|21-03-20:0)335083:2)335079:2,USA/NY-PRL-2021_0429_01C06/2021|EPI_ISL_1828548|2021-04-27:2,USA/NY-NYULH930/2021|EPI_ISL_1423436|2021-03-16:0,USA/NY-Wadsworth-21035520-01/2021|EPI_ISL_1582197|2021-03-12:0)335012:1,(USA/CT-CDC-QDX23177315/2021|MW905990.1|21-03-21:1,(USA/CT-Yale-4514/2021|EPI_ISL_2023187|2021-04-26:2,USA/FL-CDC-STM-000051306/2021|MZ034921.1|2021-04-05:0,USA/WV-CDC-LC0041520/2021|MZ037267.1|2021-04-02:0,USA/MA-CDCBI-CRSP_S4MUDLAJTVZRND2D/2021|MZ102066.1|21-04-22:0,USA/CT-Yale-4254/2021|EPI_ISL_2020732|2021-04-20:0,USA/CT-Yale-4436/2021|EPI_ISL_2023115|2021-04-23:0)335086:2,USA/CT-CDC-QDX23760812/2021|MZ030541.1|2021-04-05:1,(USA/NJ-CDC-IBX469652928875/2021|MZ011785.1|21-03-27:2,USA/NJ-CDC-LC0026792/2021|MW869697.1|21-03-07:0)335087:5,((USA/VT-CDC-2-4282736/2021|MZ143887.1|21-04-23:1,USA/VT-MASPHL-03525/2021|MZ170310.1|2021-04-23:3,USA/VT-CDCBI-CRSP_OWPLQCHNF4DPWFBH/2021|MZ054077.1|21-04-18:0,USA/VT-CDCBI-CRSP_KCQ2B4OI422333FA/2021|MZ054070.1|21-04-18:0,USA/VT-CDCBI-CRSP_NQJO5YNUSC5QF54J/2021|MZ054075.1|21-04-18:0,USA/VT-CDC-2-4282630/2021|MZ143888.1|21-04-20:0,USA/VT-CDCBI-CRSP_75CBNSSYWUD5XZZM/2021|MZ145982.1|21-04-26:0,USA/VT-MASPHL-03529/2021|MZ170313.1|2021-04-20:0,USA/PA-CDC-QDX24476352/2021|MZ226365.1|21-04-30:0)335089:1,((USA/CT-Yale-4271/2021|EPI_ISL_2020746|2021-04-20:2,USA/CT-Yale-4278/2021|EPI_ISL_2020753|2021-04-20:2)335091:2,USA/CT-Yale-4265/2021|EPI_ISL_2020742|2021-04-20:0,USA/CT-Yale-4217/2021|EPI_ISL_2020696|2021-04-20:0)335090:1)335088:1,USA/CT-CDC-QDX22784700/2021|MW865680.1|21-03-09:0,USA/CT-CDC-QDX23804198/2021|MZ045238.1|21-04-09:0,USA/CT-CDC-QDX23760800/2021|MZ029983.1|2021-04-05:0,USA/CT-CDC-ASC210049132/2021|MZ084235.1|2021-04-06:0,USA/MA-CDC-ASC210001888/2021|MZ259518.1|21-03-04:0)335085:1,((USA/NJ-CDC-22523955/2021|MW841932.1|21-02-24:2,USA/NJ-PHEL-21-3534/2021|EPI_ISL_965155|2021-01-29:0,USA/NJ-PHEL-21-3535/2021|EPI_ISL_965156|2021-01-29:0)335093:3,USA/NJ-Yale-1800/2021|EPI_ISL_1225611|2021-02-15:1,(USA/NJ-PHEL-P21-8801/2021|EPI_ISL_1113162|2021-02-20:1,USA/NJ-PHEL-P21-4979/2021|EPI_ISL_1080337|2021-01-30:1,USA/NJ-CDC-ASC210006678/2021|MW993754.1|2021-03-14:2,USA/MD-IGS-012108304003A/2021|EPI_ISL_1706169|2021-03-24:3,USA/CT-Yale-4582/2021|EPI_ISL_2159010|2021-04-27:3,USA/NJ-CDC-ASC210014748/2021|MW966000.1|2021-03-22:0)335094:1,(USA/NJ-Yale-1814/2021|EPI_ISL_1225631|2021-02-16:5,(USA/PA-CDC-STM-000048475/2021|MZ009435.1|21-04-01:1,USA/MD-CDC-ASC210024657/2021|MW967234.1|21-03-26:2)335096:2,USA/OK-CDC-ASC210052298/2021|MZ086339.1|2021-04-08:2,USA/OH-CDC-ASC210030878/2021|MZ187798.1|2021-04-22:1,((USA/NJ-CDC-LC0036122/2021|MZ000707.1|2021-03-27:1,(USA/CT-CDC-LC0055082/2021|MZ180756.1|21-04-26:0,USA/CT-JAX-JAX001131/2021|EPI_ISL_1826501|2021-04-20:0)335099:1,(USA/NJ-CDC-ASC210037074/2021|MZ238694.1|2021-04-30:0,USA/NJ-CDC-ASC210034982/2021|MZ184736.1|2021-04-27:0)335100:2,USA/NJ-CDC-LC0036027/2021|MZ000698.1|2021-03-27:0,USA/NJ-CDC-QDX24125635/2021|MZ152288.1|21-04-17:0,USA/NJ-CDC-QDX24125636/2021|MZ152318.1|21-04-17:0,USA/NJ-CDC-IBX192554456912/2021|MZ010803.1|21-03-18:0,USA/NJ-CDC-LC0043295/2021|MZ038866.1|2021-04-09:0)335098:1,((USA/WA-CDC-UW21043031608/2021|MZ217744.1|2021-04-30:1,USA/WA-CDC-UW21043001630/2021|MZ217746.1|2021-04-30:0,USA/WA-CDC-LC0059838/2021|EPI_ISL_2305048|2021-05-11:0,USA/WA-UW-21050456338/2021|EPI_ISL_2299497|2021-05-04:0)335102:1,(USA/PA-CDC-STM-000063241/2021|MZ201826.1|21-04-24:1,USA/PA-CDC-STM-000063276/2021|MZ201856.1|21-04-24:0)335103:2,(USA/PA-CDC-STM-000041550/2021|MW912353.1|21-03-21:1,USA/PA-CDC-LC0033626/2021|MW914055.1|21-03-19:0,USA/PA-CDC-STM-000041591/2021|MW912361.1|21-03-21:0)335104:1,USA/NJ-PHEL-21-9133/2021|EPI_ISL_1559338|2021-03-24:1,USA/PA-CDC-STM-000045388/2021|EPI_ISL_1580954|2021-03-29:2,USA/NJ-CDC-LC0037984/2021|MZ002480.1|2021-03-31:1,(USA/PA-CDC-STM-000045658/2021|MW931048.1|21-03-27:0,(USA/PA-CDC-LC0051043/2021|MZ141875.1|21-04-23:1,USA/PA-CDC-LC0038048/2021|MZ002446.1|2021-03-31:0)335106:1)335105:1,USA/NJ-CDC-LC0035942/2021|MZ000371.1|2021-03-26:1,USA/PA-CDC-LC0035707/2021|MZ000370.1|2021-03-26:1,(USA/NY-PRL-2021_0405_01A15/2021|EPI_ISL_1542509|2021-03-31:1,USA/PA-CDC-STM-000067261/2021|MZ237998.1|2021-05-01:2)335107:1,USA/IN-CDC-STM-000048926/2021|MZ008847.1|21-04-02:2,USA/PA-CDC-ASC210040836/2021|MZ022664.1|21-04-01:1,USA/FL-CDC-STM-000048383/2021|MZ007295.1|21-03-30:5,(USA/NY-CDC-ASC210045399/2021|MZ025490.1|21-04-03:1,USA/NY-CDC-QDX23572200/2021|MW959507.1|21-03-30:2,USA/NY-NYCPHL-004478/2021|EPI_ISL_1804956|2021-04-16:0)335108:1,(USA/FL-CDC-ASC210037861/2021|MZ282422.1|2021-05-01:1,USA/FL-CDC-LC0040324/2021|MZ036510.1|2021-04-08:0,USA/FL-CDC-QDX23760672/2021|MZ045182.1|21-04-08:0,USA/FL-CDC-LC0037848/2021|MZ002183.1|2021-04-01:0,USA/FL-CDC-ASC210042390/2021|MZ025031.1|21-04-02:0,USA/FL-CDC-STM-000047724/2021|MZ006680.1|21-04-01:0,USA/FL-CDC-QDX23892873/2021|MZ073620.1|2021-04-13:0)335109:1,(((USA/OR-MAP000431/2021|EPI_ISL_2007814|2021-04-26:1,USA/OR-MAP000429/2021|EPI_ISL_2007812|2021-04-26:1,USA/OR-MAP000441/2021|EPI_ISL_2007819|2021-04-26:1,USA/OR-MAP000409/2021|EPI_ISL_1791544|2021-04-19:0,USA/OR-MAP000377/2021|EPI_ISL_1791512|2021-04-12:0,USA/OR-MAP000430/2021|EPI_ISL_2007813|2021-04-26:0,USA/OR-MAP000424/2021|EPI_ISL_2007808|2021-04-19:0,USA/OR-MAP000418/2021|EPI_ISL_2007807|2021-04-19:0,USA/OR-MAP000440/2021|EPI_ISL_2007818|2021-04-26:0,USA/OR-MAP000462/2021|EPI_ISL_2304006|2021-05-05:0,USA/OR-MAP000453/2021|EPI_ISL_2304004|2021-05-04:0,USA/OR-MAP000460/2021|EPI_ISL_2304005|2021-05-05:0)335112:1,(USA/OR-MAP000465/2021|EPI_ISL_2304002|2021-05-06:2,USA/OR-MAP000417/2021|EPI_ISL_2007806|2021-04-19:0,USA/OR-MAP000446/2021|EPI_ISL_2007822|2021-04-26:0)335113:1,USA/OR-MAP000383/2021|EPI_ISL_1791518|2021-04-12:0,(USA/OR-CDC-ASC210063289/2021|MZ272788.1|2021-05-14:0,USA/OR-CDC-ASC210058845/2021|MZ281294.1|2021-05-04:0)335114:1)335111:1,USA/WA-UW-21041933985/2021|MZ172221.1|2021-04-19:8,USA/NJ-CDC-ASC210069822/2021|MZ166559.1|21-04-14:1,(USA/WA-CDC-UW21051276724/2021|EPI_ISL_2273761|2021-05-12:1,USA/WA-CDC-UW21051211580/2021|EPI_ISL_2273770|2021-05-12:1,USA/WA-CDC-UW21051238590/2021|EPI_ISL_2273762|2021-05-12:2)335115:1,USA/WA-UW-21050557550/2021|EPI_ISL_2299482|2021-05-05:2,USA/WA-CDC-UW21050199976/2021|MZ217571.1|2021-05-01:0,USA/WI-CDC-ASC210049769/2021|MZ076228.1|2021-04-06:0,USA/NJ-CDC-ASC210041996/2021|MZ033155.1|21-04-02:0,USA/NJ-CDC-ASC210041534/2021|MZ083812.1|2021-04-01:0,USA/WA-UW-21041696214/2021|MZ232889.1|2021-04-16:0,USA/WA-S7446/2021|EPI_ISL_2136711|2021-04-22:0,USA/WA-S7443/2021|EPI_ISL_2136708|2021-04-22:0,USA/WA-S7443/2021|MZ222690.1|21-04-22:0)335110:1,USA/PA-CDC-STM-000047707/2021|MZ006667.1|21-04-01:1,USA/PA-CDC-STM-000048652/2021|MZ009616.1|21-03-31:1,USA/PA-CDC-STM-000048466/2021|MZ009422.1|21-04-01:2,(USA/FL-CDC-STM-000047209/2021|MZ006246.1|21-03-30:1,(USA/FL-CDC-QDX23760459/2021|MZ045340.1|21-04-09:0,USA/FL-CDC-STM-000051589/2021|MZ035631.1|2021-04-06:1)335117:1)335116:1,((USA/FL-CDC-ASC210035025/2021|MZ184769.1|2021-04-27:2,USA/FL-CDC-QDX24603798/2021|MZ275005.1|2021-05-04:2,USA/FL-CDC-STM-000062510/2021|MZ201988.1|21-04-24:2)335119:4,USA/NY-Wadsworth-21042352-01/2021|EPI_ISL_1755872|2021-03-31:0,USA/OH-CDC-LC0044051/2021|MZ039277.1|2021-03-30:0)335118:1,USA/MI-UM-10039195343/2021|EPI_ISL_1744419|2021-04-09:2,(USA/GA-CDC-LC0047232/2021|MZ071758.1|2021-04-14:1,USA/FL-CDC-LC0047528/2021|MZ071896.1|2021-04-14:1)335120:1,((USA/FL-CDC-QDX23760775/2021|MZ030350.1|2021-04-10:3,USA/FL-CDC-QDX23678172/2021|MZ015052.1|21-04-07:0,USA/FL-BPHL-2705/2021|MZ239773.1|2021-04-14:0)335122:1,(USA/OR-MAP000464/2021|EPI_ISL_2304013|2021-05-06:1,USA/OR-OSPHL00324/2021|EPI_ISL_1897482|2021-04-14:0,USA/OR-CDC-ASC210029833/2021|MZ284765.1|2021-04-22:0,USA/OR-MAP000379/2021|EPI_ISL_1791514|2021-04-12:0,USA/OR-MAP000466/2021|EPI_ISL_2304014|2021-05-06:0,USA/OR-MAP000470/2021|EPI_ISL_2304015|2021-05-08:0)335123:1,(USA/OR-MAP000415/2021|EPI_ISL_2007823|2021-04-19:1,USA/OR-CDC-LC0053295/2021|MZ143592.1|21-04-24:1,USA/OR-MAP000437/2021|EPI_ISL_2007824|2021-04-26:1,USA/OR-CDC-LC0059231/2021|MZ254528.1|2021-05-08:2,USA/OR-MAP000451/2021|EPI_ISL_2304011|2021-05-03:0)335124:1,(USA/FL-CDC-FG-024092/2021|MZ183109.1|2021-04-07:0,USA/FL-CDC-FG-027106/2021|MZ077282.1|2021-04-17:1)335125:1,(USA/UT-CDC-ASC210031105/2021|MZ188414.1|2021-04-23:1,USA/UT-UPHL-2105734838/2021|EPI_ISL_2290841|2021-04-26:0,(USA/FL-CDC-QDX24326377/2021|MZ217065.1|2021-04-26:0,USA/FL-CDC-STM-000066156/2021|MZ237319.1|2021-04-30:0,USA/FL-CDC-STM-000061304/2021|MZ163968.1|21-04-20:0)335127:1)335126:1,USA/OR-OSPHL00397/2021|EPI_ISL_2086683|2021-04-19:2,USA/OR-OSPHL00363/2021|EPI_ISL_1897462|2021-04-14:0,USA/UT-UPHL-2105834405/2021|EPI_ISL_2292809|2021-04-30:0)335121:1,USA/NJ-CDC-LC0045953/2021|MZ070605.1|2021-04-10:1,USA/WA-CDC-FG-026072/2021|MZ077831.1|2021-04-19:1,USA/FL-CDC-QDX23916800/2021|MZ074110.1|2021-04-14:3,USA/NJ-CDC-ASC210052205/2021|MZ085919.1|2021-04-08:1,USA/NJ-PHEL-21-11139/2021|EPI_ISL_1892526|2021-04-21:1,((USA/FL-CDC-STM-000056488/2021|MZ101330.1|2021-04-14:1,USA/FL-CDC-STM-000055188/2021|MZ060838.1|21-04-10:0,USA/FL-CDC-LC0050015/2021|MZ141018.1|21-04-20:0)335129:2,USA/FL-CDC-QDX24087710/2021|MZ146096.1|21-04-19:1)335128:1,(USA/NJ-CDC-LC0051119/2021|MZ141570.1|21-04-20:0,USA/NJ-CDC-LC0050983/2021|MZ141890.1|21-04-23:1)335130:1,USA/NM-CDC-ASC210068542/2021|MZ213680.1|2021-04-13:2,USA/VSP1881/2021|MZ156699.1|21-03-23:1,(USA/PA-CDC-ASC210071537/2021|MZ214998.1|2021-04-15:0,(USA/IN-CDC-ASC210043493/2021|MZ015436.1|21-04-03:0,USA/MD-MDH-1643/2021|MW907393.1|21-03-30:0)335132:2)335131:2,USA/VSP1461/2021|MZ156596.1|21-03-25:3,(USA/RI-CDC-ASC210075991/2021|MZ186284.1|2021-04-19:1,USA/RI-CDC-2-4308842/2021|MZ164777.1|21-04-18:0,USA/RI-CDCBI-CRSP_JK4ZTWEHWYW4P6JA/2021|MZ054042.1|21-04-17:0)335133:1,(USA/IN-CDC-STM-000058746/2021|MZ132273.1|21-04-18:0,USA/IN-CDC-STM-000070752/2021|MZ291170.1|2021-05-07:1)335134:1,(USA/PA-CDC-LC0053497/2021|MZ179318.1|21-04-25:2,USA/MA-CDCBI-CRSP_VNFGKZO33ZD7WI6C/2021|MZ102127.1|21-04-19:0,USA/PA-CDC-ASC210060461/2021|MZ281174.1|2021-05-07:3,(USA/PA-CDC-LC0057404/2021|MZ252543.1|2021-05-07:1,USA/PA-CDC-LC0054449/2021|MZ180175.1|21-04-29:0)335136:1,(USA/OH-UHTL-780/2021|MZ233976.1|21-05-07:1,USA/KY-CDC-ASC210062838/2021|EPI_ISL_2280773|2021-05-12:1,USA/NY-Wadsworth-21049534-01/2021|EPI_ISL_2098140|2021-04-24:0,USA/TN-CDC-ASC210032792/2021|MZ195909.1|2021-04-26:0,USA/CA-CDC-ASC210061619/2021|MZ244746.1|2021-05-10:0)335137:3,(USA/FL-CDC-STM-000065694/2021|MZ228564.1|2021-04-28:0,USA/FL-CDC-STM-000063830/2021|MZ201439.1|21-04-26:0)335138:1)335135:1,USA/NJ-CDC-QDX24236462/2021|MZ173413.1|21-04-20:1,USA/TX-CDC-FG-031553/2021|MZ183734.1|2021-04-26:1,USA/OH-CDC-ASC210035518/2021|MZ184446.1|2021-04-28:3,USA/NJ-CDC-ASC210074192/2021|MZ185657.1|2021-04-18:2,USA/NY-CDC-QDX24392780/2021|MZ217442.1|2021-04-24:2,USA/FL-CDC-STM-000064550/2021|MZ228284.1|2021-04-25:2,USA/PA-CDC-STM-000067003/2021|MZ237813.1|2021-04-30:3,USA/PA-CDC-ASC210033459/2021|MZ284127.1|2021-04-26:1,USA/TX-CDC-QDX24564103/2021|MZ274651.1|2021-05-01:2,USA/AZ-ASPHL-3979/2021|EPI_ISL_2263462|2021-04-27:2,USA/PA-CDC-LC0060555/2021|EPI_ISL_2305872|2021-05-10:4,USA/CO-CDPHE-2100788649/2021|EPI_ISL_1665758|2021-04-06:1,USA/MI-UM-10039208478/2021|EPI_ISL_1744438|2021-04-10:1,USA/FL-CDC-QDX24125803/2021|MZ146115.1|21-04-20:1,(USA/TX-DSHS-6077/2021|MZ152048.1|21-04-13:0,USA/TX-DSHS-6077/2021|EPI_ISL_1961096|2021-04-13:0)335139:1,(USA/PA-CDC-STM-000047817/2021|MZ006689.1|21-04-01:0,USA/PA-CDC-STM-000045386/2021|EPI_ISL_1580931|2021-03-29:0)335140:1,(USA/TX-CDC-QDX23654343/2021|MW989232.1|21-04-05:0,USA/FL-CDC-STM-000051454/2021|MZ035013.1|2021-04-06:0)335141:1,(USA/KY-CDC-LC0048919/2021|MZ072802.1|2021-04-15:0,USA/KY-CDC-LC0048582/2021|MZ072413.1|2021-04-15:0)335142:1,(USA/FL-CDC-STM-000056207/2021|MZ101140.1|2021-04-15:0,USA/MI-CDC-ASC210070642/2021|MZ212708.1|2021-04-14:0,USA/MI-CDC-ASC210069897/2021|MZ215336.1|2021-04-14:0,USA/HI-H211862/2021|EPI_ISL_1771392|2021-04-08:0)335143:2,(USA/NJ-CDC-ASC210069821/2021|MZ215283.1|2021-04-14:0,USA/NJ-CDC-ASC210056635/2021|MZ023953.1|21-04-11:0)335144:1,(USA/PA-CDC-ASC210071802/2021|MZ270798.1|2021-04-15:0,USA/PA-CDC-ASC210071801/2021|MZ270797.1|2021-04-15:0)335145:2,(USA/WA-CDC-UW21051260371/2021|EPI_ISL_2273765|2021-05-12:0,USA/WA-CDC-LC0059758/2021|EPI_ISL_2304836|2021-05-10:0,USA/WA-CDC-UW21051202960/2021|EPI_ISL_2273740|2021-05-12:0)335146:1,USA/VSP1467/2021|MZ156599.1|21-03-25:0,USA/PA-CDC-ASC210033461/2021|MZ284129.1|2021-04-26:0,USA/WA-CDC-UW21043052020/2021|MZ217745.1|2021-04-30:0,USA/NJ-CDC-STM-000059132/2021|MZ153924.1|21-04-19:0,USA/PA-CDC-STM-000059087/2021|MZ153836.1|21-04-19:0,USA/PA-CDC-STM-000059866/2021|MZ154274.1|21-04-19:0,USA/FL-CDC-QDX24125804/2021|MZ152441.1|21-04-20:0,USA/WA-CDC-UW21042155239/2021|MZ153007.1|21-04-21:0,USA/FL-CDC-STM-000060073/2021|MZ154428.1|21-04-18:0,USA/VSP1456/2021|MZ156594.1|21-03-24:0,USA/NH-CDCBI-CRSP_4TEYJPZYJAFY2BTK/2021|MZ068926.1|2021-04-21:0,USA/FL-CDC-STM-000052151/2021|MZ060039.1|21-04-08:0,USA/PA-CDC-STM-000054983/2021|MZ060611.1|21-04-13:0,USA/NY-CDC-QDX23760730/2021|MZ045298.1|21-04-09:0,USA/FL-CDC-QDX23760651/2021|MZ045184.1|21-04-08:0,USA/PA-CDC-STM-000053094/2021|MZ059176.1|21-04-08:0,USA/MD-CDC-LC0048902/2021|MZ072860.1|2021-04-16:0,USA/NH-CDCBI-CRSP_IGVX2CSVHAZCJFWL/2021|MZ054022.1|21-04-19:0,USA/WA-CDC-LC0045262/2021|MZ069803.1|2021-04-09:0,USA/PA-CDC-STM-000051479/2021|MZ033199.1|21-04-06:0,USA/MN-CDC-IBX714653008269/2021|MZ055266.1|21-04-06:0,USA/NJ-CDC-ASC210045355/2021|MZ025452.1|21-04-04:0,USA/NJ-CDC-LC0042601/2021|MZ038158.1|2021-04-02:0,USA/MN-CDC-IBX330258067485/2021|MZ013689.1|21-03-31:0,USA/MN-CDC-IBX363741726202/2021|MZ010975.1|21-03-29:0,USA/IL-CDC-ASC210027190/2021|MZ024349.1|21-03-30:0,USA/NJ-CDC-LC0042438/2021|MZ038131.1|2021-04-04:0,USA/MA-CDC-ASC210026667/2021|MZ024235.1|21-03-30:0,USA/NJ-CDC-ASC210041994/2021|MZ076035.1|2021-04-02:0,USA/PA-CDC-ASC210040834/2021|MZ022662.1|21-04-01:0,USA/NJ-CDC-IBX337499131053/2021|MZ010814.1|21-03-18:0,USA/NJ-CDC-ASC210038560/2021|MZ024039.1|21-03-31:0,USA/FL-CDC-STM-000048262/2021|MZ007245.1|21-03-31:0,USA/IL-CDC-ASC210043903/2021|MZ074717.1|2021-04-03:0,USA/FL-CDC-STM-000050439/2021|MZ035274.1|2021-04-05:0,USA/PA-CDC-STM-000046831/2021|MZ006837.1|21-03-30:0,USA/PA-CDC-ASC210025380/2021|MZ023561.1|21-03-29:0,USA/PA-CDC-STM-000048472/2021|MZ009487.1|21-04-01:0,USA/PA-CDC-STM-000047314/2021|MZ006389.1|21-03-31:0,USA/NY-CDC-ASC210025209/2021|MZ023492.1|21-03-29:0,USA/FL-CDC-STM-000048443/2021|MZ009431.1|21-04-01:0,USA/PA-CDC-LC0042331/2021|MZ037782.1|2021-04-02:0,USA/MN-CDC-IBX382379705057/2021|MZ011499.1|21-03-29:0,USA/NJ-CDC-IBX833732455563/2021|MZ011871.1|21-03-23:0,USA/NJ-CDC-LC0038675/2021|MZ002976.1|2021-03-31:0,USA/PA-CDC-LC0038423/2021|MZ002721.1|2021-03-31:0,USA/CO-CDC-FG-018499/2021|MW932786.1|21-03-26:0,USA/FL-CDC-STM-000046064/2021|MW932430.1|21-03-30:0,USA/NJ-PHEL-21-9540/2021|EPI_ISL_1625878|2021-04-03:0,USA/PA-CDC-STM-000045387/2021|EPI_ISL_1580942|2021-03-29:0,USA/PA-CDC-STM-000044011/2021|EPI_ISL_1581695|2021-03-24:0,USA/NJ-CDC-ASC210017985/2021|MW966263.1|2021-03-23:0,USA/NJ-CDC-LC0034249/2021|MW914198.1|21-03-17:0,USA/PA-CDC-LC0032961/2021|MW913900.1|21-03-18:0,USA/FL-CDC-FG-013677/2021|MW910217.1|21-03-19:0,USA/FL-CDC-QDX23175064/2021|MW905438.1|21-03-22:0,USA/WA-CDC-FG-026038/2021|MZ077832.1|2021-04-19:0,USA/PA-CDC-ASC210050921/2021|MZ085702.1|2021-04-07:0,USA/TX-CDC-STM-000060823/2021|MZ163589.1|21-04-22:0,USA/NJ-CDC-QDX24236171/2021|MZ173432.1|21-04-18:0,USA/WA-UW-21042330236/2021|MZ192060.1|2021-04-23:0,USA/WA-UW-21041516204/2021|MZ152992.1|2021-04-15:0,USA/PA-CDC-STM-000065861/2021|MZ228701.1|2021-04-27:0,USA/WA-UW-21041516204/2021|MZ232818.1|21-04-15:0,USA/CO-CDPHE-2100779388/2021|EPI_ISL_2195227|2021-04-05:0)335101:1,USA/NJ-PHEL-21-12272/2021|EPI_ISL_1960016|2021-04-21:1,USA/NJ-PHEL-21-12090/2021|EPI_ISL_1969059|2021-04-24:4,USA/NJ-CDC-22283678/2021|MW803411.1|21-02-17:1,(USA/FL-CDC-ASC210020002/2021|MW968335.1|2021-03-25:1,(((USA/NJ-CDC-ASC210020988/2021|MW968509.1|2021-03-25:1,USA/NJ-PHEL-21-10988/2021|EPI_ISL_1892504|2021-04-15:2,(USA/NY-PRL-2021_0406_00M07/2021|EPI_ISL_1542550|2021-04-05:0,USA/NY-PRL-2021_0405_01L02/2021|EPI_ISL_1542399|2021-04-01:0)335151:1,USA/NJ-CDC-LC0038666/2021|MZ002711.1|2021-03-31:0,USA/NJ-CDC-LC0035849/2021|MZ000382.1|2021-03-26:0)335150:1,USA/NJ-CDC-ASC210068156/2021|MZ213609.1|2021-04-13:1)335149:1,USA/NJ-CDC-LC0036426/2021|MZ000863.1|2021-03-26:1,USA/OK-CDC-ASC210040696/2021|MZ010166.1|21-04-01:2,USA/NJ-CDC-LC0049818/2021|MZ140718.1|21-04-18:1,USA/NJ-CDC-ASC210057537/2021|MZ211084.1|2021-04-11:1,USA/NY-PRL-2021_03_22_01B02/2021|EPI_ISL_1385198|2021-03-20:0,USA/NJ-CDC-LC0034191/2021|MW914196.1|21-03-16:0)335148:1,USA/NY-PRL-2021_03_22_01D03/2021|EPI_ISL_1385215|2021-03-20:12)335147:1,(USA/PA-CDC-22446481/2021|MW803597.1|21-02-25:2,USA/NJ-CDC-LC0032506/2021|MW913841.1|21-03-21:2,USA/PA-CDC-LC0028031/2021|MW908681.1|21-03-12:1,USA/NJ-CDC-LC0035994/2021|MZ000706.1|2021-03-27:1,(USA/NJ-PHEL-21-11136/2021|EPI_ISL_1892521|2021-04-08:0,USA/NJ-PHEL-21-12019/2021|EPI_ISL_1969036|2021-04-25:0,USA/NJ-PHEL-21-12013/2021|EPI_ISL_1969032|2021-04-28:0)335153:1,USA/NJ-CDC-LC0026992/2021|MW869731.1|21-03-08:0,USA/NJ-CDC-LC0027807/2021|MW908583.1|21-03-10:0)335152:1,USA/PA-CDC-22488540/2021|MW842302.1|21-02-25:1,((USA/NY-PRL-2021_0405_00M05/2021|EPI_ISL_1542905|2021-03-31:1,USA/FL-CDC-STM-000057546/2021|MZ132847.1|21-04-14:1,USA/FL-CDC-FG-016950/2021|MW913289.1|21-03-23:0,USA/FL-CDC-FG-017417/2021|MW933600.1|21-03-29:0)335155:1,USA/OH-PLMI-HT2VV-00202/2021|EPI_ISL_1563689|2021-03:1,USA/NJ-CDC-ASC210017520/2021|MW993222.1|2021-03-24:2,USA/NC-CDC-STM-000037382/2021|MW964172.1|21-03-16:1,USA/FL-CDC-QDX23572127/2021|MW959516.1|21-04-04:1,USA/MI-CDC-QDX23614241/2021|MW964432.1|21-04-03:2,USA/MI-CDC-STM-000049221/2021|MZ009789.1|21-04-01:1,((USA/VT-CDCBI-CRSP_4YUFOXDKLOYBIDWS/2021|MZ195143.1|21-04-28:1,(USA/TX-CDC-QDX24365305/2021|MZ216934.1|2021-04-27:0,(USA/FL-CDC-ASC210032317/2021|MZ283099.1|2021-04-24:0,USA/FL-CDC-QDX24155195/2021|MZ161684.1|21-04-21:0,USA/FL-CDC-ASC210032320/2021|MZ283101.1|2021-04-24:0)335159:1)335158:1,(USA/MA-CDCBI-CRSP_NOE4DAEHBDWRRIYH/2021|MZ149619.1|21-04-30:0,USA/MA-CDCBI-CRSP_FLXVJKDNKFOLMTFF/2021|MZ149502.1|21-04-29:0,USA/MA-CDCBI-CRSP_QGACMNUVYBM2MPWG/2021|MZ149661.1|21-04-30:0)335160:2,USA/MN-CDC-IBX302229901751/2021|MZ055170.1|21-04-07:0,USA/MA-CDCBI-CRSP_PEUCGZZNEEBVKRZR/2021|MZ032659.1|21-04-14:0,USA/VT-CDCBI-CRSP_7QSXSU4K45MEZARK/2021|MZ145983.1|21-04-26:0)335157:1,USA/TN-CDC-ASC210050935/2021|MZ085713.1|2021-04-07:3,(USA/FL-CDC-STM-000069822/2021|MZ290789.1|2021-05-03:1,USA/FL-CDC-ASC210058144/2021|MZ238611.1|2021-05-02:0,USA/FL-CDC-QDX24392807/2021|MZ217508.1|2021-04-28:0,USA/FL-CDC-STM-000066472/2021|MZ237484.1|2021-04-29:0,USA/FL-CDC-ASC210058587/2021|MZ238522.1|2021-05-04:0,USA/FL-CDC-ASC210058588/2021|MZ238523.1|2021-05-04:0,USA/FL-CDC-STM-000068090/2021|MZ279654.1|2021-05-03:0)335161:2,(USA/ME-HETL-J3047/2021|EPI_ISL_2245583|2021-05-14:1,USA/NM-NMDOH-2021111385/2021|EPI_ISL_2287869|2021-05-06:1,USA/OH-OSU-21AM-113CO02762/2021|EPI_ISL_1911097|2021-04-23:0,USA/NM-NMDOH-2021111384/2021|EPI_ISL_2287865|2021-05-06:0)335162:1,(USA/NY-PRL-2021_0426_01G13/2021|EPI_ISL_1828042|2021-04-22:1,(USA/NY-PRL-2021_0426_00D19/2021|EPI_ISL_1827999|2021-04-23:1,USA/CT-Yale-4692/2021|EPI_ISL_2159632|2021-05-04:1,USA/NY-CDC-LC0061286/2021|EPI_ISL_2306629|2021-05-15:2,USA/NY-NYCPHL-004589/2021|EPI_ISL_2151373|2021-04-27:0,USA/VA-CDC-LC0058381/2021|MZ253894.1|2021-05-07:0,USA/NY-PRL-2021_0429_00E12/2021|EPI_ISL_1828568|2021-04-26:0,USA/NY-NYCPHL-004588/2021|EPI_ISL_2151372|2021-04-27:0,USA/NY-Wadsworth-21052659-01/2021|EPI_ISL_2308788|2021-05-02:0)335164:1,USA/FL-CDC-FG-027688/2021|MZ077525.1|2021-04-16:1,(USA/FL-CDC-ASC210030259/2021|MZ195980.1|2021-04-22:0,USA/NY-PRL-2021_0428_00C15/2021|EPI_ISL_1828381|2021-04-26:1,USA/NY-Wadsworth-21052139-01/2021|EPI_ISL_2098630|2021-04-28:2)335165:1,(USA/IL-CDC-QDX24603788/2021|MZ275080.1|2021-05-04:0,USA/RI-CDC-LC0057090/2021|MZ252634.1|2021-05-09:1)335166:2,USA/NC-CDC-STM-000055454/2021|MZ060410.1|21-04-14:0,USA/NY-PRL-2021_0426_00B19/2021|EPI_ISL_1828202|2021-04-23:0,USA/FL-CDC-STM-000055484/2021|MZ060392.1|21-04-14:0,USA/FL-CDC-STM-000056339/2021|MZ101224.1|2021-04-15:0,USA/NY-PRL-2021_0426_01D14/2021|EPI_ISL_1827973|2021-04-22:0,USA/FL-CDC-LC0052101/2021|MZ142708.1|21-04-25:0,USA/FL-CDC-STM-000057805/2021|MZ144339.1|21-04-15:0,USA/NC-CDC-STM-000058840/2021|MZ132376.1|21-04-16:0,USA/NC-CDC-ASC210075566/2021|MZ185429.1|2021-04-19:0,USA/FL-CDC-QDX24564265/2021|MZ274689.1|2021-05-02:0,USA/FL-CDC-QDX24564263/2021|MZ275105.1|2021-05-02:0,USA/NY-Wadsworth-21052606-01/2021|EPI_ISL_2274597|2021-04-23:0)335163:1,(USA/FL-CDC-STM-000061839/2021|MZ163504.1|21-04-22:0,USA/TX-HMH-MCoV-43581/2021|EPI_ISL_2225279|2021-04-27:0,USA/TX-HMH-MCoV-43143/2021|EPI_ISL_2224706|2021-04-26:0)335167:2,USA/MI-CDC-ASC210054875/2021|MZ211674.1|2021-04-10:0,USA/MN-CDC-IBX800291297684/2021|MZ167235.1|21-04-07:0,USA/FL-CDC-FG-032822/2021|MZ223289.1|2021-05-01:0)335156:2,USA/FL-CDC-LC0047388/2021|MZ071774.1|2021-04-14:1,USA/FL-CDC-STM-000052152/2021|MZ060049.1|21-04-08:2,USA/FL-CDC-FG-023838/2021|MZ058107.1|21-04-09:1,USA/IN-CDC-ASC210071931/2021|MZ086010.1|2021-04-15:1,USA/FL-CDC-ASC210048556/2021|MZ084448.1|2021-04-06:1,USA/FL-CDC-STM-000056455/2021|MZ101315.1|2021-04-15:2,USA/PA-CDC-ASC210025849/2021|MZ158802.1|2021-03-28:3,(USA/VSP1761/2021|MZ156670.1|21-04-01:1,USA/NJ-CDC-ASC210024296/2021|MZ159054.1|2021-03-28:0,USA/DE-DHSS-B1078331/2021|EPI_ISL_1908991|2021-04-06:0)335168:1,USA/FL-CDC-ASC210055576/2021|MZ211844.1|2021-04-10:2,USA/IL-CDC-ASC210057039/2021|MZ211334.1|2021-04-12:1,USA/FL-CDC-STM-000062270/2021|MZ164388.1|21-04-24:3,USA/FL-BPHL-2602/2021|MZ239723.1|2021-04-13:1,(USA/TX-CDC-FG-031852/2021|MZ183831.1|2021-04-29:0,(USA/MA-CDC-FG-023203/2021|MZ034076.1|2021-04-05:0,USA/MA-CDC-FG-021824/2021|MZ033407.1|2021-04-02:0)335170:1)335169:1,(USA/MI-CDC-ASC210018891/2021|MW968919.1|2021-03-25:0,(USA/MI-CDC-STM-000069079/2021|MZ278695.1|2021-05-01:1,USA/MI-CDC-ASC210034926/2021|MZ185141.1|2021-04-28:0,USA/MI-CDC-ASC210034925/2021|MZ185140.1|2021-04-28:0)335172:1)335171:1,USA/FL-CDC-STM-000065068/2021|MZ228060.1|2021-04-26:1,USA/IN-CDC-STM-000066593/2021|MZ236909.1|2021-04-30:1,USA/MD-CDC-ASC210030154/2021|MZ283499.1|2021-04-22:1,(USA/PA-CDC-LC0059415/2021|MZ254510.1|2021-05-08:2,USA/NC-CDC-STM-000066213/2021|MZ237365.1|2021-04-30:0)335173:1,USA/FL-CDC-ASC210071876/2021|MZ270843.1|2021-04-15:1,(USA/MI-CDC-QDX24603856/2021|MZ288292.1|2021-05-03:1,USA/MI-CDC-QDX24042287/2021|MZ132008.1|21-04-15:0)335174:1,USA/VA-CDC-LC0061407/2021|EPI_ISL_2306445|2021-05-12:2,USA/MI-MDHHS-SC25612/2021|EPI_ISL_1527749|2021-03-10:2,USA/WI-CDC-FG-016299/2021|MW912835.1|21-03-22:1,USA/TX-CDC-QDX24087442/2021|MZ146144.1|21-04-17:1,USA/IN-CDC-STM-000060339/2021|MZ153503.1|21-04-19:2,(USA/WI-CDC-ASC210020342/2021|MW968606.1|2021-03-25:1,USA/CA-LACPHL-AF00904/2021|MZ008262.1|21-04-02:1)335175:2,USA/FL-CDC-ASC210059913/2021|MZ280738.1|2021-05-06:4,(USA/AL-CDC-ASC210018051/2021|MW966286.1|2021-03-24:0,USA/AL-CDC-ASC210018053/2021|MW993518.1|2021-03-24:0)335176:1,(USA/FL-BPHL-2531/2021|MZ239676.1|2021-04-09:0,USA/FL-BPHL-2530/2021|MZ239675.1|2021-04-09:0)335177:3,(USA/MI-CDC-STM-000068692/2021|MZ279220.1|2021-05-03:0,USA/MI-CDC-STM-000067179/2021|MZ237942.1|2021-04-30:0)335178:1,USA/WV-CDC-2-4242100/2021|MZ082708.1|2021-04-08:0,USA/FL-CDC-STM-000054176/2021|MZ061297.1|21-04-09:0,USA/FL-CDC-STM-000055394/2021|MZ060334.1|21-04-12:0,USA/CA-CDC-STM-000050888/2021|MZ035623.1|2021-04-06:0,USA/FL-CDC-ASC210043339/2021|MZ076213.1|2021-04-02:0,USA/CA-LACPHL-AF00930/2021|MZ026376.1|21-04-12:0,USA/FL-CDC-ASC210043986/2021|MZ074774.1|2021-04-03:0,USA/CA-LACPHL-AF00912/2021|MZ008270.1|21-04-06:0,USA/CA-LACPHL-AF00903/2021|MZ008261.1|21-04-02:0,USA/CA-LACPHL-AF00899/2021|MZ008257.1|21-03-31:0,USA/FL-CDC-LC0041194/2021|MZ037087.1|2021-04-13:0,USA/FL-CDC-ASC210038954/2021|MZ022512.1|21-03-31:0,USA/FL-CDC-FG-019881/2021|MW992303.1|21-03-31:0,USA/FL-CDC-QDX23654750/2021|MW989325.1|21-04-06:0,USA/IN-CDC-ASC210038717/2021|MZ024148.1|21-03-31:0,USA/NY-CDC-ASC210038570/2021|MZ024045.1|21-03-31:0,USA/FL-CDC-ASC210020867/2021|MW968401.1|2021-03-26:0,USA/FL-BPHL-2269/2021|MW987946.1|2021-03-29:0,USA/NC-CDC-LC0038851/2021|MZ003097.1|2021-04-02:0,USA/MI-CDC-LC0039555/2021|MZ003571.1|2021-03-30:0,USA/CA-CDC-FG-018043/2021|MW933985.1|21-04-05:0,USA/FL-CDC-QDX23527330/2021|MW930057.1|21-04-02:0,USA/OH-PLMI-HNYM7-00075/2021|EPI_ISL_1575323|2021-03:0,USA/PA-CDC-STM-000043383/2021|EPI_ISL_1576703|2021-03-25:0,USA/FL-CDC-STM-000041713/2021|MW912455.1|21-03-22:0,USA/FL-CDC-STM-000040040/2021|MW911921.1|21-03-18:0,USA/MA-MASPHL-02531/2021|MW894079.1|21-03-08:0,USA/FL-BPHL-1820/2021|MW894221.1|21-03-17:0,USA/OH-PLMI-HNY75-00571/2021|EPI_ISL_1540857|2021-03:0,USA/MA-MASPHL-02531/2021|EPI_ISL_1503701|2021-03-08:0,USA/MI-CDC-QDX22905082/2021|MW865211.1|21-03-12:0,USA/FL-CDC-ASC210050507/2021|MZ085419.1|2021-04-07:0,USA/FL-CDC-ASC210040244/2021|MZ083534.1|2021-04-01:0,USA/FL-CDC-ASC210040245/2021|MZ083535.1|2021-04-01:0,USA/MI-CDC-ASC210069258/2021|MZ130968.1|21-04-13:0,USA/MI-CDC-ASC210069255/2021|MZ130965.1|21-04-13:0,USA/FL-BPHL-2792/2021|MZ239927.1|2021-04-14:0,USA/FL-BPHL-2443/2021|MZ239627.1|2021-04-05:0,USA/VA-DCLS-4883/2021|MZ166030.1|21-04:0,USA/FL-CDC-ASC210073126/2021|MZ187267.1|2021-04-16:0,USA/FL-CDC-ASC210073125/2021|MZ187266.1|2021-04-16:0,USA/NY-PRL-2021_0503_01G10/2021|EPI_ISL_2037055|2021-05-01:0,USA/FL-CDC-QDX24281271/2021|MZ173391.1|21-04-25:0,USA/NY-PRL-2021_0503_01B18/2021|EPI_ISL_2037178|2021-05-01:0,USA/PA-CDC-QDX24236359/2021|MZ173309.1|21-04-25:0,USA/MI-CDC-ASC210033521/2021|MZ196019.1|2021-04-26:0,USA/WV-WVU-WV119240/2021|EPI_ISL_2204872|2021-05-10:0)335154:1,USA/PA-CDC-LC0030746/2021|MW909427.1|21-03-15:1,USA/PA-CDC-STM-000039971/2021|MW911870.1|21-03-19:1,USA/NJ-CDC-LC0027980/2021|MW908655.1|21-03-12:2,USA/NJ-CDC-FG-016684/2021|MW913175.1|21-03-24:1,(USA/NJ-CDC-LC0038179/2021|MZ002519.1|2021-03-31:0,(USA/PA-CDC-QDX23571655/2021|MW964809.1|21-04-03:1,USA/PA-CDC-STM-000049794/2021|MZ009225.1|21-04-02:1,(USA/DE-DHSS-B1077802/2021|EPI_ISL_2107567|2021-04-16:1,USA/PA-CDC-LC0046492/2021|MZ071094.1|2021-04-12:1)335181:1,(USA/PA-CDC-LC0045741/2021|MZ070571.1|2021-04-09:1,USA/PA-CDC-STM-000052591/2021|MZ059716.1|21-04-09:0,USA/PA-CDC-ASC210074820/2021|MZ188545.1|2021-04-18:0)335182:2,USA/PA-CDC-2-4243165/2021|MZ082776.1|2021-04-09:1,USA/PA-CDC-ASC210057238/2021|MZ212838.1|2021-04-10:1,USA/PA-CDC-STM-000062782/2021|MZ202075.1|21-04-25:1,USA/MD-CDC-ASC210058011/2021|MZ282885.1|2021-04-18:1,USA/PA-CDC-STM-000059080/2021|MZ153846.1|21-04-19:0,USA/PA-CDC-STM-000057246/2021|MZ100623.1|2021-04-16:0,USA/PA-CDC-IBX895139177686/2021|MZ011092.1|21-03-31:0,USA/PA-CDC-IBX746307184994/2021|MZ011062.1|21-03-31:0,USA/PA-CDC-STM-000049928/2021|MZ009279.1|21-04-03:0,USA/PA-CDC-LC0038294/2021|MZ002520.1|2021-03-31:0,USA/PA-CDC-STM-000041928/2021|EPI_ISL_1575841|2021-03-23:0,USA/PA-CDC-STM-000045255/2021|EPI_ISL_1580849|2021-03-27:0,USA/PA-CDC-STM-000058439/2021|MZ132614.1|21-04-16:0,USA/PA-CDC-STM-000058443/2021|MZ132571.1|21-04-16:0,USA/PA-CDC-ASC210074579/2021|MZ186345.1|2021-04-16:0,USA/PA-CDC-ASC210033176/2021|MZ195523.1|2021-04-24:0,USA/PA-CDC-ASC210033195/2021|MZ195537.1|2021-04-24:0)335180:1)335179:1,(USA/PA-CDC-LC0036721/2021|MZ001078.1|2021-03-23:1,USA/NJ-CDC-ASC210043464/2021|MZ015427.1|21-04-01:1,USA/PA-CDC-LC0049738/2021|MZ140619.1|21-04-15:2,USA/PA-CDC-STM-000036481/2021|MW907257.1|21-03-16:0,USA/NJ-CDC-LC0036524/2021|MZ000873.1|2021-03-26:0)335183:1,USA/NJ-PHEL-21-9629/2021|EPI_ISL_1625891|2021-04-08:1,(USA/MO-CDC-ASC210028575/2021|MW990890.1|21-03-30:1,USA/IL-S21WGS678/2021|EPI_ISL_1708311|2021-04-11:2,USA/IN-CDC-LC0046384/2021|MZ070869.1|2021-04-10:3,USA/IN-CDC-LC0046279/2021|MZ070770.1|2021-04-09:1,USA/IL-CDC-LC0049073/2021|MZ073202.1|2021-04-16:1,USA/IN-CDC-ASC210054315/2021|MZ211958.1|2021-04-09:2,USA/TX-CDC-ASC210054921/2021|MZ211707.1|2021-04-09:1,USA/IN-CDC-LC0054870/2021|MZ180364.1|21-04-28:1,(USA/IN-CDC-LC0053561/2021|MZ179271.1|21-04-25:2,USA/IN-CDC-LC0051487/2021|MZ142253.1|21-04-24:3)335185:2,(USA/IL-CDC-LC0058573/2021|MZ253919.1|2021-05-08:0,USA/IL-CDC-ASC210059853/2021|MZ280692.1|2021-05-05:1,USA/IL-CDC-LC0061150/2021|EPI_ISL_2306078|2021-05-10:2)335186:1,(Canada/NL-NML-55198/2021|EPI_ISL_2161805|2021-04-22:1,Canada/NL-NML-43013/2021|EPI_ISL_2161789|2021-04-12:0)335187:1,USA/IL-CDC-LC0058653/2021|MZ253725.1|2021-05-05:2,(USA/WV-WVU-WV060495/2021|EPI_ISL_1742571|2021-04-12:0,USA/WV-WVU-WV060495/2021|EPI_ISL_1742431|2021-04-12:0)335188:1,USA/WV-WVU-WV059546/2021|EPI_ISL_1624745|2021-04-09:0,USA/IL-CDC-LC0057753/2021|MZ252858.1|2021-05-02:0,USA/WV-WVU-WV060468/2021|EPI_ISL_1742570|2021-04-12:0,USA/WV-WVU-WV060468/2021|EPI_ISL_1742430|2021-04-12:0,USA/WV-WVU-WV058330/2021|EPI_ISL_1742565|2021-04-12:0,USA/WV-WVU-WV060465/2021|EPI_ISL_1742569|2021-04-12:0,USA/WV-WVU-WV060465/2021|EPI_ISL_1742429|2021-04-12:0,USA/WV-WVU-WV058330/2021|EPI_ISL_1742425|2021-04-12:0,USA/NY-CDC-LC0042512/2021|MZ038005.1|2021-04-02:0,USA/IL-S21WGS673/2021|EPI_ISL_1708307|2021-04-12:0,USA/IN-CDC-LC0042158/2021|MZ037651.1|2021-04-01:0,USA/IN-CDC-STM-000046639/2021|MW931417.1|21-03-28:0,USA/WV-WVU-WV058031/2021|EPI_ISL_1624719|2021-04-05:0)335184:3,(USA/NY-PRL-2021_0414_00J01/2021|EPI_ISL_1633859|2021-04-12:1,(USA/GA-CDC-STM-000069512/2021|MZ290610.1|2021-05-05:1,USA/TX-BSWTemple-ILL-R8-0058/2021|EPI_ISL_2083063|2021-04-29:1)335190:1,USA/NY-PRL-2021_03_31_00N09/2021|EPI_ISL_1471700|2021-03-28:0,USA/NJ-CDC-IBX025774135326/2021|MZ011688.1|21-03-25:0,USA/NY-PRL-2021_0412_02H14/2021|EPI_ISL_1636287|2021-04-09:0)335189:1,USA/NJ-CDC-ASC210010936/2021|MW967483.1|2021-03-18:1,(USA/NJ-CDC-22284563/2021|MW803372.1|21-02-19:0,USA/NJ-CDC-22284319/2021|MW803379.1|21-02-19:1,USA/PA-CDC-STM-000033137/2021|MW964067.1|21-03-11:2)335191:1,(USA/PA-CDC-STM-000029336/2021|MW864695.1|21-03-06:1,(USA/PA-CDC-STM-000056967/2021|MZ100437.1|2021-04-15:1,USA/PA-CDC-STM-000035956/2021|MW908517.1|21-03-14:0,USA/PA-CDC-STM-000040450/2021|MW911984.1|21-03-19:0)335193:3,(USA/PA-CDC-ASC210006149/2021|MW966612.1|2021-03-12:1,USA/PA-CDC-ASC210006047/2021|MW994069.1|2021-03-13:1,USA/PA-CDC-ASC210005445/2021|MW966042.1|2021-03-12:0)335194:1,USA/PA-CDC-STM-000036771/2021|MW908245.1|21-03-16:1,USA/PA-CDC-ASC210005444/2021|MW993094.1|2021-03-12:1,USA/PA-CDC-STM-000045533/2021|EPI_ISL_1581049|2021-03-28:3,(USA/NJ-CDC-ASC210045242/2021|MZ025359.1|21-04-04:1,USA/PA-CDC-STM-000057247/2021|MZ100635.1|2021-04-16:1,USA/VSP1505/2021|MZ156625.1|21-03-30:1,USA/NV-CDC-ASC210060697/2021|MZ281621.1|2021-05-07:1,USA/NV-CDC-ASC210060696/2021|MZ281620.1|2021-05-07:1,USA/TN-CDC-ASC210064045/2021|EPI_ISL_2280705|2021-05-14:1,USA/NJ-CDC-ASC210072040/2021|MZ270886.1|2021-04-15:1,(USA/PA-CDC-STM-000058020/2021|MZ133153.1|21-04-15:0,USA/NJ-CDC-LC0046773/2021|MZ071389.1|2021-04-14:0)335196:2,USA/PA-CDC-STM-000044252/2021|EPI_ISL_1581804|2021-03-26:0,USA/PA-CDC-LC0058201/2021|MZ253423.1|2021-05-03:0,USA/CA-CDC-LC0043534/2021|MZ039003.1|2021-04-01:0,USA/PA-CDC-ASC210024463/2021|MZ023166.1|21-03-27:0,USA/CA-CDC-LC0039815/2021|MZ003790.1|2021-03-30:0,USA/PA-CDC-STM-000043693/2021|EPI_ISL_1581194|2021-03-23:0,USA/PA-CDC-STM-000058143/2021|MZ133223.1|21-04-17:0,USA/AZ-CDC-LC0059852/2021|EPI_ISL_2305036|2021-05-12:0)335195:1,(USA/PA-CDC-LC0036301/2021|MZ000695.1|2021-03-27:1,USA/PA-CDC-LC0036065/2021|MZ000577.1|2021-03-25:1,(USA/PA-CDC-LC0036158/2021|MZ000601.1|2021-03-26:2,USA/PA-CDC-STM-000046208/2021|MW932589.1|21-03-30:1,USA/PA-CDC-STM-000056574/2021|MZ100670.1|2021-04-13:1,USA/PA-CDC-STM-000047755/2021|MZ006673.1|21-04-01:0,USA/PA-CDC-ASC210054001/2021|MZ210291.1|2021-04-09:0)335198:2,USA/NY-CDC-LC0040909/2021|MZ036577.1|2021-04-05:0,USA/PA-CDC-ASC210025057/2021|MZ023352.1|21-03-29:2,USA/VSP1508/2021|MZ156628.1|21-03-31:2,(USA/PA-CDC-ASC210050402/2021|MZ084119.1|2021-04-06:2,USA/PA-CDC-STM-000061047/2021|MZ163762.1|21-04-21:0,USA/PA-CDC-STM-000065070/2021|MZ228082.1|2021-04-26:0)335199:1,(USA/NJ-CDC-ASC210062419/2021|MZ245094.1|2021-05-11:2,USA/NY-PRL-2021_0519_00A16/2021|EPI_ISL_2234911|2021-05-18:1,USA/MI-CDC-ASC210037012/2021|MZ238650.1|2021-04-30:0,USA/MA-CDC-QDX24633000/2021|MZ288553.1|2021-05-04:0,USA/NY-PRL-2021_0519_00A24/2021|EPI_ISL_2235171|2021-05-18:0,USA/NY-PRL-2021_0519_00D01/2021|EPI_ISL_2234932|2021-05-18:0,USA/NY-CDC-ASC210064604/2021|EPI_ISL_2280537|2021-05-17:0,USA/NJ-CDC-LC0061229/2021|EPI_ISL_2306270|2021-05-12:0)335200:1,(USA/PA-CDC-LC0042222/2021|MZ037781.1|2021-04-02:0,USA/NJ-CDC-LC0042495/2021|MZ038137.1|2021-04-04:0)335201:1)335197:1,(USA/PA-CDC-LC0038863/2021|MZ003071.1|2021-03-31:2,USA/PA-CDC-STM-000056228/2021|MZ101112.1|2021-04-15:1,(USA/NJ-PHEL-21-9536/2021|EPI_ISL_1625874|2021-04-01:1,(USA/NJ-CDC-LC0054464/2021|MZ180305.1|21-04-30:3,USA/NJ-PHEL-21-11879/2021|EPI_ISL_1969023|2021-04-21:0)335204:1,USA/NJ-CDC-ASC210073895/2021|MZ188461.1|2021-04-17:2,USA/NJ-CDC-ASC210013402/2021|MZ255407.1|21-03-20:0,USA/NJ-CDC-IBX723417681929/2021|EPI_ISL_2283506|2021-04-15:0)335203:2,USA/PA-CDC-ASC210030554/2021|MZ284678.1|2021-04-21:3,(USA/PA-CDC-LC0043271/2021|MZ038789.1|2021-04-08:0,USA/PA-CDC-LC0038765/2021|MZ002988.1|2021-03-31:0,USA/PA-CDC-STM-000058871/2021|MZ132369.1|21-04-16:0)335205:3,USA/PA-CDC-STM-000049649/2021|MZ009093.1|21-04-03:0,USA/PA-CDC-STM-000056986/2021|MZ100467.1|2021-04-15:0,USA/PA-CDC-STM-000051725/2021|MZ035793.1|2021-04-08:0,USA/PA-CDC-STM-000057854/2021|MZ133012.1|21-04-15:0)335202:1,USA/PA-CDC-LC0036231/2021|MZ000578.1|2021-03-25:3,(USA/PA-CDC-STM-000051473/2021|MZ034960.1|2021-04-06:1,USA/MO-CDC-LC0052902/2021|MZ143325.1|21-04-20:3,USA/PA-CDC-LC0038826/2021|MZ002888.1|2021-03-29:0,USA/PA-CDC-STM-000049761/2021|MZ009210.1|21-04-02:0,USA/NJ-CDC-ASC210039659/2021|MZ083381.1|2021-03-31:0)335206:1,USA/PA-CDC-STM-000029337/2021|MW963863.1|21-03-06:1,(USA/DE-CDC-ASC210018894/2021|MW968922.1|2021-03-24:1,USA/PA-CDC-STM-000033470/2021|MW964147.1|21-03-10:0,USA/PA-CDC-ASC210056987/2021|MZ210472.1|2021-04-10:2,USA/NY-1072/2021|EPI_ISL_2009139|2021-04-05:1)335207:1,USA/PA-CDC-STM-000049178/2021|MZ009064.1|21-04-01:3,USA/PA-CDC-IBX332427751041/2021|MZ010879.1|21-03-19:1,USA/PA-CDC-IBX058959747759/2021|MZ010593.1|21-03-17:1,USA/NJ-CDC-LC0043367/2021|MZ038820.1|2021-04-08:4,USA/PA-CDC-STM-000050464/2021|MZ035287.1|2021-04-05:1,((USA/PA-CDC-ASC210030794/2021|MZ284778.1|2021-04-22:2,USA/PA-CDC-STM-000046281/2021|MW932521.1|21-03-30:1)335209:2,(USA/PA-CDC-STM-000048780/2021|MZ009742.1|21-04-01:0,USA/PA-CDC-STM-000055288/2021|MZ060917.1|21-04-11:0)335210:1)335208:1,USA/PA-CDC-STM-000048660/2021|MZ009617.1|21-03-31:2,USA/PA-CDC-2-4243197/2021|MZ082780.1|2021-04-14:4,USA/PA-CDC-ASC210052411/2021|MZ086355.1|2021-04-08:1,USA/NJ-CDC-QDX23954425/2021|MZ090455.1|2021-04-10:3,USA/PA-CDC-STM-000056581/2021|MZ100660.1|2021-04-13:2,USA/PA-CDC-STM-000058173/2021|MZ133206.1|21-04-17:1,((USA/PA-CDC-STM-000042504/2021|EPI_ISL_1576344|2021-03-22:1,USA/PA-CDC-STM-000046649/2021|MW931359.1|21-03-28:1,(USA/PA-CDC-STM-000050129/2021|MZ035080.1|2021-04-05:1,USA/NJ-CDC-ASC210044188/2021|MZ025112.1|21-04-03:1,USA/NJ-CDC-STM-000050017/2021|MZ009325.1|21-04-04:1,USA/PA-CDC-LC0038108/2021|MZ002457.1|2021-03-31:3,USA/NJ-CDC-ASC210048203/2021|MZ075487.1|2021-04-06:0,USA/PA-CDC-LC0038580/2021|MZ002568.1|2021-03-29:0,USA/NJ-CDC-IBX054283477710/2021|EPI_ISL_2282920|2021-04-16:0)335213:1,USA/PA-CDC-LC0038456/2021|MZ002715.1|2021-03-31:1,USA/PA-CDC-LC0038566/2021|MZ002713.1|2021-03-31:1,(USA/PA-CDC-LC0038149/2021|MZ002444.1|2021-03-31:1,USA/PA-CDC-STM-000052519/2021|MZ059707.1|21-04-09:2,USA/PA-CDC-STM-000058191/2021|MZ133228.1|21-04-17:1,(USA/PA-CDC-STM-000047524/2021|MZ006500.1|21-03-31:0,USA/PA-CDC-STM-000059225/2021|MZ153933.1|21-04-20:1)335215:1,USA/PA-CDC-ASC210068746/2021|MZ214487.1|2021-04-10:3,USA/PA-CDC-STM-000063102/2021|MZ201759.1|21-04-23:3,USA/PA-CDC-LC0035947/2021|MZ000280.1|2021-03-25:0,USA/VSP1490/2021|MZ156618.1|21-03-29:0,USA/NJ-CDC-LC0042993/2021|MZ038506.1|2021-04-07:0,USA/PA-CDC-STM-000048061/2021|MZ007071.1|21-03-31:0)335214:1,USA/PA-CDC-2-4142639/2021|MW945250.1|21-03-25:1,USA/PA-CDC-ASC210044379/2021|MZ074960.1|2021-04-03:1,USA/MD-CDC-ASC210046033/2021|MZ025713.1|21-04-05:1,USA/PA-CDC-LC0042781/2021|MZ038359.1|2021-04-06:1,USA/IL-USAFSAM-S1741/2021|EPI_ISL_1711096|2021-03-30:3,(USA/CA-CDC-FG-021980/2021|MZ033505.1|2021-04-15:1,USA/MA-CDC-ASC210052699/2021|MZ086441.1|2021-04-08:1,USA/MA-CDC-ASC210075311/2021|MZ188069.1|2021-04-19:1,USA/FL-CDC-LC0055044/2021|MZ180808.1|21-04-26:1,USA/CA-CDC-FG-021940/2021|MZ033480.1|2021-04-14:0,USA/FL-CDC-STM-000057208/2021|MZ100641.1|2021-04-17:0,USA/CA-CDC-FG-026912/2021|MZ077215.1|2021-04-20:0,USA/MA-CDCBI-CRSP_HJKQCNPB25WQLPOV/2021|MZ101895.1|21-04-19:0,USA/FL-CDC-ASC210073920/2021|MZ188471.1|2021-04-17:0,USA/FL-CDC-STM-000067965/2021|MZ279558.1|2021-05-01:0)335216:1,USA/PA-CDC-STM-000053695/2021|MZ060992.1|21-04-09:1,(USA/PA-CDC-STM-000054837/2021|MZ061544.1|21-04-12:1,USA/PA-CDC-STM-000055623/2021|MZ060568.1|21-04-14:0)335217:1,USA/NJ-CDC-ASC210071956/2021|MZ086031.1|2021-04-14:4,(USA/PA-CDC-STM-000058721/2021|MZ132261.1|21-04-18:2,USA/PA-CDC-STM-000051603/2021|MZ035730.1|2021-04-06:1)335218:1,USA/PA-FG-022126/2021|EPI_ISL_1937315|2021-03-28:1,USA/MA-CDCBI-CRSP_OBXZCMPFHZNSCXV4/2021|MZ149628.1|21-04-30:5,USA/PA-CDC-ASC210053439/2021|MZ210148.1|2021-04-08:2,USA/PA-CDC-LC0053777/2021|MZ179830.1|21-04-26:1,USA/PA-CDC-STM-000063737/2021|MZ201352.1|21-04-26:1,USA/PA-CDC-STM-000066417/2021|MZ237410.1|2021-04-28:2,USA/PA-CDC-ASC210036435/2021|MZ282810.1|2021-04-29:2,USA/NJ-PHEL-21-13536/2021|EPI_ISL_2282028|2021-05-05:5,USA/NJ-CDC-IBX880830400197/2021|EPI_ISL_2283547|2021-04-14:1,USA/PA-CDC-LC0042926/2021|MZ038508.1|2021-04-07:3,(USA/NJ-CDC-LC0042099/2021|MZ037789.1|2021-04-02:0,USA/PA-CDC-LC0042485/2021|MZ037986.1|2021-04-01:0)335219:1,(USA/NJ-CDC-LC0042043/2021|MZ037897.1|2021-04-04:0,USA/PA-CDC-LC0042560/2021|MZ037981.1|2021-04-01:0)335220:1,USA/PA-CDC-STM-000041535/2021|MW912358.1|21-03-21:0,USA/VSP1750/2021|MZ156664.1|21-04-01:0,USA/NJ-PHEL-21-11145/2021|EPI_ISL_1892539|2021-04-21:0,USA/PA-CDC-STM-000052653/2021|MZ059813.1|21-04-09:0,USA/PA-CDC-LC0046702/2021|MZ071384.1|2021-04-14:0,USA/PA-CDC-STM-000054378/2021|MZ061477.1|21-04-10:0,USA/DE-CDC-LC0046664/2021|MZ071070.1|2021-04-11:0,USA/PA-CDC-STM-000049038/2021|MZ008974.1|21-04-01:0,USA/NJ-CDC-ASC210039117/2021|MZ022582.1|21-03-31:0,USA/PA-CDC-STM-000047711/2021|MZ010010.1|21-04-01:0,USA/PA-CDC-STM-000047780/2021|MZ006686.1|21-04-01:0,USA/PA-CDC-STM-000049282/2021|MZ009764.1|21-04-01:0,USA/NY-PRL-2021_0412_02H15/2021|EPI_ISL_1635949|2021-04-09:0,USA/PA-CDC-ASC210019524/2021|MW969069.1|2021-03-25:0,USA/PA-CDC-LC0036322/2021|MZ000913.1|2021-03-24:0,USA/PA-CDC-STM-000046388/2021|MW932678.1|21-03-29:0,USA/PA-CDC-LC0036458/2021|MZ000912.1|2021-03-26:0,USA/MA-CDC-QDX23396216/2021|MW930995.1|21-03-28:0,USA/PA-CDC-STM-000044744/2021|EPI_ISL_1581359|2021-03-26:0,USA/PA-CDC-STM-000045219/2021|EPI_ISL_1580798|2021-03-27:0,USA/PA-CDC-STM-000044221/2021|EPI_ISL_1581812|2021-03-26:0,USA/NY-PRL-2021_0409_00B23/2021|EPI_ISL_1543723|2021-04-08:0,USA/PA-CDC-ASC210050922/2021|MZ085703.1|2021-04-07:0,USA/NJ-CDC-ASC210024252/2021|MZ159021.1|2021-03-28:0,USA/PA-CDC-LC0051185/2021|MZ141618.1|21-04-21:0,USA/NJ-CDC-LC0053904/2021|MZ179915.1|21-04-29:0)335212:1,USA/PA-CDC-LC0051267/2021|MZ141609.1|21-04-21:1)335211:1,USA/PA-CDC-STM-000066409/2021|MZ237409.1|2021-04-28:1,USA/MI-CDC-STM-000068467/2021|MZ279047.1|2021-05-03:3,USA/AZ-CDC-LC0060203/2021|EPI_ISL_2305446|2021-05-17:2,USA/NJ-CDC-IBX319472710432/2021|MZ011993.1|21-03-23:1,(USA/PA-CDC-STM-000032609/2021|MW964106.1|21-03-10:0,USA/PA-CDC-STM-000033717/2021|MW964162.1|21-03-10:0)335221:1,(USA/NY-MSHSPSP-PV35992/2021|EPI_ISL_1709688|2021-03-26:0,USA/NY-MSHSPSP-PV35971/2021|EPI_ISL_1709655|2021-03-25:0)335222:3,(USA/NJ-CDC-ASC210043805/2021|MZ018851.1|21-04-02:0,USA/PA-CDC-IBX467254259433/2021|MZ010881.1|21-03-16:0)335223:1,(USA/PA-CDC-ASC210059473/2021|MZ281478.1|2021-05-06:0,USA/PA-CDC-ASC210035580/2021|MZ184491.1|2021-04-28:0)335224:5,USA/MD-CDC-ASC210067443/2021|MZ213372.1|2021-04-11:0,USA/NJ-CDC-LC0049071/2021|MZ073270.1|2021-04-17:0,USA/NJ-CDC-LC0046046/2021|MZ070459.1|2021-04-09:0,USA/PA-CDC-ASC210043157/2021|MZ074568.1|2021-04-02:0,USA/PA-CDC-ASC210043156/2021|MZ074567.1|2021-04-02:0,USA/PA-CDC-ASC210043155/2021|MZ074566.1|2021-04-02:0,USA/PA-CDC-STM-000050879/2021|MZ035611.1|2021-04-05:0,USA/PA-CDC-IBX483784821774/2021|MZ010882.1|21-03-19:0,USA/PA-CDC-STM-000048221/2021|MZ007230.1|21-04-01:0,USA/NJ-CDC-IBX372189360439/2021|MZ010977.1|21-03-31:0,USA/PA-CDC-STM-000047815/2021|MZ006751.1|21-04-01:0,USA/PA-CDC-IBX481541978970/2021|MZ010602.1|21-03-20:0,USA/PA-CDC-STM-000047720/2021|MZ006634.1|21-04-01:0,USA/PA-CDC-IBX482872779860/2021|MZ011932.1|21-03-23:0,USA/PA-CDC-STM-000050085/2021|MZ009374.1|21-04-03:0,USA/PA-CDC-STM-000029038/2021|MW963845.1|21-03-05:0,USA/NJ-PHEL-21-9818/2021|EPI_ISL_1625902|2021-04-03:0,USA/VSP1029/2021|MW935670.1|21-03-08:0,USA/PA-CDC-LC0036786/2021|MZ001085.1|2021-03-23:0,USA/NJ-CDC-LC0038856/2021|MZ002834.1|2021-03-27:0,USA/PA-CDC-STM-000045967/2021|MW931295.1|21-03-30:0,USA/PA-CDC-STM-000042417/2021|EPI_ISL_1576217|2021-03-19:0,USA/PA-CDC-STM-000042516/2021|EPI_ISL_1576390|2021-03-22:0,USA/PA-CDC-LC0034605/2021|MW914306.1|21-03-17:0,USA/PA-CDC-STM-000034088/2021|MW907854.1|21-03-12:0,USA/PA-CDC-LC0033565/2021|MW914059.1|21-03-19:0,USA/PA-CDC-LC0033170/2021|MW913901.1|21-03-18:0,USA/PA-CDC-STM-000036594/2021|MW907305.1|21-03-15:0,USA/NJ-CDC-LC0030675/2021|MW909381.1|21-03-15:0,USA/PA-CDC-STM-000033120/2021|MW877150.1|21-03-11:0,USA/PA-CDC-STM-000031040/2021|MW869014.1|21-03-05:0,USA/PA-CDC-STM-000029508/2021|MW864741.1|21-03-04:0,USA/PA-CDC-LC0027585/2021|MW869780.1|21-03-03:0)335192:1,(USA/PA-CDC-LC0030826/2021|MW909428.1|21-03-15:1,USA/NJ-CDC-LC0023384/2021|MW844826.1|21-02-24:0,USA/CA-CDC-LC0039831/2021|MZ003892.1|2021-04-02:1,USA/PA-CDC-LC0038804/2021|MZ003081.1|2021-03-31:2)335225:2,(USA/NY-PRL-2021_0414_00F11/2021|EPI_ISL_1633756|2021-04-12:1,USA/NY-PRL-2021_0408_00B01/2021|EPI_ISL_1543785|2021-04-07:0,USA/NY-PRL-2021_0412_01I05/2021|EPI_ISL_1635566|2021-04-11:2,USA/NY-PRL-2021_0426_02C06/2021|EPI_ISL_1828161|2021-04-24:1)335226:1,USA/NJ-CDC-LC0026949/2021|MW869733.1|21-03-08:1,USA/OH-UHTL-373/2021|MW850630.1|21-03-28:1,USA/PA-CDC-STM-000033175/2021|MW877148.1|21-03-11:1,USA/VSP0935/2021|MW881991.1|21-03-08:1,(USA/NJ-CDC-IBX519929212282/2021|MZ034627.1|2021-04-12:1,USA/NJ-PHEL-21-7898/2021|EPI_ISL_1493441|2021-03-22:0)335227:1,(USA/OH-PLMI-HVJ7C-00962/2021|EPI_ISL_1716915|2021-04:1,USA/CA-CDC-FG-023567/2021|MZ182952.1|2021-04-14:2,USA/CA-CDC-FG-024526/2021|MZ183211.1|2021-04-16:1,USA/OH-PLMI-HWJ5N-01555/2021|EPI_ISL_2100545|2021-04:2,(USA/CA-CDC-FG-021152/2021|MW991776.1|21-04-09:0,USA/CA-CDC-FG-021162/2021|MW991783.1|21-04-09:0)335229:1,USA/NV-CDC-LC0043844/2021|MZ039475.1|2021-04-08:0,USA/OH-PLMI-HWJ5N-01600/2021|EPI_ISL_2100575|2021-05:0,USA/CA-CDC-STM-000067768/2021|MZ237753.1|2021-05-03:0,USA/OH-UHTL-569/2021|MZ048313.1|21-04-19:0,USA/OH-CDC-QDX23354853/2021|MW929857.1|21-03-25:0,USA/TX-CDC-QDX23654380/2021|MW988727.1|21-04-05:0,USA/TX-CDC-ASC210040094/2021|MZ083490.1|2021-04-01:0,USA/OH-CDC-FG-027096/2021|MZ077194.1|2021-04-18:0,USA/OH-CDC-FG-026022/2021|MZ077769.1|2021-04-11:0)335228:1,(USA/GA-CDC-STM-000048871/2021|MZ008823.1|21-04-02:1,USA/NJ-CDC-ASC210029246/2021|MZ186591.1|2021-04-21:4,USA/NJ-CDC-LC0027190/2021|MW869730.1|21-03-08:0,USA/NJ-CDC-ASC210042647/2021|MZ074452.1|2021-04-01:0,USA/NJ-CDC-ASC210018730/2021|MZ255726.1|21-03-24:0)335230:1,USA/NJ-CDC-ASC210045329/2021|MZ025430.1|21-04-04:1,(USA/NJ-CDC-ASC210071491/2021|MZ187386.1|2021-04-15:2,USA/NJ-CDC-ASC210025403/2021|MZ023579.1|21-03-29:0,USA/NJ-CDC-ASC210057274/2021|MZ212867.1|2021-04-11:0,USA/NJ-CDC-ASC210022630/2021|MZ022887.1|21-03-26:0,USA/NJ-CDC-ASC210025402/2021|MZ023578.1|21-03-29:0)335231:1,(USA/PA-CDC-QDX23613709/2021|MZ006113.1|21-04-03:0,(USA/DE-CDC-ASC210075129/2021|MZ187609.1|2021-04-19:0,USA/DE-CDC-ASC210074690/2021|MZ186427.1|2021-04-17:0)335233:1)335232:1,USA/OK-CDC-QDX23803904/2021|MZ056466.1|21-04-12:2,(USA/FL-CDC-LC0047626/2021|MZ072155.1|2021-04-15:0,(USA/PA-CDC-ASC210033175/2021|MZ195522.1|2021-04-24:0,USA/PA-CDC-STM-000054902/2021|MZ060593.1|21-04-13:0,USA/PA-CDC-ASC210033161/2021|MZ195512.1|2021-04-25:0,USA/DE-DHSS-B1084248/2021|EPI_ISL_2107599|2021-04-20:0)335235:1)335234:1,USA/OH-UHTL-601/2021|MZ048496.1|21-04-21:1,USA/NJ-CDC-ASC210051423/2021|MZ085821.1|2021-04-07:1,USA/DE-CDC-ASC210052169/2021|MZ085892.1|2021-04-08:2,USA/KS-KHEL-1268/2021|EPI_ISL_1911513|2021-04-21:3,USA/NJ-CDC-LC0049830/2021|MZ140650.1|21-04-18:1,USA/OK-CDC-LC0052897/2021|MZ143320.1|21-04-20:1,(USA/PA-CDC-LC0051064/2021|MZ141765.1|21-04-22:1,USA/NJ-CDC-LC0021794/2021|MW844616.1|21-02-26:1)335236:2,USA/KS-KHEL-1300/2021|EPI_ISL_1922702|2021-04-29:1,USA/PA-CDC-ASC210070428/2021|MZ214392.1|2021-04-13:2,USA/OH-CDC-LC0054635/2021|MZ180602.1|21-04-30:1,USA/OH-CDC-ASC210030880/2021|MZ187800.1|2021-04-22:1,(USA/NJ-CDC-LC0053540/2021|MZ179384.1|21-04-26:1,USA/NJ-PHEL-21-9823/2021|EPI_ISL_1625904|2021-04-03:1)335237:1,(USA/DE-CDC-ASC210075130/2021|MZ187610.1|2021-04-19:1,USA/NY-PRL-0510_00C16/2021|EPI_ISL_2106289|2021-05-07:2,USA/PA-CDC-ASC210057773/2021|MZ282993.1|2021-05-02:2,USA/PA-CDC-STM-000054379/2021|MZ061486.1|21-04-10:0,USA/PA-CDC-STM-000066432/2021|MZ237479.1|2021-04-28:0,USA/PA-CDC-ASC210032984/2021|MZ195845.1|2021-04-24:0,USA/PA-CDC-ASC210037580/2021|MZ282296.1|2021-04-30:0,USA/PA-CDC-STM-000064406/2021|MZ228238.1|2021-04-26:0,USA/PA-CDC-ASC210057948/2021|MZ281937.1|2021-05-03:0,USA/PA-CDC-STM-000068621/2021|MZ279223.1|2021-05-01:0)335238:2,USA/MO-MSPHL-002040/2021|EPI_ISL_2158657|2021-04-27:1,USA/TX-CDC-ASC210061886/2021|MZ245247.1|2021-05-10:1,USA/NY-NYCPHL-004684/2021|EPI_ISL_2179177|2021-05-10:1,(USA/PR-CDC-ASC210076457/2021|MZ271669.1|2021-04-20:1,USA/MA-CDC-QDX24326526/2021|MZ191424.1|21-04-19:1)335239:1,USA/AZ-CDC-STM-000069359/2021|MZ278812.1|2021-05-05:1,USA/NJ-CDC-QDX24799214/2021|EPI_ISL_2304641|2021-05-06:1,USA/MO-MSPHL-002111/2021|EPI_ISL_2304222|2021-04-28:1,USA/NY-CDC-LC0033586/2021|MW914035.1|21-03-17:3,USA/NJ-CDC-IBX033565627673/2021|MZ011152.1|21-03-30:1,(USA/NJ-Yale-1956/2021|EPI_ISL_1293114|2021-02-24:0,USA/NJ-CDC-LC0023311/2021|MW844752.1|21-02-24:0)335240:1,(USA/PA-CDC-2-4177017/2021|MZ004801.1|21-03-04:0,USA/PA-CDC-STM-000035952/2021|MW908493.1|21-03-14:0)335241:1,(USA/PA-CDC-STM-000046820/2021|MZ006805.1|21-03-30:0,USA/PA-CDC-ASC210038465/2021|MW991225.1|21-03-31:0)335242:1,(USA/NC-CDC-LC0048277/2021|MZ072592.1|2021-04-19:0,USA/FL-CDC-LC0048356/2021|MZ072611.1|2021-04-19:0)335243:1,(USA/PA-CDC-STM-000063134/2021|MZ201763.1|21-04-23:0,USA/PA-CDC-STM-000061105/2021|MZ163815.1|21-04-20:0)335244:5,(USA/OK-CDC-LC0059439/2021|MZ254521.1|2021-05-06:0,USA/OK-CDC-LC0059354/2021|MZ254523.1|2021-05-06:0)335245:1,(USA/CO-CDPHE-2101066219/2021|EPI_ISL_2310515|2021-05-10:0,USA/OK-CDC-LC0053263/2021|MZ143638.1|21-04-26:0)335246:1,USA/NJ-CDC-LC0014428/2021|MW721482.1|21-02-09:0,USA/NJ-CDC-ASC210071809/2021|MZ270804.1|2021-04-15:0,USA/NJ-CDC-ASC210058708/2021|MZ238411.1|2021-05-04:0,USA/NJ-CDC-LC0057267/2021|MZ252502.1|2021-05-07:0,USA/FL-CDC-ASC210069165/2021|MZ214521.1|2021-04-13:0,USA/PA-CDC-ASC210071535/2021|MZ214996.1|2021-04-15:0,USA/NJ-CDC-ASC210056846/2021|MZ212761.1|2021-04-11:0,USA/NJ-CDC-QDX23954424/2021|MZ090284.1|2021-04-10:0,USA/NJ-CDC-LC0046585/2021|MZ071165.1|2021-04-12:0,USA/NC-CDC-LC0047076/2021|MZ071514.1|2021-04-14:0,USA/NJ-CDC-LC0046786/2021|MZ071483.1|2021-04-15:0,USA/NY-CDC-LC0042532/2021|MZ038082.1|2021-04-03:0,USA/NJ-PHEL-21-10858/2021|EPI_ISL_1732092|2021-03-30:0,USA/NY-PRL-2021_0416_01E23/2021|EPI_ISL_1717187|2021-04-15:0,USA/NY-MSHSPSP-PV29158/2021|EPI_ISL_1709075|2021-02-23:0,USA/FL-CDC-ASC210053911/2021|MZ022402.1|21-04-06:0,USA/NY-MSHSPSP-PV35006/2021|EPI_ISL_1709269|2021-03-09:0,USA/NJ-CDC-LC0042128/2021|MZ037865.1|2021-04-03:0,USA/NY-MSHSPSP-PV35256/2021|EPI_ISL_1709377|2021-03-14:0,USA/NJ-CDC-LC0042181/2021|MZ037706.1|2021-04-01:0,USA/NJ-CDC-ASC210028226/2021|MZ024622.1|21-03-30:0,USA/PA-CDC-LC0043336/2021|MZ038932.1|2021-04-09:0,USA/NJ-CDC-LC0042381/2021|MZ038094.1|2021-04-03:0,USA/NJ-CDC-ASC210009568/2021|MW968571.1|2021-03-25:0,USA/NJ-CDC-ASC210020276/2021|MW969466.1|2021-03-24:0,USA/NJ-CDC-ASC210020273/2021|MW969463.1|2021-03-25:0,USA/NJ-CDC-ASC210019450/2021|MW969002.1|2021-03-25:0,USA/PA-CDC-STM-000031955/2021|MW963999.1|21-03-08:0,USA/PA-CDC-STM-000031713/2021|MW963981.1|21-03-08:0,USA/PA-CDC-STM-000026568/2021|MW963742.1|21-02-27:0,USA/PA-CDC-STM-000029831/2021|MW963922.1|21-03-05:0,USA/NJ-CDC-QDX23572360/2021|MW964811.1|21-04-02:0,USA/NY-PRL-2021_0413_00I06/2021|EPI_ISL_1636145|2021-04-12:0,USA/NJ-CDC-LC0038440/2021|MZ002754.1|2021-03-31:0,USA/NJ-CDC-LC0038729/2021|MZ003090.1|2021-04-01:0,USA/OH-PLMI-HVHNL-00902/2021|EPI_ISL_1625759|2021-03:0,USA/OH-PLMI-HVHNL-00879/2021|EPI_ISL_1625754|2021-04:0,USA/PA-CDC-STM-000046173/2021|MW932441.1|21-03-29:0,USA/NJ-CDC-LC0036659/2021|MZ001176.1|2021-03-23:0,USA/OH-PLMI-HVHNL-00854/2021|EPI_ISL_1625749|2021-04:0,USA/PA-CDC-LC0038689/2021|MZ002884.1|2021-03-29:0,USA/PA-CDC-LC0036171/2021|MZ000493.1|2021-03-25:0,USA/NJ-PHEL-21-9762/2021|EPI_ISL_1625898|2021-04-07:0,USA/PA-CDC-LC0036541/2021|MZ000895.1|2021-03-26:0,USA/PA-CDC-LC0034290/2021|MW914212.1|21-03-17:0,USA/NJ-CDC-LC0034181/2021|MW914197.1|21-03-17:0,USA/NJ-CDC-LC0034162/2021|MW914192.1|21-03-17:0,USA/NJ-CDC-LC0033584/2021|MW914054.1|21-03-19:0,USA/PA-CDC-LC0033435/2021|MW914030.1|21-03-21:0,USA/PA-CDC-STM-000035370/2021|MW907171.1|21-03-12:0,USA/PA-CDC-STM-000035934/2021|MW908480.1|21-03-13:0,USA/NJ-CDC-LC0027957/2021|MW908695.1|21-03-13:0,USA/NY-PRL-2021_0408_00N09/2021|EPI_ISL_1543578|2021-04-07:0,USA/OH-PLMI-HNY75-00566/2021|EPI_ISL_1540853|2021-03:0,USA/NJ-PHEL-21-8925/2021|EPI_ISL_1530913|2021-03-27:0,USA/NJ-CDC-LC0022150/2021|MW844614.1|21-02-26:0,USA/NJ-CDC-22723577/2021|MW842253.1|21-03-05:0,USA/PA-CDC-STM-000028460/2021|MW864804.1|21-03-03:0,USA/PA-CDC-STM-000027262/2021|MW840982.1|21-03-01:0,USA/NY-PRL-2021_04_01_00I17/2021|EPI_ISL_1472025|2021-03-29:0,USA/PA-CDC-22448186/2021|MW803567.1|21-02-25:0,USA/PA-CDC-22447413/2021|MW803472.1|21-02-25:0,USA/NJ-CDC-LC0019177/2021|MW783470.1|21-02-16:0,USA/NJ-Yale-1951/2021|EPI_ISL_1293109|2021-02-23:0,USA/NJ-S30-ILLM/2021|EPI_ISL_1312776|2021-02-03:0,USA/NY-PRL-2021_03_15_01L14/2021|EPI_ISL_1306976|2021-03-13:0,USA/PA-S20-ILLM/2021|EPI_ISL_1261146|2021-03-01:0,USA/PA-S17-ILLM/2021|EPI_ISL_1261145|2021-03-01:0,USA/PA-S16-ILLM/2021|EPI_ISL_1261144|2021-03-01:0,USA/PA-S15-ILLM/2021|EPI_ISL_1261143|2021-03-01:0,USA/PA-CDC-Q2GD-8415/2021|MW646955.1|21-02-05:0,USA/MD-IGS-XW00011842/2021|EPI_ISL_1922686|2021-04-05:0,USA/KS-KHEL-1444/2021|EPI_ISL_2007094|2021-05-05:0,USA/KS-KHEL-1452/2021|EPI_ISL_2007102|2021-05-05:0,USA/NJ-CDC-IBX264273857892/2021|MZ167882.1|21-04-13:0,USA/NJ-CDC-LC0053508/2021|MZ179259.1|21-04-26:0,USA/DE-DHSS-B1084435/2021|EPI_ISL_2107692|2021-04-30:0,USA/DE-DHSS-B1084342/2021|EPI_ISL_2107646|2021-04-21:0,USA/DE-DHSS-B1084332/2021|EPI_ISL_2107641|2021-04-21:0,USA/TX-CDC-QDX24365270/2021|MZ216930.1|2021-04-27:0,USA/AL-CDC-ASC210059634/2021|MZ281132.1|2021-05-06:0,USA/NJ-PHEL-21-13858/2021|EPI_ISL_2281887|2021-03-27:0,USA/MO-MSPHL-002120/2021|EPI_ISL_2304230|2021-04-28:0,USA/MO-MSPHL-002119/2021|EPI_ISL_2304229|2021-04-25:0,USA/MO-MSPHL-002112/2021|EPI_ISL_2304223|2021-04-27:0,USA/MO-MSPHL-002116/2021|EPI_ISL_2304226|2021-04-28:0,USA/MO-MSPHL-002126/2021|EPI_ISL_2304235|2021-04-28:0)335097:1,USA/NJ-Yale-1611/2021|EPI_ISL_1182081|2021-02-13:0,USA/PA-VSP0811/2021|EPI_ISL_1511563|2021-02-03:0,USA/NJ-Yale-1533/2021|EPI_ISL_1091893|2021-02-05:0)335095:1,USA/CO-CDC-ASC210017025/2021|MW906727.1|21-03-23:1,USA/CT-Yale-1509/2021|EPI_ISL_1091815|2021-02-03:1,USA/CT-Yale-1755/2021|EPI_ISL_1225594|2021-02-14:3,USA/NJ-CDC-ASC210006233/2021|MW994517.1|2021-03-10:2,USA/NJ-Yale-1602/2021|EPI_ISL_1182072|2021-02-12:3,USA/NJ-CDC-ASC210010941/2021|MW967485.1|2021-03-18:2,(USA/TX-CDC-ASC210034777/2021|MZ184123.1|2021-04-27:3,USA/MD-IGS-012108306930A/2021|EPI_ISL_1706175|2021-03-24:0,USA/MD-IGS-012108504875A/2021|EPI_ISL_1696331|2021-03-26:0)335247:1,USA/NJ-CDC-IBX444901744252/2021|MZ010576.1|21-03-17:1,(USA/NJ-CDC-IBX537257364620/2021|MZ010579.1|21-03-17:1,(USA/NJ-PHEL-21-7629/2021|EPI_ISL_1405009|2021-03-17:1,USA/NJ-CDC-LC0021908/2021|MW844608.1|21-02-24:2,USA/NJ-PHEL-21-7631/2021|EPI_ISL_1405010|2021-03-17:1,((USA/MA-CDCBI-CRSP_TDXE4THLQZGODD6Q/2021|MZ145815.1|21-04-26:1,USA/ME-CDC-QDX24632704/2021|MZ243328.1|2021-05-02:2,USA/NH-CDC-LC0052359/2021|MZ142781.1|21-04-23:0,USA/NH-CDC-QDX24713424/2021|MZ288024.1|2021-05-05:0,USA/NH-CDCBI-CRSP_TJXK7Z3EO3E2KFKL/2021|MZ257065.1|2021-05-13:0)335251:1,USA/RI-CDCBI-RIDOH_02127/2021|MZ160471.1|21-04-24:1,(USA/NH-CDCBI-CRSP_AN6CIBV2QP3UJHF5/2021|MZ054018.1|21-04-16:0,USA/NH-CDCBI-CRSP_DBATQJ44YYRAZYVM/2021|MZ054019.1|21-04-16:0)335252:1,USA/NH-CDC-QDX23997607/2021|MZ131515.1|21-04-14:0,USA/NH-CDC-LC0052058/2021|MZ142486.1|21-04-18:0,USA/NH-CDC-QDX23997621/2021|MZ131331.1|21-04-14:0,USA/ME-CDC-ASC210032761/2021|MZ196204.1|2021-04-24:0,USA/NH-CDC-QDX24365678/2021|MZ217003.1|2021-04-26:0,USA/NH-CDC-QDX24476917/2021|MZ225729.1|21-04-27:0)335250:3,USA/NJ-CDC-LC0023553/2021|MW844835.1|21-02-24:0,(USA/NJ-PHEL-21-12979/2021|EPI_ISL_2185614|2021-05-03:0,USA/NJ-CDC-ASC210049296/2021|MZ086118.1|2021-04-06:0)335253:4)335249:1)335248:1,USA/NJ-CDC-IBX048001519458/2021|MZ010563.1|21-03-17:1,USA/PA-MGEL-01976/2021|EPI_ISL_1732415|2021-03-19:5,USA/MD-IGS-132106700289A/2021|EPI_ISL_1706235|2021-03-08:1,((USA/RI-CDCBI-RIDOH_02006/2021|MZ160375.1|21-04-23:0,USA/RI-CDCBI-RIDOH_02018/2021|MZ160384.1|21-04-20:0)335255:1,USA/PR-CDC-ASC210063423/2021|MZ272811.1|2021-05-13:0,USA/PR-CDC-ASC210076612/2021|MZ271774.1|2021-04-20:0)335254:1,USA/CO-CDC-ASC210069932/2021|MZ131175.1|21-04-13:1,(USA/MA-CDC-ASC210056680/2021|MZ210388.1|2021-04-11:0,USA/MA-MASPHL-02663/2021|MW908035.1|21-03-23:0)335256:1,(USA/CT-Yale-4321/2021|EPI_ISL_2020791|2021-04-20:0,USA/CT-Yale-4031/2021|EPI_ISL_2034986|2021-04-12:0)335257:1,USA/NJ-PHEL-P21-10856/2021|EPI_ISL_1340196|2021-03-06:0,USA/CT-CDC-ASC210005298/2021|MZ259861.1|2021-03-14:0,USA/CO-CDC-ASC210037676/2021|MZ240317.1|2021-05-01:0,USA/WV-CDC-IBX211856270249/2021|MZ010596.1|21-03-17:0,USA/MA-MASPHL-02344/2021|MW893934.1|21-02-08:0,USA/MD-IGS-012106405974A/2021|EPI_ISL_1444849|2021-03-05:0,USA/MA-CDCBI-MGH_04404/2021|MZ160324.1|21-04-17:0)335092:1,(USA/NY-NYCPHL-003009/2021|EPI_ISL_1064787|2021-02-03:1,(((USA/NJ-CDC-LC0024115/2021|MW844929.1|21-02-24:0,USA/NJ-NYGC-S-JS-7182-HXCD221/2021|EPI_ISL_1971247|2021-03-01:1,USA/NJ-CDC-ASC210076340/2021|MZ187419.1|2021-04-20:2,USA/NJ-CDC-ASC210028881/2021|MZ283398.1|2021-04-20:4,(USA/NJ-CDC-ASC210037714/2021|MZ282511.1|2021-05-01:0,USA/NJ-CDC-QDX24325862/2021|MZ198975.1|21-04-25:0)335262:4)335261:1,((USA/NJ-CDC-LC0030519/2021|MW909376.1|21-03-15:0,(USA/NJ-CDC-LC0050971/2021|MZ141848.1|21-04-23:1,USA/NY-CDC-ASC210070096/2021|MZ214368.1|2021-04-14:1,USA/NJ-CDC-ASC210051175/2021|MZ085033.1|2021-04-07:0,USA/NJ-CDC-ASC210069243/2021|MZ214581.1|2021-04-13:0,USA/NJ-CDC-ASC210050461/2021|MZ085380.1|2021-04-07:0)335265:1)335264:1,(USA/PA-CDC-STM-000046843/2021|MZ006798.1|21-03-30:0,(USA/PA-CDC-STM-000053927/2021|MZ061109.1|21-04-10:1,USA/PA-CDC-STM-000045204/2021|EPI_ISL_1580808|2021-03-27:0)335267:1)335266:1,(USA/PA-CDC-STM-000054376/2021|MZ061456.1|21-04-10:3,USA/NJ-CDC-LC0046666/2021|MZ070996.1|2021-04-11:2)335268:1,(USA/NY-PRL-2021_0506_00C06/2021|EPI_ISL_2037376|2021-05-03:4,USA/NJ-CDC-IBX050040337408/2021|MZ054900.1|21-04-10:0,USA/NJ-CDC-LC0045949/2021|MZ070527.1|2021-04-09:0)335269:1,USA/NJ-CDC-LC0048749/2021|MZ072868.1|2021-04-14:2,USA/NJ-CDC-IBX194711062202/2021|MZ054916.1|21-04-13:1,(USA/NJ-PHEL-21-11875/2021|EPI_ISL_1969020|2021-04-14:1,USA/NJ-CDC-LC0046577/2021|MZ071122.1|2021-04-11:0)335270:2,(USA/NJ-CDC-QDX23178988/2021|MW905442.1|21-03-18:1,USA/NJ-NYGC-S-OM-7131-HOYY049/2021|EPI_ISL_1971317|2021-03-01:0,USA/NJ-NYGC-S-SM-7404-KMBN386/2021|EPI_ISL_2081027|2021-03-15:0)335271:1,USA/NJ-Yale-1954/2021|EPI_ISL_1293112|2021-02-23:0,USA/NJ-NYGC-S-SM-5876-HAAM727/2021|EPI_ISL_1971305|2021-03-01:0,USA/NJ-NYGC-S-SM-5889-HVHL789/2021|EPI_ISL_1971318|2021-03-01:0,USA/NJ-NYGC-S-SM-5877-GUOL340/2021|EPI_ISL_1971361|2021-03-01:0,USA/NJ-CDC-LC0035968/2021|MZ000722.1|2021-03-27:0,USA/NJ-CDC-LC0033704/2021|MW914051.1|21-03-19:0,USA/NJ-CDC-22522400/2021|MW842344.1|21-02-25:0,USA/NJ-CDC-LC0022007/2021|MW844629.1|21-02-27:0,USA/CT-CDC-22526619/2021|MW841949.1|21-03-01:0,USA/NJ-CDC-LC0027208/2021|MW869741.1|21-03-07:0,USA/NJ-CDC-QDX22946407/2021|MW874877.1|21-03-10:0,USA/NJ-CDC-LC0026522/2021|MW869574.1|21-03-05:0,USA/NJ-CDC-IBX007241013513/2021|MZ166575.1|21-04-05:0)335263:1,(USA/NJ-CDC-ASC210016724/2021|MW906823.1|21-03-23:3,USA/NJ-CDC-ASC210018991/2021|MW969247.1|2021-03-24:1,USA/NJ-CDC-LC0041758/2021|MZ037435.1|2021-04-01:3,(USA/NY-CDC-LC0046468/2021|MZ071117.1|2021-04-11:1,USA/PA-CDC-STM-000061014/2021|MZ163749.1|21-04-21:1)335273:1,USA/NJ-CDC-QDX23954434/2021|MZ090317.1|2021-04-10:2,USA/NC-CDC-LC0055164/2021|MZ180822.1|21-04-28:2,(USA/NJ-CDC-QDX24325861/2021|MZ199014.1|21-04-25:1,USA/NY-PRL-2021_03_29_02O11/2021|EPI_ISL_1471073|2021-03-26:0)335274:1,(USA/MA-CDCBI-CRSP_66YZI7Q7WFER7G2U/2021|MZ207349.1|2021-05-07:0,USA/NJ-CDC-LC0053407/2021|MZ179386.1|21-04-26:2,USA/MA-CDCBI-CRSP_TZIYQVF3QAWMKED7/2021|EPI_ISL_2312316|2021-05-20:2,USA/MA-CDCBI-CRSP_4P4AOUVMFH7XRGUF/2021|EPI_ISL_2311919|2021-05-19:1)335275:1,USA/PA-CDC-STM-000064730/2021|MZ228478.1|2021-04-26:3,USA/PA-CDC-MMB08561334/2021|MZ246712.1|2021-04-29:2,(USA/NJ-CDC-ASC210069857/2021|MZ215308.1|2021-04-14:0,USA/NJ-CDC-ASC210051206/2021|MZ085057.1|2021-04-07:0)335276:1,USA/NY-PRL-2021_03_23_01G23/2021|EPI_ISL_1385428|2021-03-22:0,USA/NJ-NYGC-S-OM-7112-ICIG434/2021|EPI_ISL_1971259|2021-03-01:0,USA/NJ-NYGC-S-OM-7147-HYLB656/2021|EPI_ISL_1971272|2021-03-01:0,USA/NJ-PHEL-21-10550/2021|EPI_ISL_1732102|2021-03-28:0,USA/NJ-CDC-ASC210018899/2021|MW968927.1|2021-03-23:0,USA/NJ-CDC-LC0038707/2021|MZ003020.1|2021-03-31:0,USA/NJ-CDC-LC0038705/2021|MZ002974.1|2021-03-31:0,USA/NJ-CDC-LC0036510/2021|MZ000957.1|2021-03-28:0,USA/NJ-CDC-LC0038569/2021|MZ002698.1|2021-03-31:0,USA/NJ-CDC-ASC210051638/2021|MZ085187.1|2021-04-03:0,USA/NJ-CDC-QDX23892793/2021|MZ073807.1|2021-04-11:0,USA/NJ-CDC-ASC210025942/2021|MZ159190.1|2021-03-29:0)335272:1,USA/MI-CDC-STM-000034795/2021|MW907954.1|21-03-13:1,(USA/MA-MASPHL-02786/2021|MW908094.1|21-03-23:1,((USA/NY-PRL-2021_0423_00A08/2021|EPI_ISL_1718177|2021-04-22:1,USA/NY-PRL-2021_0414_00J07/2021|EPI_ISL_1633721|2021-04-12:0)335279:2,(USA/MA-CDC-STM-000052027/2021|MZ059954.1|21-04-07:1,USA/MA-CDC-ASC210049037/2021|MZ084659.1|2021-04-06:1,(USA/MA-CDC-ASC210056092/2021|MZ166469.1|21-04-10:0,USA/MA-CDC-ASC210037604/2021|MZ282313.1|2021-05-01:1,(USA/MA-MASPHL-03371/2021|MZ170182.1|2021-04-15:0,USA/MA-CDC-ASC210048021/2021|MW990619.1|21-04-06:0)335282:1)335281:1,USA/MA-CDC-ASC210035558/2021|MZ184472.1|2021-04-28:1,(USA/MA-CDC-STM-000070643/2021|MZ290444.1|2021-05-06:1,USA/MA-MASPHL-03763/2021|EPI_ISL_2229792|2021-05-05:0,USA/MA-CDC-ASC210071415/2021|MZ215207.1|2021-04-14:0,USA/MA-MASPHL-03763/2021|MZ264999.1|21-05-05:0)335283:1,(USA/FL-CDC-STM-000061649/2021|MZ163276.1|21-04-21:0,USA/MA-CDCBI-CRSP_O32TTJJX7JUWUMPH/2021|MZ053825.1|21-04-19:0,USA/MA-CDC-ASC210035556/2021|MZ184470.1|2021-04-28:0)335284:2,USA/MA-CDCBI-CRSP_CSRYCM2LIMLMPH5C/2021|MZ021044.1|21-04-01:0,USA/MA-CDC-QDX24476831/2021|MZ243347.1|2021-04-26:0,USA/MA-CDCBI-CRSP_KOK5EF427TFSAOSQ/2021|MZ053770.1|21-04-17:0,USA/MA-CDC-STM-000052228/2021|MZ060131.1|21-04-06:0,USA/MA-CDCBI-CRSP_JUUIGMEXVBTTZDB3/2021|MZ053753.1|21-04-16:0,USA/MA-CDCBI-CRSP_RH5DELDD5LS7ZVRT/2021|MZ053884.1|21-04-17:0,USA/MA-CDCBI-CRSP_2QCPIPZX77WSEHPE/2021|MZ053494.1|21-04-16:0,USA/MA-CDCBI-CRSP_BZJ5ZKQ2ORIGRKGD/2021|MZ101792.1|21-04-21:0,USA/MA-CDC-STM-000064211/2021|MZ201485.1|21-04-24:0,USA/MA-CDCBI-CRSP_SJJBPS4OESN37JYC/2021|MZ194969.1|21-05-03:0,USA/MA-CDC-QDX24476957/2021|MZ225800.1|21-04-27:0,USA/MA-CDC-STM-000068359/2021|MZ278965.1|2021-05-02:0)335280:1,USA/MA-CDC-ASC210046309/2021|MW990450.1|21-04-02:1,USA/NJ-CDC-ASC210053778/2021|MZ084908.1|2021-04-08:1,(USA/CT-Yale-4416/2021|EPI_ISL_2023101|2021-04-23:1,USA/CT-Yale-4197/2021|EPI_ISL_1963820|2021-04-19:0)335285:2,(USA/MA-MASPHL-03217/2021|MZ028490.1|21-04-12:0,USA/MA-MASPHL-03217/2021|EPI_ISL_1710624|2021-04-12:0)335286:1,USA/MA-CDC-STM-000048429/2021|MZ009452.1|21-04-01:0,USA/MA-CDCBI-CRSP_NIH6MQJPWLI2NHBA/2021|MZ149618.1|21-04-28:0,USA/MA-CDCBI-CRSP_FIOBXXP5EDR2Z5CF/2021|MZ053662.1|21-04-18:0)335278:2)335277:1,USA/NJ-CDC-IBX225653914006/2021|MZ011975.1|21-03-23:3,USA/NJ-NYGC-S-JS-7191-HOBB426/2021|EPI_ISL_1971329|2021-03-01:1,(USA/CA-CDC-2-4242780/2021|MZ082632.1|2021-03-27:0,USA/CA-CDC-2-4242769/2021|MZ082659.1|2021-03-27:0)335287:3,(USA/PA-CDC-QDX24042113/2021|MZ131993.1|21-04-15:0,USA/PA-CDC-ASC210041403/2021|MZ083710.1|2021-04-01:0)335288:3,(USA/NJ-NYGC-S-OM-5897-HVPG193/2021|EPI_ISL_1971254|2021-03-01:0,USA/NJ-NYGC-S-OM-7157-HZSV319/2021|EPI_ISL_1971277|2021-03-01:0,USA/NJ-NYGC-V110-LTCV824/2021|EPI_ISL_2081121|2021-03-29:0)335289:1,USA/NJ-Yale-1840/2021|EPI_ISL_1225605|2021-02-19:0,USA/MA-CDC-STM-000031663/2021|MW964050.1|21-03-07:0,USA/NJ-CDC-LC0023415/2021|MW844837.1|21-02-24:0,USA/NJ-CDC-LC0023436/2021|MW844822.1|21-02-24:0,USA/NJ-S-OM-5357-BSBM305/2021|EPI_ISL_1379278|2021-02-01:0)335260:1,USA/NJ-CDC-22722826/2021|MW842234.1|21-03-04:1,(USA/NJ-CDC-22722821/2021|MW842228.1|21-03-04:1,(USA/NY-NYCPHL-004504/2021|EPI_ISL_2262674|2021-04-19:0,USA/NY-NYCPHL-004516/2021|EPI_ISL_2262680|2021-04-20:1)335291:3)335290:3,USA/NJ-CDC-LC0025576/2021|MW869434.1|21-03-05:1,USA/NY-PRL-2021_0407_00F01/2021|EPI_ISL_1543364|2021-04-05:1,USA/NY-CDC-STM-000040130/2021|MW911955.1|21-03-19:1,(USA/NJ-CDC-ASC210010366/2021|MW967381.1|2021-03-16:1,USA/NJ-CDC-LC0036154/2021|MZ000665.1|2021-03-26:2,USA/MA-CDC-LC0040087/2021|MZ035978.1|2021-04-01:1,USA/MN-MDH-6923/2021|MZ196378.1|21-04-17:1,USA/FL-BPHL-2317/2021|MW987966.1|2021-03-29:0,USA/NJ-CDC-QDX23892658/2021|MZ073884.1|2021-04-10:0)335292:2,USA/PA-CDC-LC0030463/2021|MW909403.1|21-03-15:1,(USA/NJ-CDC-ASC210010027/2021|MW967217.1|21-03-18:1,USA/NJ-CDC-ASC210025395/2021|MZ023572.1|21-03-29:1,USA/NJ-CDC-ASC210005676/2021|MW966076.1|2021-03-12:0,USA/NJ-CDC-ASC210043121/2021|MZ074537.1|2021-04-02:0)335293:1,(USA/NY-PRL-2021_0420_00I02/2021|EPI_ISL_1717721|2021-04-19:2,USA/NY-PRL-0510_01F16/2021|EPI_ISL_2106293|2021-05-07:1,(USA/NJ-CDC-LC0038780/2021|MZ002915.1|2021-03-29:0,USA/NJ-CDC-LC0033083/2021|MW913870.1|21-03-16:0)335295:1,USA/NJ-CDC-IBX202429830126/2021|MZ013668.1|21-04-03:0,USA/NJ-NYGC-S-HU-2563-HMYF899/2021|EPI_ISL_1971246|2021-03-01:0,USA/NJ-CDC-LC0043402/2021|MZ038768.1|2021-04-08:0)335294:1,USA/NJ-Yale-1828/2021|EPI_ISL_1225593|2021-02-16:0,USA/NJ-CDC-ASC210027877/2021|MZ024870.1|21-03-30:0,USA/NJ-CDC-ASC210027876/2021|MZ024869.1|21-03-30:0,USA/NJ-CDC-QDX23571735/2021|MW964803.1|21-03-30:0,USA/NJ-CDC-LC0027097/2021|MW869739.1|21-03-07:0,USA/NJ-PHEL-21-8159/2021|EPI_ISL_1489683|2021-03-08:0,USA/NY-PRL-2021_03_29_04B14/2021|EPI_ISL_1471715|2021-03-25:0,USA/NJ-CDC-ASC210040058/2021|MZ083460.1|2021-04-01:0,USA/NJ-CDC-ASC210040059/2021|MZ083461.1|2021-04-01:0,USA/NJ-CDC-ASC210001355/2021|MZ255916.1|21-03-04:0,USA/NJ-CDC-ASC210015035/2021|MZ255513.1|21-03-21:0)335259:1,(USA/NY-PRL-03_10_00E06/2021|EPI_ISL_1258617|2021-03-08:1,USA/NY-PRL-2021_03_01_00J19/2021|EPI_ISL_1172478|2021-02-26:0,USA/NY-PRL-2021_03_16_00E07/2021|EPI_ISL_1306370|2021-03-14:1,USA/NY-CDC-LC0037980/2021|MZ002337.1|2021-03-29:1)335296:1,USA/NJ-S-BM-5283-BPGW665/2021|EPI_ISL_1379275|2021-02-01:1,USA/NY-21-CoV-1681-VTM1-CAKK694/2021|EPI_ISL_1379378|2021-02-22:2,(USA/NJ-CDC-LC0023016/2021|MW844788.1|21-03-01:2,(USA/NY-CDC-QDX23613652/2021|MW964524.1|21-03-30:3,USA/NJ-CDC-LC0027926/2021|MW908711.1|21-03-13:0)335298:1)335297:1,(USA/NJ-CDC-STM-000034346/2021|MW907729.1|21-03-11:1,USA/FL-CDC-STM-000033294/2021|MW877180.1|21-03-11:0,(USA/NJ-CDC-ASC210005240/2021|MW993032.1|2021-03-12:3,USA/NJ-CDC-ASC210006147/2021|MW994119.1|2021-03-12:0,(USA/NJ-CDC-ASC210035711/2021|MZ184974.1|2021-04-28:0,(USA/NJ-CDC-ASC210069246/2021|MZ214584.1|2021-04-13:0,USA/NJ-CDC-ASC210069242/2021|MZ214580.1|2021-04-13:1)335302:1,USA/NJ-CDC-ASC210061009/2021|MZ280985.1|2021-05-08:2,USA/NJ-CDC-ASC210031404/2021|MZ283780.1|2021-04-22:1)335301:1,USA/DE-DHSS-B1085716/2021|EPI_ISL_2107714|2021-04-12:2)335300:1,USA/NJ-CDC-LC0038792/2021|MZ002973.1|2021-03-31:3)335299:1,(USA/NJ-CDC-ASC210006285/2021|MW966840.1|2021-03-12:0,(USA/NJ-CDC-ASC210008031/2021|MW993977.1|2021-03-16:4,USA/NJ-CDC-ASC210026358/2021|MZ024184.1|21-03-29:2,USA/NJ-CDC-ASC210010141/2021|MZ259538.1|21-03-19:1,USA/NJ-CDC-ASC210008032/2021|MW993978.1|2021-03-16:0,USA/NJ-CDC-ASC210010143/2021|MZ259706.1|2021-03-19:0,USA/NJ-CDC-ASC210025239/2021|MZ023519.1|21-03-29:0,USA/NJ-CDC-ASC210020128/2021|MW969422.1|2021-03-24:0,USA/NJ-CDC-ASC210014066/2021|MW992800.1|2021-03-21:0)335304:1)335303:1,((USA/NJ-CDC-ASC210043955/2021|MZ074747.1|2021-04-03:2,USA/NJ-CDC-ASC210043956/2021|MZ074748.1|2021-04-03:0,USA/NJ-CDC-IBX081727001577/2021|MZ034517.1|2021-04-12:3)335306:1,USA/NJ-CDC-QDX23804030/2021|MZ048180.1|21-04-07:1,USA/NY-PRL-2021_0426_01G18/2021|EPI_ISL_1828045|2021-04-22:1,(USA/NJ-CDC-ASC210056193/2021|MZ210991.1|2021-04-11:8,(USA/NJ-CDC-ASC210056196/2021|MZ210993.1|2021-04-11:0,USA/NY-NYULH1807/2021|EPI_ISL_2161780|2021-05-03:0,USA/PA-CDC-STM-000060219/2021|MZ154598.1|21-04-18:0)335308:3)335307:2,USA/NJ-CDC-LC0038637/2021|MZ002697.1|2021-03-31:0,USA/NY-PRL-2021_0422_01L08/2021|EPI_ISL_1718134|2021-04-19:0,USA/NJ-CDC-LC0022546/2021|MW844689.1|21-02-25:0)335305:1,USA/NJ-CDC-STM-000045117/2021|MW932265.1|21-03-26:2,USA/NJ-CDC-ASC210020868/2021|MW968402.1|2021-03-26:1,USA/OH-CDC-ASC210009917/2021|MW967339.1|2021-03-18:1,(USA/NJ-CDC-ASC210021234/2021|MW968715.1|2021-03-25:1,USA/NY-PRL-2021_0422_01I11/2021|EPI_ISL_1718044|2021-04-19:1,((USA/NY-PRL-2021_0428_00B24/2021|EPI_ISL_1828395|2021-04-25:1,USA/NY-PRL-2021_0426_01D22/2021|EPI_ISL_1828054|2021-04-22:2)335311:1,USA/NY-PRL-2021_0430_00F03/2021|EPI_ISL_1828672|2021-04-29:0,USA/NY-PRL-0510_00F02/2021|EPI_ISL_2106381|2021-05-06:0)335310:1,USA/NY-Wadsworth-21048005-01/2021|EPI_ISL_1920022|2021-04-12:1,(USA/NJ-CDC-ASC210069100/2021|MZ214186.1|2021-04-12:0,USA/NJ-CDC-ASC210068996/2021|MZ213823.1|2021-04-11:0)335312:1,(USA/NJ-CDC-ASC210069068/2021|MZ214165.1|2021-04-09:0,USA/NJ-CDC-ASC210033396/2021|MZ284615.1|2021-04-26:0,USA/MN-CDC-ASC210033394/2021|MZ284613.1|2021-04-26:0,USA/NJ-CDC-LC0051112/2021|MZ141567.1|21-04-20:0,USA/NJ-CDC-IBX963122775971/2021|MZ170607.1|21-04-14:0)335313:1,USA/NJ-CDC-ASC210021236/2021|MW968717.1|2021-03-25:0,USA/NJ-CDC-ASC210056081/2021|MZ212449.1|2021-04-10:0,USA/NJ-CDC-QDX23760752/2021|MZ045261.1|21-04-09:0,USA/FL-CDC-QDX23760751/2021|MZ045252.1|21-04-09:0,USA/NJ-CDC-IBX687839770730/2021|MZ011301.1|21-03-29:0,USA/NJ-CDC-STM-000048171/2021|MZ007173.1|21-04-01:0,USA/NY-NYULH1236/2021|EPI_ISL_1654629|2021-04-07:0,USA/NJ-CDC-QDX23654854/2021|MW988609.1|21-04-03:0,USA/NJ-CDC-ASC210048215/2021|MZ075498.1|2021-04-06:0,USA/NJ-CDC-ASC210050892/2021|MZ085681.1|2021-04-07:0)335309:1,(USA/NY-PRL-2021_0412_00B22/2021|EPI_ISL_1635464|2021-04-09:0,USA/NY-PRL-2021_0409_00E04/2021|EPI_ISL_1543621|2021-04-07:1,USA/NY-PRL-2021_0422_01M17/2021|EPI_ISL_1717925|2021-04-19:1,USA/NY-PRL-2021_0422_01N14/2021|EPI_ISL_1717976|2021-04-19:2)335314:2,(USA/NJ-PHEL-21-9953/2021|EPI_ISL_1648102|2021-04-02:0,USA/NY-PRL-03_05_01K19/2021|EPI_ISL_1258542|2021-03-04:1)335315:1,USA/NJ-CDC-LC0030703/2021|MW909380.1|21-03-15:1,USA/NJ-CDC-ASC210044233/2021|MZ074828.1|2021-04-03:1,(USA/FL-CDC-STM-000050488/2021|MZ035290.1|2021-04-05:1,USA/FL-CDC-LC0037660/2021|MZ001947.1|2021-03-31:0)335316:1,(USA/AK-PHL7890/2021|MZ202163.1|2021-04-02:0,USA/MD-MDH-1907/2021|MZ022043.1|21-04-06:1)335317:1,USA/NY-NYCPHL-004275/2021|EPI_ISL_1694718|2021-04-06:2,(USA/NJ-CDC-LC0051314/2021|MZ141846.1|21-04-23:2,USA/NJ-CDC-ASC210054619/2021|MZ212191.1|2021-04-09:3,USA/NJ-CDC-2-4193858/2021|MZ055954.1|21-04-07:0,USA/NJ-CDC-2-4242287/2021|MZ082893.1|2021-03-29:0,USA/NJ-PHEL-21-8592/2021|EPI_ISL_1493469|2021-03-29:0)335318:1,(USA/NJ-CDC-LC0047132/2021|MZ071522.1|2021-04-14:0,(USA/NY-CDC-LC0038376/2021|MZ002597.1|2021-03-29:0,USA/NY-CDC-LC0035974/2021|MZ000582.1|2021-03-25:0)335320:1)335319:1,(USA/NY-PRL-2021_0426_01H18/2021|EPI_ISL_1828296|2021-04-22:6,(USA/CO-CDC-FG-013968/2021|MW909829.1|21-03-16:1,USA/FL-CDC-ASC210049516/2021|MZ084385.1|2021-04-03:5,USA/CO-CDC-ASC210070619/2021|MZ212688.1|2021-04-14:4,USA/CT-Yale-4057/2021|EPI_ISL_2035015|2021-04-13:1,USA/CO-CDPHE-2100809014/2021|EPI_ISL_2276393|2021-04-10:1,(USA/IA-CDC-ASC210059703/2021|MZ280591.1|2021-05-05:0,USA/IA-CDC-ASC210035053/2021|MZ184781.1|2021-04-27:0)335323:1,USA/NY-PRL-2021_03_29_00H22/2021|EPI_ISL_1470849|2021-03-23:0,USA/FL-CDC-STM-000047668/2021|MZ006549.1|21-04-01:0,USA/NJ-CDC-QDX22945734/2021|MW906227.1|21-03-10:0,USA/NY-PRL-2021_03_24_00D19/2021|EPI_ISL_1385482|2021-03-21:0,USA/CO-CDPHE-2100809016/2021|EPI_ISL_2276394|2021-04-10:0)335322:1)335321:3,USA/NJ-CDC-QDX23892791/2021|MZ073629.1|2021-04-10:1,(USA/FL-CDC-ASC210061719/2021|MZ244622.1|2021-05-10:2,USA/FL-CDC-STM-000067039/2021|MZ237859.1|2021-04-30:2,USA/FL-CDC-STM-000056822/2021|MZ100965.1|2021-04-15:0,USA/FL-CDC-QDX24326426/2021|MZ217050.1|2021-04-26:0,USA/FL-CDC-STM-000062585/2021|MZ202025.1|21-04-24:0,USA/FL-CDC-STM-000064738/2021|MZ228479.1|2021-04-27:0,USA/NY-PRL-2021_03_29_03O19/2021|EPI_ISL_1471343|2021-03-25:0)335324:2,USA/NJ-CDC-LC0051196/2021|MZ141779.1|21-04-22:1,Japan/IC-0925/2021|EPI_ISL_1927123|2021-03-30:1,(USA/NJ-CDC-ASC210071920/2021|MZ086001.1|2021-04-15:1,(USA/NJ-PHEL-21-11774/2021|EPI_ISL_1969012|2021-04-15:0,USA/NJ-CDC-LC0051082/2021|MZ141906.1|21-04-23:0)335326:2)335325:2,USA/NJ-CDC-LC0049880/2021|MZ140654.1|21-04-19:2,(USA/NJ-CDC-LC0050867/2021|MZ141735.1|21-04-22:2,USA/NJ-CDC-LC0032729/2021|MW913814.1|21-03-21:4)335327:1,(USA/NJ-CDC-ASC210035584/2021|MZ184494.1|2021-04-28:2,USA/NJ-PHEL-21-12071/2021|EPI_ISL_1969046|2021-04-21:0,USA/NJ-CDC-LC0051301/2021|MZ141810.1|21-04-22:0)335328:3,(USA/NJ-PHEL-21-12094/2021|EPI_ISL_1969061|2021-04-24:0,USA/NJ-PHEL-21-11780/2021|EPI_ISL_1969017|2021-04-22:1)335329:1,USA/CT-CDC-QDX24155353/2021|MZ161349.1|21-04-18:2,USA/NJ-CDC-ASC210075770/2021|MZ187474.1|2021-04-19:2,(USA/PA-CDC-STM-000058416/2021|MZ132621.1|21-04-16:0,(USA/NY-PRL-2021_0504_00D06/2021|EPI_ISL_2037238|2021-05-03:0,USA/NY-PRL-2021_0504_00D12/2021|EPI_ISL_2037258|2021-05-03:0)335331:1)335330:2,USA/NY-PRL-0510_00H02/2021|EPI_ISL_2106385|2021-05-08:3,(USA/CA-CDC-FG-032671/2021|MZ223224.1|2021-05-06:0,USA/CA-CDC-FG-028011/2021|MZ154949.1|21-04-24:3)335332:1,(USA/NJ-CDC-LC0053560/2021|MZ179330.1|21-04-26:2,USA/NJ-CDC-ASC210036846/2021|MZ280169.1|2021-04-30:2,USA/NJ-CDC-ASC210037806/2021|MZ282382.1|2021-05-01:0,USA/NJ-CDC-ASC210062159/2021|MZ245299.1|2021-05-11:0)335333:3,USA/CT-Yale-4581/2021|EPI_ISL_2159008|2021-04-27:2,USA/NJ-CDC-ASC210030718/2021|MZ240374.1|2021-04-22:2,USA/NJ-CDC-ASC210030132/2021|MZ283484.1|2021-04-22:1,USA/NY-NYULH1757/2021|EPI_ISL_2161733|2021-05-03:2,(USA/NY-NYULH1243/2021|EPI_ISL_2202808|2021-04-06:1,USA/NY-CDC-QDX23572185/2021|MW959600.1|21-03-29:0)335334:2,USA/NY-NYCPHL-004502/2021|EPI_ISL_2262670|2021-04-19:1,USA/NJ-CDC-IBX212535323240/2021|EPI_ISL_2283371|2021-04-15:3,(USA/NJ-CDC-LC0061034/2021|EPI_ISL_2306238|2021-05-11:2,USA/NJ-CDC-LC0061046/2021|EPI_ISL_2306239|2021-05-11:2,USA/WI-CDC-LC0060653/2021|EPI_ISL_2305697|2021-05-06:3,USA/NJ-CDC-LC0060507/2021|EPI_ISL_2305956|2021-05-12:0,USA/NJ-CDC-LC0060753/2021|EPI_ISL_2306240|2021-05-11:0)335335:2,USA/NJ-NYULH1603/2021|EPI_ISL_1922841|2021-04-26:3,(USA/NJ-CDC-LC0038982/2021|MZ003012.1|2021-03-31:0,USA/NJ-NYGC-S-RM-7047-IBAN285/2021|EPI_ISL_1971264|2021-03-01:0,USA/NJ-CDC-ASC210023296/2021|MZ022414.1|21-03-27:0,USA/NJ-CDC-IBX210136981588/2021|MZ011974.1|21-03-23:0,USA/NJ-CDC-ASC210005891/2021|MW966572.1|2021-03-12:0)335336:1,(USA/MI-CDC-ASC210048217/2021|MZ075499.1|2021-04-06:0,USA/MI-CDC-STM-000055074/2021|MZ060684.1|21-04-13:0,USA/NJ-CDC-ASC210020911/2021|MW968441.1|2021-03-25:0,USA/NJ-CDC-ASC210040405/2021|MZ023819.1|21-04-01:0,USA/NJ-CDC-ASC210025400/2021|MZ023576.1|21-03-29:0,USA/NJ-CDC-ASC210039937/2021|MZ083455.1|2021-03-31:0)335337:1,(USA/NJ-CDC-LC0042304/2021|MZ037917.1|2021-04-04:0,USA/NJ-CDC-LC0042370/2021|MZ037989.1|2021-04-02:0)335338:2,(USA/NJ-CDC-ASC210034558/2021|MZ185506.1|2021-04-27:0,USA/NJ-PHEL-P21-15565/2021|EPI_ISL_1969077|2021-04-24:0)335339:1,(USA/PA-CDC-STM-000069332/2021|MZ277956.1|2021-05-03:0,USA/NJ-CDC-LC0056909/2021|MZ252386.1|2021-05-06:0)335340:2,USA/PA-CDC-QE54-1444/2021|MW646962.1|21-02-06:0,USA/MI-CDC-STM-000056022/2021|MZ100380.1|2021-04-13:0,USA/NJ-CDC-LC0046448/2021|MZ070991.1|2021-04-11:0,USA/NJ-CDC-LC0045773/2021|MZ070650.1|2021-04-11:0,USA/NJ-CDC-LC0045827/2021|MZ070351.1|2021-04-08:0,USA/NY-CDC-IBX668308600807/2021|MZ010843.1|21-03-20:0,USA/NJ-CDC-IBX664605325540/2021|MZ010841.1|21-03-15:0,USA/NJ-CDC-ASC210040849/2021|MZ022676.1|21-04-01:0,USA/NJ-CDC-ASC210040406/2021|MZ023820.1|21-04-01:0,USA/NY-CDC-IBX466905635844/2021|MZ010524.1|21-03-22:0,USA/NJ-CDC-ASC210056623/2021|MZ023942.1|21-04-11:0,USA/NJ-CDC-LC0042979/2021|MZ038474.1|2021-04-07:0,USA/NJ-CDC-ASC210019004/2021|MW969258.1|2021-03-24:0,USA/AZ-CDC-LC0039441/2021|MZ003585.1|2021-03-31:0,USA/NJ-CDC-LC0036257/2021|MZ000736.1|2021-03-27:0,USA/NJ-CDC-LC0035762/2021|MZ000441.1|2021-03-27:0,USA/NJ-CDC-ASC210014031/2021|MW965888.1|2021-03-21:0,USA/NJ-CDC-ASC210014016/2021|MW992769.1|2021-03-20:0,USA/CA-CDC-FG-007093/2021|MW910937.1|21-03-13:0,USA/NJ-CDC-LC0033540/2021|MW914036.1|21-03-18:0,USA/NJ-CDC-LC0030754/2021|MW909451.1|21-03-17:0,USA/NJ-CDC-LC0033040/2021|MW913926.1|21-03-20:0,USA/NJ-CDC-ASC210005893/2021|MW994039.1|2021-03-12:0,USA/VT-CDC-QDX23007519/2021|MW904563.1|21-03-14:0,USA/NJ-CDC-ASC210007677/2021|MW993884.1|2021-03-16:0,USA/NJ-CDC-ASC210013385/2021|MW905630.1|21-03-20:0,USA/CA-CDC-FG-010245/2021|MW910270.1|21-03-16:0,USA/CA-CDC-FG-008442/2021|MW911233.1|21-03-10:0,USA/NJ-CDC-LC0026982/2021|MW869737.1|21-03-07:0,USA/NJ-CDC-LC0023734/2021|MW844823.1|21-02-24:0,USA/NY-PRL-2021_03_29_02K21/2021|EPI_ISL_1471177|2021-03-26:0,USA/NY-Wadsworth-21028850-01/2021|EPI_ISL_1397663|2021-03-01:0,USA/NJ-CDC-QDX23892682/2021|MZ074181.1|2021-04-10:0,USA/NJ-CDC-ASC210048592/2021|MZ084474.1|2021-04-02:0,USA/NJ-CDC-ASC210048631/2021|MZ084501.1|2021-04-06:0,USA/NJ-CDC-ASC210024256/2021|MZ159025.1|2021-03-28:0,USA/NJ-NYGC-S-JF-2600-KPPL797/2021|EPI_ISL_2081034|2021-04-05:0,USA/NJ-CDC-ASC210000150/2021|MZ255847.1|21-03-02:0,USA/NJ-CDC-ASC210004189/2021|MZ255972.1|21-03-12:0,USA/NJ-CDC-ASC210004157/2021|MZ255967.1|21-03-12:0,USA/NJ-PHEL-21-13266/2021|EPI_ISL_2281873|2021-03-31:0,USA/NJ-PHEL-21-13267/2021|EPI_ISL_2281875|2021-04-13:0,USA/NJ-CDC-IBX928972477491/2021|EPI_ISL_2283555|2021-04-15:0)335258:1,(USA/NY-PRL-2021_03_05_00N03/2021|EPI_ISL_1173137|2021-03-03:3,(USA/NY-PRL-03_08_00P13/2021|EPI_ISL_1258601|2021-03-06:1,USA/NY-NYULH592/2021|EPI_ISL_1195882|2021-02-27:1,USA/NY-PRL-2021_04_01_00J18/2021|EPI_ISL_1471941|2021-03-29:2,(USA/NY-PRL-2021_0409_00N13/2021|EPI_ISL_1543656|2021-04-07:1,(USA/NY-MSHSPSP-PV36385/2021|EPI_ISL_1709890|2021-04-02:0,USA/NJ-CDC-ASC210047425/2021|MZ075068.1|2021-04-05:1,USA/NJ-CDC-ASC210061243/2021|MZ244682.1|2021-05-10:1)335344:1,USA/NJ-CDC-LC0047109/2021|MZ071541.1|2021-04-14:2,USA/NY-NYULH1308/2021|EPI_ISL_1789946|2021-04-07:1,USA/NY-PRL-2021_0430_00C15/2021|EPI_ISL_1828602|2021-04-28:1,USA/NY-PRL-0510_00D11/2021|EPI_ISL_2106371|2021-05-06:1,USA/PA-CDC-STM-000063274/2021|MZ206413.1|2021-04-24:1,USA/NY-CDC-LC0038922/2021|MZ002843.1|2021-03-29:0,USA/NY-NYCPHL-004520/2021|EPI_ISL_2262684|2021-04-15:0,USA/NY-Wadsworth-21042201-01/2021|EPI_ISL_1671625|2021-03-30:0,USA/NY-PRL-2021_0430_00E02/2021|EPI_ISL_1828655|2021-04-28:0)335343:1,((USA/PA-CDC-LC0042441/2021|MZ037967.1|2021-03-31:4,USA/FL-CDC-STM-000057822/2021|MZ133009.1|21-04-15:1,(USA/WI-CDC-ASC210060241/2021|MZ281080.1|2021-05-06:1,USA/WI-CDC-LC0061397/2021|EPI_ISL_2306609|2021-05-15:0,USA/IL-CDC-LC0061501/2021|EPI_ISL_2306614|2021-05-15:0)335347:1,USA/PA-CDC-STM-000059884/2021|MZ154298.1|21-04-20:1,USA/OH-CDC-STM-000051134/2021|MZ034794.1|2021-04-07:0,USA/FL-CDC-STM-000051671/2021|MZ035777.1|2021-04-07:0,USA/GA-CDC-STM-000061331/2021|MZ164001.1|21-04-20:0)335346:1,USA/NY-PRL-2021_03_31_00K03/2021|EPI_ISL_1471839|2021-03-28:0,USA/FL-CDC-ASC210016624/2021|MZ256449.1|21-03-23:0)335345:1,(USA/NY-PRL-2021_0416_00N18/2021|EPI_ISL_1634175|2021-04-14:1,USA/NY-MSHSPSP-PV35479/2021|EPI_ISL_1709455|2021-03-17:0,USA/NY-MSHSPSP-PV35632/2021|EPI_ISL_1709524|2021-03-19:0,USA/NY-MSHSPSP-PV35445/2021|EPI_ISL_1709448|2021-03-17:0,USA/NY-MSHSPSP-PV36197/2021|EPI_ISL_1709707|2021-03-26:0)335348:1,(USA/PA-CDC-LC0053836/2021|MZ179783.1|21-04-27:1,USA/CA-CDC-QDX23654491/2021|MZ030106.1|2021-04-03:0,USA/CA-CDC-QDX23654492/2021|MZ030122.1|2021-04-03:0,USA/PA-CDC-STM-000062703/2021|MZ202077.1|21-04-22:0,USA/PA-CDC-STM-000062410/2021|MZ201915.1|21-04-23:0)335349:1,(USA/PA-CDC-QDX23849299/2021|MZ056511.1|21-04-11:0,USA/PA-CDC-ASC210039178/2021|MZ022627.1|21-03-31:1)335350:1,(USA/NY-PRL-2021_03_29_00E12/2021|EPI_ISL_1470746|2021-03-23:0,USA/NY-PRL-2021_04_01_00A11/2021|EPI_ISL_1472060|2021-03-29:0)335351:2,USA/PA-CDC-2-4176919/2021|MZ004799.1|21-03-15:0,USA/PA-CDC-ASC210039172/2021|MZ022623.1|21-03-31:0,USA/PA-CDC-ASC210039179/2021|MZ022628.1|21-03-31:0)335342:1,USA/NY-PRL-2021_03_31_00P06/2021|EPI_ISL_1471451|2021-03-29:2,(USA/NY-MSHSPSP-PV35809/2021|EPI_ISL_1709620|2021-03-23:0,(USA/NY-CDC-ASC210055726/2021|MZ212247.1|2021-04-08:0,USA/NY-PRL-2021_0416_00G18/2021|EPI_ISL_1634270|2021-04-14:0)335353:2)335352:2,USA/NJ-CDC-ASC210048191/2021|MZ075478.1|2021-04-06:3,USA/NJ-CDC-IBX550562685461/2021|MZ011805.1|21-03-27:2,USA/NY-NYGC-1419-VTM1-OZIA205/2021|EPI_ISL_2273878|2021-02-12:1,USA/NY-PRL-2021_02_19_01P03/2021|EPI_ISL_1098230|2021-02-18:0,USA/PA-CDC-LC0021846/2021|MW844665.1|21-03-02:0,USA/PA-CDC-LC0022912/2021|MW844798.1|21-03-02:0,USA/NY-PRL-2021_02_19_01N11/2021|EPI_ISL_1098205|2021-02-17:0)335341:2,(((USA/IN-CDC-LC0032750/2021|MW913787.1|21-03-20:1,USA/IN-CDC-STM-000047703/2021|MZ006621.1|21-04-01:1,USA/IN-CDC-STM-000048446/2021|MZ009466.1|21-04-01:1,(USA/WV-WVU-WV090711/2021|EPI_ISL_1528898|2021-03-22:0,(USA/WV-WVU-WV064942/2021|EPI_ISL_1742518|2021-03-29:0,USA/WV-WVU-WV064942/2021|EPI_ISL_1742658|2021-03-29:0)335358:2)335357:1,USA/IN-CDC-STM-000052325/2021|MZ060188.1|21-04-09:1,((USA/IN-CDC-ASC210070310/2021|MZ214661.1|2021-04-14:1,USA/IN-CDC-LC0048142/2021|MZ072425.1|2021-04-16:1,USA/IN-CDC-LC0058664/2021|MZ253646.1|2021-05-05:1)335360:1,(USA/GA-CDC-ASC210033574/2021|MZ196054.1|2021-04-26:3,USA/GA-CDC-LC0050847/2021|MZ141541.1|21-04-22:1,USA/GA-CDC-STM-000065284/2021|MZ228854.1|2021-04-26:3)335361:1,USA/IN-CDC-STM-000064979/2021|MZ228011.1|2021-04-28:1,(USA/IN-CDC-STM-000069995/2021|MZ290880.1|2021-05-06:0,USA/IN-CDC-LC0054594/2021|MZ180425.1|21-04-29:0)335362:1)335359:1,USA/IN-INSPHL-00958/2021|EPI_ISL_1941595|2021-04-19:1,USA/IN-CDC-STM-000061641/2021|MZ163275.1|21-04-23:1,USA/IN-CDC-LC0053507/2021|MZ179265.1|21-04-26:1,((USA/OH-CDC-ASC210037214/2021|MZ280099.1|2021-04-30:0,USA/OH-CDC-ASC210060655/2021|MZ281590.1|2021-05-07:1)335364:1,USA/IN-CDC-LC0059595/2021|EPI_ISL_2304819|2021-05-09:2,USA/IN-CDC-LC0053334/2021|MZ179260.1|21-04-26:0,USA/IN-CDC-STM-000067658/2021|MZ237655.1|2021-05-02:0,USA/IN-CDC-LC0053558/2021|MZ179268.1|21-04-26:0,USA/FL-CDC-STM-000062722/2021|MZ202107.1|21-04-25:0)335363:2,USA/IN-INSPHL-01339/2021|EPI_ISL_2134600|2021-05-02:3,(USA/IN-CDC-LC0061260/2021|EPI_ISL_2306454|2021-05-13:6,USA/IN-CDC-LC0061334/2021|EPI_ISL_2306587|2021-05-14:2)335365:1,USA/IN-CDC-LC0046113/2021|MZ070867.1|2021-04-10:1,USA/IN-CDC-LC0050567/2021|MZ141376.1|21-04-22:4,(USA/IN-CDC-STM-000048414/2021|MZ009462.1|21-04-01:0,USA/IN-CDC-LC0042287/2021|MZ037850.1|2021-04-03:0,USA/IN-CDC-LC0042299/2021|MZ037851.1|2021-04-03:0)335366:2,(USA/IN-PU-LH000175793/2021|EPI_ISL_2304375|2021-04-14:0,USA/IN-INSPHL-01040/2021|EPI_ISL_1841031|2021-04-16:0)335367:1,USA/OH-CDC-LC0034573/2021|MW914235.1|21-03-18:0,USA/IN-CDC-ASC210008609/2021|MZ259895.1|2021-03-17:0,USA/IN-PU-LH000165869/2021|EPI_ISL_1823463|2021-03-25:0,USA/IN-PU-LH000161602/2021|EPI_ISL_1823471|2021-03-26:0,USA/IN-PU-LH000174029/2021|EPI_ISL_1823541|2021-04-06:0,USA/IN-PU-LH000146817/2021|EPI_ISL_1823537|2021-04-06:0,USA/IN-PU-LH000189506/2021|EPI_ISL_1823547|2021-04-07:0,USA/IN-CDC-STM-000052252/2021|MZ060134.1|21-04-07:0,USA/IN-CDC-STM-000051333/2021|MZ034871.1|2021-04-05:0,USA/IN-CDC-LC0042186/2021|MZ037730.1|2021-03-31:0,USA/IN-CDC-STM-000051564/2021|MZ035704.1|2021-04-06:0,USA/IN-CDC-STM-000049229/2021|MZ009790.1|21-04-01:0,USA/IN-CDC-LC0041943/2021|MZ037501.1|2021-04-02:0,USA/IN-CDC-STM-000033118/2021|MW964062.1|21-03-11:0,USA/IN-CDC-LC0035881/2021|MZ000256.1|2021-03-25:0,USA/IN-CDC-STM-000044922/2021|MW932151.1|21-03-27:0,USA/IN-CDC-STM-000045936/2021|MW931303.1|21-03-29:0,USA/IN-CDC-STM-000044063/2021|EPI_ISL_1581748|2021-03-25:0,USA/IN-CDC-STM-000042290/2021|EPI_ISL_1576145|2021-03-22:0,USA/IN-CDC-STM-000041967/2021|EPI_ISL_1575835|2021-03-24:0,USA/OH-CDC-LC0034416/2021|MW914234.1|21-03-18:0,USA/IN-CDC-STM-000041077/2021|MW912269.1|21-03-20:0,USA/IN-CDC-STM-000062532/2021|MZ202048.1|21-04-24:0)335356:1,USA/TN-CDC-ASC210010477/2021|MW967438.1|2021-03-17:1,(USA/CA-CDC-STM-000027808/2021|MW840928.1|21-03-03:1,(USA/IN-ISDHQ257/2021|EPI_ISL_2000605|2021-04-01:1,USA/IN-CDC-LC0043486/2021|MZ038957.1|2021-03-31:1)335369:2)335368:1,USA/TN-CDC-LC0048299/2021|MZ072641.1|2021-04-19:2,USA/TN-CDC-ASC210035855/2021|MZ184876.1|2021-04-29:1,(USA/AL-CDC-STM-000059708/2021|MZ154248.1|21-04-19:1,(USA/AL-CDC-STM-000064573/2021|MZ228277.1|2021-04-28:0,USA/AL-CDC-STM-000066032/2021|MZ237236.1|2021-04-30:0,USA/AL-CDC-ASC210030444/2021|MZ284074.1|2021-04-22:0,USA/AL-CDC-ASC210074956/2021|MZ186967.1|2021-04-16:0)335371:1)335370:2,(USA/IN-CDC-LC0060794/2021|EPI_ISL_2306007|2021-05-11:3,USA/IN-INSPHL-00845/2021|EPI_ISL_1711044|2021-04-08:0)335372:1,USA/IN-PU-LH000105403/2021|EPI_ISL_1184209|2021-02-28:0,USA/IN-PU-LH000101558/2021|EPI_ISL_1823404|2021-03-08:0,USA/TN-CDC-LC0030387/2021|MW909247.1|21-03-17:0,USA/IN-CDC-LC0029797/2021|MW909123.1|21-03-19:0,USA/IN-INSPHL-00559/2021|EPI_ISL_1528256|2021-03-24:0,USA/IN-CDC-STM-000033126/2021|MW877143.1|21-03-11:0,USA/MI-CDC-STM-000014791/2021|MW807800.1|21-02-09:0,USA/IN-PU-LH00043927/2021|EPI_ISL_1255292|2021-03-03:0,USA/IN-PU-LH000146901/2021|EPI_ISL_1184210|2021-02-27:0,USA/IN-PU-LH000137589/2021|EPI_ISL_1184208|2021-02-25:0,USA/TN-CDC-ASC210037872/2021|MZ282428.1|2021-05-02:0)335355:1,(USA/NY-CDC-STM-000010642/2021|MW721369.1|21-02-07:0,USA/NY-PRL-03_05_01G19/2021|EPI_ISL_1258596|2021-03-03:1)335373:2,(USA/CT-Yale-1866/2021|EPI_ISL_1225650|2021-02-25:0,USA/CT-Yale-2105/2021|EPI_ISL_1378674|2021-03-05:1)335374:1,USA/CT-CDPH-0016/2021|EPI_ISL_1292976|2021-02-12:2,(USA/CT-JAX-JAX000383/2021|EPI_ISL_1401500|2021-03-18:0,((USA/CT-JAX-JAX000711/2021|EPI_ISL_1540776|2021-03-29:1,(USA/CT-Yale-3473/2021|EPI_ISL_1674601|2021-04-01:1,(USA/MA-CDCBI-CRSP_ZXENFJ7KHAV3ALPU/2021|MZ257029.1|2021-05-12:3,USA/MA-CDCBI-CRSP_7FOLG4PVVR4T6BLA/2021|MZ256615.1|2021-05-10:0,USA/MA-CDC-QDX24632992/2021|MZ288328.1|2021-05-04:0,USA/CT-CDC-QDX24632636/2021|MZ288385.1|2021-05-01:0,USA/CT-CDC-QDX23849732/2021|MZ064654.1|21-04-11:0)335379:1,USA/CT-JAX-JAX000805/2021|EPI_ISL_1625572|2021-04-08:0,USA/CT-JAX-JAX000537/2021|EPI_ISL_1470642|2021-03-26:0,USA/CT-JAX-JAX000866/2021|EPI_ISL_1625581|2021-04-08:0)335378:1,USA/MA-CDC-LC0042904/2021|MZ038590.1|2021-04-07:1,(USA/CT-CDC-QDX23678295/2021|MZ029825.1|2021-04-05:0,USA/CT-Yale-3189/2021|EPI_ISL_1587393|2021-03-26:0)335380:1,USA/MA-CDC-LC0038311/2021|MZ002473.1|2021-03-31:0,USA/MA-CDCBI-CRSP_OSDI47BBBEB2R34M/2021|MZ053836.1|21-04-17:0,USA/MA-CDC-LC0043051/2021|MZ038589.1|2021-04-07:0,USA/MA-CDC-LC0042977/2021|MZ038585.1|2021-04-07:0,USA/CT-CDC-ASC210006362/2021|MZ255807.1|21-03-16:0)335377:1,USA/CT-CDC-ASC210018516/2021|MW907032.1|21-03-24:1,USA/CT-CDC-QDX23177444/2021|MW906010.1|21-03-21:1,USA/CT-JAX-JAX001054/2021|EPI_ISL_1739515|2021-04-16:3,USA/CT-CDC-QDX23678233/2021|MZ029797.1|2021-04-05:1,USA/CT-Yale-3579/2021|EPI_ISL_1674692|2021-04-05:1,(USA/CT-CDC-QDX23678345/2021|MZ029847.1|2021-04-05:1,USA/OH-CDC-QDX23804269/2021|MZ056490.1|21-04-09:0,USA/CT-Yale-3678/2021|EPI_ISL_1793624|2021-04-06:0,USA/OH-CDC-QDX23893140/2021|MZ073500.1|2021-04-12:0)335381:1,USA/CT-CDC-QDX24155472/2021|MZ161367.1|21-04-19:2,((USA/CT-CDC-QDX24365492/2021|MZ216883.1|2021-04-25:1,USA/CT-CDC-QDX24155368/2021|MZ161362.1|21-04-18:0)335383:2,(USA/CT-CDC-QDX24713462/2021|MZ287952.1|2021-05-05:1,USA/CT-Yale-4714/2021|EPI_ISL_2159656|2021-05-03:0)335384:3,USA/CT-CDC-QDX24721386/2021|MZ287947.1|2021-05-05:0)335382:3,USA/CT-Yale-4647/2021|EPI_ISL_2159107|2021-05-02:2,USA/OH-CDC-LC0060311/2021|EPI_ISL_2305601|2021-05-17:6,(USA/RI-CDCBI-RIDOH_02043/2021|MZ160406.1|21-04-24:0,USA/IL-CDC-ASC210032217/2021|MZ283627.1|2021-04-25:0,USA/CT-CDC-LC0052014/2021|MZ142700.1|21-04-24:0,USA/CT-Yale-4464/2021|EPI_ISL_2023142|2021-04-24:0)335385:2,USA/CT-JAX-JAX000589/2021|EPI_ISL_1470691|2021-03-25:0,USA/PR-CDC-2-4242963/2021|MZ082509.1|2021-04-13:0,USA/PR-CDC-2-4243071/2021|MZ082508.1|2021-04-13:0,USA/CT-CDC-QDX23849658/2021|MZ056249.1|21-04-11:0,USA/CT-CDC-QDX23678251/2021|MZ029806.1|2021-04-05:0,USA/CT-CDC-QDX23678234/2021|MZ029892.1|2021-04-05:0,USA/CT-JAX-JAX000979/2021|EPI_ISL_1739444|2021-04-13:0,USA/CT-JAX-JAX000850/2021|EPI_ISL_1625576|2021-04-07:0,USA/CT-CDC-QDX23175079/2021|MW905961.1|21-03-21:0,USA/MD-CDC-QDX23089566/2021|MW905903.1|21-03-17:0,USA/CT-JAX-JAX000727/2021|EPI_ISL_1540792|2021-03-29:0,USA/CT-CDC-QDX22753054/2021|MW864962.1|21-03-08:0,USA/CT-CDC-QDX24365469/2021|MZ216946.1|2021-04-23:0,USA/CT-CDC-QDX24365541/2021|MZ216943.1|2021-04-25:0,USA/CT-CDC-QDX24365468/2021|MZ217212.1|2021-04-23:0)335376:1)335375:1,USA/CT-JAX-JAX000645/2021|EPI_ISL_1540717|2021-03-31:1,(USA/CT-JAX-JAX000388/2021|EPI_ISL_1401505|2021-03-17:0,(USA/CT-CDC-QDX23007840/2021|MW904601.1|21-03-16:0,USA/CT-CDC-QDX23007657/2021|MW904612.1|21-03-16:0)335387:1)335386:1,USA/CT-Yale-3144/2021|EPI_ISL_1587352|2021-03-26:1,(USA/NY-CDC-LC0036066/2021|MZ000772.1|2021-03-28:3,(USA/CT-Yale-4869/2021|EPI_ISL_2296456|2021-05-09:1,USA/CT-Yale-4853/2021|EPI_ISL_2296440|2021-05-08:1)335389:1,(USA/CT-Yale-4080/2021|EPI_ISL_2035035|2021-04-18:0,USA/CT-Yale-4195/2021|EPI_ISL_1963818|2021-04-20:0)335390:1,USA/CT-CDC-22528283/2021|MW842356.1|21-03-01:0,USA/CT-CDC-QDX23849630/2021|MZ056315.1|21-04-11:0,USA/CT-CDC-QDX23892992/2021|MZ074292.1|2021-04-12:0)335388:1,USA/CT-JAX-JAX000905/2021|EPI_ISL_1625592|2021-04-05:2,(USA/NY-PRL-2021_0414_00I16/2021|EPI_ISL_1633759|2021-04-12:1,(USA/PA-CDC-STM-000051327/2021|MZ033196.1|21-04-05:2,USA/PA-CDC-ASC210045829/2021|MZ025618.1|21-04-05:0,USA/PA-CDC-ASC210067298/2021|MZ213061.1|2021-04-10:0)335392:1,USA/NY-PRL-2021_0414_00I15/2021|EPI_ISL_1633751|2021-04-12:0,USA/NJ-CDC-QDX23954445/2021|MZ090482.1|2021-04-10:0)335391:1,USA/MA-CDC-STM-000019659/2021|MW963543.1|21-02-19:1,(USA/CT-Yale-2565/2021|EPI_ISL_1447661|2021-03-13:1,USA/CT-Yale-3497/2021|EPI_ISL_1674620|2021-04-05:0,USA/CT-Yale-3058/2021|EPI_ISL_1587273|2021-03-26:0)335393:1,(USA/CT-JAX-JAX000248/2021|EPI_ISL_1315163|2021-03-12:1,USA/CT-JAX-JAX000681/2021|EPI_ISL_1540748|2021-03-31:2,USA/CT-JAX-JAX000702/2021|EPI_ISL_1540769|2021-03-29:0,USA/CT-Yale-3784/2021|EPI_ISL_1793001|2021-04-08:0,USA/CT-Yale-3184/2021|EPI_ISL_1587388|2021-03-26:0,USA/CT-CDC-ASC210025865/2021|MZ158816.1|2021-03-29:0,USA/CT-Yale-2360/2021|EPI_ISL_2034832|2021-03-10:0)335394:2,(USA/CT-CDCBI-CRSP_01432/2021|MW834894.1|21-03-13:0,(USA/CT-Yale-3681/2021|EPI_ISL_1793627|2021-04-06:1,(USA/CT-Yale-3629/2021|EPI_ISL_1793575|2021-04-06:1,USA/CT-Yale-3433/2021|EPI_ISL_1793527|2021-04-05:0)335397:1,USA/CT-Yale-3198/2021|EPI_ISL_1587401|2021-03-26:0,USA/CT-Yale-3016/2021|EPI_ISL_1793433|2021-03-24:0,USA/CT-Yale-2960/2021|EPI_ISL_1793385|2021-03-23:0)335396:1)335395:1,(USA/CT-JAX-JAX000878/2021|EPI_ISL_1625584|2021-04-05:0,(USA/SC-COVID21-0767/2021|MW768081.1|21-03-01:3,USA/VSP1402/2021|MW935811.1|21-03-03:2,(USA/PA-CDC-STM-000043979/2021|EPI_ISL_1581655|2021-03-25:2,(USA/VSP1533/2021|MZ156650.1|21-03-22:1,USA/PA-CDC-ASC210038454/2021|MW991217.1|21-03-31:1,USA/OR-MAP000469/2021|EPI_ISL_2304024|2021-05-08:3,USA/VSP1534/2021|MZ156651.1|21-03-22:0,USA/MN-CDC-ASC210038084/2021|MZ282841.1|2021-05-01:0)335401:1,(USA/VSP1748/2021|MZ156662.1|21-04-01:2,USA/VSP1398/2021|MW935809.1|21-03-17:0)335402:2,USA/VSP1760/2021|MZ156669.1|21-04-01:4,USA/OH-PLMI-HNY75-00685/2021|EPI_ISL_1540915|2021-03:0)335400:1,(USA/MD-CDC-LC0046415/2021|MZ070940.1|2021-04-11:2,USA/NM-CDC-LC0060410/2021|EPI_ISL_2305471|2021-05-16:5,Germany/RP-RKI-I-136042/2021|EPI_ISL_2119396|2021-04-20:2)335403:1,Spain/IB-HUSE-00082/2021|EPI_ISL_2017571|2021-03-03:4)335399:3)335398:2,USA/NY-PRL-2021_0414_00K14/2021|EPI_ISL_1633690|2021-04-13:2,((USA/CT-Yale-3487/2021|EPI_ISL_1674611|2021-04-05:1,USA/CT-JAX-JAX000685/2021|EPI_ISL_1540752|2021-03-31:0)335405:1,USA/CT-Yale-4379/2021|EPI_ISL_2020848|2021-04-23:1,USA/CT-Yale-4408/2021|EPI_ISL_2023094|2021-04-22:1,USA/CT-Yale-3971/2021|EPI_ISL_2034906|2021-04-13:1,USA/CT-Yale-4081/2021|EPI_ISL_2035037|2021-04-18:1,USA/CT-Yale-4457/2021|EPI_ISL_2023135|2021-04-23:2,(USA/RI-CDCBI-RIDOH_02252/2021|MZ217888.1|2021-04-29:2,USA/RI-CDCBI-RIDOH_02246/2021|MZ217885.1|2021-04-27:0)335406:1,USA/GA-CDC-STM-000065247/2021|MZ228882.1|2021-04-26:1,USA/CT-CDCBI-CRSP_YCGXYP44CCX2YDLS/2021|MZ068496.1|2021-04-21:0,USA/CT-CDCBI-CRSP_ZRLKIWT3BVQWU2IX/2021|MZ068497.1|2021-04-21:0,USA/CT-Yale-3684/2021|EPI_ISL_1793630|2021-04-06:0,USA/CT-Yale-3667/2021|EPI_ISL_1793613|2021-04-06:0,USA/CT-Yale-3744/2021|EPI_ISL_1792965|2021-04-07:0,USA/CT-CDCBI-CRSP_02588/2021|MZ046800.1|21-04-09:0,USA/CT-Yale-3728/2021|EPI_ISL_1792951|2021-04-07:0,USA/CT-Yale-3705/2021|EPI_ISL_1792930|2021-04-07:0,USA/CT-JAX-JAX001058/2021|EPI_ISL_1739519|2021-04-14:0,USA/CT-Yale-3482/2021|EPI_ISL_1674606|2021-04-05:0,USA/CT-Yale-3569/2021|EPI_ISL_1674684|2021-04-05:0,USA/GA-CDC-LC0041423/2021|MZ037024.1|2021-04-12:0,USA/RI-CDCBI-RIDOH_01928/2021|MZ101578.1|21-04-19:0,USA/CT-Yale-3906/2021|EPI_ISL_1963738|2021-04-12:0,USA/RI-CDCBI-RIDOH_02100/2021|MZ160448.1|21-04-20:0,USA/CT-Yale-3972/2021|EPI_ISL_2034907|2021-04-13:0,USA/CT-Yale-4068/2021|EPI_ISL_2035022|2021-04-18:0,USA/RI-CDC-ASC210074399/2021|MZ188650.1|2021-04-18:0)335404:1,USA/CT-Yale-3556/2021|EPI_ISL_1674672|2021-04-05:1,(USA/CT-Yale-4483/2021|EPI_ISL_2023160|2021-04-24:1,USA/CT-Yale-3540/2021|EPI_ISL_1674659|2021-04-06:0,USA/CT-Yale-4574/2021|EPI_ISL_2158997|2021-04-27:0)335407:2,(USA/NJ-CDC-IBX942201008799/2021|MZ010544.1|21-03-18:0,USA/NY-PRL-2021_03_29_03E14/2021|EPI_ISL_1471341|2021-03-25:1)335408:1,(USA/CT-JAX-JAX001175/2021|EPI_ISL_1826538|2021-04-20:1,USA/CT-Yale-4148/2021|EPI_ISL_1963777|2021-04-19:1,USA/CT-Yale-3948/2021|EPI_ISL_2034873|2021-04-13:1,USA/CT-Yale-4346/2021|EPI_ISL_2020815|2021-04-20:1,USA/CT-Yale-4592/2021|EPI_ISL_2159025|2021-04-27:2,(USA/CT-CDC-LC0061634/2021|EPI_ISL_2307007|2021-05-15:1,USA/CT-CDC-QDX24713458/2021|MZ287975.1|2021-05-05:0)335410:1,(USA/CT-Yale-4507/2021|EPI_ISL_2023181|2021-04-26:0,USA/CT-Yale-4306/2021|EPI_ISL_2020776|2021-04-22:0)335411:1,(USA/CT-Yale-4673/2021|EPI_ISL_2159605|2021-05-02:0,USA/CT-JAX-JAX001307/2021|EPI_ISL_2133370|2021-05-04:0,USA/CT-Yale-4790/2021|EPI_ISL_2296382|2021-05-09:0)335412:2,USA/CT-CDC-QDX23678270/2021|MZ029799.1|2021-04-05:0,USA/CT-CDCBI-CRSP_CUYSQCD6ULTI55T4/2021|MZ149307.1|21-04-30:0,USA/CT-CDCBI-CRSP_FWHT4XD2X6U26R56/2021|MZ068484.1|2021-04-21:0,USA/CT-JAX-JAX000808/2021|EPI_ISL_1625573|2021-04-06:0,USA/CT-JAX-JAX000987/2021|EPI_ISL_1739452|2021-04-12:0,USA/CT-JAX-JAX000967/2021|EPI_ISL_1739433|2021-04-13:0,USA/CT-JAX-JAX001173/2021|EPI_ISL_1826536|2021-04-21:0,USA/CT-Yale-4196/2021|EPI_ISL_1963819|2021-04-19:0,USA/CT-Yale-4194/2021|EPI_ISL_1963817|2021-04-19:0,USA/CT-Yale-4191/2021|EPI_ISL_1963814|2021-04-19:0,USA/CT-Yale-4192/2021|EPI_ISL_1963815|2021-04-19:0,USA/CT-Yale-4190/2021|EPI_ISL_1963813|2021-04-19:0,USA/CT-Yale-4324/2021|EPI_ISL_2020794|2021-04-20:0,USA/CT-Yale-4323/2021|EPI_ISL_2020793|2021-04-20:0,USA/CT-Yale-4322/2021|EPI_ISL_2020792|2021-04-21:0,USA/CT-Yale-4407/2021|EPI_ISL_2023093|2021-04-23:0,USA/CT-Yale-4024/2021|EPI_ISL_2034979|2021-04-14:0,USA/CT-Yale-4467/2021|EPI_ISL_2023145|2021-04-24:0,USA/CT-Yale-4473/2021|EPI_ISL_2023151|2021-04-24:0)335409:1,USA/CT-CDC-QDX23678346/2021|MZ029904.1|2021-04-05:1,(USA/CT-Yale-3545/2021|EPI_ISL_1674664|2021-04-05:1,USA/CT-CDC-QDX23678304/2021|MZ029889.1|2021-04-05:0,USA/CT-Yale-3413/2021|EPI_ISL_1793511|2021-04-03:0)335413:1,USA/CT-JAX-JAX001026/2021|EPI_ISL_1739490|2021-04-12:2,((USA/CT-CDC-ASC210027385/2021|MZ024775.1|21-03-30:1,USA/CT-Yale-3526/2021|EPI_ISL_1674647|2021-04-05:0,USA/CT-CDC-ASC210050973/2021|MZ085748.1|2021-04-07:1)335415:1,USA/CT-Yale-3448/2021|EPI_ISL_1793540|2021-04-06:1,USA/CT-Yale-3621/2021|EPI_ISL_1793567|2021-04-07:1,USA/CT-Yale-4043/2021|EPI_ISL_2034999|2021-04-12:1,USA/CT-Yale-3570/2021|EPI_ISL_1674685|2021-04-06:0,USA/CT-Yale-3447/2021|EPI_ISL_1793539|2021-04-06:0,USA/CT-Yale-3715/2021|EPI_ISL_1792939|2021-04-07:0,USA/CT-Yale-3714/2021|EPI_ISL_1792938|2021-04-07:0,USA/CT-Yale-3713/2021|EPI_ISL_1792937|2021-04-07:0)335414:1,(USA/IN-CDC-LC0048486/2021|MZ072420.1|2021-04-16:1,USA/KY-CDC-LC0038643/2021|MZ002679.1|2021-03-31:3,USA/IN-CDC-LC0048752/2021|MZ072746.1|2021-04-15:0)335416:1,(USA/CT-Yale-3072/2021|EPI_ISL_1587283|2021-03-25:0,(USA/CT-Yale-3656/2021|EPI_ISL_1793602|2021-04-06:1,USA/CT-Yale-3662/2021|EPI_ISL_1793608|2021-04-06:0)335418:1,(USA/MA-CDCBI-CRSP_I5J7YFGUSGW3HA4E/2021|MZ068683.1|2021-04-23:1,((USA/MA-MASPHL-03581/2021|MZ170344.1|21-04-25:0,USA/MA-MASPHL-03581/2021|EPI_ISL_2008300|2021-04-25:0)335421:1,(USA/MA-CDCBI-CRSP_OZ567IDMKGXVLXEO/2021|MZ194918.1|21-05-03:0,USA/MA-CDCBI-CRSP_DGU4ARV72CUZBHYE/2021|MZ145542.1|21-04-27:0,USA/MA-CDCBI-CRSP_KIKSNULOPREFXFJG/2021|MZ194870.1|21-05-03:0)335422:1,USA/MA-CDCBI-CRSP_EZZG3I7G42WZO5MF/2021|MZ207441.1|2021-05-06:0,USA/MA-CDCBI-CRSP_J6NVXJ7HWDP4RJNG/2021|MZ068694.1|2021-04-23:0,USA/MA-CDCBI-CRSP_XC4XICSREPL4ZH5Q/2021|MZ256990.1|2021-05-10:0)335420:1,USA/CT-CDC-QDX24632923/2021|MZ288371.1|2021-05-03:1)335419:1,USA/CT-JAX-JAX001151/2021|EPI_ISL_1826516|2021-04-20:1)335417:1,USA/CT-Yale-3369/2021|EPI_ISL_1793469|2021-03-28:1,USA/CT-Yale-3812/2021|EPI_ISL_1793025|2021-04-10:1,((USA/CT-JAX-JAX000785/2021|EPI_ISL_1540845|2021-04-02:0,USA/CT-JAX-JAX000674/2021|EPI_ISL_1540742|2021-03-31:0)335424:1,(USA/CT-CDC-LC0047809/2021|MZ071957.1|2021-04-12:0,USA/CT-Yale-3803/2021|EPI_ISL_1793017|2021-04-10:0,USA/CT-Yale-3862/2021|EPI_ISL_1793065|2021-04-09:0)335425:2)335423:1,USA/MA-CDCBI-CRSP_M2CMUWKL7G3K47TF/2021|MZ053802.1|21-04-16:1,USA/CT-Yale-3437/2021|EPI_ISL_1793531|2021-04-05:1,USA/CT-Yale-3015/2021|EPI_ISL_1793432|2021-03-24:1,USA/CT-CDC-LC0048337/2021|MZ072564.1|2021-04-17:1,USA/CT-Yale-3634/2021|EPI_ISL_1793580|2021-04-07:1,(USA/MA-CDCBI-CRSP_S3WW7RPJAU57C25A/2021|MZ068818.1|2021-04-25:0,USA/MA-CDCBI-CRSP_YSHHT2NOMQ4VQU3U/2021|MZ145916.1|21-04-26:2,(USA/MA-CDCBI-CRSP_IK5F62A6BYPRV3Y7/2021|MZ207490.1|2021-05-06:0,USA/MA-CDCBI-CRSP_VV2UHVSTE2YMSKTZ/2021|MZ145851.1|21-04-26:0,USA/MA-CDCBI-CRSP_VSBRAZF3HGNN6WWU/2021|MZ068872.1|2021-04-25:0)335427:1)335426:1,USA/NY-CDC-QDX23997603/2021|MZ090316.1|2021-04-14:1,(USA/MA-CDCBI-CRSP_AXYFC324LVY224AB/2021|MZ101773.1|21-04-22:2,USA/MA-CDC-STM-000051129/2021|MZ034828.1|2021-04-07:0)335428:1,(USA/MA-CDCBI-CRSP_STOGI7EA5ZRF33P2/2021|MZ145807.1|21-04-26:0,USA/MA-CDCBI-CRSP_NP3SM62OQOTO2TJO/2021|MZ101999.1|21-04-21:1)335429:2,(USA/MA-CDCBI-CRSP_OVATRKHWVQNVYZUF/2021|MZ256859.1|2021-05-12:1,USA/MA-CDCBI-CRSP_2CN6ULEP75ILCNTW/2021|MZ207286.1|2021-05-05:0,USA/MA-CDCBI-CRSP_QVDS3ECBYAVLZFTH/2021|MZ145778.1|21-04-27:0,USA/MA-CDCBI-CRSP_LQKJPBLRAPTBOPXQ/2021|MZ145681.1|21-04-26:0,USA/MA-CDCBI-CRSP_HNKOIWMNFCJ6GG7X/2021|MZ194824.1|21-04-30:0,USA/MA-CDCBI-CRSP_KD2L77QS2NASSVND/2021|MZ194869.1|21-05-03:0,USA/MA-CDCBI-CRSP_6FHK5P5I6FOIFPGE/2021|MZ194691.1|21-05-04:0,USA/MA-CDCBI-CRSP_PCUEHW3WPL5IVFWK/2021|MZ256866.1|2021-05-10:0)335430:1,(USA/CT-Yale-3961/2021|EPI_ISL_2034892|2021-04-14:1,USA/CT-CDC-ASC210036912/2021|MZ280216.1|2021-04-30:1,USA/CT-Yale-4145/2021|EPI_ISL_1963774|2021-04-19:0,USA/CT-Yale-3919/2021|EPI_ISL_1963751|2021-04-12:0,USA/CT-Yale-4146/2021|EPI_ISL_1963775|2021-04-19:0,USA/CT-Yale-4055/2021|EPI_ISL_2035013|2021-04-12:0,USA/CT-Yale-4061/2021|EPI_ISL_2035018|2021-04-13:0,USA/CT-CDC-ASC210075100/2021|MZ185268.1|21-04-18:0)335431:1,USA/CT-CDC-QDX24155343/2021|MZ161510.1|21-04-18:1,(USA/CT-Yale-3981/2021|EPI_ISL_2034920|2021-04-13:1,USA/CT-CDC-QDX24155422/2021|MZ161486.1|21-04-18:0,USA/CT-Yale-3685/2021|EPI_ISL_1793631|2021-04-07:0)335432:2,USA/CT-Yale-3352/2021|EPI_ISL_2023077|2021-03-27:1,USA/CT-Yale-4016/2021|EPI_ISL_2034969|2021-04-14:1,USA/CT-CDC-LC0055255/2021|MZ181076.1|21-04-30:1,(USA/CT-Yale-4266/2021|EPI_ISL_2020743|2021-04-20:1,USA/CT-CDC-QDX24155480/2021|MZ152615.1|21-04-19:1)335433:3,(USA/MA-CDCBI-CRSP_PUEK6DZG63XIHSZG/2021|MZ256873.1|2021-05-11:1,USA/MA-CDCBI-CRSP_CLWIFKSNI6SFGECL/2021|MZ194755.1|21-05-03:0,USA/MA-CDCBI-CRSP_ZKEBX6TYEWJVQUZ7/2021|MZ207737.1|2021-05-08:0,USA/MA-CDCBI-CRSP_TDUGLE4US5ZTZSFE/2021|MZ207634.1|2021-05-07:0,USA/MA-CDCBI-CRSP_IX2CTWBJ7TNHMVNL/2021|MZ207494.1|2021-05-06:0,USA/MA-CDCBI-CRSP_ISHY24YM6CIAE6PK/2021|MZ207492.1|2021-05-05:0,USA/MA-CDCBI-CRSP_PEDNBPSNSBSXMSYJ/2021|MZ207584.1|2021-05-07:0)335434:2,(USA/CT-CDC-QDX24365494/2021|MZ217223.1|2021-04-25:1,USA/CT-JAX-JAX001049/2021|EPI_ISL_1739510|2021-04-17:0,USA/CT-Yale-4836/2021|EPI_ISL_2296423|2021-05-06:0)335435:1,(USA/CT-Yale-4680/2021|EPI_ISL_2159613|2021-05-03:1,USA/CT-Yale-4652/2021|EPI_ISL_2159114|2021-05-02:1,USA/CT-Yale-4701/2021|EPI_ISL_2159643|2021-05-03:0,USA/CT-Yale-4656/2021|EPI_ISL_2159581|2021-05-02:0)335436:2,USA/CT-Yale-4648/2021|EPI_ISL_2159108|2021-04-30:1,(USA/CT-Yale-4645/2021|EPI_ISL_2159104|2021-04-30:1,USA/MA-CDCBI-CRSP_PJKJSFRY7CP4L7KR/2021|MZ068789.1|2021-04-25:0)335437:2,USA/MA-MASPHL-03632/2021|MZ264928.1|2021-04-26:1,USA/CT-Yale-5002/2021|EPI_ISL_2283939|2021-03-23:1,(USA/MA-CDCBI-CRSP_THDPB2F5A4CEUENO/2021|EPI_ISL_2312308|2021-05-17:1,USA/MA-CDCBI-CRSP_ZS3H5BQVVEKHAMEC/2021|MZ257027.1|2021-05-13:1)335438:3,(USA/MT-MTPHL-21410140/2021|EPI_ISL_1576828|2021-04-04:0,USA/MT-MTPHL-21410146/2021|EPI_ISL_1577211|2021-04-05:0,USA/MT-MTPHL-21410139/2021|EPI_ISL_1576811|2021-04-04:0)335439:1,(USA/CT-Yale-3252/2021|EPI_ISL_1674549|2021-03-26:0,USA/CT-Yale-2801/2021|EPI_ISL_1509213|2021-03-21:0,USA/CT-Yale-2915/2021|EPI_ISL_1963694|2021-03-22:0)335440:1,(USA/CT-Yale-4230/2021|EPI_ISL_2020709|2021-04-21:0,USA/CT-Yale-4681/2021|EPI_ISL_2159615|2021-05-03:0,USA/CT-Yale-4699/2021|EPI_ISL_2159640|2021-05-03:0,USA/MA-Yale-4606/2021|EPI_ISL_2159045|2021-04-28:0,USA/CT-Yale-4193/2021|EPI_ISL_1963816|2021-04-19:0)335441:1,(USA/CT-JAX-JAX001316/2021|EPI_ISL_2133379|2021-05-05:0,USA/CT-JAX-JAX001315/2021|EPI_ISL_2133378|2021-05-05:0,USA/CT-JAX-JAX001317/2021|EPI_ISL_2133380|2021-05-05:0)335442:2,(USA/CT-Yale-4595/2021|EPI_ISL_2159030|2021-04-27:0,USA/CT-CDC-QDX24632975/2021|MZ288617.1|2021-05-04:0,USA/CT-CDC-QDX24632976/2021|MZ288211.1|2021-05-04:0,USA/CT-CDC-QDX24632977/2021|MZ288684.1|2021-05-04:0,USA/CT-Yale-4177/2021|EPI_ISL_1963801|2021-04-19:0)335443:1,USA/CT-Yale-4613/2021|EPI_ISL_2159056|2021-04-29:0,USA/CT-Yale-4572/2021|EPI_ISL_2158994|2021-04-27:0,USA/CT-Yale-4625/2021|EPI_ISL_2159072|2021-04-28:0,USA/MA-CDC-STM-000053809/2021|MZ061002.1|21-04-11:0,USA/CT-Yale-3677/2021|EPI_ISL_1793623|2021-04-07:0,USA/CT-Yale-3432/2021|EPI_ISL_1793526|2021-04-05:0,USA/CT-Yale-3375/2021|EPI_ISL_1793474|2021-03-27:0,USA/CT-Yale-3631/2021|EPI_ISL_1793577|2021-04-06:0,USA/CA-CDC-LC0044874/2021|MZ069665.1|2021-04-13:0,USA/MA-CDCBI-CRSP_PSLAEOAFL4F7CJPZ/2021|MZ053855.1|21-04-17:0,USA/MA-CDCBI-CRSP_OSAQO5DF7VUY3BOH/2021|MZ053835.1|21-04-17:0,USA/CT-Yale-3633/2021|EPI_ISL_1793579|2021-04-07:0,USA/CT-Yale-3739/2021|EPI_ISL_1792961|2021-04-07:0,USA/CT-JAX-JAX001046/2021|EPI_ISL_1739507|2021-04-16:0,USA/CT-Yale-3480/2021|EPI_ISL_1674604|2021-04-05:0,USA/MA-MASPHL-03113/2021|MW972395.1|21-04-04:0,USA/MA-CDCBI-CRSP_WQQWCNLXX26IAYWP/2021|MZ021223.1|21-04-02:0,USA/CT-CDC-QDX23760841/2021|MZ029938.1|2021-04-06:0,USA/PA-CDC-STM-000051788/2021|MZ035875.1|2021-04-05:0,USA/CT-CDC-IBX571904292511/2021|MZ011812.1|21-03-23:0,USA/CA-CDC-ASC210026989/2021|MZ024267.1|21-03-29:0,USA/MA-MASPHL-03113/2021|EPI_ISL_1624567|2021-04-04:0,USA/CT-Yale-3094/2021|EPI_ISL_1587303|2021-03-24:0,USA/NC-Yale-3099/2021|EPI_ISL_1587308|2021-03-25:0,USA/CT-Yale-3097/2021|EPI_ISL_1587306|2021-03-25:0,USA/NC-CDC-QDX23176860/2021|MW906000.1|21-03-19:0,USA/CT-CDC-QDX23007843/2021|MW904604.1|21-03-16:0,USA/CT-CDC-QDX23007851/2021|MW904587.1|21-03-16:0,USA/CT-JAX-JAX000714/2021|EPI_ISL_1540779|2021-03-29:0,USA/CT-Yale-2684/2021|EPI_ISL_1509108|2021-03-18:0,USA/CT-CDC-22631904/2021|MW842184.1|21-03-05:0,USA/CT-CDC-QDX22753458/2021|MW864952.1|21-03-08:0,USA/CT-CDC-QDX22784695/2021|MW865701.1|21-03-08:0,USA/CT-CDC-22631990/2021|MW841842.1|21-03-05:0,USA/CT-CDC-QDX22784910/2021|MW865675.1|21-03-08:0,USA/CT-JAX-JAX000486/2021|EPI_ISL_1470593|2021-03-27:0,USA/CT-Yale-2389/2021|EPI_ISL_1447513|2021-03-10:0,USA/CT-Yale-2144/2021|EPI_ISL_1378712|2021-03-06:0,USA/CT-JAX-JAX000294/2021|EPI_ISL_1315206|2021-03-13:0,USA/CT-JAX-JAX000281/2021|EPI_ISL_1315195|2021-03-09:0,USA/MA-Broad_CRSP-01337/2021|MW750104.1|21-02-05:0,USA/MA-Broad_CRSP-01267/2021|MW750037.1|21-02-10:0,USA/MA-CDC-21864886/2021|MW720651.1|21-02-08:0,USA/CT-Yale-1554/2021|EPI_ISL_1182027|2021-02-02:0,USA/FL-CDC-STM-000058883/2021|MZ132327.1|21-04-16:0,USA/CT-Yale-3918/2021|EPI_ISL_1963750|2021-04-12:0,USA/CT-Yale-4153/2021|EPI_ISL_1963782|2021-04-19:0,USA/CT-Yale-3896/2021|EPI_ISL_1963735|2021-04-13:0,USA/CT-Yale-2904/2021|EPI_ISL_1963683|2021-03-22:0,USA/CT-Yale-3323/2021|EPI_ISL_1963700|2021-03-28:0,USA/CT-Yale-4189/2021|EPI_ISL_1963812|2021-04-19:0,USA/CT-Yale-4159/2021|EPI_ISL_1963787|2021-04-20:0,USA/CT-Yale-2891/2021|EPI_ISL_1963670|2021-03-22:0,USA/CT-Yale-2367/2021|EPI_ISL_2034841|2021-03-10:0,USA/CT-Yale-2929/2021|EPI_ISL_2023062|2021-03-22:0,USA/CT-Yale-4428/2021|EPI_ISL_2023108|2021-04-23:0,USA/CT-Yale-2315/2021|EPI_ISL_2034780|2021-03-08:0,USA/MA-CDC-ASC210075846/2021|MZ187530.1|2021-04-19:0,USA/CT-Yale-4115/2021|EPI_ISL_2035091|2021-04-19:0,USA/MA-CDC-ASC210036315/2021|MZ184346.1|2021-04-29:0,USA/CT-Yale-3975/2021|EPI_ISL_2034911|2021-04-13:0,USA/CT-Yale-4069/2021|EPI_ISL_2035023|2021-04-18:0,USA/CT-Yale-4263/2021|EPI_ISL_2020740|2021-04-22:0,USA/MA-CDC-QDX24326468/2021|MZ191434.1|21-04-19:0,USA/CT-CDC-QDX24365594/2021|MZ216927.1|2021-04-26:0,USA/MA-CDCBI-CRSP_C7NJKZ564QI6ISIC/2021|EPI_ISL_2312034|2021-05-19:0)335354:1,(((USA/NY-PRL-2021_0412_01D06/2021|EPI_ISL_1635567|2021-04-10:0,USA/NJ-CDC-QDX23654826/2021|MW988832.1|21-04-04:4,USA/NY-PRL-2021_0419_01F22/2021|EPI_ISL_1717475|2021-04-16:2,(USA/NJ-CDC-IBX631571385909/2021|MZ011038.1|21-03-31:0,USA/NJ-CDC-IBX419569928593/2021|MZ010992.1|21-03-31:0)335447:1)335446:1,USA/NY-Wadsworth-21031350-01/2021|EPI_ISL_1398100|2021-03-04:0,(USA/NJ-PHEL-P21-10487/2021|EPI_ISL_1340232|2021-03-05:0,USA/NJ-PHEL-P21-11208/2021|EPI_ISL_1340214|2021-03-05:0,USA/NJ-PHEL-P21-11207/2021|EPI_ISL_1340199|2021-03-05:0,USA/NJ-PHEL-P21-14011/2021|EPI_ISL_1340198|2021-03-09:0)335448:1)335445:1,(USA/MN-MDH-3755/2021|MW804398.1|21-02-27:1,(USA/MN-CDC-IBX317283802013/2021|MZ010789.1|21-03-18:1,USA/MN-CDC-IBX480105791218/2021|MZ010661.1|21-03-18:1,USA/MN-CDC-ASC210041192/2021|MZ075771.1|2021-04-01:1,USA/MN-CDC-IBX269245189689/2021|MZ034556.1|2021-04-10:2,USA/MN-CDC-IBX060369611996/2021|MZ058485.1|21-04-08:4,USA/MN-CDC-ASC210053199/2021|MZ086626.1|2021-04-08:2,USA/MN-CDC-ASC210069373/2021|MZ131053.1|21-04-12:1,USA/MN-CDC-IBX318768470549/2021|MZ167895.1|21-04-11:3,USA/MN-CDC-ASC210035539/2021|MZ184457.1|2021-04-28:1,USA/MN-CDC-IBX285016040422/2021|MZ193924.1|2021-04-22:2,USA/MN-CDC-IBX355338595043/2021|MZ193394.1|2021-04-23:2,USA/MN-CDC-IBX539898891306/2021|MZ193440.1|2021-04-20:1,USA/MN-CDC-IBX190051072820/2021|MZ194404.1|2021-04-26:1,USA/GA-CDC-ASC210033433/2021|MZ284111.1|2021-04-26:2,(USA/AK-PHL8654/2021|EPI_ISL_2213186|2021-05-07:4,USA/MT-MTPHL-21410236/2021|EPI_ISL_2023357|2021-04-13:0)335451:1,USA/MN-CDC-STM-000070770/2021|MZ291192.1|2021-05-07:1,USA/MN-CDC-IBX519641668519/2021|EPI_ISL_2282751|2021-05-06:1,(USA/MN-MDH-7279/2021|MZ284911.1|2021-05-07:0,USA/MN-MDH-7280/2021|MZ284912.1|2021-05-10:0,USA/MN-CDC-IBX477840891371/2021|EPI_ISL_2282315|2021-05-05:0)335452:1,(USA/MN-CDC-IBX168254682765/2021|EPI_ISL_2282950|2021-04-16:0,USA/MN-CDC-IBX438468798787/2021|MZ193963.1|2021-04-22:0)335453:1,(USA/MN-CDC-IBX774461050792/2021|EPI_ISL_2282545|2021-05-06:0,USA/MN-CDC-IBX229752395586/2021|MZ261052.1|2021-04-30:0,USA/MN-CDC-IBX873257241884/2021|EPI_ISL_2282571|2021-05-06:0)335454:2,(USA/MN-1245/2021|EPI_ISL_2295754|2021-04-15:0,USA/MN-CDC-IBX004262784762/2021|MZ012422.1|21-03-28:0)335455:1,USA/MN-CDC-QDX24713517/2021|MZ288077.1|2021-05-04:0,USA/MN-CDC-IBX298466789362/2021|MZ261342.1|2021-04-29:0,USA/MN-CDC-IBX762910005343/2021|MZ261471.1|2021-04-27:0,USA/MN-CDC-IBX527555694740/2021|MZ261404.1|2021-04-30:0,USA/MN-CDC-ASC210061997/2021|MZ244931.1|2021-05-08:0,USA/MN-CDC-LC0045282/2021|MZ069845.1|2021-04-09:0,USA/MN-CDC-IBX431936456610/2021|MZ058838.1|21-04-09:0,USA/MN-CDC-IBX070715579630/2021|MZ058489.1|21-04-06:0,USA/MN-CDC-IBX597386898668/2021|MZ058634.1|21-04-08:0,USA/MN-CDC-IBX553846784812/2021|MZ058155.1|21-04-08:0,USA/MN-CDC-STM-000054021/2021|MZ061214.1|21-04-10:0,USA/MN-CDC-IBX006792717800/2021|MZ058473.1|21-04-06:0,USA/MN-CDC-LC0045278/2021|MZ069824.1|2021-04-09:0,USA/MN-CDC-IBX058884353989/2021|MZ058212.1|21-04-05:0,USA/MN-CDC-IBX202360108522/2021|MZ058344.1|21-04-05:0,USA/MN-CDC-IBX700791385628/2021|MZ058906.1|21-04-10:0,USA/MN-CDC-IBX056944002248/2021|MZ058733.1|21-04-12:0,USA/MN-CDC-IBX344650951973/2021|MZ058807.1|21-04-10:0,USA/MN-CDC-IBX055587407543/2021|MZ058731.1|21-04-09:0,USA/MN-MDH-5952/2021|MZ049946.1|21-04-05:0,USA/MN-CDC-IBX425765649077/2021|MZ011514.1|21-03-23:0,USA/MN-CDC-IBX656455870185/2021|MZ011047.1|21-03-29:0,USA/MN-CDC-IBX778289428810/2021|MZ010850.1|21-03-16:0,USA/MN-MDH-5367/2021|MW988482.1|21-04-06:0,USA/MN-CDC-IBX032327017334/2021|MZ013414.1|21-04-01:0,USA/MN-CDC-IBX009444796110/2021|MZ013411.1|21-04-01:0,USA/MN-CDC-IBX048650848289/2021|MZ010784.1|21-03-18:0,USA/MN-CDC-IBX502579025928/2021|MZ010670.1|21-03-18:0,USA/MN-CDC-IBX345652728959/2021|MZ013044.1|21-03-28:0,USA/MN-CDC-IBX633518251010/2021|MZ010701.1|21-03-20:0,USA/MN-CDC-STM-000051689/2021|MZ035718.1|2021-04-07:0,USA/MN-CDC-IBX913625986319/2021|MZ010484.1|21-03-18:0,USA/MN-CDC-IBX457059556350/2021|MZ010446.1|21-03-19:0,USA/MN-CDC-IBX580535267361/2021|MZ010356.1|21-03-28:0,USA/MN-CDC-IBX052024823116/2021|MZ012998.1|21-03-28:0,USA/MN-CDC-IBX471822347758/2021|MZ034337.1|2021-04-10:0,USA/MN-MDH-4329/2021|MW830982.1|21-03-18:0,USA/MN-CDC-IBX559272436861/2021|MZ167179.1|21-04-06:0,USA/MN-CDC-IBX789053763073/2021|MZ167745.1|21-04-11:0,USA/MN-CDC-IBX158553407649/2021|MZ166618.1|21-04-05:0,USA/MN-CDC-IBX201582558275/2021|MZ167624.1|21-04-10:0,USA/MN-CDC-IBX058884353989/2021|MZ166590.1|21-04-05:0,USA/MN-CDC-IBX474382373704/2021|MZ166695.1|21-04-05:0,USA/MN-CDC-IBX202360108522/2021|MZ166824.1|21-04-05:0,USA/MN-CDC-IBX316720327808/2021|MZ167647.1|21-04-12:0,USA/MN-MDH-6467/2021|MZ171287.1|2021-04-22:0,USA/MN-CDC-IBX298495346762/2021|MZ167890.1|21-04-11:0,USA/MN-CDC-IBX815746349145/2021|MZ168511.1|21-04-13:0,USA/MN-CDC-IBX078961669260/2021|MZ167318.1|21-04-08:0,USA/MN-CDC-IBX553846784812/2021|MZ170453.1|21-04-08:0,USA/MN-CDC-IBX477928807530/2021|MZ170520.1|21-04-07:0,USA/MN-CDC-IBX356101606455/2021|MZ170396.1|21-04-05:0,USA/MN-MDH-6662/2021|MZ171473.1|21-03-30:0,USA/MN-CDC-IBX086509279083/2021|MZ193857.1|2021-04-25:0,USA/MN-CDC-IBX606846905122/2021|MZ193197.1|2021-04-27:0,USA/MN-CDC-IBX102353937677/2021|MZ194142.1|2021-04-21:0,USA/MN-CDC-IBX485096700553/2021|MZ192623.1|2021-04-28:0,USA/MN-CDC-IBX108129257058/2021|MZ192810.1|2021-04-27:0,USA/MN-CDC-IBX046368822158/2021|MZ194380.1|2021-04-26:0,USA/MN-CDC-IBX169671131928/2021|MZ193608.1|2021-04-24:0,USA/MN-CDC-IBX607566827448/2021|MZ192262.1|21-04-24:0,USA/MN-CDC-STM-000064233/2021|MZ201468.1|21-04-22:0,USA/MN-CDC-ASC210073502/2021|MZ271519.1|2021-04-16:0,USA/MN-CDC-IBX903778197105/2021|EPI_ISL_2283201|2021-04-12:0,USA/MN-CDC-IBX159879063124/2021|EPI_ISL_2282947|2021-04-12:0,USA/MN-CDC-IBX225292701467/2021|EPI_ISL_2282682|2021-05-07:0)335450:1,USA/MN-MDH-3772/2021|MW804415.1|21-03-01:0,USA/MN-CDC-LC0043460/2021|MZ039191.1|2021-04-03:0,USA/MN-CDC-LC0039568/2021|MZ003594.1|2021-03-31:0,USA/MN-MDH-3885/2021|MW812489.1|21-03-01:0,USA/MN-MDH-3883/2021|MW812487.1|21-03-01:0,USA/MN-MDH-3882/2021|MW812486.1|21-03-01:0,USA/MN-MDH-3847/2021|MW810417.1|21-02-26:0,USA/MN-MDH-3825/2021|MW810395.1|21-02-25:0,USA/MN-MDH-3801/2021|MW810371.1|21-02-24:0)335449:1,(USA/NY-PRL-2021_03_12_00L24/2021|EPI_ISL_1307547|2021-03-10:2,(USA/NJ-CDC-LC0034264/2021|MW914204.1|21-03-17:1,(USA/NJ-CDC-ASC210029352/2021|MZ186172.1|2021-04-21:4,USA/NJ-CDC-IBX076712567675/2021|MZ011948.1|21-03-23:1)335458:1,USA/NY-PRL-2021_03_16_00A15/2021|EPI_ISL_1306349|2021-03-14:0,USA/NJ-CDC-IBX516695055619/2021|MZ046533.1|21-03-30:0,USA/NJ-CDC-IBX516695055619/2021|MZ013304.1|21-03-30:0)335457:1)335456:3,(USA/NY-PRL-2021_03_29_02F15/2021|EPI_ISL_1471317|2021-03-26:1,USA/NY-PRL-2021_03_31_00C15/2021|EPI_ISL_1471551|2021-03-27:0,USA/NY-PRL-2021_0405_02H19/2021|EPI_ISL_1542415|2021-04-02:0,USA/NY-PRL-2021_0406_00E02/2021|EPI_ISL_1542385|2021-04-03:0,USA/NY-PRL-2021_0405_01J03/2021|EPI_ISL_1542379|2021-04-02:0,USA/NY-PRL-2021_03_29_04C05/2021|EPI_ISL_1471687|2021-03-25:0,USA/NY-PRL-2021_0426_02E07/2021|EPI_ISL_1828187|2021-04-24:0,USA/NY-PRL-2021_0429_00C14/2021|EPI_ISL_1828434|2021-04-26:0)335459:3,(USA/NJ-PHEL-P21-14055/2021|EPI_ISL_1405048|2021-03-12:1,USA/NJ-CDC-ASC210009457/2021|MW994253.1|2021-03-17:2,USA/NJ-PHEL-21-7896/2021|EPI_ISL_1493440|2021-03-22:0,USA/NJ-CDC-ASC210010257/2021|MW967995.1|2021-03-18:0,USA/NJ-CDC-ASC210013395/2021|MW905633.1|21-03-20:0,USA/NJ-CDC-ASC210041383/2021|MZ083691.1|2021-03-31:0)335460:2,((USA/PA-CDC-STM-000052781/2021|MZ059856.1|21-04-10:1,USA/PA-CDC-STM-000052777/2021|MZ059898.1|21-04-10:1,USA/PA-CDC-LC0049543/2021|MZ140521.1|21-04-19:1,(USA/PA-CDC-STM-000070209/2021|MZ291052.1|2021-05-06:1,USA/AR-CDC-LC0044616/2021|MZ069172.1|2021-04-06:0)335463:2,USA/PA-CDC-STM-000059424/2021|MZ154174.1|21-04-17:1,(USA/PA-CDC-STM-000054288/2021|MZ061418.1|21-04-09:0,USA/PA-CDC-STM-000051646/2021|MZ035765.1|2021-04-07:0)335464:1,USA/PA-CDC-STM-000030509/2021|MW869054.1|21-03-07:0,USA/PA-CDC-STM-000056990/2021|MZ100430.1|2021-04-15:0,USA/PA-CDC-STM-000052505/2021|MZ059727.1|21-04-09:0,USA/PA-CDC-STM-000052736/2021|MZ059883.1|21-04-10:0,USA/PA-CDC-STM-000046628/2021|MW931387.1|21-03-29:0,USA/PA-CDC-STM-000040129/2021|MW911948.1|21-03-19:0,USA/PA-CDC-STM-000033304/2021|MW877293.1|21-03-10:0)335462:3,(USA/PA-CDC-ASC210009732/2021|MW994697.1|2021-03-18:1,USA/PA-CDC-ASC210011341/2021|MW994778.1|2021-03-17:0)335465:2)335461:1,USA/NJ-CDC-LC0034231/2021|MW914194.1|21-03-17:2,(USA/FL-CDC-QDX24326423/2021|MZ217055.1|2021-04-26:3,(USA/FL-BPHL-2063/2021|MW894539.1|21-03-23:0,USA/FL-CDC-LC0029941/2021|MW909095.1|21-03-18:0,USA/FL-CDC-LC0029708/2021|MW908992.1|21-03-15:0)335467:1,USA/FL-CDC-ASC210014159/2021|MW992853.1|2021-03-21:0,USA/WI-CDC-LC0035848/2021|MZ000231.1|2021-03-24:0)335466:2,(USA/NJ-CDC-ASC210010433/2021|MW967415.1|2021-03-16:0,(USA/OH-UHTL-643/2021|MZ097540.1|21-04-27:5,USA/FL-CDC-STM-000048183/2021|MZ007134.1|21-03-30:0,USA/OH-PLMI-HT2GJ-00450/2021|EPI_ISL_1541091|2021-03:0)335469:1,(USA/FL-CDC-ASC210017537/2021|MW966115.1|2021-03-24:0,(USA/FL-CDC-FG-028005/2021|MZ155045.1|21-04-22:0,USA/FL-CDC-FG-029377/2021|MZ155232.1|21-04-21:0)335471:2)335470:1)335468:1,USA/PA-CDC-STM-000025419/2021|MW963709.1|21-02-26:2,USA/PA-CDC-STM-000020648/2021|MW808027.1|21-02-16:2,(USA/NJ-CDC-ASC210002016/2021|MW877091.1|21-03-04:1,(USA/TX-CDC-STM-000055619/2021|MZ060528.1|21-04-14:1,USA/TX-CDC-QDX23654600/2021|MW988603.1|21-04-04:1,USA/TX-CDC-ASC210074839/2021|MZ188686.1|2021-04-17:1,USA/TX-CDC-ASC210060296/2021|MZ281117.1|2021-05-06:1,USA/TX-HMH-MCoV-41437/2021|EPI_ISL_2223002|2021-04-19:4,USA/TX-CDC-ASC210032978/2021|MZ195840.1|2021-04-24:0,USA/TX-HMH-MCoV-41474/2021|EPI_ISL_2223039|2021-04-20:0)335473:4)335472:1,USA/NY-PRL-2021_0423_00A09/2021|EPI_ISL_1718216|2021-04-22:3,USA/NJ-CDC-IBX917810591767/2021|MZ012118.1|21-03-26:2,(USA/PA-CDC-LC0045474/2021|MZ069952.1|2021-04-09:1,((USA/WV-WVU-WV058871/2021|EPI_ISL_1624734|2021-04-05:2,USA/IL-CDC-ASC210005982/2021|MW993637.1|2021-03-13:1)335476:1,USA/CO-CDC-FG-022965/2021|MZ033985.1|2021-04-10:2,(USA/PA-CDC-STM-000064470/2021|MZ228245.1|2021-04-26:1,USA/SC-FG-021662/2021|EPI_ISL_1937244|2021-04-09:0,USA/PA-CDC-LC0045486/2021|MZ070078.1|2021-04-13:0)335477:1,(USA/AL-CDC-LC0052420/2021|MZ142835.1|21-04-26:4,USA/AL-CDC-ASC210068069/2021|MZ214128.1|2021-04-13:1,USA/AL-CDC-ASC210043811/2021|MZ018854.1|21-04-01:0,USA/AL-CDC-ASC210055670/2021|MZ211922.1|2021-04-08:0)335478:2,(USA/OH-CDC-QDX24603891/2021|MZ275028.1|2021-05-03:1,USA/MI-CDC-ASC210073021/2021|MZ187013.1|2021-04-16:0)335479:1,USA/OH-CDC-LC0055896/2021|MZ181584.1|21-04-28:2,USA/MI-CDC-STM-000034067/2021|MW907834.1|21-03-12:0,USA/NJ-CDC-ASC210055398/2021|MZ211650.1|2021-04-08:0,USA/AZ-CDC-STM-000052219/2021|MZ060119.1|21-04-07:0,USA/NJ-CDC-LC0046560/2021|MZ071140.1|2021-04-12:0,USA/NJ-CDC-ASC210025728/2021|MZ024511.1|21-03-28:0,USA/NJ-CDC-IBX643025702043/2021|MZ012055.1|21-03-23:0,USA/OH-CDC-ASC210025439/2021|MZ023610.1|21-03-28:0,USA/IL-CDC-ASC210011185/2021|MW967851.1|2021-03-17:0,USA/NJ-PHEL-P21-13454/2021|EPI_ISL_1405044|2021-03-20:0,USA/IL-CDC-LC0031847/2021|MW913441.1|21-03-15:0,USA/PA-CDC-ASC210025922/2021|MZ159172.1|2021-03-29:0)335475:1)335474:1,USA/NJ-CDC-ASC210039739/2021|MZ083451.1|2021-03-31:1,USA/NJ-CDC-ASC210050368/2021|MZ084090.1|2021-04-07:2,(USA/NJ-CDC-ASC210049913/2021|MZ084023.1|2021-04-07:1,USA/PA-CDC-STM-000050057/2021|MZ009330.1|21-04-03:2,USA/DE-CDC-4107645-001/2021|MZ164541.1|21-04-12:0,USA/NJ-CDC-ASC210006560/2021|MW904984.1|21-03-16:1)335480:1,((Belgium/Jessa_55-2115-000538/2021|EPI_ISL_1753732|2021-04-14:1,Belgium/Jessa_55-2114-000554/2021|EPI_ISL_1577795|2021-04-07:0,Belgium/Jessa_55-2115-000536/2021|EPI_ISL_1753734|2021-04-14:0)335482:1,USA/NJ-CDC-LC0051271/2021|MZ141903.1|21-04-23:0,USA/CT-CDC-ASC210036441/2021|MZ188562.1|2021-04-29:0)335481:1,(USA/NJ-CDC-ASC210027608/2021|MZ024584.1|21-03-30:0,USA/NJ-CDC-ASC210055898/2021|MZ212374.1|2021-04-07:0,USA/NJ-CDC-ASC210040393/2021|MZ023811.1|21-04-01:0,USA/un-Wadsworth-21042414-01/2021|EPI_ISL_2274560|2021-03-31:0)335483:1,USA/PA-CDC-22523924/2021|MW841877.1|21-03-02:0,USA/PA-CDC-22523635/2021|MW841866.1|21-02-24:0)335444:1,(USA/CT-CDCBI-CRSP_01438/2021|MW834897.1|21-03-15:1,USA/CT-Yale-3370/2021|EPI_ISL_1793470|2021-03-29:1,(USA/NC-CDC-ASC210031084/2021|MZ188399.1|2021-04-23:1,USA/MN-CDC-ASC210063598/2021|EPI_ISL_2280598|2021-05-14:1,USA/NC-CDC-LC0061577/2021|EPI_ISL_2307059|2021-05-15:3)335485:2,USA/CT-CDC-22440007/2021|MW803604.1|21-02-25:0,USA/CT-CDC-QDX23012448/2021|MW904733.1|21-03-15:0,USA/CT-CDCBI-CRSP_01446/2021|MW834902.1|21-03-15:0,USA/CT-CDCBI-CRSP_01445/2021|MW834901.1|21-03-15:0,USA/CT-JAX-JAX000288/2021|EPI_ISL_1315201|2021-03-09:0,USA/CT-CDC-22439945/2021|MW803590.1|21-02-25:0)335484:1,(USA/CT-Yale-2136/2021|EPI_ISL_1378704|2021-03-08:1,USA/CT-Yale-2054/2021|EPI_ISL_1293192|2021-03-04:0,USA/CT-Yale-2016/2021|EPI_ISL_1293155|2021-02-27:0)335486:1,(USA/NJ-CDC-2-3980197/2021|MW849633.1|21-02-25:1,USA/NY-PRL-2021_0407_00M03/2021|EPI_ISL_1543167|2021-04-05:1,(USA/NY-PRL-2021_0428_00F05/2021|EPI_ISL_1828406|2021-04-23:1,USA/NY-PRL-2021_0503_01F08/2021|EPI_ISL_2037035|2021-04-29:1,USA/NY-PRL-2021_0506_00F05/2021|EPI_ISL_2037332|2021-05-03:1,USA/MA-CDCBI-CRSP_BUL7SNHNCJCPN5VB/2021|MZ194743.1|21-05-03:1,USA/NY-PRL-2021_0408_00N14/2021|EPI_ISL_1543534|2021-04-07:0,USA/NY-PRL-2021_0419_01N23/2021|EPI_ISL_1717426|2021-04-15:0,USA/NY-PRL-2021_0422_00M07/2021|EPI_ISL_1717819|2021-04-20:0,USA/NY-PRL-2021_0407_00M10/2021|EPI_ISL_1543275|2021-04-05:0,USA/NY-PRL-2021_0406_00L04/2021|EPI_ISL_1542765|2021-04-05:0,USA/NY-PRL-2021_0405_01J13/2021|EPI_ISL_1542530|2021-04-03:0,USA/MA-CDCBI-CRSP_F5DFWKMUWKJYQM2M/2021|MZ145578.1|21-04-27:0,USA/NY-PRL-0512_00E07/2021|EPI_ISL_2106508|2021-05-07:0)335488:2,USA/NJ-CDC-ASC210007673/2021|MW993883.1|2021-03-16:3,USA/PA-CDC-STM-000045351/2021|EPI_ISL_1580894|2021-03-29:1,(USA/MD-CDC-ASC210046983/2021|MZ076804.1|2021-04-04:1,USA/MD-IGS-012109602312A/2021|EPI_ISL_2161442|2021-04-06:1,(USA/NY-CDC-LC0060757/2021|EPI_ISL_2306265|2021-05-12:2,USA/NJ-CDC-LC0057565/2021|MZ253128.1|2021-05-03:0,USA/NY-PRL-2021_0504_00B24/2021|EPI_ISL_2037219|2021-05-02:0)335490:1,(USA/NY-PRL-2021_0503_01F10/2021|EPI_ISL_2036982|2021-05-01:0,USA/NY-PRL-2021_03_29_01C21/2021|EPI_ISL_1471057|2021-03-25:0,USA/NY-NYCPHL-004615/2021|EPI_ISL_2151393|2021-04-30:0)335491:1,USA/NY-PRL-2021_0414_00B03/2021|EPI_ISL_1633700|2021-04-13:0,USA/NY-CDC-LC0042617/2021|MZ038251.1|2021-04-04:0,USA/NY-CDC-LC0042165/2021|MZ037879.1|2021-04-03:0,USA/NJ-CDC-LC0042364/2021|MZ037968.1|2021-04-01:0,USA/FL-CDC-STM-000068077/2021|MZ279682.1|2021-05-03:0)335489:1,(USA/NY-PRL-2021_0412_02M03/2021|EPI_ISL_1635967|2021-04-09:1,USA/NY-PRL-2021_0422_02G05/2021|EPI_ISL_1718197|2021-04-19:1,USA/NY-PRL-2021_0422_01A01/2021|EPI_ISL_1718022|2021-04-20:1,(USA/NY-NYULH1288/2021|EPI_ISL_1789926|2021-04-10:1,USA/NY-PRL-2021_0409_00H21/2021|EPI_ISL_1543474|2021-04-07:0)335493:2,USA/NY-PRL-2021_0428_00F07/2021|EPI_ISL_1828368|2021-04-26:0,USA/NY-PRL-2021_0426_02D13/2021|EPI_ISL_1828163|2021-04-25:1)335492:1,USA/NJ-CDC-ASC210027774/2021|MW990853.1|21-03-30:3,(USA/FL-CDC-QDX24042278/2021|MZ132029.1|21-04-18:0,USA/FL-CDC-QDX23654909/2021|MW988670.1|21-04-06:1)335494:1,(USA/PA-CDC-LC0053872/2021|MZ179794.1|21-04-27:1,USA/PA-CDC-ASC210034053/2021|MZ195479.1|2021-04-26:1,(USA/PA-CDC-STM-000065912/2021|MZ228762.1|2021-04-29:1,(USA/PA-CDC-ASC210035717/2021|MZ184978.1|2021-04-28:0,USA/PA-CDC-LC0053405/2021|MZ179421.1|21-04-26:1)335497:1,USA/PA-CDC-STM-000065929/2021|MZ228776.1|2021-04-29:0,USA/PA-CDC-STM-000070165/2021|MZ290972.1|2021-05-06:0)335496:1,USA/PA-CDC-STM-000065995/2021|MZ228802.1|2021-04-29:1,USA/PA-CDC-STM-000067089/2021|MZ237802.1|2021-04-30:1,USA/PA-CDC-STM-000068354/2021|MZ278996.1|2021-05-02:1,USA/PA-CDC-STM-000055321/2021|MZ060315.1|21-04-12:0,USA/PA-CDC-STM-000059242/2021|MZ153946.1|21-04-20:0,USA/PA-CDC-ASC210036518/2021|MZ188611.1|2021-04-29:0,USA/WV-CDC-ASC210074843/2021|MZ188688.1|2021-04-19:0,USA/NY-PRL-2021_0503_01D21/2021|EPI_ISL_2037021|2021-04-29:0,USA/PA-CDC-STM-000065819/2021|MZ228676.1|2021-04-27:0,USA/PA-CDC-ASC210037943/2021|MZ282161.1|2021-05-02:0,USA/PA-CDC-LC0061367/2021|EPI_ISL_2306639|2021-05-15:0)335495:1,USA/NY-CDC-ASC210013049/2021|MZ259578.1|21-03-19:1,USA/NY-NYCPHL-004485/2021|EPI_ISL_2262663|2021-04-12:1,(USA/NJ-CDC-ASC210069852/2021|MZ215304.1|2021-04-14:0,USA/GA-CDC-STM-000056846/2021|MZ100967.1|2021-04-15:0)335498:1,(USA/IN-CDC-STM-000069460/2021|MZ290529.1|2021-05-05:0,USA/NJ-CDC-ASC210024596/2021|MZ159155.1|2021-03-27:0)335499:1,USA/NY-NYCPHL-003906/2021|EPI_ISL_1337504|2021-03-16:0,USA/NY-NYCPHL-004510/2021|EPI_ISL_2262677|2021-04-19:0,USA/MA-MASPHL-03677/2021|MZ264957.1|2021-04-27:0,USA/NY-NYGC-E3332413-FVLA687/2021|EPI_ISL_1971096|2021-03-15:0,USA/NY-CDC-2-4177129/2021|MZ004723.1|21-03-16:0,USA/NY-MSHSPSP-PV36283/2021|EPI_ISL_1709797|2021-03-30:0,USA/NJ-CDC-ASC210007672/2021|MW993882.1|2021-03-16:0,USA/NY-CDC-LC0033451/2021|MW914026.1|21-03-21:0,USA/NJ-CDC-22522335/2021|MW842338.1|21-02-24:0,USA/NY-Wadsworth-21036029-01/2021|EPI_ISL_1482445|2021-03-24:0,USA/NY-Wadsworth-21035876-01/2021|EPI_ISL_1482577|2021-03-15:0,USA/NY-NYCPHL-003895/2021|EPI_ISL_1337503|2021-03-15:0,USA/NY-PRL-2021_0503_00A18/2021|EPI_ISL_2037008|2021-04-30:0,USA/NY-PRL-0510_00G14/2021|EPI_ISL_2106497|2021-05-06:0,USA/NJ-CDC-ASC210037753/2021|MZ282344.1|2021-04-29:0,USA/NY-CDC-ASC210004616/2021|MZ255805.1|21-03-12:0,USA/NJ-CDC-ASC210000112/2021|MZ255843.1|21-03-02:0,USA/NY-PRL-2021_0514_00C01/2021|EPI_ISL_2234927|2021-05-12:0,USA/CO-CDPHE-2100819762/2021|EPI_ISL_2276661|2021-04-11:0)335487:1,(USA/MD-HP03567/2021|EPI_ISL_1402856|2021-03-15:1,(USA/PA-CDC-STM-000040629/2021|MW912099.1|21-03-18:1,(USA/NY-PRL-2021_0419_00F08/2021|EPI_ISL_1717193|2021-04-16:1,USA/NY-PRL-2021_0415_01G23/2021|EPI_ISL_1634282|2021-04-13:0,USA/NY-PRL-2021_0419_01H09/2021|EPI_ISL_1717414|2021-04-15:2)335502:1,(USA/NY-CDC-QDX23954388/2021|MZ090543.1|2021-04-10:1,USA/NY-PRL-2021_03_29_02K22/2021|EPI_ISL_1471290|2021-03-26:0,USA/CA-CDC-QDX24564140/2021|MZ275160.1|2021-05-03:3)335503:1,USA/NY-PRL-2021_03_23_01G03/2021|EPI_ISL_1385419|2021-03-22:0,USA/NY-PRL-2021_03_29_03M09/2021|EPI_ISL_1471205|2021-03-26:0,USA/NY-PRL-2021_03_23_00G18/2021|EPI_ISL_1385342|2021-03-22:0)335501:1,((USA/MA-CDCBI-MGH_04448/2021|MZ160349.1|21-04-21:1,USA/MA-CDC-QDX24155516/2021|MZ152552.1|21-04-19:0)335505:3,USA/MA-MASPHL-02902/2021|MW908216.1|21-03-25:0,USA/MA-MASPHL-02902/2021|EPI_ISL_1528113|2021-03-25:0)335504:1,USA/PA-CDC-LC0030641/2021|MW909409.1|21-03-15:1,USA/NJ-CDC-ASC210007747/2021|MW993923.1|2021-03-16:2,USA/PA-CDC-STM-000044088/2021|EPI_ISL_1581763|2021-03-24:2,(USA/TX-CDC-ASC210004808/2021|MW904813.1|21-03-13:1,(USA/MN-MDH-5069/2021|MW928101.1|21-04-06:1,USA/MN-MDH-5191/2021|MW988128.1|21-04-06:1,USA/RI-CDC-ASC210045872/2021|MZ025655.1|21-04-03:1,USA/MN-CDC-IBX158295884410/2021|MZ058031.1|21-04-06:1,(USA/MN-CDC-ASC210075182/2021|MZ187649.1|2021-04-18:1,USA/MN-MDH-6814/2021|EPI_ISL_2080501|2021-04-17:1,USA/MN-CDC-IBX863101426546/2021|MZ194313.1|2021-04-21:2,USA/MN-MDH-6936/2021|MZ199129.1|21-04-28:2,USA/MN-CDC-IBX835199201113/2021|EPI_ISL_2282564|2021-05-06:1,USA/MN-CDC-IBX891275982884/2021|EPI_ISL_2282577|2021-05-06:1,(USA/MN-MDH-6999/2021|MZ229374.1|21-05-09:0,USA/MN-MDH-7000/2021|EPI_ISL_2136389|2021-05-04:0)335509:2,USA/MN-MDH-6236/2021|MZ082289.1|2021-04-17:0,USA/MN-CDC-IBX331734298107/2021|MZ261348.1|2021-04-27:0,USA/MN-CDC-ASC210030666/2021|MZ283912.1|2021-04-22:0,USA/MN-MDH-5290/2021|MW988401.1|21-04-07:0,USA/MN-MDH-6239/2021|MZ082292.1|2021-04-17:0,USA/MN-MDH-6237/2021|MZ082290.1|2021-04-17:0,USA/MN-CDC-IBX443068173808/2021|MZ168178.1|21-04-15:0,USA/MN-CDC-IBX388433112708/2021|MZ168415.1|21-04-16:0,USA/MN-CDC-IBX153941644300/2021|MZ194155.1|2021-04-21:0,USA/MN-CDC-IBX623442041640/2021|MZ194025.1|2021-04-22:0,USA/MN-CDC-IBX083377152243/2021|EPI_ISL_2282929|2021-04-14:0,USA/MN-CDC-IBX893010641950/2021|EPI_ISL_2283193|2021-04-15:0)335508:1,(USA/MN-CDC-IBX850994663204/2021|MZ192711.1|2021-05-01:2,USA/MN-CDC-IBX799402651413/2021|MZ168259.1|21-04-16:0,USA/MN-MDH-6238/2021|MZ082291.1|2021-04-17:0,USA/MN-CDC-ASC210035770/2021|MZ183960.1|21-04-28:0,USA/MN-MDH-6969/2021|MZ199162.1|21-04-28:0)335510:3,USA/OH-CDC-FG-023920/2021|MZ183037.1|2021-04-08:1,USA/MN-CDC-IBX152424810296/2021|MZ193887.1|2021-04-25:1,(USA/MN-CDC-STM-000049155/2021|MZ009072.1|21-04-01:0,(USA/MN-CDC-ASC210060856/2021|MZ280899.1|2021-05-07:0,USA/MN-CDC-IBX093717233534/2021|MZ193277.1|2021-04-27:0)335512:2)335511:1,USA/MN-CDC-IBX110998975133/2021|MZ194144.1|2021-04-21:1,(USA/MN-MDH-7219/2021|EPI_ISL_2232598|2021-05-06:2,USA/MN-MDH-7295/2021|MZ284927.1|2021-05-04:0,USA/MN-MDH-7357/2021|MZ285044.1|2021-05-03:0,USA/MN-MDH-7358/2021|MZ285045.1|2021-05-04:0,USA/MN-CDC-IBX548984566116/2021|EPI_ISL_2282760|2021-05-03:0)335513:2,(USA/OH-CDC-FG-022977/2021|MZ033993.1|2021-04-12:0,USA/OH-CDC-FG-026240/2021|MZ077906.1|2021-04-15:0)335514:1,(USA/MN-CDC-IBX449810790147/2021|MZ058847.1|21-04-12:0,USA/MN-CDC-IBX515011617730/2021|MZ058599.1|21-04-07:0,USA/MN-CDC-IBX974893092551/2021|MZ167537.1|21-04-08:0,USA/MN-CDC-IBX913507749233/2021|MZ168038.1|21-04-12:0)335515:2,USA/MN-MDH-4751/2021|MW892673.1|21-03-30:0,USA/MN-CDC-IBX681704606585/2021|MZ058196.1|21-04-07:0,USA/OR-CDC-LC0044611/2021|MZ069196.1|2021-04-07:0,USA/OH-CDC-FG-023892/2021|MZ058115.1|21-04-09:0,USA/OH-CDC-LC0045257/2021|MZ069933.1|2021-04-14:0,USA/MN-CDC-IBX249097015443/2021|MZ058779.1|21-04-07:0,USA/MN-CDC-IBX131893491010/2021|MZ046734.1|21-03-31:0,USA/MN-CDC-IBX779959795939/2021|MZ029209.1|2021-04-02:0,USA/MN-CDC-IBX131893491010/2021|MZ013235.1|21-03-31:0,USA/OH-CDC-LC0041904/2021|MZ037581.1|2021-04-02:0,USA/OH-CDC-LC0043560/2021|MZ038981.1|2021-03-31:0,USA/MN-CDC-IBX473948498936/2021|MZ012300.1|21-03-28:0,USA/AZ-CDC-LC0039233/2021|MZ003217.1|2021-03-30:0,USA/WI-WSLH-212644/2021|EPI_ISL_1626234|2021-03-20:0,USA/MN-MDH-5063/2021|MW928095.1|21-04-05:0,USA/MN-CDC-IBX872609776177/2021|MZ168279.1|21-04-15:0,USA/MN-CDC-IBX504001793485/2021|MZ168444.1|21-04-13:0,USA/MN-CDC-IBX957939472828/2021|MZ167796.1|21-04-12:0,USA/MN-CDC-IBX050054671527/2021|MZ167309.1|21-04-07:0,USA/MN-CDC-IBX236219550274/2021|MZ168382.1|21-04-14:0,USA/MN-CDC-IBX422396559064/2021|MZ170539.1|21-04-07:0,USA/MN-CDC-IBX839175178288/2021|MZ194070.1|2021-04-25:0,USA/MN-CDC-IBX753704355504/2021|MZ192690.1|2021-05-01:0,USA/MN-CDC-IBX652749271403/2021|MZ193462.1|2021-04-23:0,USA/MN-CDC-IBX005727640451/2021|MZ192501.1|2021-05-01:0,USA/MN-CDC-IBX177804767392/2021|MZ192543.1|2021-05-01:0,USA/MN-CDC-IBX711071263933/2021|MZ192677.1|2021-05-01:0,USA/MN-CDC-IBX894484220453/2021|MZ192727.1|2021-05-01:0)335507:1,USA/NY-PRL-2021_0414_00D21/2021|EPI_ISL_1633743|2021-04-13:1,Germany/un-RKI-I-076683/2021|EPI_ISL_1642394|2021-04-08:1,(USA/FL-CDC-ASC210048164/2021|MZ075457.1|2021-04-06:1,Germany/un-RKI-I-081827/2021|EPI_ISL_1646872|2021-03-24:0,Germany/BW-RKI-I-157045/2021|EPI_ISL_2267446|2021-05-11:0)335516:1,(USA/NY-PRL-2021_0419_00G22/2021|EPI_ISL_1717151|2021-04-17:1,USA/NY-PRL-2021_0409_00F21/2021|EPI_ISL_1543398|2021-04-08:2)335517:1,(USA/MN-CDC-ASC210008689/2021|MW905023.1|21-03-17:0,(USA/MN-CDC-IBX096919403616/2021|MZ046608.1|21-04-01:0,USA/MN-CDC-IBX096919403616/2021|MZ013387.1|21-04-01:0)335519:1)335518:1,(USA/CA-CDC-FG-020089/2021|MW992445.1|21-04-07:1,USA/CA-CDC-FG-019472/2021|MW933475.1|21-04-01:0,USA/CA-CDC-FG-020068/2021|MW992429.1|21-04-07:0)335520:1,((USA/CA-CDC-FG-021307/2021|MW991885.1|21-04-12:0,(USA/CA-CDC-FG-024519/2021|MZ183208.1|2021-04-16:0,USA/CA-CDC-FG-021411/2021|MW991969.1|21-04-13:0,USA/CA-CDC-FG-021425/2021|MW991981.1|21-04-13:0,USA/CA-CDC-FG-024516/2021|MZ183207.1|2021-04-16:0)335523:1)335522:2,Portugal/PT5722/2021|EPI_ISL_1739031|2021-04-05:3,USA/WA-UW-2021040845579/2021|EPI_ISL_1715483|2021-04-08:1,(Switzerland/ZH-ETHZ-581245/2021|EPI_ISL_1750488|2021-04-12:0,Switzerland/SG-ETHZ-581463/2021|EPI_ISL_1750430|2021-04-13:0)335524:1,England/ALDP-148AB33/2021|21-03-26:0,CostaRica/INC-0599/2021|EPI_ISL_2272985|2021-04-20:0,CostaRica/INC-0590/2021|EPI_ISL_2272976|2021-04-20:0,England/PHEC-308551/2021|21-04-19:0,Portugal/PT6770/2021|EPI_ISL_1854126|2021-04-05:0,Portugal/PT6782/2021|EPI_ISL_1854128|2021-04-05:0,Portugal/PT6783/2021|EPI_ISL_1854129|2021-04-05:0,Portugal/PT6004/2021|EPI_ISL_1853918|2021-04-07:0,USA/GA-CDC-STM-000057849/2021|MZ132957.1|21-04-15:0,USA/CA-SEARCH-9716/2021|EPI_ISL_1969553|2021-04-12:0,Spain/HUSE-00215/2021|EPI_ISL_2020226|2021-03-22:0,Argentina/INEI103560/2021|EPI_ISL_2135723|2021-04-08:0,Argentina/INEI103290/2021|EPI_ISL_2136093|2021-03-29:0,Argentina/INEI103352/2021|EPI_ISL_2135336|2021-04-03:0,Argentina/INEI103354/2021|EPI_ISL_2135337|2021-04-03:0,USA/TX-DSHS-6444/2021|EPI_ISL_2141432|2021-04-27:0,USA/TX-DSHS-6444/2021|MZ242626.1|21-04-27:0)335521:2,USA/TX-CDC-QDX23654409/2021|MW989201.1|21-04-05:1,Germany/un-RKI-I-096081/2021|EPI_ISL_1843038|2021-04-07:1,Germany/un-RKI-I-105298/2021|EPI_ISL_1849882|2021-04-09:1,USA/GA-CDC-STM-000057802/2021|MZ132963.1|21-04-15:2,((USA/NC-CDC-ASC210061609/2021|MZ244739.1|2021-05-10:0,USA/DE-DHSS-B1084429/2021|EPI_ISL_2107686|2021-05-01:0)335526:1,USA/MA-CDCBI-CRSP_DNBBQAAJLFSI4BHF/2021|MZ207424.1|2021-05-06:0,USA/MA-CDCBI-CRSP_B5M4U6LBMA6L4UVC/2021|MZ149438.1|21-04-28:0,USA/CA-CDC-ASC210069483/2021|MZ214609.1|2021-04-13:0,USA/CA-CDC-ASC210067918/2021|MZ214083.1|2021-04-12:0,USA/PA-CDC-ASC210052130/2021|MZ085859.1|2021-04-08:0,USA/WI-UW-4432/2021|EPI_ISL_2225549|2021-04-27:0)335525:1,USA/IL-NM-7780/2021|EPI_ISL_2009337|2021-04-22:2,USA/VA-CDC-LC0055435/2021|MZ180954.1|21-04-27:3,USA/MI-UM-10039477865/2021|EPI_ISL_2100372|2021-04-27:1,Mexico/YUC_INER_IMSS_00782/2021|EPI_ISL_2091236|2021-04-08:1,(Germany/BW-RKI-I-153163/2021|EPI_ISL_2264414|2021-05-10:1,Germany/un-RKI-I-143050/2021|EPI_ISL_2127566|2021-05-03:0,Germany/BW-RKI-I-151219/2021|EPI_ISL_2262872|2021-05-06:0,Germany/un-RKI-I-142897/2021|EPI_ISL_2127279|2021-05-04:0)335527:1,(USA/PA-CDC-STM-000066416/2021|MZ237477.1|2021-04-28:1,USA/NJ-CDC-ASC210029535/2021|MZ186658.1|2021-04-21:0)335528:2,(Scotland/MILK-1592A49/2021|21-05-17:3,(Mexico/MEX-INMEGEN-05-01-349/2021|EPI_ISL_2105853|2021-05-03:1,England/PHEC-L303L44A/2021|21-05-12:1,Germany/HH-RKI-I-142817/2021|EPI_ISL_2127140|2021-05-05:0)335530:1)335529:3,USA/CA-CDPH719/2021|EPI_ISL_2234274|2021-03-27:1,(USA/KS-KHEL-1969/2021|EPI_ISL_2308497|2021-05-11:4,USA/AZ-CDC-ASC210064218/2021|EPI_ISL_2280417|2021-05-15:0)335531:3,USA/NE-NCOV21-16121/2021|EPI_ISL_1585239|2021-04-05:1,Germany/un-RKI-I-131803/2021|EPI_ISL_2114759|2021-04-15:1,(USA/MN-CDC-LC0043838/2021|MZ039338.1|2021-04-06:5,((USA/MN-CDC-IBX976803378531/2021|MZ193541.1|2021-04-20:1,USA/MN-CDC-STM-000058463/2021|MZ132617.1|21-04-16:0)335534:1,USA/WI-CDC-LC0057477/2021|MZ252840.1|2021-05-01:1,USA/WI-WSLH-214024/2021|EPI_ISL_2018741|2021-04-19:0,USA/MN-MDH-6442/2021|MZ171264.1|2021-04-21:0,USA/MN-CDC-IBX476431606412/2021|MZ194225.1|2021-04-21:0,USA/WI-CDC-STM-000065975/2021|MZ228759.1|2021-04-29:0,USA/WI-CDC-ASC210038294/2021|MZ282143.1|2021-05-02:0)335533:1,USA/MN-CDC-IBX609644267858/2021|MZ194259.1|2021-04-20:2,USA/MN-MDH-6813/2021|EPI_ISL_2080547|2021-04-18:1,USA/WI-CDC-QDX24476532/2021|MZ226412.1|21-04-30:0,USA/WI-CDC-IBX866000007543/2021|EPI_ISL_2282375|2021-05-06:1)335532:3,USA/TX-CDC-ASC210062388/2021|MZ245074.1|2021-05-11:2,USA/CO-CDPHE-2100708614/2021|EPI_ISL_1617144|2021-03-25:2,(USA/WA-UW-2021033001882/2021|MZ236580.1|2021-03-30:0,USA/WA-UW-67793/2021|MZ231953.1|2021-03-19:0)335535:3,(USA/PA-CDC-STM-000048224/2021|MZ007262.1|21-03-31:0,USA/PA-CDC-STM-000049175/2021|MZ009030.1|21-03-31:0)335536:1,(USA/NY-PRL-2021_0419_00G14/2021|EPI_ISL_1717374|2021-04-17:0,USA/NY-NYCPHL-004402/2021|EPI_ISL_1694751|2021-04-13:0)335537:1,(Germany/un-RKI-I-101523/2021|EPI_ISL_1847041|2021-04-13:0,USA/MA-MASPHL-03659/2021|EPI_ISL_2229512|2021-04-27:0,USA/MA-MASPHL-03650/2021|EPI_ISL_2229505|2021-04-25:0,Switzerland/ZH-UZH-IMV-3ba458ea/2021|EPI_ISL_1701375|2021-04-12:0,Switzerland/ZH-UZH-IMV-3ba4765c/2021|EPI_ISL_2007047|2021-04-22:0,USA/MA-MASPHL-03650/2021|MZ264936.1|21-04-25:0,USA/MA-MASPHL-03659/2021|MZ264943.1|21-04-27:0)335538:3,(USA/MN-CDC-IBX131029222503/2021|MZ166862.1|21-04-06:0,USA/MN-CDC-IBX131029222503/2021|MZ058363.1|21-04-06:0)335539:2,(USA/NE-NPHL-20887/2021|EPI_ISL_2206997|2021-05-07:0,USA/NE-GOODSAM_042821/2021|EPI_ISL_2090716|2021-04-28:0)335540:1,USA/CA-CZB-30756/2021|MZ206662.1|2021-04-05:0,Mexico/CMX-INER-INMEGEN-00167/2021|EPI_ISL_2160665|2021-04-19:0,USA/MI-CDC-STM-000056322/2021|MZ101212.1|2021-04-14:0,USA/CA-CDC-2-4242867/2021|MZ082661.1|2021-03-25:0,USA/KS-CDC-QDX23760271/2021|MZ045170.1|21-04-07:0,USA/WI-WSLH-213514/2021|EPI_ISL_1794389|2021-03-29:0,USA/NV-CDC-LC0043879/2021|MZ039471.1|2021-04-09:0,USA/TX-DSHS-5524/2021|MW984440.1|21-03-19:0,USA/NC-CDC-STM-000049557/2021|MZ008595.1|21-04-03:0,USA/KS-CDC-QDX23760279/2021|MZ030554.1|2021-04-08:0,USA/TX-DSHS-5524/2021|EPI_ISL_1660531|2021-03-19:0,USA/PR-CDC-QDX23760431/2021|MZ029977.1|2021-04-09:0,USA/MN-CDC-IBX132608953993/2021|MZ012663.1|21-03-25:0,Germany/un-RKI-I-091741/2021|EPI_ISL_1726718|2021-04-06:0,Mexico/CMX-INMEGEN-04-05-6/2021|EPI_ISL_1711300|2021-04-12:0,Germany/un-RKI-I-083337/2021|EPI_ISL_1720833|2021-04-08:0,USA/NJ-CDC-QDX23572229/2021|MW959460.1|21-03-30:0,Germany/un-RKI-I-073234/2021|EPI_ISL_1639982|2021-03-22:0,Germany/un-RKI-I-073222/2021|EPI_ISL_1639972|2021-03-22:0,Germany/un-RKI-I-081738/2021|EPI_ISL_1646702|2021-03-30:0,USA/CA-CDC-QDX23571675/2021|MW964897.1|21-03-28:0,USA/CA-CDC-QDX23571789/2021|MW964813.1|21-03-31:0,Germany/un-RKI-I-072911/2021|EPI_ISL_1639684|2021-03-24:0,Chile/RM-55193/2021|EPI_ISL_1633487|2021-03-16:0,USA/CA-CDC-FG-019302/2021|MW933345.1|21-04-01:0,USA/CA-CDC-FG-018045/2021|MW933987.1|21-04-05:0,USA/CA-CDC-FG-018044/2021|MW933986.1|21-04-05:0,USA/CA-CDC-FG-017946/2021|MW933905.1|21-04-05:0,USA/CA-CDC-FG-017872/2021|MW933849.1|21-04-03:0,USA/IL-CDC-ASC210017899/2021|MW993277.1|2021-03-24:0,Germany/un-RKI-I-063667/2021|EPI_ISL_1568873|2021-03-18:0,USA/CA-CDC-QDX23013949/2021|MW904524.1|21-03-11:0,USA/NC-CDC-ASC210006757/2021|MW993795.1|2021-03-13:0,USA/NJ-CDC-ASC210012793/2021|MW906982.1|21-03-19:0,Germany/un-RKI-I-105192/2021|EPI_ISL_1849749|2021-04-09:0,USA/CA-UCSC-341/2021|EPI_ISL_1921081|2021-03-30:0,USA/KS-CDC-QDX24236400/2021|MZ161322.1|21-04-23:0,USA/KS-CDC-QDX24326311/2021|MZ191400.1|21-04-26:0,USA/MD-CDC-ASC210034006/2021|MZ195447.1|2021-04-26:0,Mexico/ROO_INER_IMSS_00792/2021|EPI_ISL_2091245|2021-04-08:0,Germany/un-RKI-I-131863/2021|EPI_ISL_2114817|2021-04-15:0,Germany/un-RKI-I-122583/2021|EPI_ISL_2108132|2021-04-13:0,Germany/RP-RKI-I-136005/2021|EPI_ISL_2119315|2021-04-20:0,Germany/un-RKI-I-122457/2021|EPI_ISL_2108017|2021-04-13:0,Germany/un-RKI-I-132014/2021|EPI_ISL_2114963|2021-04-15:0,Germany/un-RKI-I-122510/2021|EPI_ISL_2108067|2021-04-13:0,USA/NJ-CDC-ASC210015738/2021|MZ255574.1|21-03-22:0)335506:1,((USA/FL-CDC-STM-000041864/2021|MW912531.1|21-03-23:1,USA/OH-PLMI-HVJ7C-00992/2021|EPI_ISL_1716931|2021-04:1,(USA/OH-PLMI-HVJ7C-00961/2021|EPI_ISL_1716914|2021-04:0,USA/OH-UHTL-547/2021|MZ015247.1|21-04-14:2,(USA/OH-PLMI-HWJ5N-01569/2021|EPI_ISL_2100557|2021-05:0,USA/OH-PLMI-HWJ5N-01516/2021|EPI_ISL_2100515|2021-05:2,USA/GA-CDC-STM-000069933/2021|MZ290819.1|2021-05-06:2)335544:3)335543:1,(USA/OH-PLMI-HWJ5N-01615/2021|EPI_ISL_2100587|2021-05:1,USA/FL-CDC-LC0055289/2021|MZ181208.1|21-05-03:1)335545:1,USA/OH-PLMI-HNY75-00751/2021|EPI_ISL_1540952|2021-03:0,USA/OH-CDC-QDX24520463/2021|MZ270257.1|2021-05-01:0)335542:1,USA/OH-UHTL-304/2021|MW829569.1|21-03-19:1)335541:1,(USA/NY-PRL-2021_0406_00E08/2021|EPI_ISL_1542546|2021-04-03:1,USA/NY-PRL-2021_0412_01O09/2021|EPI_ISL_1635736|2021-04-09:0,USA/NY-PRL-2021_0415_01K07/2021|EPI_ISL_1634268|2021-04-14:3)335546:1,(USA/OH-UHTL-451/2021|MW930770.1|21-04-06:2,USA/OH-UHTL-394/2021|MW848909.1|21-03-26:1)335547:1,USA/MD-CDC-LC0031848/2021|MW913451.1|21-03-15:1,USA/PA-CDC-QDX23613786/2021|MW988971.1|21-04-03:1,((USA/WA-UW-2021040700361/2021|MZ240102.1|2021-04-07:5,USA/DC-DFS-PHL-0396/2021|EPI_ISL_1752998|2021-04-05:1,USA/TX-HMH-MCoV-42995/2021|EPI_ISL_2224555|2021-04-22:2,(USA/WY-WPHL-21026496/2021|EPI_ISL_1785547|2021-04-02:0,USA/WA-S6586/2021|MZ082481.1|2021-04-10:0)335550:1,USA/OH-CDC-ASC210048031/2021|MW990628.1|21-04-06:0,USA/DC-DFS-PHL-0394/2021|EPI_ISL_1752996|2021-04-07:0,USA/MN-CDC-IBX550867449948/2021|MZ166917.1|21-04-06:0,USA/VA-DCLS-4456/2021|MZ166097.1|21-04:0,USA/MN-CDC-IBX530614438207/2021|MZ167423.1|21-04-08:0,USA/VA-DCLS-4456/2021|EPI_ISL_2003515|2021-04-05:0,USA/CA-CDC-FG-024795/2021|MZ183313.1|2021-04-18:0,USA/MN-CDC-IBX234353884155/2021|MZ193364.1|2021-04-20:0)335549:1,USA/GA-CDC-LC0052288/2021|MZ142851.1|21-04-26:1,(USA/NJ-CDC-IBX185645995543/2021|MZ010390.1|21-03-22:0,USA/NJ-CDC-IBX533328356347/2021|MZ010827.1|21-03-15:0)335551:1,(USA/FL-CDC-FG-023359/2021|MZ182888.1|2021-04-06:0,USA/FL-CDC-FG-023355/2021|MZ182877.1|2021-04-06:0)335552:2,USA/FL-CDC-QDX24042252/2021|MZ131957.1|21-04-17:0,USA/NJ-CDC-ASC210003667/2021|MZ255752.1|21-03-10:0)335548:1,(USA/NJ-CDC-ASC210051409/2021|MZ085808.1|2021-04-07:2,USA/NJ-CDC-LC0043326/2021|MZ038848.1|2021-04-09:0,USA/NJ-CDC-ASC210044219/2021|MZ074817.1|2021-04-03:0)335553:1,USA/MD-MDH-1901/2021|MZ022037.1|21-04-09:1,(USA/NJ-CDC-LC0042044/2021|MZ037648.1|2021-04-01:1,USA/NJ-CDC-LC0042446/2021|MZ037969.1|2021-04-01:0)335554:1,(USA/FL-CDC-STM-000043171/2021|EPI_ISL_1576568|2021-03-23:1,USA/NJ-PHEL-21-11274/2021|EPI_ISL_1892569|2021-04-22:1,USA/MD-IGS-012109904199A/2021|EPI_ISL_2102382|2021-04-09:0,USA/NJ-CDC-ASC210026888/2021|MZ024670.1|21-03-30:0,USA/MD-CDC-ASC210068172/2021|MZ213623.1|2021-04-13:0,USA/NJ-NYGC-S-JF-2655-KPVI704/2021|EPI_ISL_2081036|2021-03-29:0)335555:1,USA/MA-CDCBI-CRSP_02502/2021|MZ046917.1|21-04-08:1,(USA/NY-CDC-LC0046541/2021|MZ071065.1|2021-04-12:1,USA/NY-CDC-LC0046663/2021|MZ071064.1|2021-04-12:0,USA/NY-PRL-2021_0409_00I11/2021|EPI_ISL_1543775|2021-04-07:0)335556:1,(USA/NY-CDC-LC0046686/2021|MZ071426.1|2021-04-14:0,USA/NY-PRL-2021_0416_01E17/2021|EPI_ISL_1717268|2021-04-15:4)335557:2,USA/NJ-CDC-ASC210039579/2021|MZ083315.1|2021-03-30:1,(USA/VA-DCLS-4627/2021|MZ166161.1|21-04:1,(USA/VA-DCLS-4625/2021|MZ166159.1|21-04:1,USA/VA-DCLS-4628/2021|MZ166162.1|21-04:0,USA/VA-DCLS-4622/2021|EPI_ISL_2003579|2021-04-12:0,USA/VA-DCLS-4630/2021|MZ166164.1|21-04:0,USA/VA-DCLS-4622/2021|MZ166156.1|21-04:0,USA/VA-DCLS-4628/2021|EPI_ISL_2003585|2021-04-13:0)335559:1,(USA/VA-DCLS-4621/2021|MZ166155.1|21-04:0,(USA/VA-DCLS-4623/2021|MZ166157.1|21-04:0,USA/VA-DCLS-4623/2021|EPI_ISL_2003580|2021-04-12:0)335561:1)335560:1,USA/VA-DCLS-4624/2021|MZ166158.1|21-04:0,USA/VA-DCLS-4629/2021|MZ166163.1|21-04:0,USA/VA-DCLS-4626/2021|MZ166160.1|21-04:0,USA/VA-DCLS-4629/2021|EPI_ISL_2003586|2021-04-13:0)335558:1,USA/MA-CDCBI-MGH_04446/2021|MZ160347.1|21-04-21:1,USA/MD-CDC-LC0054186/2021|MZ180081.1|21-05-01:1,USA/MD-CDC-LC0053657/2021|MZ179560.1|21-04-25:3,USA/DE-DHSS-B1084316/2021|EPI_ISL_2107637|2021-04-30:4,(USA/WV-WVU-WV119904/2021|EPI_ISL_2204772|2021-05-07:2,USA/MD-MDH-1971/2021|MZ062143.1|21-04-17:1)335562:1,USA/MD-HP05791/2021|EPI_ISL_2274215|2021-05-08:1,(USA/PA-CDC-STM-000028557/2021|MW963909.1|21-03-03:0,USA/NJ-CDC-LC0028084/2021|MW908634.1|21-03-12:0)335563:1,USA/MD-IGS-012110403556A/2021|EPI_ISL_2102394|2021-04-14:0,USA/MD-HP03779/2021|EPI_ISL_1468591|2021-03-29:0,USA/VA-CDC-LC0058325/2021|MZ253483.1|2021-05-04:0,USA/NJ-CDC-ASC210010060/2021|MZ259687.1|2021-03-19:0,USA/NJ-CDC-ASC210055182/2021|MZ210807.1|2021-04-09:0,USA/NJ-CDC-ASC210057595/2021|MZ213054.1|2021-04-12:0,USA/VA-DCLS-4673/2021|MZ166230.1|2021-04:0,USA/VA-DCLS-4672/2021|MZ166229.1|2021-04:0,USA/VA-DCLS-4211/2021|EPI_ISL_1760315|2021-03-31:0,USA/MD-IGS-012109504714A/2021|EPI_ISL_1805117|2021-04-05:0,USA/PA-CDC-QDX23760146/2021|MZ030618.1|2021-04-08:0,USA/CT-CDC-QDX23678308/2021|MZ029865.1|2021-04-05:0,USA/PA-CDC-QDX23613782/2021|MW988949.1|21-04-03:0,USA/MA-MASPHL-03063/2021|MW972352.1|21-04-05:0,USA/PA-CDC-QDX23760107/2021|MZ030397.1|2021-04-08:0,USA/MD-CDC-ASC210042116/2021|MZ075868.1|2021-04-02:0,USA/MA-CDC-STM-000048621/2021|MZ009623.1|21-04-01:0,USA/NJ-CDC-ASC210025364/2021|MZ023545.1|21-03-29:0,USA/NJ-CDC-ASC210039436/2021|MZ015307.1|21-03-31:0,USA/NC-CDC-STM-000049750/2021|MZ009176.1|21-04-02:0,USA/MD-CDC-ASC210020896/2021|MW968427.1|2021-03-26:0,USA/NC-CDC-STM-000044916/2021|MW964182.1|21-03-26:0,USA/MA-MASPHL-03063/2021|EPI_ISL_1624633|2021-04-05:0,USA/MD-CDC-LC0036966/2021|MZ001335.1|2021-03-26:0,USA/MD-CDC-ASC210014360/2021|MW992922.1|2021-03-20:0,USA/WV-CDC-LC0035295/2021|MW914561.1|21-03-24:0,USA/MA-MASPHL-02904/2021|MW908218.1|21-03-23:0,USA/NJ-CDC-ASC210006710/2021|MW966437.1|2021-03-13:0,USA/NJ-CDC-ASC210006707/2021|MW993771.1|2021-03-13:0,USA/MD-HP04166/2021|EPI_ISL_1548022|2021-03-29:0,USA/MA-MASPHL-02905/2021|MW908219.1|21-03-22:0,USA/MA-MASPHL-02905/2021|EPI_ISL_1528133|2021-03-22:0,USA/MA-MASPHL-02904/2021|EPI_ISL_1528132|2021-03-23:0,USA/NJ-CDC-ASC210040114/2021|MZ083504.1|2021-04-01:0,USA/NC-UNCC-000288/2021|EPI_ISL_1938102|2021-03-24:0,USA/MA-CDCBI-CRSP_GIBETTMUY5HQ5SDD/2021|MZ145597.1|21-04-26:0,USA/VA-DCLS-4211/2021|MZ165814.1|21-03:0,USA/PA-CDC-LC0053581/2021|MZ179472.1|21-04-26:0,USA/PA-CDC-QDX24476481/2021|MZ226408.1|21-04-29:0,USA/NC-CDC-ASC210059723/2021|MZ280611.1|2021-05-05:0,USA/MD-CDC-LC0061394/2021|EPI_ISL_2306407|2021-05-11:0,USA/MD-CDC-LC0061518/2021|EPI_ISL_2306406|2021-05-11:0)335500:1,((USA/NJ-PHEL-21-8693/2021|EPI_ISL_1530900|2021-03-17:1,USA/NJ-CDC-ASC210006857/2021|MW994583.1|2021-03-13:1,(USA/NY-PRL-2021_0415_00J05/2021|EPI_ISL_1633803|2021-04-13:1,USA/NY-CDC-LC0042558/2021|MZ038044.1|2021-04-02:1,USA/CT-CDC-QDX23760833/2021|MZ030577.1|2021-04-06:1,(USA/NY-PRL-2021_0429_00F17/2021|EPI_ISL_1828458|2021-04-26:1,USA/NY-PRL-2021_0429_00E07/2021|EPI_ISL_1828457|2021-04-26:6,USA/NY-PRL-2021_0428_00B22/2021|EPI_ISL_1828366|2021-04-26:2,USA/NY-PRL-2021_0428_00D18/2021|EPI_ISL_1828299|2021-04-26:1,USA/NY-PRL-2021_0429_00A10/2021|EPI_ISL_1828524|2021-04-26:0,USA/NY-NYULH1801/2021|EPI_ISL_2161774|2021-04-30:0,USA/NY-PRL-2021_0504_00C08/2021|EPI_ISL_2037257|2021-05-01:0,USA/NY-PRL-2021_0504_00E17/2021|EPI_ISL_2037296|2021-05-01:0,USA/NY-PRL-2021_0504_00C22/2021|EPI_ISL_2037298|2021-05-01:0,USA/NY-Wadsworth-21054506-01/2021|EPI_ISL_2274680|2021-05-01:0)335567:1,USA/NJ-CDC-ASC210041495/2021|MZ083785.1|2021-04-01:1,USA/FL-CDC-STM-000057176/2021|MZ100525.1|2021-04-13:2,USA/NY-CDC-2-4282629/2021|MZ143748.1|21-04-06:1,(USA/NJ-PHEL-21-12089/2021|EPI_ISL_1969058|2021-04-25:0,(USA/NY-PRL-2021_0430_00A11/2021|EPI_ISL_1828608|2021-04-29:0,USA/NY-PRL-2021_0430_00F06/2021|EPI_ISL_1828635|2021-04-29:0)335569:1)335568:1,USA/NY-NYCPHL-004183/2021|EPI_ISL_2262544|2021-03-30:1,USA/NJ-CDC-LC0038582/2021|MZ002731.1|2021-03-31:0,USA/NY-CDC-QDX23892729/2021|MZ064835.1|21-04-10:0,USA/NJ-CDC-ASC210045354/2021|MZ025451.1|21-04-04:0,USA/NV-CDC-LC0043769/2021|MZ039124.1|2021-04-03:0,USA/NJ-CDC-ASC210040363/2021|MZ023787.1|21-03-31:0,USA/NY-PRL-2021_04_01_00C24/2021|EPI_ISL_1471906|2021-03-28:0,USA/NJ-CDC-QDX23892782/2021|MZ074294.1|2021-04-10:0)335566:1,USA/NY-PRL-2021_0412_00O20/2021|EPI_ISL_1635480|2021-04-10:1,(USA/NY-PRL-2021_0412_00P09/2021|EPI_ISL_1635667|2021-04-10:1,USA/NY-PRL-2021_0412_00O21/2021|EPI_ISL_1635594|2021-04-10:0,USA/NY-PRL-2021_0412_01F04/2021|EPI_ISL_1635817|2021-04-10:0)335570:1,(USA/NJ-CDC-ASC210043221/2021|MZ074621.1|2021-04-02:0,USA/NJ-CDC-IBX161132187292/2021|MZ010511.1|21-03-18:1,USA/NY-PRL-2021_0420_00C15/2021|EPI_ISL_1717724|2021-04-19:1,USA/NJ-CDC-ASC210026531/2021|MZ158733.1|2021-03-28:1,(USA/TN-NYULH1299/2021|EPI_ISL_1789937|2021-04-13:0,USA/TN-NYULH1216/2021|EPI_ISL_1654612|2021-04-06:0)335572:1)335571:1,USA/NV-LV-SNPHL-327658/2021|EPI_ISL_1653790|2021-04-09:2,USA/NJ-CDC-IBX998564743450/2021|MZ010864.1|21-03-16:1,USA/NJ-CDC-ASC210053868/2021|MZ022364.1|21-04-09:1,USA/NJ-CDC-ASC210026203/2021|MZ022236.1|21-03-29:1,(USA/NJ-CDC-ASC210044167/2021|MZ025095.1|21-04-03:0,USA/NJ-CDC-ASC210044181/2021|MZ025106.1|21-04-03:2)335573:1,USA/NJ-CDC-IBX770004340389/2021|MZ012862.1|21-04-03:2,USA/NY-CDC-QDX23804015/2021|MZ048092.1|21-04-06:2,USA/NJ-CDC-ASC210039585/2021|MZ083321.1|2021-03-31:1,USA/NY-CDC-QDX23892736/2021|MZ074179.1|2021-04-10:1,USA/NJ-CDC-QDX23954409/2021|MZ090469.1|2021-04-10:2,USA/NJ-CDC-ASC210055587/2021|MZ211853.1|2021-04-10:1,USA/NJ-CDC-ASC210055699/2021|MZ212229.1|2021-04-10:1,USA/NJ-CDC-ASC210055701/2021|MZ166458.1|21-04-10:1,USA/PA-CDC-STM-000067532/2021|MZ237632.1|2021-05-02:1,USA/PA-CDC-STM-000067030/2021|MZ237846.1|2021-04-30:1,USA/NY-PRL-2021_03_19_00K08/2021|EPI_ISL_1385049|2021-03-17:1,(USA/NJ-CDC-ASC210039716/2021|MZ083429.1|2021-03-31:0,USA/NJ-CDC-ASC210027055/2021|MZ024317.1|21-03-30:0)335574:1,(USA/NJ-CDC-ASC210055588/2021|MZ211854.1|2021-04-10:0,USA/NJ-CDC-ASC210040396/2021|MZ023813.1|21-04-01:0)335575:1,USA/NJ-NYULH939/2021|EPI_ISL_1423445|2021-03-19:0,USA/NJ-CDC-ASC210072008/2021|MZ270866.1|2021-04-15:0,USA/NJ-CDC-ASC210055593/2021|MZ211859.1|2021-04-10:0,USA/NJ-CDC-ASC210055590/2021|MZ211856.1|2021-04-10:0,USA/NJ-CDC-ASC210055698/2021|MZ212228.1|2021-04-10:0,USA/PA-CDC-STM-000056965/2021|MZ100416.1|2021-04-15:0,USA/NJ-CDC-IBX053863907697/2021|MZ010900.1|21-03-31:0,USA/NJ-CDC-LC0042586/2021|MZ038285.1|2021-04-05:0,USA/NJ-CDC-ASC210026205/2021|MZ022238.1|21-03-29:0,USA/NY-PRL-2021_0416_01J13/2021|EPI_ISL_1717294|2021-04-15:0,USA/NJ-CDC-IBX218761835428/2021|MZ034547.1|2021-04-12:0,USA/NY-PRL-2021_0412_00P05/2021|EPI_ISL_1635502|2021-04-10:0,USA/NY-PRL-2021_0412_00P08/2021|EPI_ISL_1635591|2021-04-10:0,USA/NY-PRL-2021_0412_00P07/2021|EPI_ISL_1635721|2021-04-10:0,USA/NJ-CDC-ASC210018375/2021|MW907050.1|21-03-24:0,USA/NJ-CDC-QDX23177105/2021|MW905450.1|21-03-17:0,USA/NJ-CDC-LC0025672/2021|MW869459.1|21-03-09:0,USA/NJ-CDC-ASC210050768/2021|MZ085581.1|2021-04-07:0,USA/PA-CDC-STM-000064907/2021|MZ228004.1|2021-04-27:0)335565:1,USA/NJ-CDC-QDX23572255/2021|MW959470.1|21-03-31:1,(USA/NY-CDC-IBX011267757320/2021|MZ011142.1|21-03-31:0,(USA/NY-CDC-QDX24365357/2021|MZ217394.1|21-04-27:0,USA/NY-CDC-QDX24365357/2021|MZ226269.1|2021-04-27:0)335577:4)335576:2,(USA/NJ-CDC-LC0034327/2021|MW914183.1|21-03-16:0,USA/NJ-CDC-ASC210023775/2021|MZ022992.1|21-03-27:1,(USA/NJ-CDC-QDX23654840/2021|MW988623.1|21-04-05:0,USA/NJ-CDC-QDX23654838/2021|MW988856.1|21-04-05:1,USA/NJ-CDC-IBX091998942451/2021|MZ054906.1|21-04-09:1,USA/un-Wadsworth-21045548-01/2021|EPI_ISL_2274566|2021-04-09:1)335579:1,USA/NJ-CDC-ASC210025079/2021|MZ023373.1|21-03-26:1)335578:1,((USA/NY-PRL-2021_0422_01E15/2021|EPI_ISL_1718176|2021-04-20:0,(USA/NY-PRL-2021_0423_00J15/2021|EPI_ISL_1717927|2021-04-21:0,USA/NY-PRL-2021_0422_01E16/2021|EPI_ISL_1718171|2021-04-20:0,USA/NY-PRL-2021_0422_01E17/2021|EPI_ISL_1717912|2021-04-20:0)335582:1)335581:1,USA/NY-PRL-2021_0414_00K04/2021|EPI_ISL_1634049|2021-04-12:0,USA/NY-PRL-2021_0423_00K23/2021|EPI_ISL_1718087|2021-04-21:0)335580:1,USA/NJ-CDC-ASC210041278/2021|MZ075910.1|2021-04-01:2,USA/NJ-NYULH985/2021|EPI_ISL_1423491|2021-03-18:0,USA/NJ-CDC-ASC210011302/2021|MW994760.1|2021-03-17:0,USA/NJ-CDC-ASC210011299/2021|MW966969.1|2021-03-17:0,USA/NJ-CDC-ASC210011303/2021|EPI_ISL_1562982|2021-03-17:0,USA/NJ-PHEL-21-13268/2021|EPI_ISL_2281876|2021-04-13:0)335564:1,((USA/NJ-CDC-ASC210007037/2021|MW994354.1|2021-03-15:3,(USA/NJ-CDC-ASC210019420/2021|MW968975.1|2021-03-25:0,(USA/NY-PRL-2021_0405_01F22/2021|EPI_ISL_1542139|2021-04-03:1,USA/NJ-CDC-LC0035957/2021|MZ000551.1|2021-03-25:2,USA/NJ-CDC-LC0045819/2021|MZ070431.1|2021-04-08:4,USA/CO-CDC-ASC210067837/2021|MZ213518.1|2021-04-13:2,USA/GA-CDC-ASC210074040/2021|MZ185168.1|21-04-16:3,USA/NJ-CDC-ASC210032097/2021|MZ196151.1|2021-04-24:3,(USA/NJ-CDC-ASC210046029/2021|MZ025710.1|21-04-05:0,USA/NJ-CDC-LC0038507/2021|MZ002759.1|2021-03-31:0)335587:1,(USA/NC-CDC-STM-000064549/2021|MZ228274.1|2021-04-25:0,USA/NJ-CDC-STM-000061727/2021|MZ163381.1|21-04-22:0)335588:2,USA/NJ-CDC-ASC210071273/2021|MZ215101.1|2021-04-15:0,USA/NJ-CDC-ASC210071272/2021|MZ215100.1|2021-04-15:0,USA/NJ-CDC-LC0045848/2021|MZ070403.1|2021-04-07:0,USA/NJ-CDC-ASC210040877/2021|MZ022702.1|21-04-01:0,USA/NJ-PHEL-21-10019/2021|EPI_ISL_1700710|2021-04-07:0,USA/NJ-CDC-IBX562870773070/2021|MZ011024.1|21-04-01:0,USA/NY-PRL-2021_0416_01B04/2021|EPI_ISL_1717237|2021-04-15:0,USA/NY-CDC-LC0042354/2021|MZ037970.1|2021-04-01:0,USA/NY-MSHSPSP-PV36500/2021|EPI_ISL_1709931|2021-04-05:0,USA/NJ-CDC-LC0042058/2021|MZ037830.1|2021-04-02:0,USA/NJ-CDC-QDX23572152/2021|MW959551.1|21-03-29:0,USA/NJ-CDC-LC0036360/2021|MZ000829.1|2021-03-25:0,USA/PA-CDC-LC0053520/2021|MZ179380.1|21-04-26:0)335586:1,USA/IL-CDC-LC0053511/2021|MZ179307.1|21-04-26:2)335585:1,(USA/MD-IGS-012107903982A/2021|EPI_ISL_1706115|2021-03-20:1,USA/MD-IGS-012107904000A/2021|EPI_ISL_1706116|2021-03-20:0)335589:1,USA/FL-CDC-FG-021715/2021|MZ033338.1|2021-04-01:1,USA/PA-CDC-STM-000065225/2021|MZ228815.1|2021-04-26:6,USA/NY-PRL-2021_03_31_00I21/2021|EPI_ISL_1471675|2021-03-29:0,USA/MD-IGS-122107801239A/2021|EPI_ISL_2161585|2021-03-19:0,USA/NJ-CDC-ASC210027701/2021|MW990796.1|21-03-30:0,USA/NY-Wadsworth-21035675-01/2021|EPI_ISL_1580688|2021-03-20:0)335584:1,USA/PA-CDC-STM-000045393/2021|EPI_ISL_1580922|2021-03-29:1,USA/PA-CDC-STM-000048056/2021|MZ007103.1|21-03-31:1,USA/NY-PRL-03_10_00F23/2021|EPI_ISL_1258618|2021-03-08:0,USA/NY-MSHSPSP-PV35222/2021|EPI_ISL_1709369|2021-03-13:0,USA/PA-CDC-STM-000027784/2021|MW840906.1|21-03-03:0,USA/PA-CDC-STM-000031570/2021|MW869252.1|21-03-08:0)335583:2,((USA/SC-MUSC-0626/2021|EPI_ISL_1482950|2021-03-06:2,USA/WA-UW-67284/2021|EPI_ISL_1448246|2021-03-12:0)335591:3,USA/NY-CDC-ASC210055930/2021|MZ212401.1|2021-04-11:4,USA/NJ-CDC-ASC210057310/2021|MZ212897.1|2021-04-12:4,USA/NJ-CDC-LC0021520/2021|MW844534.1|21-02-28:0,USA/NJ-CDC-ASC210011974/2021|MW967531.1|2021-03-19:0,USA/NJ-CDC-LC0036522/2021|MZ000887.1|2021-03-26:0)335590:2,((USA/MA-MASPHL-02649/2021|MW908023.1|21-03-22:0,USA/MA-MASPHL-02649/2021|EPI_ISL_1527123|2021-03-22:0)335593:1,(USA/MA-CDCBI-CRSP_02322/2021|MZ046819.1|21-04-01:0,USA/MA-CDCBI-CRSP_02341/2021|MZ046836.1|21-04-01:0)335594:3,USA/MA-MASPHL-02675/2021|EPI_ISL_1527144|2021-03-24:0,USA/MA-CDCBI-CRSP_02343/2021|MZ046838.1|21-04-03:0,USA/MA-CDC-STM-000048946/2021|MZ008892.1|21-04-01:0,USA/MA-CDC-ASC210045421/2021|MZ025509.1|21-04-04:0,USA/MA-CDC-STM-000051707/2021|MZ035854.1|2021-04-05:0,USA/MA-CDC-STM-000045912/2021|MW931300.1|21-03-29:0,USA/MA-CDC-STM-000042736/2021|EPI_ISL_1575519|2021-03-21:0,USA/MA-MASPHL-02675/2021|MW908044.1|21-03-24:0,USA/MA-CDC-STM-000036542/2021|MW907289.1|21-03-14:0,USA/MA-CDC-STM-000040634/2021|MW912081.1|21-03-18:0,USA/MA-CDC-STM-000035854/2021|MW908466.1|21-03-14:0,USA/MA-CDC-ASC210041781/2021|MZ083860.1|2021-04-01:0)335592:1,(USA/FL-CDC-STM-000007231/2021|MW633921.1|21-01-29:1,(USA/NJ-CDC-IBX151040685413/2021|MZ013656.1|21-04-03:1,USA/NJ-CDC-IBX581757174819/2021|MZ013753.1|21-04-03:0,(USA/NY-PRL-2021_0406_00F22/2021|EPI_ISL_1542127|2021-04-04:0,USA/NY-PRL-2021_0405_02L07/2021|EPI_ISL_1542418|2021-04-03:0)335597:1)335596:2)335595:1,((USA/NJ-CDC-ASC210028871/2021|MZ283394.1|2021-04-20:1,USA/NJ-CDC-ASC210043336/2021|MZ033161.1|21-04-02:2,USA/NJ-CDC-LC0030567/2021|MW909397.1|21-03-15:2,USA/NJ-PHEL-P21-11033/2021|EPI_ISL_1405031|2021-03-17:0,USA/NJ-CDC-IBX396717956354/2021|MZ005996.1|21-03-20:0,USA/NJ-CDC-IBX583458694569/2021|MZ011027.1|21-03-31:0,USA/NJ-CDC-IBX101242363885/2021|MZ010798.1|21-03-20:0,USA/NJ-CDC-IBX791676226228/2021|MZ011859.1|21-03-27:0,USA/NJ-CDC-IBX561062795622/2021|MZ011808.1|21-03-24:0,USA/NJ-CDC-ASC210004216/2021|MZ255977.1|21-03-12:0)335599:1,(USA/FL-CDC-FG-022524/2021|MZ033736.1|2021-04-05:1,USA/FL-CDC-STM-000061604/2021|MZ163305.1|21-04-21:1,(USA/FL-CDC-STM-000048106/2021|MZ007157.1|21-03-31:0,USA/FL-CDC-STM-000041855/2021|MW912523.1|21-03-23:0)335601:1,USA/FL-CDC-FG-016469/2021|MW912915.1|21-03-26:0,USA/FL-CDC-STM-000060129/2021|MZ154545.1|21-04-18:0,USA/MN-CDC-IBX191235795007/2021|MZ055144.1|21-04-07:0,USA/FL-CDC-STM-000044281/2021|EPI_ISL_1581773|2021-03-26:0,USA/FL-CDC-STM-000042724/2021|EPI_ISL_1575564|2021-03-21:0,USA/FL-CDC-FG-016642/2021|MW912992.1|21-03-24:0,USA/FL-CDC-FG-016189/2021|MW912784.1|21-03-19:0,USA/FL-CDC-STM-000041687/2021|MW912431.1|21-03-21:0,USA/FL-CDC-FG-027310/2021|MZ077306.1|2021-04-17:0)335600:1,USA/NJ-CDC-IBX598099976033/2021|MZ010532.1|21-03-22:3,USA/NJ-CDC-IBX046465913411/2021|MZ010562.1|21-03-17:1,USA/NJ-CDC-IBX891377347456/2021|MZ010543.1|21-03-17:0)335598:1,((USA/PA-CDC-STM-000033893/2021|MW907682.1|21-03-11:1,USA/PA-CDC-FG-006916/2021|MW910929.1|21-03-12:0,USA/PA-CDC-STM-000035031/2021|MW907137.1|21-03-11:1)335603:2,USA/PA-CDC-STM-000036490/2021|MW907261.1|21-03-16:1)335602:1,(USA/NJ-CDC-ASC210014995/2021|MW905800.1|21-03-22:2,USA/NJ-CDC-ASC210053922/2021|MZ210230.1|2021-04-09:1,USA/NY-CDC-ASC210013748/2021|MZ255439.1|21-03-21:1,USA/CT-CDCBI-CRSP_YGMFM23AO2UTFNOB/2021|EPI_ISL_2311867|2021-05-17:2,USA/NJ-CDC-ASC210020090/2021|MW969390.1|2021-03-24:2,USA/NJ-CDC-ASC210006765/2021|MW966452.1|2021-03-13:0,USA/OH-21AM-090CO02205/2021|EPI_ISL_2153803|2021-03-31:0,USA/NJ-CDC-ASC210043928/2021|MZ074727.1|2021-04-03:0,USA/NJ-CDC-QDX23572273/2021|MW959652.1|21-04-01:0,USA/NJ-CDC-ASC210006025/2021|MW966381.1|2021-03-13:0,USA/NJ-CDC-ASC210005707/2021|MW993182.1|2021-03-13:0,USA/NJ-PHEL-21-10313/2021|EPI_ISL_1960008|2021-04-19:0,USA/NJ-CDC-ASC210003359/2021|MZ256049.1|21-03-10:0,USA/NJ-CDC-ASC210003360/2021|MZ256050.1|21-03-10:0)335604:2,(USA/FL-CDC-STM-000044370/2021|EPI_ISL_1581295|2021-03-26:3,((USA/NJ-CDC-ASC210056205/2021|MZ211000.1|2021-04-11:2,USA/NJ-CDC-LC0038651/2021|MZ002696.1|2021-03-31:0,England/PHEC-K303KDC7/2021|21-04-22:0,USA/WA-UW-2021040817734/2021|EPI_ISL_1715554|2021-04-08:0,USA/NJ-CDC-ASC210039255/2021|MW991021.1|21-03-31:0,USA/NJ-CDC-ASC210039252/2021|MW991018.1|21-03-31:0,USA/NJ-CDC-ASC210010501/2021|MW967452.1|2021-03-17:0,USA/NJ-CDC-ASC210014103/2021|MW992821.1|2021-03-20:0)335607:1,(USA/NJ-PHEL-P21-14428/2021|EPI_ISL_1648122|2021-04-10:2,USA/NJ-PHEL-21-9472/2021|EPI_ISL_1625860|2021-04-07:0,USA/NJ-CDC-ASC210055742/2021|MZ212260.1|2021-04-10:0)335608:3)335606:2)335605:1,(((USA/MA-CDC-ASC210060613/2021|MZ281559.1|2021-05-05:2,USA/MA-CDC-ASC210037608/2021|MZ282316.1|2021-05-01:0)335611:2,USA/CT-JAX-JAX000647/2021|EPI_ISL_1540719|2021-03-31:0,USA/CT-JAX-JAX001075/2021|EPI_ISL_1739534|2021-04-15:0,USA/CT-JAX-JAX000648/2021|EPI_ISL_1540720|2021-03-31:0)335610:1,USA/PA-CDC-QDX23572047/2021|MW959448.1|21-04-02:1,USA/NY-PRL-2021_0426_00A04/2021|EPI_ISL_1827975|2021-04-23:2,(USA/PR-CDC-QDX24236447/2021|MZ173442.1|21-04-23:2,USA/PR-CDC-QDX24236453/2021|MZ161339.1|21-04-23:0)335612:1,USA/NJ-CDC-LC0053473/2021|MZ179367.1|21-04-26:3,USA/PA-CDC-QDX24476391/2021|MZ243387.1|2021-04-30:2,USA/MA-CDCBI-CRSP_PP7NE2IE666WN5SR/2021|EPI_ISL_2312241|2021-05-15:1,(USA/CT-Yale-3380/2021|EPI_ISL_1793479|2021-03-27:0,USA/CT-Yale-3273/2021|EPI_ISL_1674569|2021-03-27:0)335613:1,(USA/RI-CDCBI-RIDOH_02090/2021|MZ160440.1|21-04-24:0,USA/RI-CDCBI-CRSP_GVI6VRBETDXBGK3Y/2021|MZ145972.1|21-04-27:0,USA/RI-CDCBI-RIDOH_02105/2021|MZ160453.1|21-04-22:0,USA/RI-CDCBI-RIDOH_02137/2021|MZ160477.1|21-04-23:0,USA/RI-CDCBI-RIDOH_02350/2021|MZ217967.1|2021-04-26:0)335614:1,(USA/CT-CDC-QDX24632748/2021|MZ288283.1|2021-05-02:0,USA/CT-CDC-QDX24632749/2021|MZ288339.1|2021-05-02:0)335615:1,USA/CT-Yale-3284/2021|EPI_ISL_1674580|2021-03-28:0,USA/MA-CDCBI-CRSP_2Y7TSHESTC2MATPQ/2021|MZ207297.1|2021-05-08:0,USA/NJ-CDC-STM-000069515/2021|MZ290645.1|2021-05-05:0,USA/PR-CDC-ASC210057002/2021|MZ210486.1|2021-04-12:0,USA/FL-CDC-STM-000056451/2021|MZ101269.1|2021-04-15:0,USA/MA-CDC-LC0048062/2021|MZ071985.1|2021-04-13:0,USA/CT-JAX-JAX001125/2021|EPI_ISL_1826499|2021-04-20:0,USA/PR-CDC-ASC210047085/2021|MZ083187.1|2021-04-05:0,USA/MA-CDCBI-CRSP_IPOQAWVZGKJRR7YD/2021|MZ194841.1|21-05-03:0,USA/CT-CDC-QDX24365480/2021|MZ216881.1|2021-04-25:0,USA/PR-CDC-ASC210059863/2021|MZ280700.1|2021-05-05:0,USA/PR-CDC-ASC210064430/2021|EPI_ISL_2281121|2021-05-17:0,USA/MA-CDCBI-CRSP_WDFISYTV6DB6VNPO/2021|MZ207687.1|2021-05-08:0)335609:1,(USA/CO-CDC-ASC210017876/2021|MW966132.1|2021-03-20:2,(USA/CO-CDC-ASC210028035/2021|MZ024917.1|21-03-29:1,USA/CO-CDPHE-2100843705/2021|EPI_ISL_2276983|2021-04-13:1,USA/TN-CDC-ASC210045735/2021|MZ025538.1|21-04-04:0,USA/CO-CDC-FG-024944/2021|MZ182717.1|2021-04-12:0)335617:1,(USA/WI-CDC-LC0042135/2021|MZ037599.1|2021-03-31:0,USA/NJ-CDC-LC0042358/2021|MZ038106.1|2021-04-02:0,USA/WI-CDC-ASC210039196/2021|MW990967.1|21-03-31:0,USA/WI-CDC-ASC210051267/2021|MZ085108.1|2021-04-07:0)335618:2,USA/CO-CDPHE-2100657040/2021|EPI_ISL_1540006|2021-03-18:1,USA/CO-CDC-LC0039513/2021|MZ003589.1|2021-03-31:0,USA/CO-CDPHE-2100788882/2021|EPI_ISL_2195304|2021-03-31:0)335616:2,(USA/NY-PRL-2021_03_29_03A04/2021|EPI_ISL_1471199|2021-03-26:1,(USA/NY-CDC-ASC210037404/2021|MZ282624.1|2021-05-01:1,USA/NY-PRL-2021_0428_00D13/2021|EPI_ISL_1828298|2021-04-25:1,USA/NY-PRL-2021_0430_00C10/2021|EPI_ISL_1828643|2021-04-28:0,USA/NY-NYULH1789/2021|EPI_ISL_2161764|2021-04-27:0,USA/NY-PRL-2021_0426_01C09/2021|EPI_ISL_1827987|2021-04-25:0,USA/FL-CDC-QDX24326368/2021|MZ217024.1|2021-04-26:0)335620:1,USA/RI-CDCBI-RIDOH_01908/2021|MZ101564.1|21-04-14:4,USA/NY-CDC-LC0035920/2021|MZ000429.1|2021-03-27:0,USA/NY-MSHSPSP-PV35837/2021|EPI_ISL_1709630|2021-03-24:0)335619:1,USA/CT-JAX-J000030/2021|EPI_ISL_979374|2021-01-14:1,USA/CT-Yale-1443/2021|EPI_ISL_1163672|2021-02-14:1,USA/CT-Yale-1454/2021|EPI_ISL_1163683|2021-02-13:1,USA/NJ-PHEL-21-8202/2021|EPI_ISL_1493446|2021-03-15:1,USA/NJ-Yale-1259/2021|EPI_ISL_1168749|2021-01-29:1,USA/NY-PRL-2021_03_01_00D24/2021|EPI_ISL_1172423|2021-02-26:3,(USA/NY-PRL-2021_03_05_00G03/2021|EPI_ISL_1173087|2021-03-03:2,USA/NY-PRL-03_10_00C12/2021|EPI_ISL_1258479|2021-03-08:5)335621:2,USA/NY-PRL-2021_03_12_00L10/2021|EPI_ISL_1307535|2021-03-10:1,USA/NY-PRL-2021_03_23_01E01/2021|EPI_ISL_1385411|2021-03-22:2,(USA/NY-PRL-2021_0406_00G13/2021|EPI_ISL_1542236|2021-04-04:4,(USA/CT-Yale-2060/2021|EPI_ISL_1293198|2021-03-05:2,USA/CT-Yale-2547/2021|EPI_ISL_1447644|2021-03-12:1,USA/CT-CDC-22528505/2021|MW842369.1|21-03-02:1,USA/CT-Yale-3327/2021|EPI_ISL_1963704|2021-03-29:1,USA/CT-Yale-2042/2021|EPI_ISL_1293180|2021-03-03:1,(USA/CT-CDC-22635238/2021|MW842178.1|21-03-04:0,USA/CT-CDC-22631998/2021|MW842202.1|21-03-04:0,USA/CT-CDC-QDX22752376/2021|MW842058.1|21-03-07:0)335624:1,USA/CT-Yale-2048/2021|EPI_ISL_1293186|2021-03-03:0,USA/CT-CDC-QDX22782705/2021|MW865158.1|21-03-08:0,USA/CT-Yale-2570/2021|EPI_ISL_1447666|2021-03-11:0)335623:2,USA/NC-CDC-STM-000060961/2021|MZ163657.1|21-04-20:1)335622:1,(USA/NY-PRL-2021_0414_00D09/2021|EPI_ISL_1633787|2021-04-12:2,USA/NY-PRL-2021_0412_01I08/2021|EPI_ISL_1635875|2021-04-11:1)335625:1,USA/NY-Wadsworth-21025029-01/2021|EPI_ISL_1226617|2021-02-22:1,USA/PA-CDC-Q2FT-8411/2021|MW646951.1|21-01-27:2,USA/PA-CDC-STM-000040993/2021|MW912224.1|21-03-19:2,USA/CT-Yale-3546/2021|EPI_ISL_1674665|2021-04-05:2,((USA/NY-PRL-2021_0426_01G14/2021|EPI_ISL_1827956|2021-04-22:2,(USA/FL-CDC-ASC210050959/2021|MZ085736.1|2021-04-07:1,(USA/MA-CDCBI-CRSP_LCP2O3YBJ7JZ5NZG/2021|MZ145675.1|21-04-27:0,USA/MA-CDCBI-CRSP_VQRSK5R7GUN2SI53/2021|MZ032778.1|21-04-14:0,USA/MA-MASPHL-03438/2021|EPI_ISL_2008283|2021-04-16:0,USA/MA-MASPHL-03431/2021|EPI_ISL_2008281|2021-04-16:0,USA/MA-MASPHL-03438/2021|MZ170230.1|21-04-16:0,USA/MA-MASPHL-03431/2021|MZ170223.1|21-04-16:0)335629:2,(USA/FL-CDC-STM-000070943/2021|MZ291302.1|2021-05-05:0,USA/FL-CDC-STM-000067881/2021|MZ279481.1|2021-05-03:0)335630:3,USA/FL-CDC-STM-000056344/2021|MZ101193.1|2021-04-15:0,USA/FL-CDC-STM-000060625/2021|MZ153685.1|21-04-19:0)335628:1,USA/CA-NM-7833/2021|EPI_ISL_2009353|2021-04-25:4,USA/NJ-CDC-LC0042316/2021|MZ037911.1|2021-04-04:0,USA/MI-CDC-LC0042492/2021|MZ037994.1|2021-04-01:0)335627:2,(USA/NJ-Yale-1597/2021|EPI_ISL_1182067|2021-02-12:0,USA/NJ-Yale-1598/2021|EPI_ISL_1182068|2021-02-12:0)335631:1)335626:2,((USA/NJ-CDC-ASC210046159/2021|MZ025820.1|21-04-05:0,(USA/NJ-CDC-ASC210071922/2021|MZ086002.1|2021-04-15:0,USA/NJ-CDC-ASC210051829/2021|MZ076510.1|2021-04-08:1)335634:1)335633:3,(USA/NJ-CDC-ASC210056920/2021|MZ211323.1|2021-04-11:0,USA/NJ-CDC-QDX23396256/2021|MW930184.1|21-03-27:0)335635:2)335632:1,USA/MD-MDH-1833/2021|MW988290.1|21-04-07:1,(USA/FL-CDC-STM-000048107/2021|MZ007167.1|21-03-31:1,USA/NJ-CDC-LC0036088/2021|MZ000533.1|2021-03-25:0)335636:2,(USA/CA-CDC-STM-000048541/2021|MZ009494.1|21-04-01:2,USA/FL-CDC-LC0041371/2021|MZ037076.1|2021-04-13:0,USA/FL-CDC-LC0041247/2021|MZ037088.1|2021-04-13:0)335637:1,USA/NJ-CDC-IBX981103172254/2021|MZ010863.1|21-03-16:1,((USA/NJ-CDC-STM-000059920/2021|MZ154371.1|21-04-19:0,USA/FL-CDC-STM-000059051/2021|MZ153792.1|21-04-19:1)335639:1,USA/NJ-CDC-ASC210027786/2021|MW990864.1|21-03-30:0,USA/NJ-PHEL-21-9159/2021|EPI_ISL_1648086|2021-04-01:0,USA/NJ-CDC-IBX547755089624/2021|EPI_ISL_2283462|2021-04-16:0)335638:1,(USA/FL-CDC-STM-000048721/2021|MZ009703.1|21-03-31:2,USA/FL-CDC-STM-000050445/2021|MZ035256.1|2021-04-05:2)335640:3,USA/NY-MSHSPSP-PV35144/2021|EPI_ISL_1709332|2021-03-12:1,(USA/CT-JAX-JAX000978/2021|EPI_ISL_1739443|2021-04-12:1,(((USA/NY-PRL-2021_0405_02C17/2021|EPI_ISL_1542370|2021-04-01:1,(USA/MA-CDCBI-CRSP_AC4UACCIANURURJH/2021|MZ053571.1|21-04-17:1,USA/MA-CDCBI-CRSP_FJXD4PBSLME56UV3/2021|MZ053663.1|21-04-17:1)335645:1,USA/NY-NYULH964/2021|EPI_ISL_1423470|2021-03-20:0,USA/NY-PRL-2021_0407_00H23/2021|EPI_ISL_1543197|2021-04-06:0,USA/NY-PRL-2021_03_22_01B01/2021|EPI_ISL_1385197|2021-03-20:0)335644:1,(USA/NY-PRL-2021_03_23_01D05/2021|EPI_ISL_1385404|2021-03-22:1,USA/NY-NYCPHL-004036/2021|EPI_ISL_1447126|2021-03-23:0,USA/NY-NYCPHL-003943/2021|EPI_ISL_1447141|2021-03-17:0,USA/NY-NYCPHL-003942/2021|EPI_ISL_1447140|2021-03-17:0,USA/NY-NYCPHL-003965/2021|EPI_ISL_1447137|2021-03-18:0)335646:1,USA/NY-PRL-2021_03_31_00K09/2021|EPI_ISL_1471641|2021-03-28:2,USA/NY-Wadsworth-21036703-01/2021|EPI_ISL_1580734|2021-03-22:2,USA/NY-21-CoV-1856-VTM1-CMIH015/2021|EPI_ISL_1379347|2021-03-04:0,USA/NY-NYGC-1777-VTM2-GPGF997/2021|EPI_ISL_1971162|2021-02-26:0)335643:1,(USA/FL-CDC-STM-000033556/2021|MW877329.1|21-03-10:1,((USA/UT-CDC-ASC210016234/2021|MW906767.1|21-03-22:0,USA/UT-CDC-ASC210016235/2021|MW906768.1|21-03-22:0)335649:1,USA/WA-UW-68000/2021|MZ232155.1|2021-03-22:0,USA/FL-CDC-ASC210014358/2021|MW992921.1|2021-03-20:0)335648:1,USA/FL-CDC-STM-000043604/2021|EPI_ISL_1581171|2021-03-24:2,USA/FL-CDC-QDX23527380/2021|MW959566.1|21-04-02:3,(USA/NY-PRL-2021_0419_00J06/2021|EPI_ISL_1717137|2021-04-17:1,USA/FL-CDC-STM-000046867/2021|MZ006801.1|21-03-30:1,(USA/NY-PRL-2021_0419_01K08/2021|EPI_ISL_1717629|2021-04-15:1,(USA/NY-PRL-2021_0426_02C17/2021|EPI_ISL_1828282|2021-04-25:1,USA/NY-PRL-2021_0422_01N15/2021|EPI_ISL_1718080|2021-04-19:0,USA/NY-PRL-2021_0426_02A08/2021|EPI_ISL_1827984|2021-04-25:0)335652:1,(USA/NY-PRL-2021_0503_00A17/2021|EPI_ISL_2036980|2021-05-01:1,USA/NY-PRL-2021_0503_01A03/2021|EPI_ISL_2037050|2021-04-28:0)335653:1)335651:1,USA/FL-CDC-STM-000055630/2021|MZ060560.1|21-04-13:1,USA/CO-CDC-ASC210048610/2021|MZ084487.1|2021-04-06:1,USA/FL-BPHL-3333/2021|EPI_ISL_2277738|2021-04-30:1,USA/MD-CDC-LC0042539/2021|MZ038076.1|2021-04-02:0,USA/FL-CDC-STM-000049081/2021|MZ008923.1|21-04-01:0,USA/FL-CDC-ASC210046541/2021|MZ025900.1|21-04-04:0,USA/NJ-CDC-ASC210045390/2021|MZ025483.1|21-04-04:0,USA/FL-CDC-ASC210028303/2021|MW991066.1|21-03-30:0,USA/NJ-CDC-LC0042037/2021|MZ037882.1|2021-04-04:0,USA/NY-MSHSPSP-PV36061/2021|EPI_ISL_1709794|2021-03-30:0)335650:1,((USA/FL-CDC-QDX24042239/2021|MZ132083.1|21-04-16:0,USA/FL-CDC-QDX24042237/2021|MZ131973.1|21-04-16:0,USA/FL-CDC-QDX24042236/2021|MZ132022.1|21-04-16:0,USA/FL-CDC-STM-000061091/2021|MZ163725.1|21-04-20:0)335655:1,USA/FL-CDC-STM-000056040/2021|MZ100403.1|2021-04-13:0,USA/FL-CDC-QDX23760396/2021|MZ045211.1|21-04-09:0)335654:1,(USA/MD-CDC-ASC210006193/2021|MW994141.1|2021-03-12:1,USA/CA-CDC-FG-024880/2021|MZ183340.1|2021-04-17:1,(USA/NC-UNCC-000371/2021|EPI_ISL_1938170|2021-03-29:0,USA/NC-UNCC-000367/2021|EPI_ISL_1938167|2021-03-26:0)335657:1,USA/NC-UNCC-000291/2021|EPI_ISL_1938103|2021-03-15:0,USA/NC-UNCC-000275/2021|EPI_ISL_1938093|2021-03-22:0)335656:1,USA/TX-CDC-LC0034502/2021|MW914243.1|21-03-19:0,USA/SC-CDC-ASC210000017/2021|MZ259651.1|2021-03-02:0,USA/FL-CDC-IBX219590393777/2021|MZ010804.1|21-03-19:0,USA/TX-DSHS-5216/2021|MW938616.1|21-03-11:0,USA/TX-DSHS-5216/2021|EPI_ISL_1585223|2021-03-11:0,USA/NH-CDC-STM-000036631/2021|MW907349.1|21-03-16:0,CostaRica/INC-0474/2021|EPI_ISL_1827505|2021-03-12:0)335647:1,USA/NC-CDC-STM-000041165/2021|MW912296.1|21-03-20:1,(USA/NC-CDC-STM-000037381/2021|MW908327.1|21-03-16:0,USA/NC-CDC-STM-000035785/2021|MW908426.1|21-03-13:1)335658:1,(((USA/NY-Wadsworth-21052103-01/2021|EPI_ISL_2098646|2021-04-28:1,USA/NY-Wadsworth-21047400-01/2021|EPI_ISL_1921024|2021-04-19:0,USA/NY-Wadsworth-21044121-01/2021|EPI_ISL_1855115|2021-04-12:0,USA/NY-Wadsworth-21049532-01/2021|EPI_ISL_2098136|2021-04-26:0)335661:1,USA/VA-DCLS-4709/2021|MZ166165.1|21-04:0,USA/NC-CDC-STM-000070784/2021|MZ291173.1|2021-05-07:0)335660:2,(USA/PA-CDC-QDX24713200/2021|MZ288414.1|2021-05-03:3,(USA/AZ-CDC-ASC210038281/2021|MZ282134.1|2021-05-03:1,USA/FL-CDC-ASC210032892/2021|MZ195644.1|2021-04-25:0)335663:1)335662:2,USA/NC-CDC-STM-000040937/2021|MW912220.1|21-03-20:1,(((USA/NC-CDC-ASC210035413/2021|MZ184168.1|2021-04-28:5,(USA/NC-CDC-LC0061362/2021|EPI_ISL_2306502|2021-05-13:1,USA/NC-CDC-LC0058195/2021|MZ253605.1|2021-05-07:0,USA/NC-CDC-LC0060487/2021|EPI_ISL_2305884|2021-05-10:0)335667:1,USA/NC-CDC-LC0037370/2021|MZ001890.1|2021-03-31:0,USA/NC-CDC-STM-000052768/2021|MZ059887.1|21-04-10:0,USA/NC-CDC-STM-000053321/2021|MZ059395.1|21-04-10:0,USA/NC-CDC-STM-000053032/2021|MZ059190.1|21-04-08:0)335666:1,USA/NC-UNC-1000/2021|EPI_ISL_1854831|2021-04-12:1,USA/NC-CDC-LC0049677/2021|MZ140402.1|21-04-15:3,USA/NC-CDC-ASC210059412/2021|MZ281364.1|2021-05-05:2,USA/NJ-CDC-ASC210037403/2021|MZ282623.1|2021-05-01:1,USA/NC-CDC-STM-000068872/2021|MZ279416.1|2021-05-02:2,(USA/NC-CDC-FG-035036/2021|EPI_ISL_2280240|2021-05-05:1,USA/NC-CDC-STM-000062290/2021|MZ164347.1|21-04-24:1)335668:2,(USA/NC-CDC-ASC210073322/2021|MZ185917.1|2021-04-16:0,USA/NC-CDC-ASC210069031/2021|MZ213848.1|2021-04-13:0)335669:1,(USA/SC-COVID21-1450/2021|MZ188936.1|21-04-20:0,USA/SC-CDC-LC0047074/2021|MZ071642.1|2021-04-16:0)335670:4,USA/NC-CDC-ASC210043818/2021|MZ015519.1|21-04-02:0,USA/NC-CDC-STM-000055578/2021|MZ060489.1|21-04-13:0,USA/NC-CDC-ASC210050901/2021|MZ085688.1|2021-04-07:0,USA/NC-CDC-STM-000065822/2021|MZ228705.1|2021-04-27:0)335665:1,USA/FL-CDC-LC0056886/2021|MZ252796.1|2021-05-10:2)335664:2)335659:1,(USA/FL-CDC-QDX24125761/2021|MZ152457.1|21-04-20:2,USA/MI-CDC-ASC210053229/2021|MZ086652.1|2021-04-09:0,USA/MI-CDC-ASC210070686/2021|MZ215364.1|2021-04-14:0)335671:4,USA/NC-CDC-ASC210003423/2021|MZ255779.1|21-03-09:1,USA/NC-CDC-ASC210006034/2021|EPI_ISL_1561789|2021-03-14:5,(USA/NC-CDC-STM-000027742/2021|MW840901.1|21-03-02:0,USA/NC-CDC-STM-000029448/2021|MW864729.1|21-03-05:0)335672:1,(USA/NC-CDC-LC0028924/2021|MW908829.1|21-03-09:0,USA/NC-CDC-LC0026666/2021|MW869582.1|21-03-09:0)335673:2,(USA/NY-PRL-2021_0406_00G09/2021|EPI_ISL_1542871|2021-04-04:0,USA/NY-PRL-2021_0407_00I02/2021|EPI_ISL_1543138|2021-04-05:0)335674:1,(USA/FL-CDC-QDX23849469/2021|MZ056487.1|21-04-12:0,USA/FL-CDC-QDX23760386/2021|MZ029968.1|2021-04-08:0)335675:3,(USA/VA-CDC-LC0050518/2021|MZ141106.1|21-04-15:0,USA/VA-CDC-LC0047043/2021|MZ071614.1|2021-04-15:0)335676:1,USA/SC-CDC-ASC210057608/2021|MZ283077.1|2021-05-03:0,USA/NY-NYGC-2254-VTM2-FYXH617/2021|EPI_ISL_1971222|2021-03-30:0,USA/SC-COVID21-1007/2021|MW959880.1|21-03-11:0,USA/NC-CDC-ASC210008878/2021|MW966705.1|2021-03-16:0,USA/NC-CDC-ASC210008875/2021|MW966704.1|2021-03-16:0,USA/NC-CDC-STM-000026403/2021|MW844263.1|21-02-28:0,USA/NC-CDC-STM-000027710/2021|MW840899.1|21-03-02:0,USA/NC-CDC-STM-000031853/2021|MW869137.1|21-03-09:0,USA/NC-CDC-STM-000019326/2021|MW807939.1|21-02-18:0,USA/NY-PRL-2021_03_11_00E04/2021|EPI_ISL_1307119|2021-03-09:0)335642:1)335641:1,(USA/NJ-CDC-ASC210051298/2021|MZ076317.1|2021-04-07:1,(USA/NJ-CDC-LC0036148/2021|MZ000763.1|2021-03-27:1,USA/NJ-CDC-LC0035988/2021|MZ000755.1|2021-03-27:2,USA/NY-PRL-2021_03_29_04D10/2021|EPI_ISL_1471597|2021-03-25:1,(USA/NJ-CDC-ASC210072736/2021|MZ086101.1|2021-04-16:0,USA/NJ-CDC-ASC210028464/2021|MZ024024.1|21-03-30:1)335679:1,USA/NJ-CDC-ASC210017456/2021|MZ256491.1|21-03-23:1,USA/NY-PRL-2021_03_12_00D11/2021|EPI_ISL_1307363|2021-03-10:0,USA/NY-UB-KHL-00111/2021|EPI_ISL_2229709|2021-03-28:0,USA/NJ-CDC-ASC210014024/2021|MW965885.1|2021-03-20:0,USA/NJ-CDC-ASC210006298/2021|MW966845.1|2021-03-12:0,USA/CA-CDC-STM-000039919/2021|MW911853.1|21-03-20:0)335678:2)335677:1,USA/NY-MSHSPSP-PV36468/2021|EPI_ISL_1709918|2021-04-05:2,((USA/PA-CDC-ASC210011043/2021|MW967820.1|2021-03-18:1,USA/PA-CDC-ASC210011257/2021|MW967886.1|2021-03-17:0)335681:2,(USA/CT-Yale-4657/2021|EPI_ISL_2159583|2021-04-30:2,(USA/NH-CDC-LC0048415/2021|MZ072622.1|2021-04-18:5,(USA/CT-Yale-4149/2021|EPI_ISL_1963778|2021-04-19:0,USA/CT-Yale-4591/2021|EPI_ISL_2159023|2021-04-27:0,USA/CT-CDC-LC0048233/2021|MZ072616.1|2021-04-18:0,USA/CT-Yale-4188/2021|EPI_ISL_1963811|2021-04-19:0,USA/CT-CDC-QDX24155478/2021|MZ161374.1|21-04-19:0,USA/CT-CDC-QDX24155477/2021|MZ161372.1|21-04-19:0)335684:1)335683:2,(USA/NJ-CDC-LC0061517/2021|EPI_ISL_2306602|2021-05-14:1,USA/CT-CDC-QDX24713375/2021|MZ288041.1|2021-05-05:1)335685:1,(USA/CT-CDC-ASC210075340/2021|MZ188088.1|2021-04-19:1,USA/MA-MASPHL-03123/2021|MW972405.1|2021-03-24:0)335686:1,USA/CT-CDC-ASC210070631/2021|MZ212699.1|2021-04-14:0,USA/CT-CDC-ASC210057275/2021|MZ212868.1|2021-04-12:0,USA/CT-CDC-ASC210070627/2021|MZ212695.1|2021-04-14:0,USA/CT-Yale-3938/2021|EPI_ISL_2034862|2021-04-13:0,USA/CT-Yale-4344/2021|EPI_ISL_2020813|2021-04-20:0,USA/CT-Yale-4646/2021|EPI_ISL_2159105|2021-05-01:0)335682:1)335680:1,(USA/PA-CDC-QDX23571901/2021|MW964761.1|21-04-01:1,(USA/PA-CDC-QDX24042165/2021|MZ132048.1|21-04-17:0,USA/PA-CDC-QDX24042163/2021|MZ132070.1|21-04-17:1)335688:1,USA/MD-HP04841/2021|EPI_ISL_1805877|2021-04-21:0,USA/MD-HP04836/2021|EPI_ISL_1805875|2021-04-22:0)335687:2,USA/NJ-CDC-ASC210046989/2021|MZ083104.1|2021-04-05:1,USA/MA-CDC-STM-000055972/2021|MZ100322.1|2021-04-12:1,(USA/NY-CDC-ASC210024239/2021|MZ159009.1|2021-03-28:0,USA/NY-CDC-IBX610406042690/2021|MZ012045.1|21-03-26:1)335689:4,(USA/CO-CDC-ASC210025998/2021|MZ159234.1|2021-03-29:1,(USA/NJ-CDC-LC0046572/2021|MZ070995.1|2021-04-11:3,USA/NY-PRL-2021_0429_01D08/2021|EPI_ISL_1828455|2021-04-27:1,USA/NY-PRL-2021_0503_01B08/2021|EPI_ISL_2037024|2021-04-28:1,USA/NY-PRL-2021_0503_01B23/2021|EPI_ISL_2037059|2021-04-28:1,USA/NY-PRL-2021_0506_00G18/2021|EPI_ISL_2037226|2021-05-04:2,(USA/NY-PRL-2021_0504_00A11/2021|EPI_ISL_2037232|2021-05-02:0,(USA/NY-PRL-0512_00D04/2021|EPI_ISL_2106502|2021-05-09:0,USA/NY-PRL-0512_00D07/2021|EPI_ISL_2106516|2021-05-09:0)335693:1)335692:1,USA/NY-PRL-2021_0514_00D17/2021|EPI_ISL_2235133|2021-05-11:1,USA/NY-PRL-2021_0419_02F09/2021|EPI_ISL_1717658|2021-04-17:2,(USA/NY-CDC-LC0034151/2021|MW914206.1|21-03-17:0,USA/NJ-CDC-QDX24236161/2021|MZ173378.1|21-04-18:0)335694:2,(USA/NY-PRL-2021_0422_01M07/2021|EPI_ISL_1717908|2021-04-19:0,USA/NY-PRL-2021_0423_00A17/2021|EPI_ISL_1717911|2021-04-21:0)335695:1,(USA/NY-PRL-2021_0430_00D06/2021|EPI_ISL_1828599|2021-04-28:0,USA/NY-PRL-2021_0503_00F14/2021|EPI_ISL_2036990|2021-05-01:0)335696:1,(USA/NY-PRL-2021_0517_00G01/2021|EPI_ISL_2235189|2021-05-15:0,USA/NY-CDC-LC0057184/2021|MZ252655.1|2021-05-09:0)335697:1,USA/NY-PRL-2021_0426_02A05/2021|EPI_ISL_1828270|2021-04-25:0,USA/NY-PRL-2021_0503_01D05/2021|EPI_ISL_2037077|2021-05-01:0,USA/NY-PRL-0510_00C04/2021|EPI_ISL_2106308|2021-05-08:0,USA/NY-PRL-0510_01B08/2021|EPI_ISL_2106367|2021-05-07:0,USA/NY-PRL-0512_00C19/2021|EPI_ISL_2106571|2021-05-10:0,USA/NY-PRL-0512_00D18/2021|EPI_ISL_2106558|2021-05-11:0,USA/NY-PRL-2021_0514_00G23/2021|EPI_ISL_2235156|2021-05-12:0,USA/NY-PRL-2021_0519_00E14/2021|EPI_ISL_2235142|2021-05-18:0,USA/NY-PRL-2021_0517_00F10/2021|EPI_ISL_2234928|2021-05-15:0,USA/NY-Wadsworth-21054502-01/2021|EPI_ISL_2274678|2021-05-01:0)335691:1)335690:1,USA/MD-IGS-042107101501A/2021|EPI_ISL_1922601|2021-03-13:2,USA/RI-CDC-ASC210069956/2021|MZ131193.1|21-04-13:1,USA/WY-WPHL-21031834/2021|EPI_ISL_1967488|2021-05-03:1,USA/CT-JAX-JAX001234/2021|EPI_ISL_1970659|2021-04-30:2,USA/FL-CDC-STM-000061559/2021|MZ163213.1|21-04-21:1,USA/RI-CDCBI-RIDOH_02203/2021|MZ217852.1|2021-05-02:4,USA/CT-CDC-QDX24365564/2021|MZ217322.1|2021-04-25:3,USA/FL-CDC-STM-000065372/2021|MZ228978.1|2021-04-27:2,(USA/UT-CDC-ASC210061686/2021|MZ244792.1|2021-05-10:3,USA/PA-CDC-QDX24476381/2021|MZ226319.1|21-04-30:0,USA/MD-CDC-LC0060532/2021|EPI_ISL_2305717|2021-05-08:0)335698:1,USA/NJ-CDC-ASC210005089/2021|MZ259828.1|2021-03-15:1,USA/NJ-CDC-ASC210012497/2021|MZ255680.1|21-03-19:2,(USA/NJ-CDC-IBX352132907466/2021|EPI_ISL_2283407|2021-04-16:1,USA/NJ-CDC-IBX448853719774/2021|EPI_ISL_2283607|2021-04-16:0)335699:2,USA/NJ-CDC-IBX889371491667/2021|EPI_ISL_2283549|2021-04-13:1,(USA/PA-CDC-LC0060959/2021|EPI_ISL_2306291|2021-05-12:2,USA/PA-CDC-STM-000066168/2021|MZ237278.1|2021-04-30:0)335700:1,((USA/NJ-CDC-IBX572230512256/2021|MZ011813.1|21-03-25:0,USA/NJ-CDC-IBX298700875190/2021|MZ011989.1|21-03-23:0,USA/NJ-CDC-IBX496271127735/2021|MZ011790.1|21-03-25:0,USA/NJ-CDC-IBX815582283720/2021|MZ011865.1|21-03-25:0,USA/NJ-CDC-IBX758599280321/2021|MZ011852.1|21-03-25:0)335702:5,USA/NJ-CDC-ASC210008061/2021|MW966548.1|2021-03-16:0,USA/NJ-CDC-ASC210002794/2021|MW905201.1|21-03-08:0)335701:3,((USA/CT-Yale-2701/2021|EPI_ISL_1509124|2021-03-17:1,USA/CT-Yale-2459/2021|EPI_ISL_1447569|2021-03-11:0)335704:1,USA/CT-Yale-2477/2021|EPI_ISL_1447587|2021-03-11:0)335703:1,(USA/MA-MASPHL-02231/2021|MW893843.1|21-02-26:0,USA/MA-MASPHL-02231/2021|EPI_ISL_1503480|2021-02-26:0)335705:1,(USA/NJ-CDC-LC0036324/2021|MZ001001.1|2021-03-28:0,USA/NJ-PHEL-21-11147/2021|EPI_ISL_1892542|2021-04-21:0,USA/PA-CDC-STM-000065854/2021|MZ228707.1|2021-04-27:0)335706:1,(USA/PA-CDC-STM-000019571/2021|MW963542.1|21-02-19:0,USA/PA-CDC-2-3992558/2021|MW849853.1|21-02-14:0)335707:1,(USA/NJ-PHEL-P21-10991/2021|EPI_ISL_1559350|2021-03-27:0,USA/NJ-PHEL-P21-11701/2021|EPI_ISL_1493486|2021-03-27:0)335708:4,(USA/NJ-CDC-IBX311099111660/2021|MZ010570.1|21-03-17:0,USA/NJ-CDC-ASC210020118/2021|MW969413.1|2021-03-24:0)335709:1,(USA/CA-CDC-2-4173953/2021|MZ004747.1|21-03-13:0,USA/NJ-CDC-ASC210007614/2021|MW966476.1|2021-03-14:0)335710:1,(USA/NJ-CDC-IBX049245134643/2021|MZ006005.1|21-03-20:0,USA/NJ-CDC-ASC210011152/2021|MW967078.1|2021-03-18:0)335711:1,(USA/CT-CDC-ASC210067939/2021|MZ213524.1|2021-04-12:0,USA/CT-CDC-LC0050247/2021|MZ140924.1|21-04-19:0,USA/CT-CDC-QDX24365482/2021|MZ216900.1|2021-04-25:0)335712:1,USA/MA-CDC-STM-000002928/2021|MW586619.1|21-01-16:0,USA/NY-NYGC-1459-VTM1-OLXD913/2021|EPI_ISL_2273985|2021-02-19:0,USA/NY-NYGC-1462-VTM1-OAKP688/2021|EPI_ISL_2273891|2021-02-19:0,USA/CT-CDC-ASC210005300/2021|MZ259862.1|2021-03-14:0,USA/FL-CDC-STM-000066420/2021|MZ237437.1|2021-04-30:0,USA/FL-CDC-STM-000066247/2021|MZ237391.1|2021-04-29:0,USA/NJ-NYGC-S-HU-2450-IIQL674/2021|EPI_ISL_1971344|2021-03-01:0,USA/NJ-CDC-2-4242171/2021|MZ082903.1|2021-03-30:0,USA/NJ-CDC-IBX295971030851/2021|MZ010812.1|21-03-15:0,USA/ME-CDC-2-4177203/2021|MZ004770.1|21-03-26:0,USA/MA-CDCBI-CRSP_KTA7K5W4FHGQAQ3F/2021|MZ021112.1|21-04-02:0,USA/NJ-CDC-LC0042327/2021|MZ037709.1|2021-04-01:0,USA/CT-CDC-QDX23354576/2021|MW930183.1|21-03-21:0,USA/CT-Yale-3228/2021|EPI_ISL_1587425|2021-03-26:0,USA/CT-CDC-ASC210003200/2021|MW905218.1|21-03-07:0,USA/CT-CDC-ASC210004480/2021|MW905171.1|21-03-11:0,USA/CO-CDC-LC0033723/2021|MW914069.1|21-03-16:0,USA/CT-CDC-QDX23008521/2021|MW904593.1|21-03-15:0,USA/NJ-PHEL-P21-12712/2021|EPI_ISL_1559363|2021-04-03:0,USA/CO-CDC-ASC210011279/2021|MW966962.1|2021-03-17:0,USA/NJ-CDC-QDX23176425/2021|MW905463.1|21-03-17:0,USA/NC-CDC-STM-000036735/2021|MW908231.1|21-03-15:0,USA/CO-CDPHE-2100592944/2021|EPI_ISL_1539979|2021-03-09:0,USA/ME-HETL-J2262/2021|EPI_ISL_1523751|2021-03-24:0,USA/PA-VSP0815/2021|EPI_ISL_1511560|2021-02-12:0,USA/NY-CUIMC-NP-5285/2021|EPI_ISL_1500604|2021-02:0,USA/CO-CDC-ASC210000341/2021|MW877060.1|21-03-01:0,USA/CO-CDC-ASC210000235/2021|MW877054.1|21-03-01:0,USA/CT-CDC-22632076/2021|MW841830.1|21-03-04:0,USA/CT-CDC-QDX22783004/2021|MW865663.1|21-03-08:0,USA/MA-CDC-LC0023664/2021|MW844902.1|21-03-05:0,USA/NJ-PHEL-21-8145/2021|EPI_ISL_1489669|2021-03-04:0,USA/NY-CDC-2-3975972/2021|MW849667.1|21-02-23:0,USA/CT-JAX-JAX000491/2021|EPI_ISL_1470598|2021-03-24:0,USA/CT-Yale-2536/2021|EPI_ISL_1447635|2021-03-13:0,USA/CT-Yale-2561/2021|EPI_ISL_1447657|2021-03-14:0,USA/MA-CDCBI-CRSP_01498/2021|MW834938.1|21-03-13:0,USA/CT-JAX-JAX000420/2021|EPI_ISL_1401536|2021-03-19:0,USA/NJ-PHEL-P21-13490/2021|EPI_ISL_1405047|2021-03-20:0,USA/NJ-PHEL-P21-13485/2021|EPI_ISL_1405046|2021-03-20:0,USA/NJ-PHEL-P21-13457/2021|EPI_ISL_1405045|2021-03-20:0,USA/NJ-PHEL-P21-10286/2021|EPI_ISL_1405023|2021-03-16:0,USA/NJ-PHEL-P21-10210/2021|EPI_ISL_1405020|2021-03-16:0,USA/NJ-PHEL-P21-10209/2021|EPI_ISL_1405019|2021-03-16:0,USA/NJ-PHEL-P21-10208/2021|EPI_ISL_1405018|2021-03-16:0,USA/CT-Yale-2175/2021|EPI_ISL_1378743|2021-03-09:0,USA/NJ-CDC-LC0017157/2021|MW773734.1|21-02-12:0,USA/CT-JAX-JAX000219/2021|EPI_ISL_1315135|2021-03-11:0,USA/NJ-CDC-LC0019976/2021|MW783522.1|21-02-22:0,USA/NJ-Yale-1950/2021|EPI_ISL_1293108|2021-02-23:0,USA/MA-CDC-STM-000016012/2021|MW807877.1|21-02-15:0,USA/CO-CDPHE-2100510218/2021|MW796807.1|21-02-25:0,USA/MA-Broad_CRSP-01261/2021|MW750031.1|21-02-10:0,USA/MA-CDC-21991701/2021|MW720573.1|21-02-10:0,USA/CT-Yale-1849/2021|EPI_ISL_1225621|2021-02-20:0,USA/NY-Wadsworth-21023509-01/2021|EPI_ISL_1226644|2021-02-13:0,USA/CT-Yale-1824/2021|EPI_ISL_1225592|2021-02-20:0,USA/NY-PRL-2021_03_01_00J20/2021|EPI_ISL_1172479|2021-02-26:0,USA/NY-PRL-2021_03_01_00J18/2021|EPI_ISL_1172477|2021-02-26:0,USA/NY-PRL-2021_02_26_00O19/2021|EPI_ISL_1172248|2021-02-23:0,USA/NJ-Yale-1260/2021|EPI_ISL_1168750|2021-01-29:0,USA/NY-NYULH374/2021|EPI_ISL_1116498|2021-02-14:0,USA/NY-PRL-2021_02_08_05H05/2021|EPI_ISL_1041402|2021-02-05:0,USA/CT-JAX-J000033/2021|EPI_ISL_979377|2021-01-14:0,USA/CT-JAX-J000028/2021|EPI_ISL_979372|2021-01-18:0,USA/CT-JAX-J000021/2021|EPI_ISL_979366|2021-01-25:0,USA/NY-PRL-2021_0202_02E06/2021|EPI_ISL_994831|2021-01-30:0,USA/NY-NYCPHL-003547/2021|EPI_ISL_1121955|2021-02-22:0,USA/CT-Yale-1452/2021|EPI_ISL_1163681|2021-02-12:0,USA/CT-Yale-1440/2021|EPI_ISL_1163669|2021-02-04:0,USA/NY-NYCPHL-003137/2021|EPI_ISL_1064790|2021-02-08:0,USA/NJ-MSHSPSP-PV25263/2021|EPI_ISL_882805|2021-01-07:0,USA/NY-NYCPHL-003141/2021|EPI_ISL_1064762|2021-02-08:0,USA/NJ-PHEL-21-1310/2021|EPI_ISL_955230|2021-01-12:0,USA/CT-Yale-1445/2021|EPI_ISL_1163674|2021-02-06:0,USA/NJ-CDC-LC0008970/2021|MW667546.1|21-01-21:0,USA/MA-CDC-STM-000009842/2021|MW677964.1|21-02-05:0,USA/PA-CDC-STM-000004253/2021|MW626017.1|21-01-22:0,USA/MA-CDCBI-CRSP_3S7M5S4IOYJFWP6S/2021|MZ101675.1|21-04-21:0,USA/NJ-NYGC-S-JF-974-DIOV269/2021|EPI_ISL_1912862|2021-01-11:0,USA/PA-CDC-LC0051286/2021|MZ141766.1|21-04-22:0,USA/MA-CDC-LC0052287/2021|MZ142825.1|21-04-25:0,USA/FL-CDC-STM-000064309/2021|MZ201549.1|21-04-27:0,USA/FL-CDC-STM-000062842/2021|MZ201634.1|21-04-25:0,USA/FL-CDC-STM-000065136/2021|MZ228140.1|2021-04-28:0,USA/NH-CDC-ASC210005801/2021|MZ259612.1|21-03-14:0,USA/NJ-CDC-ASC210001751/2021|MZ255936.1|21-03-02:0)334754:2)334749:1,(((USA/MI-CDC-ASC210054405/2021|MZ212030.1|2021-04-09:1,USA/MI-CDC-STM-000053662/2021|MZ060977.1|21-04-11:0,USA/MI-CDC-ASC210054407/2021|MZ212032.1|2021-04-09:0)335715:2,USA/FL-CDC-FG-011481/2021|MW910728.1|21-03-12:0,USA/MI-MDHHS-SC25787/2021|EPI_ISL_1527884|2021-03-17:0,USA/FL-CDC-FG-011482/2021|MW910729.1|21-03-12:0,USA/FL-CDC-FG-010015/2021|MW910531.1|21-03-12:0)335714:1,(USA/FL-CDC-FG-010016/2021|MW910532.1|21-03-12:0,USA/FL-CDC-FG-011484/2021|MW910731.1|21-03-12:0)335716:1,USA/FL-CDC-STM-000035623/2021|MW908395.1|21-03-13:0,USA/FL-CDC-STM-000036002/2021|MW907226.1|21-03-14:0)335713:1)334748:1,(USA/NY-PRL-2021_0414_00D07/2021|EPI_ISL_1633790|2021-04-12:2,USA/NY-PRL-2021_0503_01E16/2021|EPI_ISL_2037141|2021-04-30:1,(USA/NY-PRL-2021_0504_00A14/2021|EPI_ISL_2037252|2021-05-02:0,USA/NY-PRL-2021_0504_00B08/2021|EPI_ISL_2037275|2021-05-02:0,USA/NY-Wadsworth-21054573-01/2021|EPI_ISL_2274713|2021-05-02:0,USA/NY-Wadsworth-21054549-01/2021|EPI_ISL_2274693|2021-05-02:0)335718:1,USA/NY-CDC-QDX23803976/2021|MZ048179.1|21-04-06:0,USA/NY-NYGC-2445-VTM2-IYUD514/2021|EPI_ISL_1971388|2021-04-13:0)335717:1,USA/NY-Wadsworth-21045168-01/2021|EPI_ISL_1756382|2021-04-09:1,Canada/ON-PHL-21-09278/2021|EPI_ISL_1743190|2021-03:1,USA/CA-SEARCH-9163/2021|EPI_ISL_1794914|2021-04-07:2,USA/NY-Wadsworth-21042402-01/2021|EPI_ISL_1755896|2021-03-21:1,(USA/CA-SEARCH-10613/2021|EPI_ISL_1816095|2021-03-07:0,USA/CA-CDC-STM-000042566/2021|EPI_ISL_1576328|2021-03-24:3)335719:1,USA/CA-SEARCH-13673/2021|EPI_ISL_1815075|2021-03-07:1,USA/CA-SEARCH-10856/2021|EPI_ISL_1815928|2021-01-26:1,(USA/NY-PRL-2021_0426_02A06/2021|EPI_ISL_1828162|2021-04-25:2,USA/NY-CDC-ASC210068238/2021|MZ214928.1|2021-04-13:1,USA/FL-CDC-STM-000050012/2021|MZ009356.1|21-04-03:0,USA/NY-CDC-ASC210068304/2021|MZ214977.1|2021-04-13:0,USA/NY-CDC-ASC210070900/2021|MZ215449.1|2021-04-14:0)335720:2,USA/NY-PRL-2021_0429_01E22/2021|EPI_ISL_1828558|2021-04-28:3,(USA/MI-CDC-ASC210007816/2021|MW966533.1|2021-03-16:1,USA/MI-CDC-ASC210049829/2021|MZ076270.1|2021-04-07:1,USA/MI-CDC-ASC210055639/2021|MZ211894.1|2021-04-10:1,(USA/MI-CDC-QDX23233209/2021|MW906471.1|21-03-23:1,USA/MI-CDC-QDX23318995/2021|MW906284.1|21-03-24:1,(USA/MI-CDC-LC0045904/2021|MZ070545.1|2021-04-09:1,USA/MI-UM-10039235949/2021|EPI_ISL_1753671|2021-04-12:1,USA/MI-CDC-ASC210041169/2021|MZ083669.1|2021-04-01:1,USA/MI-CDC-STM-000056961/2021|MZ100455.1|2021-04-15:1,USA/MI-CDC-LC0052788/2021|MZ143241.1|21-04-23:1,USA/OH-CDC-LC0050382/2021|MZ141206.1|21-04-20:1,((USA/VA-CDC-LC0054527/2021|MZ180131.1|21-04-28:1,USA/VA-DCLS-4945/2021|MZ191920.1|21-04:0,USA/VA-DCLS-4943/2021|MZ191918.1|21-04:0,USA/VA-DCLS-4945/2021|EPI_ISL_2098677|2021-04-26:0)335725:2,USA/GA-CDC-STM-000049408/2021|MZ009898.1|21-04-02:0)335724:2,USA/MI-CDC-ASC210032902/2021|MZ195652.1|2021-04-26:1,USA/MI-CDC-STM-000063228/2021|MZ201851.1|21-04-24:3,USA/MI-CDC-ASC210031427/2021|MZ283797.1|2021-04-22:2,USA/MI-CDC-STM-000068969/2021|MZ279441.1|2021-05-03:1,USA/MI-CDC-ASC210018115/2021|MW993550.1|2021-03-24:1,(USA/MI-CDC-ASC210055992/2021|MZ210915.1|2021-04-11:0,USA/MI-CDC-ASC210068206/2021|MZ213646.1|2021-04-13:0)335726:1,(USA/MI-CDC-ASC210031073/2021|MZ188390.1|2021-04-23:0,USA/MI-CDC-ASC210031074/2021|MZ188391.1|2021-04-23:0)335727:1,(USA/VT-MASPHL-03389/2021|MZ170301.1|21-04-12:0,USA/VT-MASPHL-03389/2021|EPI_ISL_2008288|2021-04-12:0)335728:1,(USA/IL-CDC-ASC210029924/2021|MZ284351.1|2021-04-21:0,USA/IL-CDC-LC0053936/2021|MZ179739.1|21-04-27:0)335729:2,USA/MI-CDC-STM-000045473/2021|EPI_ISL_1580962|2021-03-26:0,USA/MI-MDHHS-SC27887/2021|EPI_ISL_1994248|2021-03-26:0,USA/MI-MDHHS-SC28194/2021|EPI_ISL_1994510|2021-03-24:0,USA/MI-MDHHS-SC28088/2021|EPI_ISL_1994410|2021-04-03:0,USA/MI-MDHHS-SC28477/2021|EPI_ISL_1994847|2021-04-05:0,USA/MI-CDC-STM-000054063/2021|MZ061242.1|21-04-09:0,USA/MI-CDC-STM-000048851/2021|MZ008781.1|21-04-01:0,USA/MI-CDC-ASC210026094/2021|MZ022142.1|21-03-29:0,USA/IL-CDC-ASC210044829/2021|MZ025248.1|21-04-03:0,USA/MI-CDC-ASC210047803/2021|MZ075237.1|2021-04-06:0,USA/MI-CDC-STM-000048725/2021|MZ009665.1|21-03-31:0,USA/MI-CDC-ASC210043668/2021|MZ015467.1|21-04-03:0,USA/MI-CDC-ASC210041167/2021|MZ083667.1|2021-04-01:0,USA/MI-CDC-ASC210041170/2021|MZ083670.1|2021-04-01:0,USA/MI-9210081223/2021|EPI_ISL_2011718|2021-03-29:0,USA/MI-CDC-ASC210074970/2021|MZ186977.1|2021-04-18:0,USA/MI-CDC-ASC210074971/2021|MZ186978.1|2021-04-18:0,USA/MI-MDHHS-SC28723/2021|EPI_ISL_2271843|2021-04-04:0)335723:1,USA/MI-CDC-STM-000056294/2021|MZ101139.1|2021-04-15:1,USA/MI-CDC-STM-000058766/2021|MZ132235.1|21-04-16:1,USA/MI-UM-10039458633/2021|EPI_ISL_2001269|2021-04-26:1,USA/MI-UM-10039415503/2021|EPI_ISL_2001242|2021-04-23:2,(USA/MI-CDC-STM-000062153/2021|MZ164293.1|21-04-23:1,USA/MI-CDC-STM-000060259/2021|MZ154603.1|21-04-18:1)335730:1,(USA/MI-CDC-STM-000065055/2021|MZ228091.1|2021-04-26:1,USA/MI-CDC-STM-000062571/2021|MZ202043.1|21-04-24:0,USA/MI-CDC-ASC210049750/2021|MZ083979.1|2021-04-07:0)335731:1,USA/MI-CDC-STM-000060105/2021|MZ154542.1|21-04-19:2,USA/FL-CDC-ASC210074357/2021|MZ188624.1|2021-04-18:5,(USA/MI-CDC-ASC210025143/2021|MZ023433.1|21-03-28:0,USA/MI-CDC-ASC210025145/2021|MZ023435.1|21-03-28:0)335732:1,USA/MI-UM-10038473920/2021|EPI_ISL_1200916|2021-02-24:0,USA/MI-CDC-STM-000052462/2021|MZ059658.1|21-04-09:0,USA/MI-CDC-STM-000054320/2021|MZ061450.1|21-04-10:0,USA/MI-CDC-QDX23614160/2021|MW989012.1|21-04-04:0,USA/NJ-CDC-LC0042404/2021|MZ038031.1|2021-04-02:0,USA/MI-CDC-IBX999522074770/2021|MZ010865.1|21-03-16:0,USA/MI-CDC-ASC210051682/2021|MZ076398.1|2021-04-08:0,USA/MI-CDC-ASC210027753/2021|MW990834.1|21-03-28:0,USA/MI-CDC-LC0042089/2021|MZ037819.1|2021-04-02:0,USA/MI-UM-10038505972/2021|EPI_ISL_1261010|2021-02-25:0,USA/MI-UM-10038473896/2021|EPI_ISL_1200917|2021-02-24:0,USA/MI-MDHHS-SC25147/2021|EPI_ISL_1367902|2021-03-09:0,USA/MI-UM-10038823903/2021|EPI_ISL_1404303|2021-03-17:0,USA/MI-UM-10038801829/2021|EPI_ISL_1404289|2021-03-16:0,USA/MI-MDHHS-SC25135/2021|EPI_ISL_1367890|2021-03-07:0,USA/MI-CDC-STM-000044984/2021|MW932137.1|21-03-27:0,USA/MI-CDC-STM-000036687/2021|MW907352.1|21-03-16:0,USA/MI-CDC-STM-000040928/2021|MW912213.1|21-03-20:0,USA/MI-CDC-STM-000035469/2021|MW907205.1|21-03-12:0,USA/MI-CDC-22681930/2021|MW842180.1|21-03-06:0)335722:2,(USA/OH-UHTL-77/2021|MW699172.1|21-02-22:1,USA/OH-UHTL-184/2021|MW729266.1|21-03-08:2,USA/WI-UW-3945/2021|EPI_ISL_1314239|2021-03-05:1,(((USA/MI-CDC-ASC210032195/2021|MZ283612.1|2021-04-25:3,USA/MI-CDC-LC0044032/2021|MZ039296.1|2021-04-02:0,USA/MI-CDC-LC0039404/2021|MZ003522.1|2021-03-30:0,USA/MI-CDC-STM-000050538/2021|MZ035344.1|2021-04-04:0,USA/MI-CDC-STM-000049559/2021|MZ009934.1|21-04-04:0)335736:1,(USA/MI-CDC-ASC210012330/2021|MW968089.1|2021-03-19:0,USA/MI-CDC-ASC210007659/2021|MW966489.1|2021-03-15:0)335737:1,USA/MI-CDC-ASC210007664/2021|MW966491.1|2021-03-16:0,USA/MI-CDC-ASC210015957/2021|MZ255541.1|21-03-22:0)335735:1,USA/MI-CDC-QDX23314140/2021|MW906307.1|21-03-24:1,(USA/MI-CDC-ASC210019130/2021|MW966334.1|2021-03-24:1,USA/MI-CDC-LC0038315/2021|MZ002352.1|2021-03-29:1,(USA/OH-CDC-LC0039667/2021|MZ003867.1|2021-04-02:1,(USA/OH-CDC-ASC210076128/2021|MZ278073.1|2021-04-20:0,USA/OH-CDC-ASC210076125/2021|MZ271643.1|2021-04-20:0)335740:1,USA/MI-CDC-ASC210040819/2021|MZ022651.1|21-03-31:0,USA/MI-CDC-ASC210070404/2021|MZ214377.1|2021-04-13:0,USA/MI-CDC-LC0044957/2021|MZ069613.1|2021-04-10:0,USA/MI-CDC-ASC210040813/2021|MZ022647.1|21-03-31:0)335739:1,(USA/MI-CDC-ASC210043851/2021|MZ074671.1|2021-04-02:1,USA/MI-CDC-ASC210019136/2021|MW993586.1|2021-03-24:0,USA/MI-CDC-ASC210048237/2021|MZ075516.1|2021-04-06:1)335741:1,USA/WI-WSLH-213687/2021|EPI_ISL_1794541|2021-04-11:1,USA/MI-CDC-LC0045101/2021|MZ069556.1|2021-04-07:1,(USA/MI-CDC-ASC210049334/2021|MZ086149.1|2021-04-06:1,USA/MI-CDC-ASC210042380/2021|MZ025024.1|21-04-02:2,USA/MI-CDC-ASC210050929/2021|MZ085708.1|2021-04-07:2,USA/MI-CDC-ASC210035480/2021|MZ184213.1|2021-04-28:0,USA/OH-CDC-ASC210073036/2021|MZ187025.1|2021-04-11:1)335742:1,USA/MI-CDC-ASC210040271/2021|MZ083555.1|2021-03-31:1,USA/MI-CDC-ASC210024602/2021|MZ159161.1|2021-03-27:1,(USA/MI-CDC-ASC210034047/2021|MZ195474.1|2021-04-26:1,USA/MI-CDC-STM-000065761/2021|MZ228622.1|2021-04-29:1,USA/MI-CDC-STM-000061529/2021|MZ163232.1|21-04-22:0,USA/MI-CDC-STM-000057214/2021|MZ100619.1|2021-04-16:0,USA/MI-CDC-STM-000061550/2021|MZ163201.1|21-04-21:0,USA/MI-CDC-ASC210036101/2021|MZ184927.1|2021-04-28:0)335743:1,(USA/OH-CDC-ASC210036523/2021|MZ188613.1|2021-04-27:0,(USA/MI-CDC-ASC210054823/2021|MZ211564.1|2021-04-10:0,USA/MI-CDC-ASC210054824/2021|MZ211565.1|2021-04-10:0)335745:1)335744:1,USA/WA-CDC-LC0059373/2021|MZ254431.1|2021-05-07:4,USA/NV-SNPHL-338245/2021|EPI_ISL_2230727|2021-05-03:3,USA/RI-CDCBI-RIDOH_02378/2021|MZ268271.1|2021-05-03:3,USA/MI-CDC-STM-000069303/2021|MZ277952.1|2021-05-04:1,(USA/MI-CDC-ASC210046827/2021|MZ084203.1|2021-04-05:0,USA/CO-CDC-ASC210044775/2021|MZ025204.1|21-04-03:0)335746:2,(USA/MI-CDC-ASC210041553/2021|MZ083829.1|2021-03-30:0,USA/MI-CDC-ASC210041471/2021|MZ083766.1|2021-03-30:0)335747:1,USA/MI-CDC-ASC210016891/2021|MW906675.1|21-03-23:0,USA/FL-CDC-STM-000066837/2021|MZ237142.1|2021-04-29:0,USA/OH-CDC-ASC210030441/2021|MZ284072.1|2021-04-21:0,USA/MI-CDC-ASC210056339/2021|MZ211173.1|2021-04-11:0,USA/MI-CDC-ASC210056342/2021|MZ211176.1|2021-04-11:0,USA/MI-CDC-ASC210055310/2021|MZ210897.1|2021-04-09:0,USA/MI-CDC-ASC210056836/2021|MZ212753.1|2021-04-11:0,USA/WI-WSLH-213683/2021|EPI_ISL_1794537|2021-04-11:0,USA/MI-CDC-STM-000052942/2021|MZ059059.1|21-04-07:0,USA/MI-CDC-ASC210023802/2021|MZ023016.1|21-03-28:0,USA/MI-CDC-LC0041960/2021|MZ037464.1|2021-04-01:0,USA/MI-CDC-ASC210020498/2021|MW968662.1|2021-03-24:0,USA/MI-CDC-ASC210021002/2021|MW968521.1|2021-03-25:0,USA/MI-CDC-ASC210020995/2021|MW968515.1|2021-03-25:0,USA/MI-CDC-STM-000045167/2021|MW932294.1|21-03-26:0,USA/MI-CDC-LC0035410/2021|MW914552.1|21-03-25:0,USA/MI-CDC-ASC210041467/2021|MZ083762.1|2021-03-30:0,USA/MI-CDC-LC0054538/2021|MZ180601.1|21-04-30:0,USA/MI-CDC-ASC210015953/2021|MZ255540.1|21-03-22:0)335738:1,(USA/MI-CDC-QDX24155710/2021|MZ152259.1|21-04-20:1,USA/MI-CDC-ASC210049925/2021|MZ084034.1|2021-04-07:0,USA/MI-CDC-QDX23614131/2021|MW988943.1|21-04-04:0,USA/MI-CDC-QDX24155704/2021|MZ161455.1|21-04-20:0,USA/MI-CDC-QDX24155703/2021|MZ173216.1|21-04-20:0)335748:1,USA/MI-CDC-ASC210055309/2021|MZ210896.1|2021-04-08:1,USA/MI-CDC-ASC210033571/2021|MZ196052.1|2021-04-24:1,USA/OH-CDC-ASC210072024/2021|MZ270875.1|2021-04-12:1,USA/MI-UM-10038696724/2021|EPI_ISL_1291597|2021-03-09:0,USA/OH-CDC-LC0039488/2021|MZ003436.1|2021-03-27:0,USA/MI-CDC-QDX22907854/2021|MW864895.1|21-03-12:0,USA/IL-CDC-QDX22905968/2021|MW864873.1|21-03-11:0,USA/MI-CDC-ASC210024588/2021|MZ159147.1|2021-03-27:0)335734:1,USA/MI-CDC-QDX22904793/2021|MW865214.1|21-03-10:1,USA/MI-CDC-QDX22903473/2021|MW874943.1|21-03-11:1,(USA/IN-CDC-LC0033818/2021|MW914084.1|21-03-16:1,USA/IN-CDC-STM-000036013/2021|MW907240.1|21-03-14:1,USA/IN-CDC-STM-000035061/2021|MW907131.1|21-03-11:1,USA/FL-CDC-STM-000053866/2021|MZ061019.1|21-04-11:2,USA/IN-INSPHL-01342/2021|EPI_ISL_2134603|2021-04-28:1,USA/CO-CDPHE-2100718942/2021|EPI_ISL_2194888|2021-03-28:1,USA/IN-INSPHL-00447/2021|EPI_ISL_1490765|2021-03-10:0,USA/IN-CDC-ASC210004916/2021|MZ259794.1|2021-03-14:0,USA/IN-CDC-STM-000042944/2021|EPI_ISL_1575730|2021-03-24:0,USA/IN-CDC-STM-000042982/2021|EPI_ISL_1575699|2021-03-24:0,USA/IN-CDC-LC0034404/2021|MW914281.1|21-03-21:0,USA/IN-CDC-ASC210004887/2021|MW904831.1|21-03-15:0,USA/IN-CDC-STM-000036676/2021|MW907333.1|21-03-15:0,USA/IL-C21WGS0040/2021|EPI_ISL_1520147|2021-03-12:0,USA/IN-CDC-STM-000033057/2021|MW877120.1|21-03-09:0,USA/MI-CDC-ASC210049036/2021|MZ084658.1|2021-04-06:0,USA/IN-CDC-ASC210003332/2021|MZ256041.1|21-03-10:0)335749:1,(USA/MI-CDC-ASC210019616/2021|MW969152.1|2021-03-23:1,USA/WV-CDC-ASC210044748/2021|MZ025184.1|21-04-03:1,USA/MD-CDC-ASC210044741/2021|MZ025177.1|21-04-02:1,USA/MI-CDC-ASC210043083/2021|MZ074502.1|2021-04-02:1,(USA/MI-CDC-ASC210023541/2021|MZ022943.1|21-03-27:0,(USA/MI-CDC-ASC210050987/2021|MZ085761.1|2021-04-07:0,USA/MI-CDC-ASC210050986/2021|MZ085760.1|2021-04-07:0)335752:1)335751:1,USA/MI-CDC-ASC210046756/2021|MZ084143.1|2021-04-05:1,USA/MI-CDC-STM-000056765/2021|MZ100835.1|2021-04-11:4,USA/MI-CDC-QDX24042289/2021|MZ132051.1|21-04-15:2,USA/MI-CDC-ASC210057200/2021|MZ210557.1|2021-04-12:1,USA/MI-CDC-ASC210074836/2021|MZ188557.1|2021-04-19:1,USA/MI-CDC-QDX24155689/2021|MZ173182.1|21-04-20:2,USA/MI-CDC-LC0056225/2021|MZ181727.1|21-04-29:1,USA/MI-CDC-ASC210059383/2021|MZ281345.1|2021-04-05:1,(USA/MI-CDC-ASC210034465/2021|MZ284366.1|2021-04-27:1,USA/MI-CDC-ASC210072907/2021|MZ187190.1|2021-04-16:1)335753:1,(USA/MI-CDC-ASC210072960/2021|MZ271274.1|2021-04-16:1,USA/MI-CDC-ASC210072965/2021|MZ271278.1|2021-04-16:0,USA/MI-CDC-ASC210072966/2021|MZ271279.1|2021-04-16:0)335754:1,(USA/MI-CDC-QDX24603927/2021|MZ275078.1|2021-05-03:1,USA/MI-CDC-ASC210058815/2021|MZ281274.1|2021-05-04:2)335755:1,(USA/MI-CDC-ASC210046793/2021|MZ084172.1|2021-04-05:0,USA/MI-CDC-ASC210038961/2021|MZ022519.1|21-03-31:0)335756:1,(USA/MI-CDC-ASC210033159/2021|MZ195510.1|2021-04-26:0,USA/MI-CDC-QDX24633088/2021|MZ288579.1|2021-05-04:0,USA/MI-CDC-ASC210031773/2021|MZ195346.1|2021-04-23:0,USA/MI-CDC-ASC210033160/2021|MZ195511.1|2021-04-26:0)335757:1,(USA/MI-CDC-ASC210059033/2021|MZ240187.1|2021-05-05:0,USA/MI-CDC-ASC210036570/2021|MZ282698.1|2021-04-29:0)335758:1,(USA/MI-CDC-ASC210061264/2021|MZ244697.1|2021-05-10:0,USA/MI-CDC-ASC210061265/2021|MZ244698.1|2021-05-10:0)335759:2,USA/MI-CDC-STM-000064371/2021|MZ201613.1|21-04-27:0,USA/WV-CDC-ASC210061614/2021|MZ244744.1|2021-05-10:0,USA/MI-CDC-ASC210029019/2021|MZ284187.1|2021-04-21:0,USA/MI-CDC-ASC210013099/2021|MZ259736.1|2021-03-20:0,USA/MI-CDC-ASC210069806/2021|MZ215273.1|2021-04-14:0,USA/MI-CDC-ASC210070077/2021|MZ214356.1|2021-04-14:0,USA/MI-CDC-ASC210070088/2021|MZ214363.1|2021-04-13:0,USA/MI-CDC-ASC210056047/2021|MZ210957.1|2021-04-11:0,USA/MI-CDC-ASC210055664/2021|MZ211917.1|2021-04-08:0,USA/MI-CDC-ASC210067915/2021|MZ214080.1|2021-04-12:0,USA/MI-CDC-ASC210056783/2021|MZ211293.1|2021-04-12:0,USA/MI-CDC-ASC210069525/2021|MZ214639.1|2021-04-13:0,USA/MI-CDC-ASC210067340/2021|MZ213089.1|2021-04-12:0,USA/MI-CDC-ASC210069535/2021|MZ214647.1|2021-04-12:0,USA/MI-CDC-ASC210069528/2021|MZ214642.1|2021-04-13:0,USA/MI-CDC-ASC210055352/2021|MZ211617.1|2021-04-09:0,USA/MI-CDC-ASC210067342/2021|MZ213091.1|2021-04-12:0,USA/MI-CDC-ASC210070007/2021|MZ214304.1|2021-01-14:0,USA/MI-CDC-STM-000053615/2021|MZ060983.1|21-04-11:0,USA/WI-WSLH-213267/2021|EPI_ISL_1794151|2021-04-05:0,USA/MI-UM-10039200883/2021|EPI_ISL_1744431|2021-04-09:0,USA/WI-WSLH-213498/2021|EPI_ISL_1794373|2021-04-02:0,USA/WI-WSLH-213595/2021|EPI_ISL_1794460|2021-04-04:0,USA/MI-CDC-ASC210047181/2021|MZ075344.1|2021-04-06:0,USA/MI-CDC-ASC210026689/2021|MZ024251.1|21-03-30:0,USA/MI-CDC-ASC210042179/2021|MZ074371.1|2021-04-02:0,USA/MI-CDC-ASC210039153/2021|MZ022609.1|21-03-31:0,USA/MI-CDC-ASC210038520/2021|MW991274.1|21-03-31:0,USA/MI-CDC-ASC210043084/2021|MZ074503.1|2021-04-02:0,USA/RI-CDC-ASC210042833/2021|MZ018841.1|21-04-02:0,USA/MI-CDC-ASC210025473/2021|MZ010134.1|21-03-29:0,USA/MI-CDC-ASC210046322/2021|MW990462.1|21-04-05:0,USA/MI-CDC-ASC210027009/2021|MZ024284.1|21-03-30:0,USA/MI-CDC-ASC210026688/2021|MZ024250.1|21-03-30:0,USA/MI-CDC-ASC210019787/2021|MW969289.1|2021-03-24:0,USA/MI-CDC-ASC210007987/2021|MW967135.1|2021-03-16:0,USA/MI-CDC-ASC210014939/2021|MW905784.1|21-03-22:0,USA/MI-UM-10038942032/2021|EPI_ISL_1491421|2021-03-24:0,USA/MI-CDC-ASC210050980/2021|MZ085755.1|2021-04-07:0,USA/MI-CDC-ASC210039638/2021|MZ083364.1|2021-03-31:0,USA/MI-CDC-ASC210026595/2021|MZ158788.1|2021-03-26:0,USA/MI-CDC-ASC210024308/2021|MZ159064.1|2021-03-28:0,USA/WI-WSLH-213953/2021|EPI_ISL_2018674|2021-04-06:0,USA/MI-UM-10039521722/2021|EPI_ISL_2003634|2021-04-29:0,USA/MI-UM-10039521863/2021|EPI_ISL_2003635|2021-04-29:0,USA/MI-CDC-ASC210072593/2021|MZ186830.1|2021-04-15:0,USA/MI-CDC-ASC210033193/2021|MZ195535.1|2021-04-26:0,USA/MI-CDC-ASC210035932/2021|MZ185280.1|21-04-29:0)335750:1,USA/MI-CDC-QDX23319749/2021|MW906448.1|21-03-24:1,(USA/MI-CDC-ASC210007665/2021|MW966492.1|2021-03-16:1,USA/MI-UM-S759758/2021|EPI_ISL_1580482|2021-03-25:1,(USA/FL-CDC-ASC210040388/2021|MZ023807.1|21-04-01:2,(USA/IL-S21WGS603/2021|EPI_ISL_1624161|2021-04-08:0,USA/IL-CDC-LC0041969/2021|MZ037556.1|2021-04-03:0,USA/IL-CDC-LC0042277/2021|MZ037676.1|2021-04-01:0,USA/IL-S21WGS423/2021|EPI_ISL_1595534|2021-04-06:0)335762:1,(USA/OR-CDC-ASC210051193/2021|MZ085047.1|2021-04-07:0,USA/OR-CDC-ASC210051191/2021|MZ085046.1|2021-04-07:0)335763:2,USA/IN-INSPHL-01064/2021|EPI_ISL_1994873|2021-04-21:0,USA/IL-CDC-QDX23614073/2021|MZ006014.1|21-04-04:0,USA/IN-INSPHL-01220/2021|EPI_ISL_2134614|2021-04-26:0)335761:1,(USA/MI-CDC-ASC210027243/2021|MZ024387.1|21-03-30:0,USA/MI-CDC-STM-000043256/2021|EPI_ISL_1576667|2021-03-25:0,USA/MI-CDC-ASC210039694/2021|MZ083411.1|2021-03-31:0,USA/OH-CDC-ASC210049071/2021|MZ084684.1|2021-04-06:0)335764:1,USA/MI-CDC-ASC210009511/2021|MW994271.1|2021-03-17:0,USA/MI-CDC-ASC210038533/2021|MW991285.1|21-03-31:0,USA/MI-CDC-ASC210014336/2021|MW965955.1|2021-03-21:0,USA/MI-CDC-ASC210019186/2021|MW966350.1|2021-03-24:0,USA/MI-CDC-STM-000041186/2021|MW912327.1|21-03-21:0,USA/MI-CDC-QDX23009573/2021|MW904673.1|21-03-16:0)335760:1,((USA/PA-CDC-STM-000035789/2021|MW908405.1|21-03-12:0,USA/PA-CDC-STM-000036607/2021|MW907346.1|21-03-16:1)335766:2,USA/WV-CDC-LC0039593/2021|MZ003644.1|2021-03-28:3,USA/PA-CDC-STM-000041150/2021|MW912303.1|21-03-20:1,(USA/OH-CDC-QDX23760519/2021|MZ030585.1|2021-04-05:0,USA/AZ-CDC-STM-000049404/2021|MZ009857.1|21-04-02:3,((USA/PA-CDC-LC0041648/2021|MZ037312.1|2021-04-02:2,(USA/CT-CDC-LC0048437/2021|MZ072508.1|2021-04-16:7,USA/MD-CDC-LC0048544/2021|MZ072583.1|2021-04-18:0)335770:1,USA/PA-CDC-ASC210057577/2021|MZ211114.1|2021-04-10:1,USA/PA-CDC-LC0055652/2021|MZ181241.1|21-04-26:1,USA/PA-CDC-ASC210071683/2021|MZ187117.1|2021-04-15:2,USA/IL-CDC-LC0061398/2021|EPI_ISL_2306622|2021-05-15:1,(USA/PA-CDC-LC0045200/2021|MZ069832.1|2021-04-10:0,USA/PA-CDC-STM-000050541/2021|MZ035294.1|2021-04-04:0)335771:2,USA/VA-DCLS-5020/2021|MZ203355.1|21-04:0,USA/PA-CDC-QDX23760604/2021|MZ030603.1|2021-04-08:0,USA/PA-CDC-ASC210057580/2021|MZ211117.1|2021-04-10:0,USA/OR-CDC-LC0044605/2021|MZ069200.1|2021-04-06:0,USA/PA-CDC-QDX23804130/2021|MZ044992.1|21-04-09:0,USA/PA-CDC-STM-000053179/2021|MZ059260.1|21-04-10:0,USA/PA-CDC-QDX23760599/2021|MZ030245.1|2021-04-08:0)335769:1,USA/WV-CDC-LC0045411/2021|MZ069998.1|2021-04-11:0)335768:1,USA/OH-PLMI-HVHNK-01291/2021|EPI_ISL_1855389|2021-04:2,USA/PA-CDC-STM-000058447/2021|MZ132615.1|21-04-16:2,(USA/OH-CDC-LC0058786/2021|MZ254050.1|2021-05-04:4,USA/OH-UHTL-582/2021|MZ048331.1|21-04-21:1)335772:1)335767:1,USA/PA-CDC-ASC210047665/2021|MZ075435.1|2021-04-06:1,USA/PA-CDC-QDX23804142/2021|MZ048144.1|21-04-10:1,USA/PA-CDC-STM-000053684/2021|MZ060958.1|21-04-11:2,USA/WV-WVU-WV118427/2021|EPI_ISL_1742727|2021-04-10:1,(USA/PA-CDC-QDX23997407/2021|MZ131374.1|21-04-11:3,USA/ME-CDC-QDX24326489/2021|MZ199030.1|21-04-19:0,(USA/PA-CDC-STM-000065229/2021|MZ228858.1|2021-04-26:1,(USA/PA-CDC-LC0044987/2021|MZ069549.1|2021-04-07:0,USA/PA-CDC-LC0045098/2021|MZ069548.1|2021-04-07:2)335775:1)335774:2)335773:1,((USA/WV-WVU-WV119187/2021|EPI_ISL_2196098|2021-04-27:0,USA/WV-WVU-WV119171/2021|EPI_ISL_2196086|2021-04-27:0,USA/WV-WVU-WV119192/2021|EPI_ISL_2196103|2021-04-27:0)335777:1,USA/WV-CDC-ASC210032326/2021|MZ283106.1|2021-04-25:0,USA/WV-CDC-ASC210032325/2021|MZ283105.1|2021-04-25:0)335776:1,(USA/CA-SEARCH-9079/2021|EPI_ISL_1794850|2021-04-06:0,USA/CA-SEARCH-9073/2021|EPI_ISL_1794846|2021-04-06:0,USA/CA-SEARCH-9076/2021|EPI_ISL_1794848|2021-04-06:0)335778:1,(USA/WV-WVU-WV119019/2021|EPI_ISL_2204353|2021-04-23:0,USA/WV-WVU-WV119018/2021|EPI_ISL_2204355|2021-04-23:0)335779:2,USA/PA-CDC-LC0034400/2021|MW914290.1|21-03-21:0,USA/OH-CDC-STM-000056049/2021|MZ100329.1|2021-04-13:0,USA/PA-CDC-STM-000055142/2021|MZ060767.1|21-04-11:0,USA/PA-CDC-STM-000053364/2021|MZ059435.1|21-04-09:0,USA/PA-CDC-STM-000028322/2021|MW963896.1|21-03-03:0,USA/MA-CDC-ASC210021224/2021|MW968706.1|2021-03-25:0,USA/PA-CDC-QDX22720615/2021|MW842029.1|21-03-04:0,USA/WV-CDC-QDX23179894/2021|MW905964.1|21-03-18:0,USA/OH-CDC-QDX23997450/2021|MZ131285.1|21-04-14:0)335765:1,USA/IN-CDC-LC0034531/2021|MW914278.1|21-03-21:2,USA/CO-CDC-FG-016295/2021|MW912834.1|21-03-23:2,USA/TX-CDC-QDX23211505/2021|MW906081.1|21-03-20:2,USA/MI-CDC-QDX23009023/2021|MW904629.1|21-03-15:1,USA/MI-CDC-QDX23132527/2021|MW905818.1|21-03-18:1,USA/MI-CDC-ASC210014943/2021|MW905786.1|21-03-22:1,USA/MI-CDC-ASC210013845/2021|MW905700.1|21-03-16:1,USA/MI-CDC-ASC210013689/2021|MW905682.1|21-03-21:2,USA/MI-CDC-LC0031836/2021|MW913463.1|21-03-14:2,(USA/IN-CDC-ASC210008112/2021|MZ259625.1|21-03-17:1,(USA/MI-UM-10038896120/2021|EPI_ISL_1491410|2021-03-22:0,USA/MI-UM-10038918536/2021|EPI_ISL_1491412|2021-03-23:0)335781:1,(USA/WI-CDC-FG-017797/2021|MW933800.1|21-03-30:0,USA/WI-CDC-FG-017105/2021|MW913340.1|21-03-25:0)335782:2)335780:1,(USA/MI-CDC-QDX23614199/2021|MW988922.1|21-04-04:1,USA/MI-CDC-STM-000048027/2021|MZ007044.1|21-03-31:1,USA/MI-CDC-STM-000048609/2021|MZ009578.1|21-03-31:1,(USA/MI-CDC-ASC210070667/2021|MZ212728.1|2021-04-14:2,USA/MI-CDC-ASC210057560/2021|MZ211103.1|2021-04-12:0,USA/MI-CDC-ASC210073521/2021|MZ271530.1|2021-04-16:1)335784:1,(USA/MI-CDC-ASC210015195/2021|MZ256415.1|21-03-22:0,USA/MI-CDC-QDX23135083/2021|MW905469.1|21-03-19:0)335785:1,USA/MI-CDC-QDX22907663/2021|MW865233.1|21-03-11:0,USA/MI-CDC-ASC210026338/2021|MZ010219.1|21-03-29:0,USA/MI-CDC-ASC210019711/2021|MW968248.1|2021-03-25:0,USA/MI-CDC-STM-000045408/2021|EPI_ISL_1581035|2021-03-26:0,USA/MI-CDC-ASC210048682/2021|MZ084535.1|2021-04-06:0)335783:1,USA/MI-CDC-LC0035215/2021|MW914527.1|21-03-22:2,(USA/OH-PLMI-HT2VV-00211/2021|EPI_ISL_1563691|2021-03:2,USA/MI-CDC-ASC210040818/2021|MZ022650.1|21-03-31:1,(USA/MN-MDH-5271/2021|MW988382.1|21-03-30:0,USA/MI-CDC-STM-000045542/2021|EPI_ISL_1581062|2021-03-28:1)335787:1,USA/MI-CDC-STM-000048638/2021|MZ009636.1|21-03-31:1,USA/MI-UM-10039195191/2021|EPI_ISL_1744418|2021-04-09:1,USA/FL-CDC-QDX23916804/2021|MZ074153.1|2021-04-14:4,USA/MI-CDC-ASC210049713/2021|MZ083947.1|2021-04-07:4,USA/MI-CDC-STM-000053627/2021|MZ060941.1|21-04-11:0,USA/MT-MTPHL-21410155/2021|EPI_ISL_1761398|2021-04-06:0,USA/MI-CDC-ASC210028386/2021|MZ010174.1|21-03-29:0,USA/MI-CDC-ASC210020497/2021|MW968661.1|2021-03-24:0,USA/MI-CDC-ASC210020898/2021|MW968428.1|2021-03-26:0,USA/MI-CDC-ASC210018968/2021|MW969226.1|2021-03-25:0,USA/MI-CDC-LC0039596/2021|MZ003728.1|2021-03-29:0,USA/MI-CDC-STM-000044264/2021|EPI_ISL_1581851|2021-03-26:0,USA/MI-CDC-ASC210010793/2021|MW995012.1|2021-03-18:0,USA/MI-CDC-ASC210019127/2021|MW993581.1|2021-03-24:0,USA/MI-CDC-ASC210019126/2021|MW966333.1|2021-03-24:0,USA/MI-CDC-ASC210041464/2021|MZ083759.1|2021-03-30:0,USA/MI-CDC-ASC210040273/2021|MZ083557.1|2021-03-31:0,USA/CA-CDC-QDX23892454/2021|MZ073395.1|2021-04-08:0,USA/MI-CDC-ASC210040280/2021|MZ083562.1|2021-03-31:0,USA/MI-CDC-ASC210052466/2021|MZ086405.1|2021-04-07:0,USA/MI-CDC-ASC210016889/2021|MZ255555.1|21-03-23:0)335786:1,USA/IN-CDC-STM-000041938/2021|EPI_ISL_1575866|2021-03-23:1,((USA/MI-UM-10039247678/2021|EPI_ISL_1744496|2021-04-13:1,USA/MI-UM-10039117430/2021|EPI_ISL_1651627|2021-04-05:0,USA/MI-UM-10039050237/2021|EPI_ISL_1651557|2021-03-31:0)335789:1,(USA/MI-UM-10039062347/2021|EPI_ISL_1651563|2021-04-01:0,USA/MI-UM-10039042445/2021|EPI_ISL_1580397|2021-03-31:0)335790:1,(USA/MI-CDC-STM-000055739/2021|MZ100143.1|2021-04-13:0,USA/MI-CDC-STM-000054307/2021|MZ061480.1|21-04-11:0)335791:1)335788:1,USA/MI-CDC-ASC210007988/2021|MW967136.1|2021-03-16:1,(USA/MI-CDC-ASC210010161/2021|MW994871.1|2021-03-17:1,USA/OH-UHTL-135/2021|MW723423.1|21-02-28:2,USA/MI-CDC-STM-000052705/2021|MZ059891.1|21-04-10:0)335792:1,USA/MI-CDC-ASC210011126/2021|MW995034.1|2021-03-18:1,USA/MI-CDC-ASC210010794/2021|MW995013.1|2021-03-18:1,(USA/MI-CDC-ASC210047564/2021|MZ075194.1|2021-04-06:2,USA/MI-CDC-ASC210019158/2021|MW966342.1|2021-03-24:0,USA/MI-UM-10038804444/2021|EPI_ISL_1404272|2021-03-16:0)335793:1,(USA/MI-CDC-QDX22753360/2021|MW842068.1|21-03-08:0,(USA/MI-CDC-STM-000068751/2021|MZ279281.1|2021-05-04:2,USA/MI-CDC-STM-000044758/2021|EPI_ISL_1581338|2021-03-28:0)335795:2)335794:2,USA/OH-PLMI-HVHNL-00890/2021|EPI_ISL_1625757|2021-04:1,USA/MI-CDC-STM-000045151/2021|MW932292.1|21-03-26:1,((USA/MI-CDC-LC0042752/2021|MZ038309.1|2021-04-04:0,USA/MI-CDC-LC0039411/2021|MZ003431.1|2021-03-27:1)335797:1,(USA/OH-CDC-ASC210073037/2021|MZ187026.1|2021-04-10:1,USA/MI-CDC-LC0035384/2021|MW914594.1|21-03-26:0)335798:1,USA/MI-CDC-ASC210015489/2021|MZ256423.1|21-03-21:0)335796:1,USA/MI-CDC-ASC210018987/2021|MW969243.1|2021-03-22:3,(USA/MI-CDC-QDX23614117/2021|MW964391.1|21-04-04:3,USA/MI-CDC-STM-000044249/2021|EPI_ISL_1581769|2021-03-26:1,USA/MI-CDC-QDX24603872/2021|MZ275039.1|2021-05-03:3)335799:1,USA/MI-UM-10039026611/2021|EPI_ISL_1651549|2021-03-30:1,(USA/FL-BPHL-2364/2021|MW988020.1|2021-03-30:3,USA/MI-CDC-STM-000045589/2021|EPI_ISL_1581056|2021-03-29:1,(USA/MI-CDC-STM-000065320/2021|MZ228926.1|2021-04-28:3,USA/MI-UM-10039042586/2021|EPI_ISL_1651551|2021-03-31:0,USA/WV-WVU-WV118610/2021|EPI_ISL_2195676|2021-04-12:2)335801:1)335800:1,(USA/MI-CDC-ASC210021290/2021|MW968759.1|2021-03-25:0,USA/MI-CDC-ASC210014745/2021|MW965998.1|2021-03-22:1,USA/MI-CDC-ASC210053851/2021|MZ022348.1|21-04-09:1,USA/MI-CDC-ASC210036028/2021|MZ184603.1|2021-04-28:2)335802:1,USA/MI-CDC-ASC210019432/2021|MW968985.1|2021-03-25:1,(USA/MI-CDC-ASC210046039/2021|MZ025718.1|21-04-05:2,USA/MI-CDC-ASC210057558/2021|MZ211101.1|2021-04-12:2,USA/MI-CDC-QDX23572670/2021|MW965166.1|21-04-02:2,USA/MI-CDC-ASC210019395/2021|MW968950.1|2021-03-25:0,USA/MI-CDC-ASC210043081/2021|MZ074500.1|2021-04-02:0)335803:1,(USA/MI-UM-10039141079/2021|EPI_ISL_1651671|2021-04-06:1,(USA/MI-CDC-QDX24520629/2021|MZ270471.1|2021-04-30:2,USA/MI-UM-10039308664/2021|EPI_ISL_1919920|2021-04-16:0,USA/MI-UM-10039345150/2021|EPI_ISL_1855914|2021-04-19:0,USA/MI-UM-10039323621/2021|EPI_ISL_1919939|2021-04-17:0)335805:3,USA/MI-CDC-STM-000050120/2021|MZ035069.1|2021-04-02:0)335804:1,(USA/MI-CDC-ASC210069531/2021|MZ214645.1|2021-04-13:1,(USA/MI-CDC-ASC210062167/2021|MZ245306.1|2021-05-11:0,USA/MI-CDC-ASC210036380/2021|MZ282763.1|2021-04-29:1)335807:3,USA/MI-CDC-ASC210067345/2021|MZ213093.1|2021-04-12:0,USA/MI-CDC-ASC210039850/2021|MZ018834.1|21-03-30:0,USA/MI-CDC-QDX23572620/2021|MW959379.1|21-04-01:0,USA/MI-CDC-ASC210052046/2021|MZ085206.1|2021-04-08:0)335806:1,(USA/MI-CDC-STM-000050778/2021|MZ035518.1|2021-04-07:1,USA/MI-CDC-ASC210035546/2021|MZ183926.1|21-04-28:3,USA/MI-CDC-ASC210030176/2021|MZ283518.1|2021-04-22:1,USA/MI-CDC-QDX23009915/2021|MW904510.1|21-03-15:0,USA/MI-CDC-ASC210030181/2021|MZ283522.1|2021-04-22:0,USA/MI-CDC-ASC210020010/2021|MW968343.1|2021-03-25:0,USA/MI-CDC-ASC210071219/2021|MZ186793.1|2021-04-15:0,USA/MI-CDC-ASC210071225/2021|MZ186799.1|2021-04-15:0)335808:3,(((USA/MI-CDC-LC0039765/2021|MZ003661.1|2021-03-29:1,USA/MI-UM-10039129976/2021|EPI_ISL_1651650|2021-04-06:1,USA/WI-CDC-FG-020661/2021|MW991456.1|21-04-01:1,USA/WI-CDC-IBX024046916335/2021|MZ055067.1|21-04-09:1,(USA/MI-CDC-ASC210038662/2021|MZ010203.1|21-03-31:2,USA/MI-CDC-ASC210052929/2021|MZ086560.1|2021-04-07:0,USA/MI-CDC-ASC210055991/2021|MZ210914.1|2021-04-11:0)335812:1,(USA/ND-NDDH-0760/2021|EPI_ISL_1919788|2021-04-08:1,(USA/ND-NDDH-0903/2021|EPI_ISL_1939461|2021-04-19:0,USA/ND-NDDH-0901/2021|EPI_ISL_1939459|2021-04-19:0,USA/ND-NDDH-0906/2021|EPI_ISL_1939464|2021-04-19:0)335814:2,USA/ND-NDDH-0765/2021|EPI_ISL_1919793|2021-04-07:0,USA/ND-NDDH-0986/2021|EPI_ISL_2090939|2021-04-09:0)335813:2,(USA/IL-CDC-ASC210055074/2021|MZ210736.1|2021-04-10:1,USA/IL-CDC-ASC210044927/2021|MZ075643.1|2021-04-04:2)335815:1,(USA/IL-CDC-LC0049108/2021|MZ073262.1|2021-04-17:0,(USA/WA-UW-21042377735/2021|MZ171728.1|21-04-23:0,USA/WA-UW-21042307122/2021|MZ171726.1|21-04-23:3)335817:1)335816:2,USA/MN-CDC-ASC210032735/2021|MZ196187.1|2021-04-24:4,USA/MI-CDC-STM-000066504/2021|MZ236891.1|2021-04-29:1,USA/WY-WPHL-21032897/2021|EPI_ISL_2226831|2021-05-04:1,USA/MI-CDC-STM-000069324/2021|MZ278860.1|2021-05-03:3,(USA/IL-CDC-QDX24603836/2021|MZ274499.1|2021-05-03:1,USA/MI-CDC-QDX23614218/2021|MW989343.1|21-04-04:1)335818:2,USA/MI-CDC-STM-000052943/2021|MZ059070.1|21-04-08:1,USA/MI-UM-10039555048/2021|EPI_ISL_2100389|2021-05-01:2,(USA/MI-CDC-STM-000050014/2021|MZ009377.1|21-04-03:0,USA/MI-CDC-STM-000050245/2021|MZ035171.1|2021-04-06:0)335819:2,USA/FL-CDC-STM-000070005/2021|MZ290930.1|2021-05-05:0,USA/MI-CDC-ASC210072143/2021|MZ270959.1|2021-04-15:0,USA/MI-CDC-ASC210029962/2021|MZ283567.1|2021-04-22:0,USA/WI-UW-4233/2021|EPI_ISL_1822003|2021-04-02:0,USA/MN-CDC-IBX087747478526/2021|MZ058215.1|21-04-05:0,USA/WI-CDC-FG-020660/2021|MW991455.1|21-04-01:0,USA/MI-CDC-ASC210019151/2021|MW966340.1|2021-03-23:0,USA/MI-CDC-QDX22905709/2021|MW864910.1|21-03-12:0,USA/MI-CDC-QDX23893173/2021|MZ073879.1|2021-04-12:0,USA/MI-CDC-ASC210053233/2021|MZ086656.1|2021-04-09:0,USA/MI-FG-025414/2021|EPI_ISL_1937360|2021-04-13:0,USA/MN-CDC-IBX087747478526/2021|MZ166598.1|21-04-05:0,USA/MI-CDC-ASC210034602/2021|MZ185536.1|2021-04-27:0,USA/AR-CDC-ASC210035327/2021|MZ184239.1|2021-04-27:0,USA/WY-WPHL-21032894/2021|EPI_ISL_2226829|2021-05-03:0,USA/WY-WPHL-21030499/2021|EPI_ISL_2308232|2021-04-26:0)335811:1,(USA/MI-UM-10038675189/2021|EPI_ISL_1291586|2021-03-08:1,USA/WI-UW-4185/2021|EPI_ISL_1821981|2021-04-07:2,(USA/MI-CDC-ASC210037466/2021|MZ240325.1|2021-04-30:1,USA/MI-UM-10039464512/2021|EPI_ISL_2001274|2021-04-26:0,USA/MI-UM-10039082139/2021|EPI_ISL_1651576|2021-04-02:0,USA/MI-CDC-ASC210016293/2021|MZ255597.1|21-03-23:0)335821:1,USA/MI-CDC-QDX22722275/2021|MW841991.1|21-03-04:0,USA/MI-CDC-STM-000060056/2021|MZ154497.1|21-04-20:0)335820:1,(USA/MI-UM-S745397/2021|EPI_ISL_1580450|2021-03-21:1,USA/MI-UM-S735934/2021|EPI_ISL_1491391|2021-03-17:0,USA/MI-UM-S748695/2021|EPI_ISL_1580455|2021-03-22:0,USA/MI-CDC-ASC210018173/2021|MW993328.1|2021-03-24:0,USA/MI-UM-S734547/2021|EPI_ISL_1491397|2021-03-17:0,USA/MI-UM-S715394/2021|EPI_ISL_1491390|2021-03-15:0,USA/MI-UM-10038904940/2021|EPI_ISL_1491411|2021-03-22:0,USA/MI-UM-S729920/2021|EPI_ISL_1491406|2021-03-16:0,USA/MI-UM-S742091/2021|EPI_ISL_1491405|2021-03-19:0,USA/MI-UM-S734488/2021|EPI_ISL_1491403|2021-03-17:0)335822:1,((USA/OH-CDC-LC0039401/2021|MZ003447.1|2021-03-28:1,USA/MI-CDC-STM-000048654/2021|MZ009638.1|21-03-31:1,USA/MI-CDC-LC0046886/2021|MZ071301.1|2021-04-11:1,(USA/NJ-CDC-ASC210070273/2021|MZ212565.1|2021-04-14:1,USA/MI-CDC-ASC210070638/2021|MZ212704.1|2021-04-14:0,USA/MI-CDC-QDX24042444/2021|MZ131536.1|21-04-16:0)335825:1,USA/OH-CDC-ASC210035268/2021|MZ185745.1|2021-04-28:1,USA/MI-CDC-LC0061475/2021|EPI_ISL_2306451|2021-05-12:2,USA/MI-CDC-STM-000060181/2021|MZ154508.1|21-04-18:1,(USA/MI-CDC-ASC210054493/2021|MZ212095.1|2021-04-09:0,USA/OH-CDC-ASC210019118/2021|MW993575.1|2021-03-24:0)335826:1,(USA/MI-CDC-ASC210054911/2021|MZ211698.1|2021-04-10:0,USA/CT-CDC-ASC210054915/2021|MZ211701.1|2021-04-09:0)335827:1,USA/MI-UM-10039577126/2021|EPI_ISL_2100399|2021-05-03:0,USA/OH-CDC-LC0035651/2021|MZ000143.1|2021-03-24:0,USA/MI-CDC-ASC210069079/2021|MZ214172.1|2021-04-12:0,USA/MI-CDC-LC0046600/2021|MZ071161.1|2021-04-12:0,USA/MI-CDC-STM-000055452/2021|MZ060388.1|21-04-15:0,USA/MI-CDC-STM-000055122/2021|MZ060809.1|21-04-10:0,USA/MI-CDC-STM-000052213/2021|MZ060141.1|21-04-07:0,USA/MI-CDC-ASC210043661/2021|MZ015465.1|21-04-03:0,USA/MI-CDC-ASC210050367/2021|MZ084089.1|2021-04-07:0,USA/MI-CDC-STM-000061223/2021|MZ163922.1|21-04-22:0,USA/MI-CDC-ASC210074728/2021|MZ186458.1|2021-04-19:0,USA/MI-CDC-STM-000065385/2021|MZ228945.1|2021-04-27:0,USA/MI-CDC-STM-000065383/2021|MZ228922.1|2021-04-27:0)335824:1,USA/MI-CDC-STM-000044845/2021|MW932057.1|21-03-27:2,((USA/OR-OSPHL00516/2021|EPI_ISL_2139553|2021-04-27:2,(USA/OR-MAP000452/2021|EPI_ISL_2303998|2021-05-04:2,USA/OR-MAP000461/2021|EPI_ISL_2303999|2021-05-05:0,USA/OR-MAP000450/2021|EPI_ISL_2304003|2021-05-03:0,USA/OR-MAP000477/2021|EPI_ISL_2304010|2021-05-11:0)335830:1,USA/OR-OSPHL00380/2021|EPI_ISL_1967716|2021-04-28:1,USA/OR-OSPHL00523/2021|EPI_ISL_2139556|2021-04-28:1,USA/OR-CDC-LC0059468/2021|MZ254385.1|2021-05-06:1,USA/OR-TRACE-BENT-041821-613/2021|EPI_ISL_1961062|2021-04-18:1,USA/OR-TRACE-BENT-041821-617/2021|EPI_ISL_1961066|2021-04-18:1,USA/TN-CDC-ASC210074386/2021|MZ188642.1|2021-04-19:1,USA/OR-TRACE-BENT-050221-625/2021|EPI_ISL_2227469|2021-05-02:1,USA/OR-TRACE-BENT-050221-623/2021|EPI_ISL_2227467|2021-05-02:2,USA/OR-TRACE-BENT-042521-638/2021|EPI_ISL_2295795|2021-04-25:1,USA/OR-TRACE-BENT-042521-637/2021|EPI_ISL_2295794|2021-04-25:1,USA/OR-TRACE-BENT-042521-655/2021|EPI_ISL_2295812|2021-04-25:1,USA/OR-TRACE-BENT-042521-658/2021|EPI_ISL_2295815|2021-04-25:1,(USA/OR-TRACE-BENT-042521-640/2021|EPI_ISL_2295797|2021-04-25:0,USA/OR-TRACE-BENT-050221-626/2021|EPI_ISL_2227470|2021-05-02:0)335831:1,(USA/OR-TRACE-BENT-042521-644/2021|EPI_ISL_2295801|2021-04-25:0,USA/OR-TRACE-BENT-042521-646/2021|EPI_ISL_2295803|2021-04-25:0)335832:1,USA/OR-CDC-LC0044963/2021|MZ069707.1|2021-04-16:0,USA/OR-OSPHL00376/2021|EPI_ISL_1967712|2021-04-28:0,USA/OR-TRACE-BENT-041821-608/2021|EPI_ISL_1961057|2021-04-18:0,USA/OR-OSPHL00378/2021|EPI_ISL_1967714|2021-04-28:0,USA/OR-OSPHL00379/2021|EPI_ISL_1967715|2021-04-28:0,USA/OR-OSPHL00537/2021|EPI_ISL_2139561|2021-04-28:0,USA/OR-OSPHL00524/2021|EPI_ISL_2139557|2021-04-27:0,USA/OR-OSPHL00636/2021|EPI_ISL_2250153|2021-05-05:0,USA/OR-TRACE-BENT-050221-627/2021|EPI_ISL_2227471|2021-05-02:0,USA/OR-TRACE-BENT-041821-604/2021|EPI_ISL_1961053|2021-04-18:0,USA/OR-TRACE-BENT-041821-609/2021|EPI_ISL_1961058|2021-04-18:0,USA/OR-TRACE-BENT-041821-611/2021|EPI_ISL_1961060|2021-04-18:0,USA/OR-TRACE-BENT-041821-614/2021|EPI_ISL_1961063|2021-04-18:0,USA/OR-OSPHL00461/2021|EPI_ISL_2023466|2021-04-28:0,USA/TN-CDC-ASC210074384/2021|MZ188640.1|2021-04-19:0,USA/OR-TRACE-BENT-042521-632/2021|EPI_ISL_2295789|2021-04-25:0,USA/OR-TRACE-BENT-042521-630/2021|EPI_ISL_2295787|2021-04-25:0,USA/OR-TRACE-BENT-042521-633/2021|EPI_ISL_2295790|2021-04-25:0,USA/OR-TRACE-BENT-042521-629/2021|EPI_ISL_2295786|2021-04-25:0,USA/OR-TRACE-BENT-042521-651/2021|EPI_ISL_2295808|2021-04-25:0,USA/OR-TRACE-BENT-042521-652/2021|EPI_ISL_2295809|2021-04-25:0,USA/OR-TRACE-BENT-042521-653/2021|EPI_ISL_2295810|2021-04-25:0,USA/OR-TRACE-BENT-042521-649/2021|EPI_ISL_2295806|2021-04-25:0,USA/OR-MAP000476/2021|EPI_ISL_2304017|2021-05-10:0)335829:1,USA/CA-SEARCH-9796/2021|EPI_ISL_1969609|2021-04-14:1,USA/MO-CDC-ASC210073613/2021|MZ185289.1|21-04-16:1,((USA/TN-CDC-ASC210062070/2021|MZ244984.1|2021-05-11:0,USA/TN-CDC-ASC210062073/2021|MZ244987.1|2021-05-11:1)335834:1,USA/TN-CDC-ASC210062072/2021|MZ244986.1|2021-05-11:0,(USA/TN-CDC-ASC210062074/2021|MZ244988.1|2021-05-11:0,USA/TN-CDC-ASC210062068/2021|MZ244982.1|2021-05-11:0,USA/TN-CDC-ASC210062071/2021|MZ244985.1|2021-05-11:0)335835:2)335833:1,USA/TN-CDC-LC0047263/2021|MZ071902.1|2021-04-15:0,USA/TN-CDC-ASC210072192/2021|MZ270990.1|2021-04-15:0,USA/TN-CDC-ASC210072196/2021|MZ270993.1|2021-04-16:0,USA/MI-CDC-ASC210071621/2021|MZ187077.1|2021-04-15:0,USA/IN-PU-LH000176711/2021|EPI_ISL_2304377|2021-04-16:0)335828:2,USA/MI-CDC-QDX23893161/2021|MZ074282.1|2021-04-12:1,SouthKorea/KDCA3090/2021|EPI_ISL_1934721|2021-04-09:1,USA/WV-CDC-ASC210038228/2021|MZ282099.1|2021-05-02:1,USA/NV-CDC-LC0059184/2021|MZ254220.1|2021-05-04:3,USA/OH-CDC-ASC210072217/2021|MZ271011.1|2021-04-15:2,USA/OH-CDC-LC0039844/2021|MZ003657.1|2021-03-28:0,USA/OH-CDC-ASC210057148/2021|MZ210518.1|2021-04-12:0,USA/CA-CDC-LC0044760/2021|MZ069406.1|2021-04-07:0,USA/OH-CDC-LC0048777/2021|MZ072797.1|2021-04-15:0,USA/OH-CDC-ASC210043175/2021|MZ074582.1|2021-04-02:0,USA/CA-CDC-QDX23571832/2021|MW964751.1|21-04-02:0,USA/OH-CDC-LC0039397/2021|MZ003437.1|2021-03-27:0,USA/OH-CDC-ASC210033738/2021|MZ195401.1|2021-04-26:0,USA/OH-CDC-ASC210060815/2021|MZ281224.1|2021-05-06:0,USA/OH-CDC-ASC210059733/2021|MZ280617.1|2021-05-06:0,USA/OH-CDC-ASC210059431/2021|MZ281377.1|2021-05-04:0,USA/OH-CDC-ASC210059440/2021|MZ281384.1|2021-05-05:0,USA/MI-CDC-LC0060721/2021|EPI_ISL_2305882|2021-05-10:0,USA/OH-CDC-MMB08683154/2021|EPI_ISL_2307317|2021-05-07:0)335823:1,(USA/FL-CDC-STM-000045476/2021|EPI_ISL_1580998|2021-03-26:2,USA/MI-UM-10038925862/2021|EPI_ISL_1491448|2021-03-23:0,USA/MI-CDC-ASC210067432/2021|MZ213363.1|2021-04-12:0,USA/MI-CDC-LC0044950/2021|MZ069587.1|2021-04-08:0,USA/MI-CDC-STM-000046937/2021|MZ006904.1|21-03-29:0,USA/MI-CDC-STM-000047866/2021|MZ006707.1|21-04-01:0,USA/MI-CDC-STM-000045159/2021|MW932293.1|21-03-26:0)335836:1,USA/MI-CDC-STM-000050828/2021|MZ035577.1|2021-04-04:1,(USA/MI-UM-10039245509/2021|EPI_ISL_1744489|2021-04-13:1,USA/MI-CDC-STM-000052373/2021|MZ060194.1|21-04-08:1,(USA/MI-CDC-ASC210032029/2021|MZ196101.1|2021-04-24:1,USA/MI-CDC-ASC210057204/2021|MZ210561.1|2021-04-12:0)335838:1,(USA/MI-UM-10039518260/2021|EPI_ISL_2003630|2021-04-29:0,USA/MI-UM-10039485050/2021|EPI_ISL_2001285|2021-04-27:0)335839:1,USA/MI-CDC-STM-000048837/2021|MZ008799.1|21-03-31:0,USA/MI-UM-10039208969/2021|EPI_ISL_1744440|2021-04-10:0,USA/MI-UM-10039089746/2021|EPI_ISL_1651594|2021-04-02:0,USA/MI-CDC-STM-000048137/2021|MZ007150.1|21-04-01:0)335837:1,(USA/MI-CDC-ASC210040537/2021|MW991307.1|21-03-31:1,(USA/MI-CDC-ASC210054106/2021|MZ085031.1|2021-04-09:1,USA/MI-CDC-QDX23614186/2021|MW989049.1|21-04-04:0,(USA/MI-CDC-QDX24633087/2021|MZ243461.1|2021-05-04:0,USA/MI-CDC-STM-000064305/2021|MZ201587.1|21-04-27:0)335842:1)335841:1,USA/MI-CDC-ASC210040536/2021|MW991306.1|21-03-31:0,USA/MI-CDC-ASC210040535/2021|MW991305.1|21-03-31:0,USA/MI-CDC-ASC210071948/2021|MZ086024.1|2021-04-15:0)335840:1,(USA/WI-CDC-LC0042766/2021|MZ038231.1|2021-04-05:2,USA/MI-CDC-STM-000045438/2021|EPI_ISL_1581015|2021-03-26:1,USA/WI-WSLH-213347/2021|EPI_ISL_1794227|2021-04-05:1,USA/MN-CDC-ASC210029954/2021|MZ283561.1|2021-04-22:1)335843:1,USA/MI-CDC-ASC210041094/2021|MZ083611.1|2021-04-01:1,(USA/TX-CDC-FG-031807/2021|MZ183812.1|2021-04-30:3,USA/TX-CDC-FG-022934/2021|MZ033962.1|2021-04-12:0,USA/TX-CDC-FG-029150/2021|MZ155404.1|21-04-24:0)335844:1,USA/MI-CDC-ASC210054709/2021|MZ211474.1|2021-04-10:1,(USA/MI-CDC-STM-000061146/2021|MZ163828.1|21-04-21:0,(USA/MI-CDC-QDX23614130/2021|MW964522.1|21-04-04:1,USA/MI-CDC-STM-000054024/2021|MZ061249.1|21-04-10:1,USA/MI-CDC-LC0041871/2021|MZ037381.1|2021-03-31:0,USA/MI-CDC-STM-000051751/2021|MZ035816.1|2021-04-06:0,USA/MI-CDC-QDX23614112/2021|MW989348.1|21-04-04:0)335846:1)335845:1,USA/MI-UM-10039494418/2021|EPI_ISL_2003624|2021-04-28:1,USA/MI-CDC-ASC210071495/2021|MZ187390.1|2021-04-15:1,USA/TX-CDC-QDX24326164/2021|MZ173116.1|21-04-24:1,USA/TX-CDC-ASC210030978/2021|MZ185440.1|2021-04-23:1,(USA/TX-CDC-FG-029923/2021|MZ183481.1|2021-04-22:0,(USA/TX-CDC-FG-033857/2021|MZ235958.1|2021-05-06:1,USA/TX-CDC-FG-029921/2021|MZ183483.1|2021-04-22:0)335848:1)335847:1,(USA/MI-CDC-ASC210033194/2021|MZ195536.1|2021-04-26:3,USA/MI-CDC-ASC210049834/2021|MZ076273.1|2021-04-07:1)335849:1,(USA/TX-BSWTemple-ILL-R9-0010/2021|EPI_ISL_2193236|2021-05-05:1,USA/TX-CDC-QDX24603664/2021|MZ274511.1|2021-05-05:1,USA/TX-CDC-FG-032847/2021|MZ223253.1|2021-05-03:0,USA/TX-CDC-ASC210075427/2021|MZ187685.1|2021-04-17:0,USA/TX-CDC-FG-032643/2021|MZ223252.1|2021-05-03:0,USA/TX-CDC-ASC210060321/2021|MZ281150.1|2021-05-07:0,USA/TX-CDC-QDX24603586/2021|MZ275091.1|2021-05-04:0)335850:1,USA/TX-HMH-MCoV-42869/2021|EPI_ISL_2224404|2021-04-19:1,(USA/MI-UM-10038862437/2021|EPI_ISL_1404328|2021-03-19:0,USA/MI-UM-10038862456/2021|EPI_ISL_1404331|2021-03-19:0)335851:1,(USA/MI-CDC-STM-000060239/2021|MZ154642.1|21-04-18:0,USA/MI-CDC-STM-000061911/2021|MZ164111.1|21-04-23:0)335852:1,USA/TX-HMH-MCoV-43064/2021|EPI_ISL_2224624|2021-04-24:0,USA/TX-HMH-MCoV-43528/2021|EPI_ISL_2225225|2021-04-27:0,USA/TX-CDC-LC0058784/2021|MZ253969.1|2021-05-03:0,USA/TX-CDC-FG-027820/2021|MZ155099.1|21-04-19:0,USA/MI-CDC-LC0020457/2021|MW783534.1|21-02-23:0,USA/MI-CDC-QDX23313258/2021|MW906292.1|21-03-24:0,USA/MI-CDC-ASC210071700/2021|MZ187126.1|2021-04-15:0,USA/TX-HHD-2105121335/2021|MZ223875.1|21-04-29:0)335810:1,(USA/TX-CDC-STM-000061360/2021|MZ163974.1|21-04-20:2,(USA/TX-TCH-TCMC00435-0421/2021|EPI_ISL_2135025|2021-04-26:1,USA/TX-TCH-TCMC00405-0421/2021|EPI_ISL_2134995|2021-04-19:0)335854:1)335853:1)335809:2,(USA/MI-CDC-LC0034455/2021|MW914222.1|21-03-18:1,(USA/MI-CDC-QDX23208410/2021|MW906093.1|21-03-22:1,(USA/MI-CDC-STM-000048855/2021|MZ008821.1|21-04-01:2,USA/MI-UM-10038757223/2021|EPI_ISL_1404258|2021-03-12:0,USA/MI-CDC-LC0034580/2021|MW914233.1|21-03-18:0,USA/MI-CDC-QDX23008834/2021|MW904640.1|21-03-14:0,USA/MI-UM-10038849392/2021|EPI_ISL_1404330|2021-03-18:0)335857:1,USA/MI-CDC-STM-000049933/2021|MZ009248.1|21-04-04:2,(USA/FL-CDC-FG-033381/2021|MZ235821.1|2021-05-08:1,USA/FL-CDC-STM-000058836/2021|MZ132332.1|21-04-16:0,USA/FL-CDC-ASC210069142/2021|MZ214220.1|2021-04-10:0,USA/MI-CDC-QDX23614162/2021|MW988958.1|21-04-04:0,USA/FL-CDC-STM-000058538/2021|MZ132684.1|21-04-17:0,USA/FL-CDC-STM-000058417/2021|MZ132546.1|21-04-16:0)335858:3,USA/MI-CDC-STM-000033729/2021|MW907650.1|21-03-10:0,USA/MI-CDC-STM-000041542/2021|MW912352.1|21-03-21:0)335856:1,(USA/KY-CDC-LC0050529/2021|MZ141260.1|21-04-21:1,USA/MI-UM-10039096094/2021|EPI_ISL_1651599|2021-04-03:0,USA/MI-CDC-STM-000049537/2021|MZ009954.1|21-04-03:0,USA/MI-UM-S737499/2021|EPI_ISL_1491392|2021-03-18:0,USA/MI-CDC-ASC210049450/2021|MZ084332.1|2021-04-06:0)335859:1,USA/MI-CDC-ASC210009522/2021|MW966696.1|2021-03-17:2,USA/MI-UM-10038752816/2021|EPI_ISL_1314268|2021-03-12:0,USA/OH-CDC-LC0034497/2021|MW914254.1|21-03-20:0)335855:1,((((USA/MI-CDC-STM-000053622/2021|MZ060973.1|21-04-11:0,USA/MI-CDC-STM-000054344/2021|MZ061453.1|21-04-11:0)335863:1,USA/MI-CDC-ASC210045599/2021|MZ075713.1|2021-04-03:0,USA/MI-CDC-ASC210042306/2021|MZ075904.1|2021-04-03:0)335862:1,USA/MI-CDC-STM-000052551/2021|MZ059711.1|21-04-08:1,(USA/MI-CDC-ASC210035432/2021|MZ184182.1|2021-04-27:1,USA/MI-CDC-QDX24155737/2021|MZ173204.1|21-04-20:1,USA/MI-CDC-ASC210058407/2021|MZ238470.1|2021-05-03:1)335864:1,(USA/MI-CDC-ASC210011491/2021|MW967088.1|2021-03-18:0,USA/MI-CDC-ASC210025051/2021|MZ023346.1|21-03-29:0,USA/MI-CDC-STM-000045228/2021|EPI_ISL_1580811|2021-03-26:0,USA/MI-CDC-QDX23133582/2021|MW905454.1|21-03-19:0)335865:1)335861:1,USA/MI-CDC-STM-000036529/2021|MW907297.1|21-03-15:0,USA/MI-CDC-QDX22905536/2021|MW864892.1|21-03-12:0)335860:1,((USA/CA-SEARCH-8763/2021|EPI_ISL_1794637|2021-03-29:2,USA/NY-NYGC-2514-VTM2-JQTP524/2021|EPI_ISL_2081148|2021-04-13:1,USA/PA-CDC-STM-000051604/2021|MZ035741.1|2021-04-06:0,USA/PA-CDC-STM-000054847/2021|MZ061562.1|21-04-12:0,USA/MI-UM-10038953308/2021|EPI_ISL_1491493|2021-03-25:0)335867:1,(USA/MI-CDC-STM-000042187/2021|EPI_ISL_1576110|2021-03-22:0,USA/MI-CDC-STM-000042156/2021|EPI_ISL_1576118|2021-03-22:0)335868:1,USA/MI-UM-10038961370/2021|EPI_ISL_1491471|2021-03-25:0,USA/MI-CDC-STM-000042129/2021|EPI_ISL_1576080|2021-03-22:0,USA/MI-CDC-ASC210007662/2021|MW993879.1|2021-03-16:0,USA/MI-CDC-ASC210040272/2021|MZ083556.1|2021-03-31:0)335866:1,(USA/MI-CDC-STM-000045439/2021|EPI_ISL_1581027|2021-03-26:2,USA/PA-CDC-LC0028405/2021|MW908722.1|21-03-10:0,(USA/CO-CDPHE-2100892939/2021|EPI_ISL_2277365|2021-04-20:2,USA/MA-CDC-ASC210005044/2021|MZ259820.1|2021-03-15:0)335870:1)335869:1,(USA/OH-CDC-ASC210004660/2021|MW904795.1|21-03-15:1,USA/MI-CDC-ASC210012643/2021|MW967706.1|2021-03-19:1,USA/MI-CDC-ASC210017265/2021|EPI_ISL_1560743|2021-03-23:1,USA/MI-MDHHS-SC26034/2021|EPI_ISL_1528068|2021-03-12:1,(USA/PA-CDC-IBX941544561447/2021|MZ011358.1|21-04-01:1,USA/FL-CDC-ASC210076323/2021|MZ186246.1|2021-04-19:3)335872:1,(USA/MI-CDC-ASC210027585/2021|MZ024567.1|21-03-30:1,USA/MI-CDC-ASC210063303/2021|MZ277905.1|2021-05-14:2,(USA/MI-CDC-QDX24633090/2021|MZ288662.1|2021-05-04:1,USA/MI-CDC-ASC210035808/2021|MZ183947.1|21-04-28:0)335874:3,(USA/MI-CDC-ASC210061280/2021|MZ244709.1|2021-05-10:0,USA/MI-CDC-ASC210058814/2021|MZ281273.1|2021-05-04:0)335875:1,USA/MI-CDC-ASC210046324/2021|MW990464.1|21-04-05:0,USA/MI-CDC-ASC210010105/2021|MZ259697.1|2021-03-19:0,USA/MI-CDC-ASC210010108/2021|MZ259698.1|2021-03-19:0,USA/MI-CDC-ASC210010103/2021|MZ259696.1|2021-03-19:0,USA/MI-CDC-ASC210024705/2021|MZ158928.1|2021-03-29:0,USA/MI-CDC-ASC210053573/2021|MZ166382.1|21-04-09:0)335873:1,USA/MI-CDC-ASC210028417/2021|MZ023992.1|21-03-30:1,USA/OH-CDC-ASC210040391/2021|MZ023809.1|21-04-01:1,USA/MI-CDC-ASC210056591/2021|MZ023925.1|21-04-11:1,USA/PA-CDC-ASC210044758/2021|MZ010324.1|21-04-03:1,USA/IN-UND-00103596/2021|EPI_ISL_1664206|2021-03-15:1,(USA/MI-CDC-ASC210049844/2021|MZ076282.1|2021-04-07:3,USA/MI-CDC-ASC210047173/2021|MZ075340.1|2021-04-06:1)335876:1,USA/MI-CDC-ASC210049964/2021|MZ086193.1|2021-04-06:1,USA/MI-CDC-ASC210041554/2021|MZ083830.1|2021-03-30:2,USA/MI-CDC-ASC210055808/2021|MZ212311.1|2021-04-11:2,USA/MI-MDHHS-SC28492/2021|EPI_ISL_1994862|2021-04-06:1,((USA/MI-CDC-ASC210052034/2021|MZ085200.1|2021-04-08:0,(USA/MI-CDC-ASC210075969/2021|MZ186268.1|2021-04-19:1,USA/MI-CDC-ASC210072618/2021|MZ186848.1|2021-04-16:0,USA/MI-CDC-ASC210072912/2021|MZ187195.1|2021-04-16:0)335879:1)335878:1,(USA/MI-CDC-ASC210057887/2021|MZ240257.1|2021-05-03:2,USA/MI-CDC-ASC210067339/2021|MZ213088.1|2021-04-12:0)335880:2)335877:1,USA/MI-CDC-ASC210069529/2021|MZ214643.1|2021-04-13:1,USA/MI-CDC-ASC210073370/2021|MZ185949.1|2021-04-16:1,USA/OH-CDC-ASC210071428/2021|MZ187336.1|2021-04-14:1,USA/MI-CDC-ASC210072781/2021|MZ187226.1|2021-04-16:1,USA/MI-CDC-ASC210029960/2021|MZ240369.1|2021-04-21:1,USA/MI-CDC-ASC210034545/2021|MZ240399.1|2021-04-27:1,USA/FL-CDC-STM-000062905/2021|MZ201719.1|21-04-24:1,USA/MI-CDC-STM-000062975/2021|MZ201707.1|21-04-24:1,(USA/MI-CDC-ASC210022641/2021|MZ024395.1|21-03-27:0,USA/MI-CDC-ASC210011703/2021|MW994814.1|2021-03-18:0)335881:1,(USA/MI-CDC-ASC210041555/2021|MZ083831.1|2021-03-30:0,USA/MI-CDC-ASC210016892/2021|MW906676.1|21-03-23:0,USA/MI-CDC-ASC210013105/2021|MZ259547.1|21-03-20:0)335882:1,(USA/MI-CDC-ASC210053550/2021|MZ210163.1|2021-04-09:0,USA/MI-CDC-ASC210053214/2021|MZ086641.1|2021-04-08:0)335883:1,USA/MI-CDC-ASC210057127/2021|MZ210502.1|2021-04-10:0,USA/MI-MDHHS-SC28491/2021|EPI_ISL_1994861|2021-04-05:0,USA/MI-CDC-ASC210049972/2021|MZ076923.1|2021-04-06:0,USA/MI-CDC-ASC210028321/2021|MW991082.1|21-03-30:0,USA/MI-CDC-ASC210038630/2021|MZ024087.1|21-03-31:0,USA/MI-CDC-ASC210025468/2021|MZ023631.1|21-03-29:0,USA/MI-CDC-ASC210010498/2021|MW967159.1|21-03-17:0,USA/MI-CDC-ASC210041733/2021|MZ075828.1|2021-03-30:0,USA/MI-CDC-ASC210045823/2021|MZ010335.1|21-04-05:0,USA/MI-CDC-ASC210026686/2021|MZ010237.1|21-03-30:0,USA/MI-CDC-ASC210018334/2021|MW966226.1|2021-03-24:0,USA/MI-CDC-ASC210005980/2021|MW993635.1|2021-03-13:0,USA/IN/INSPHL-00614/2021|EPI_ISL_1563653|2021-03-26:0,USA/MI-CDC-ASC210024718/2021|MZ158940.1|2021-03-29:0,USA/IL-CDC-ASC210064764/2021|EPI_ISL_2281202|2021-05-17:0)335871:1,(USA/MI-CDC-ASC210057390/2021|MZ212966.1|2021-04-12:3,(USA/FL-CDC-STM-000061905/2021|MZ164131.1|21-04-23:0,USA/MI-CDC-STM-000053852/2021|MZ061039.1|21-04-11:1)335885:1,USA/MI-CDC-STM-000064293/2021|MZ201516.1|21-04-26:3,(USA/MI-CDC-ASC210053209/2021|MZ086636.1|2021-04-09:1,(USA/MI-CDC-LC0057328/2021|MZ252433.1|2021-05-06:1,USA/MI-CDC-ASC210037472/2021|MZ240280.1|2021-04-30:2)335887:1)335886:1,USA/MI-CDC-ASC210071993/2021|MZ270856.1|2021-04-13:1,USA/MI-CDC-LC0035214/2021|MW914630.1|21-03-27:0,USA/MI-CDC-ASC210040587/2021|MW991354.1|21-04-01:0,USA/WI-CDC-ASC210019499/2021|MW969046.1|2021-03-25:0,USA/MI-CDC-ASC210014110/2021|MW992825.1|2021-03-21:0,USA/MI-CDC-ASC210049366/2021|MZ086175.1|2021-04-06:0,USA/MI-CDC-ASC210069596/2021|MZ131135.1|21-04-12:0,USA/MI-CDC-ASC210075419/2021|MZ185261.1|21-04-18:0)335884:1,USA/MI-CDC-ASC210016981/2021|MW906708.1|21-03-23:1,USA/MI-CDC-ASC210021275/2021|MW968750.1|2021-03-26:2,(USA/MI-CDC-ASC210047563/2021|MZ075193.1|2021-04-06:1,USA/MI-CDC-ASC210046041/2021|MZ025720.1|21-04-05:2,USA/MI-CDC-ASC210027012/2021|MZ024287.1|21-03-30:1,USA/MI-FG-025482/2021|EPI_ISL_1937428|2021-04-07:1,(USA/MI-CDC-ASC210047561/2021|MZ075191.1|2021-04-06:1,USA/MI-CDC-ASC210033155/2021|MZ192469.1|21-04-26:2)335889:1,USA/TX-CDC-FG-024871/2021|MZ182709.1|2021-04-11:1,USA/MI-CDC-ASC210057875/2021|MZ281821.1|2021-05-03:2,USA/MI-CDC-QDX24633017/2021|MZ243397.1|2021-05-03:2,(USA/MI-CDC-STM-000068021/2021|MZ279678.1|2021-05-03:1,USA/MI-CDC-LC0053379/2021|MZ179443.1|21-04-25:0,USA/MI-CDC-QDX24713533/2021|MZ288054.1|2021-05-05:0)335890:1,(USA/MI-CDC-ASC210056774/2021|MZ211284.1|2021-04-12:0,USA/NY-CDC-ASC210052505/2021|MZ084801.1|2021-04-08:0)335891:2,(USA/MI-CDC-QDX24713576/2021|MZ288052.1|2021-05-05:0,USA/MI-CDC-STM-000068521/2021|MZ279145.1|2021-05-02:0)335892:2,USA/MI-CDC-QDX23572540/2021|MW959494.1|21-04-01:0,USA/MI-CDC-ASC210030622/2021|MZ283886.1|2021-04-22:0,USA/MI-CDC-ASC210047558/2021|MZ075188.1|2021-04-06:0,USA/MI-CDC-ASC210022621/2021|MZ022879.1|21-03-27:0,USA/MI-CDC-ASC210019393/2021|MW967267.1|21-03-25:0,USA/MI-CDC-ASC210027010/2021|MZ024285.1|21-03-30:0,USA/MI-CDC-ASC210053336/2021|MZ086750.1|2021-04-08:0)335888:2,(USA/MI-CDC-QDX23614188/2021|MZ006159.1|21-04-04:1,(USA/MD-CDC-ASC210044703/2021|MZ025143.1|21-04-02:0,USA/GA-CDC-ASC210044747/2021|MZ025183.1|21-04-04:0)335894:1,USA/MI-CDC-ASC210022947/2021|MZ023098.1|21-03-27:0,USA/MI-CDC-ASC210022954/2021|MZ023104.1|21-03-27:0)335893:1,(USA/MI-UM-10039292595/2021|EPI_ISL_1919894|2021-04-15:1,USA/MI-CDC-ASC210067663/2021|MZ213955.1|2021-04-12:1,(USA/IN-CDC-STM-000053643/2021|MZ060943.1|21-04-11:1,USA/IL-CDC-ASC210053443/2021|MZ210151.1|2021-04-08:0)335896:1,(USA/MI-CDC-ASC210055411/2021|MZ166449.1|21-04-09:0,USA/MI-CDC-ASC210056035/2021|MZ210948.1|2021-04-10:2)335897:1,(USA/MI-CDC-ASC210034825/2021|MZ184153.1|2021-04-27:1,(USA/MI-CDC-ASC210076244/2021|MZ186192.1|2021-04-20:0,USA/MI-CDC-ASC210030463/2021|MZ284085.1|2021-04-22:0,USA/MI-CDC-ASC210076246/2021|MZ186194.1|2021-04-20:0)335899:2)335898:1,(USA/MI-CDC-ASC210033158/2021|MZ195509.1|2021-04-26:2,USA/MI-CDC-ASC210033154/2021|MZ195506.1|2021-04-26:0)335900:2,USA/MI-CDC-ASC210046040/2021|MZ025719.1|21-04-05:1,(USA/MI-CDC-ASC210043251/2021|MZ074647.1|2021-04-02:0,USA/MI-CDC-ASC210043892/2021|MZ074707.1|2021-04-03:0,USA/MI-CDC-ASC210051600/2021|MZ085152.1|2021-04-07:0,USA/MI-CDC-ASC210069991/2021|MZ131212.1|21-04-14:0)335901:1,(USA/MI-CDC-ASC210027013/2021|MZ010243.1|21-03-30:0,USA/MI-CDC-ASC210027002/2021|MZ024277.1|21-03-30:0,USA/MI-CDC-ASC210049841/2021|MZ076280.1|2021-04-07:0)335902:1,(USA/WI-WSLH-213332/2021|EPI_ISL_1794212|2021-04-04:0,USA/WI-WSLH-213450/2021|EPI_ISL_1794327|2021-04-04:0,USA/WI-WSLH-213388/2021|EPI_ISL_1794267|2021-04-04:0)335903:1,(USA/MI-CDC-ASC210052047/2021|MZ085207.1|2021-04-08:0,USA/MI-CDC-ASC210052049/2021|MZ085209.1|2021-04-08:0)335904:1,(USA/MI-CDC-ASC210029022/2021|MZ284190.1|2021-04-21:0,USA/MI-CDC-ASC210029018/2021|MZ284186.1|2021-04-21:0)335905:2,USA/MI-UM-10039194931/2021|EPI_ISL_1651711|2021-04-09:0,USA/WI-CDC-LC0048651/2021|MZ072764.1|2021-04-15:0,USA/MI-CDC-ASC210039312/2021|MZ015270.1|21-03-31:0,USA/MI-CDC-ASC210045632/2021|MZ075729.1|2021-04-04:0,USA/MI-CDC-ASC210040101/2021|MZ083494.1|2021-04-01:0,USA/MI-CDC-ASC210049969/2021|MZ086198.1|2021-04-06:0,USA/MI-CDC-ASC210052044/2021|MZ085204.1|2021-04-08:0,USA/MI-CDC-ASC210025856/2021|MZ158809.1|2021-03-29:0,USA/MI-CDC-ASC210071655/2021|MZ187095.1|2021-04-15:0,USA/MI-CDC-ASC210014944/2021|MZ255501.1|21-03-22:0)335895:2,USA/MI-CDC-ASC210023801/2021|MZ023015.1|21-03-28:1,USA/MI-CDC-STM-000050426/2021|MZ035222.1|2021-04-05:2,USA/MI-CDC-ASC210042177/2021|MZ074369.1|2021-04-02:1,USA/AZ-CDC-STM-000050402/2021|MZ035219.1|2021-04-05:3,((USA/MI-CDC-ASC210023545/2021|MZ022947.1|21-03-28:1,USA/MI-CDC-ASC210051618/2021|MZ085170.1|2021-04-08:1,USA/MI-CDC-ASC210023542/2021|MZ022944.1|21-03-28:0,USA/MI-CDC-ASC210023538/2021|MZ022940.1|21-03-28:0)335907:1,USA/MI-CDC-ASC210023540/2021|MZ022942.1|21-03-28:1,USA/MI-CDC-ASC210023546/2021|MZ022948.1|21-03-28:0,USA/MI-CDC-ASC210055002/2021|MZ210676.1|2021-04-09:0,USA/MI-CDC-ASC210005019/2021|MZ259587.1|21-03-15:0)335906:1,((USA/MI-CDC-ASC210023531/2021|MZ022935.1|21-03-28:0,(USA/MI-CDC-ASC210052217/2021|MZ086278.1|2021-04-08:0,USA/MI-CDC-STM-000047583/2021|MZ006453.1|21-03-31:0)335910:1)335909:1,USA/MI-CDC-ASC210019700/2021|MW968237.1|2021-03-25:0)335908:1,USA/MI-CDC-QDX23614114/2021|MW988972.1|21-04-04:1,USA/MI-CDC-QDX23614127/2021|MW988939.1|21-04-04:1,USA/MI-CDC-ASC210022514/2021|MZ022782.1|21-03-27:1,USA/MI-CDC-2-4195599/2021|MZ028801.1|2021-04-05:1,USA/MI-CDC-STM-000048891/2021|MZ008786.1|21-03-31:1,USA/MI-CDC-ASC210053858/2021|MZ022355.1|21-04-09:2,(USA/MI-CDC-ASC210053844/2021|MZ022342.1|21-04-09:1,USA/MI-CDC-ASC210046862/2021|MZ076790.1|2021-04-05:1,(USA/MI-CDC-ASC210067916/2021|MZ214081.1|2021-04-12:1,USA/MI-CDC-ASC210033804/2021|MZ195759.1|2021-04-26:2,USA/MI-CDC-ASC210029945/2021|MZ283553.1|2021-04-22:1,USA/FL-CDC-STM-000059819/2021|MZ154280.1|21-04-19:0,USA/MI-CDC-ASC210057610/2021|MZ283079.1|2021-05-03:0,USA/MI-CDC-ASC210038399/2021|MZ283072.1|2021-05-03:0,USA/MI-CDC-ASC210034278/2021|MZ185984.1|2021-04-27:0,USA/MI-CDC-ASC210033806/2021|MZ195761.1|2021-04-26:0,USA/FL-CDC-ASC210057918/2021|MZ281911.1|2021-05-03:0,USA/MI-CDC-ASC210060770/2021|MZ281193.1|2021-05-07:0)335912:1,(USA/MI-CDC-ASC210057876/2021|MZ281822.1|2021-05-03:1,USA/MI-CDC-ASC210038400/2021|MZ283073.1|2021-05-03:1,USA/MI-CDC-QDX24633081/2021|MZ243346.1|2021-05-04:1,USA/MI-CDC-ASC210035452/2021|MZ184198.1|2021-04-28:0,USA/MI-CDC-ASC210036026/2021|MZ184601.1|2021-04-29:0,USA/MI-CDC-ASC210059031/2021|MZ280370.1|2021-05-05:0,USA/MI-CDC-QDX24603928/2021|MZ275055.1|2021-05-03:0,USA/MI-CDC-QDX24603922/2021|MZ274493.1|2021-05-03:0)335913:1,USA/MI-CDC-ASC210072592/2021|MZ186829.1|2021-04-15:2,USA/MI-CDC-ASC210033803/2021|MZ195758.1|2021-04-26:1,(USA/MI-CDC-ASC210057607/2021|MZ283076.1|2021-05-03:1,USA/MI-CDC-ASC210064368/2021|EPI_ISL_2281081|2021-05-17:1,(USA/MI-CDC-ASC210059035/2021|MZ280373.1|2021-05-05:0,USA/MI-CDC-ASC210059032/2021|MZ280371.1|2021-05-05:0)335915:1,(USA/MI-CDC-ASC210038398/2021|MZ283071.1|2021-05-03:0,USA/MI-CDC-ASC210059545/2021|MZ280763.1|2021-05-06:0)335916:1,USA/MI-CDC-ASC210036971/2021|MZ280251.1|2021-04-30:0,USA/MI-CDC-ASC210057606/2021|MZ283075.1|2021-05-03:0,USA/MI-CDC-ASC210064369/2021|EPI_ISL_2281082|2021-05-17:0)335914:2,(USA/MI-CDC-ASC210057877/2021|MZ281823.1|2021-05-03:4,USA/MI-CDC-QDX23572559/2021|MW964893.1|21-04-01:0)335917:1,USA/MI-CDC-ASC210059546/2021|MZ280764.1|2021-05-06:1,USA/MI-CDC-ASC210064371/2021|EPI_ISL_2281084|2021-05-17:1,USA/MI-CDC-STM-000052381/2021|MZ060195.1|21-04-08:0,USA/MI-CDC-ASC210067921/2021|MZ214086.1|2021-04-12:0,USA/MI-CDC-ASC210070835/2021|MZ215404.1|2021-04-14:0,USA/MI-CDC-ASC210067919/2021|MZ214084.1|2021-04-12:0,USA/MI-CDC-ASC210067926/2021|MZ214091.1|2021-04-12:0,USA/MI-CDC-ASC210046863/2021|MZ083010.1|2021-04-05:0,USA/MI-CDC-ASC210048585/2021|MZ084468.1|2021-04-06:0,USA/MI-CDC-ASC210046794/2021|MZ084173.1|2021-04-05:0,USA/MI-CDC-STM-000058950/2021|MZ132398.1|21-04-17:0,USA/MI-CDC-QDX24042443/2021|MZ131409.1|21-04-13:0)335911:3,(USA/MI-CDC-ASC210052742/2021|MZ086481.1|2021-04-08:1,USA/MI-CDC-ASC210060533/2021|MZ281689.1|2021-05-07:1,USA/MI-CDC-STM-000065317/2021|MZ228898.1|2021-04-27:1,USA/MI-CDC-ASC210034547/2021|MZ284422.1|2021-04-27:1,USA/MI-CDC-ASC210045723/2021|MZ025526.1|21-04-05:0,USA/MI-CDC-ASC210067669/2021|MZ213960.1|2021-04-13:0,USA/CA-CDC-ASC210054934/2021|MZ211718.1|2021-04-09:0,USA/MI-CDC-STM-000056366/2021|MZ101174.1|2021-04-15:0,USA/MI-CDC-ASC210045727/2021|MZ025530.1|21-04-05:0,USA/MI-CDC-ASC210028069/2021|MZ024948.1|21-03-30:0)335918:1,USA/MI-CDC-STM-000047050/2021|MZ006955.1|21-04-01:1,(USA/TN-CDC-ASC210006911/2021|MW904998.1|21-03-16:0,(USA/MI-UM-10039109879/2021|EPI_ISL_1656447|2021-04-05:1,USA/MI-CDC-ASC210035982/2021|MZ184571.1|2021-04-29:3)335920:3)335919:1,((USA/MI-UM-10039175054/2021|EPI_ISL_1651703|2021-04-08:0,(USA/MI-UM-10039291973/2021|EPI_ISL_1919891|2021-04-15:0,(USA/MI-UM-10039562114/2021|EPI_ISL_2100395|2021-05-02:0,USA/MI-UM-10039503148/2021|EPI_ISL_2003626|2021-04-28:0)335924:2)335923:1)335922:1,USA/MI-CDC-ASC210042378/2021|MZ025022.1|21-04-02:0,USA/MI-CDC-ASC210055612/2021|MZ211874.1|2021-04-10:0)335921:1,USA/MD-CDC-LC0044272/2021|MZ039777.1|2021-04-08:1,((USA/MI-CDC-ASC210054120/2021|MZ210312.1|2021-04-09:1,USA/MI-CDC-QDX23314124/2021|MW905483.1|21-03-24:2)335926:2,(USA/IL-CDC-ASC210029688/2021|MZ283829.1|2021-04-20:1,USA/MI-CDC-ASC210048313/2021|MZ075577.1|2021-04-06:0,USA/IL-CDC-ASC210029687/2021|MZ283828.1|2021-04-20:0)335927:1)335925:1,USA/MI-CDC-ASC210046323/2021|MW990463.1|21-04-05:1,USA/MI-CDC-STM-000049943/2021|MZ009271.1|21-04-04:2,(USA/MI-CDC-ASC210050878/2021|MZ085669.1|2021-04-07:1,(USA/MI-UM-10039295891/2021|EPI_ISL_1919906|2021-04-15:1,USA/MI-UM-10039519570/2021|EPI_ISL_2003632|2021-04-29:2,USA/MI-UM-10039295893/2021|EPI_ISL_1919907|2021-04-15:0,USA/MI-UM-10039403207/2021|EPI_ISL_2001227|2021-04-22:0,USA/MI-UM-10039235737/2021|EPI_ISL_1744478|2021-04-12:0)335929:1,USA/MI-CDC-LC0035523/2021|MZ000175.1|2021-03-25:0,USA/MI-CDC-ASC210048907/2021|MZ084633.1|2021-04-06:0)335928:1,(USA/MI-CDC-ASC210038597/2021|MZ024069.1|21-03-31:1,USA/IN-CDC-STM-000053634/2021|MZ060930.1|21-04-11:0,USA/IN-CDC-ASC210057269/2021|MZ212862.1|2021-04-11:0,USA/IN-CDC-LC0054650/2021|MZ180537.1|21-04-30:0,USA/IN-INSPHL-01671/2021|EPI_ISL_2242589|2021-05-05:0,USA/IN-CDC-STM-000068331/2021|MZ279003.1|2021-05-02:0)335930:1,USA/MI-UM-10039195837/2021|EPI_ISL_1744421|2021-04-09:2,(USA/MI-CDC-STM-000052433/2021|MZ059601.1|21-04-09:2,USA/MI-UM-10039405459/2021|EPI_ISL_2001233|2021-04-22:2,USA/MI-CDC-STM-000064366/2021|MZ201564.1|21-04-27:0,USA/MI-CDC-STM-000049507/2021|MZ009969.1|21-04-04:0,USA/MI-CDC-ASC210053587/2021|MZ210193.1|2021-04-08:0,USA/MI-UM-10039188657/2021|EPI_ISL_1744406|2021-04-09:0)335931:1,USA/MI-CDC-LC0045999/2021|MZ070435.1|2021-04-08:1,USA/MI-CDC-STM-000054804/2021|MZ061530.1|21-04-12:2,USA/MI-CDC-LC0049017/2021|MZ073198.1|2021-04-16:3,(USA/MI-CDC-QDX23893114/2021|MZ073799.1|2021-04-12:0,USA/MI-CDC-LC0046846/2021|MZ071289.1|2021-04-12:4)335932:2,(USA/MI-CDC-ASC210051083/2021|MZ085504.1|2021-04-07:1,USA/MI-CDC-ASC210050887/2021|MZ085677.1|2021-04-07:0)335933:1,(USA/MI-CDC-QDX23893168/2021|MZ074264.1|2021-04-12:2,USA/MI-CDC-ASC210069269/2021|MZ130974.1|21-04-13:1,(((USA/GA-CDC-STM-000066127/2021|MZ237263.1|2021-04-30:0,USA/GA-CDC-ASC210035403/2021|MZ184161.1|2021-04-28:0)335937:2,USA/FL-CDC-FG-027494/2021|MZ077305.1|2021-04-17:0,USA/GA-CDC-STM-000054995/2021|MZ060655.1|21-04-13:0,USA/FL-CDC-FG-027332/2021|MZ077324.1|2021-04-17:0,USA/FL-CDC-FG-027259/2021|MZ077326.1|2021-04-17:0,USA/MD-CDC-LC0054351/2021|MZ180300.1|21-04-30:0)335936:1,USA/FL-CDC-LC0061793/2021|EPI_ISL_2307064|2021-05-17:3,USA/FL-CDC-STM-000059305/2021|MZ154056.1|21-04-19:0,USA/FL-CDC-STM-000060655/2021|MZ153753.1|21-04-19:0)335935:1)335934:1,USA/MI-CDC-ASC210052041/2021|MZ085202.1|2021-04-08:1,(USA/MI-CDC-ASC210057431/2021|MZ210600.1|2021-04-10:1,USA/MI-CDC-ASC210069756/2021|MZ215231.1|2021-04-14:1,((USA/MI-CDC-ASC210062877/2021|EPI_ISL_2280798|2021-05-11:2,USA/MI-CDC-ASC210060064/2021|MZ280857.1|2021-05-06:0)335940:1,(USA/MI-CDC-ASC210058582/2021|MZ238518.1|2021-05-04:0,USA/MI-CDC-ASC210059638/2021|MZ240225.1|2021-05-07:0)335941:1)335939:2,USA/MI-CDC-ASC210049031/2021|MZ084653.1|2021-04-06:0,USA/FL-CDC-ASC210046099/2021|MZ025770.1|21-04-05:0,USA/NH-CDC-ASC210053754/2021|MZ084886.1|2021-04-09:0,USA/FL-CDC-ASC210076330/2021|MZ187411.1|2021-04-19:0)335938:1,(USA/MI-CDC-ASC210052139/2021|MZ085866.1|2021-04-08:1,USA/MI-CDC-STM-000044219/2021|EPI_ISL_1581788|2021-03-26:0)335942:1,(USA/MI-CDC-ASC210024706/2021|MZ158929.1|2021-03-29:1,USA/MI-CDC-ASC210059443/2021|MZ281130.1|2021-05-07:2,USA/MI-CDC-ASC210048586/2021|MZ084469.1|2021-04-06:0,USA/MI-CDC-ASC210040893/2021|MZ022717.1|21-04-01:0)335943:2,(USA/MI-CDC-ASC210052140/2021|MZ085867.1|2021-04-08:2,USA/IN-CDC-ASC210070917/2021|MZ215463.1|2021-04-14:1,USA/MI-CDC-QDX23572563/2021|MW959478.1|21-04-01:0,USA/MI-CDC-ASC210057391/2021|MZ212967.1|2021-04-11:0,USA/MI-CDC-LC0050438/2021|MZ141176.1|21-04-20:0,USA/MI-CDC-ASC210024577/2021|MZ159136.1|2021-03-27:0)335944:2,USA/MI-CDC-ASC210049429/2021|MZ084316.1|2021-04-06:1,USA/MI-CDC-ASC210050939/2021|MZ085717.1|2021-04-07:1,USA/MI-CDC-STM-000056944/2021|MZ100444.1|2021-04-15:2,USA/MI-CDC-STM-000056429/2021|MZ101290.1|2021-04-13:1,(USA/VA-CAV_VAS3N_00000868_01/2021|EPI_ISL_1856735|2021-04:1,USA/MI-CDC-ASC210010619/2021|MW967027.1|2021-03-18:3,(USA/MI-CDC-LC0056035/2021|MZ181587.1|21-04-28:1,USA/MI-CDC-STM-000060028/2021|MZ154457.1|21-04-20:0)335946:5)335945:1,((USA/MI-CDC-ASC210037088/2021|MZ238705.1|2021-04-30:1,USA/MI-CDC-ASC210030988/2021|MZ185448.1|2021-04-23:0,USA/MI-CDC-LC0049675/2021|MZ140540.1|21-04-19:0)335948:1,USA/MN-CDC-STM-000066887/2021|MZ238094.1|2021-04-30:3,USA/MI-CDC-QDX24042382/2021|MZ131517.1|21-04-16:0,USA/MI-CDC-QDX23916947/2021|MZ074291.1|2021-04-13:0)335947:1,USA/MI-CDC-LC0052911/2021|MZ143313.1|21-04-19:1,USA/MI-CDC-STM-000058249/2021|MZ132465.1|21-04-16:1,USA/MI-CDC-LC0052823/2021|MZ143088.1|21-04-19:2,USA/MI-CDC-QDX24042369/2021|MZ132093.1|21-04-16:1,USA/SRL_254602765/2021|MZ147828.1|21-03-09:1,USA/MI-CDC-ASC210057080/2021|MZ211368.1|2021-04-12:3,USA/MI-CDC-ASC210067651/2021|MZ213943.1|2021-04-12:1,(USA/HI-H211929/2021|EPI_ISL_2007838|2021-04-12:2,USA/CA-CDC-FG-026102/2021|MZ077889.1|2021-04-20:0,USA/CA-CDC-FG-030269/2021|MZ155695.1|21-05-01:0,USA/CA-CDC-FG-029981/2021|MZ155640.1|21-04-29:0,USA/CA-CDC-FG-032198/2021|MZ222976.1|2021-05-05:0)335949:1,(USA/MI-CDC-ASC210055654/2021|MZ211909.1|2021-04-10:1,USA/MI-CDC-ASC210055851/2021|MZ212344.1|2021-04-11:1)335950:1,USA/MI-CDC-ASC210070087/2021|MZ214362.1|2021-04-13:2,((USA/MI-CDC-ASC210072411/2021|MZ271143.1|2021-04-16:1,USA/MI-CDC-ASC210053398/2021|MZ210119.1|2021-04-07:0)335952:2,USA/MI-CDC-ASC210056044/2021|MZ210954.1|2021-04-11:0,USA/MI-CDC-ASC210056043/2021|MZ210953.1|2021-04-11:0)335951:1,(USA/MI-CDC-STM-000059872/2021|MZ154338.1|21-04-19:1,USA/MI-CDC-STM-000059275/2021|MZ153957.1|21-04-19:0,USA/MI-CDC-STM-000062867/2021|MZ201644.1|21-04-25:0,USA/MI-CDC-STM-000064939/2021|MZ228008.1|2021-04-28:0,USA/MI-CDC-STM-000062904/2021|MZ201710.1|21-04-25:0)335953:1,USA/MI-CDC-ASC210056776/2021|MZ211286.1|2021-04-12:1,(USA/MI-CDC-ASC210056922/2021|MZ211325.1|2021-04-11:0,USA/MI-CDC-STM-000052722/2021|MZ059903.1|21-04-10:1)335954:1,((USA/OH-PLMI-HWJCN-01328/2021|EPI_ISL_2016194|2021-04:1,USA/OH-PLMI-HVHNK-01221/2021|EPI_ISL_1824227|2021-04:0,USA/MI-CDC-STM-000050862/2021|MZ035601.1|2021-04-06:0,USA/OH-PLMI-HVHNK-01138/2021|EPI_ISL_1824193|2021-04:0)335956:1,USA/MI-CDC-STM-000060016/2021|MZ154492.1|21-04-20:2)335955:1,(USA/MI-CDC-ASC210020104/2021|MW969401.1|2021-03-24:0,(USA/MI-CDC-ASC210055338/2021|MZ211606.1|2021-04-09:1,USA/MI-CDC-ASC210069545/2021|MZ214657.1|2021-04-13:1)335958:2)335957:1,USA/MI-CDC-ASC210070666/2021|MZ212727.1|2021-04-14:5,(USA/MI-CDC-STM-000065933/2021|MZ228733.1|2021-04-29:1,USA/MI-CDC-STM-000060676/2021|MZ153722.1|21-04-20:0,(USA/MI-CDC-STM-000063295/2021|MZ201892.1|21-04-25:0,USA/MI-CDC-ASC210036758/2021|MZ183936.1|21-04-30:0)335960:1)335959:4,(USA/MI-CDC-STM-000056915/2021|MZ100470.1|2021-04-15:0,USA/MI-CDC-STM-000060240/2021|MZ154651.1|21-04-18:1)335961:2,USA/MI-CDC-ASC210054706/2021|MZ211471.1|2021-04-10:1,USA/FL-CDC-STM-000061574/2021|MZ163203.1|21-04-21:2,USA/HI-H212053/2021|EPI_ISL_2007958|2021-04-12:1,USA/NC-CDC-STM-000061377/2021|MZ163986.1|21-04-20:1,USA/MI-CDC-ASC210071003/2021|MZ166540.1|21-04-14:1,USA/WI-WSLH-214047/2021|EPI_ISL_2018763|2021-04-16:2,(USA/MI-CDC-ASC210035629/2021|MZ188013.1|2021-04-27:1,USA/CO-CDPHE-2100831664/2021|EPI_ISL_2276749|2021-04-12:1,USA/MI-CDC-ASC210029249/2021|MZ186594.1|2021-04-21:0,USA/MI-CDC-LC0049555/2021|MZ140538.1|21-04-18:0)335962:1,(USA/MI-CDC-ASC210073947/2021|MZ188487.1|2021-04-17:0,USA/MI-CDC-ASC210054471/2021|MZ212086.1|2021-04-09:1)335963:1,(USA/MI-CDC-ASC210070838/2021|MZ215407.1|2021-04-14:0,(USA/MI-UM-10039618175/2021|EPI_ISL_2136249|2021-05-05:1,USA/MI-CDC-ASC210035775/2021|MZ185015.1|2021-04-28:0)335965:1)335964:1,(USA/MI-CDC-ASC210029280/2021|MZ186122.1|2021-04-21:1,USA/MI-CDC-QDX23572628/2021|MW959601.1|21-04-02:0,USA/IL-CDC-ASC210029928/2021|MZ284353.1|2021-04-21:1)335966:3,USA/MI-CDC-ASC210035435/2021|MZ184184.1|2021-04-27:2,USA/NV-CDC-ASC210036507/2021|MZ188602.1|2021-04-29:1,USA/NC-UNC-1321/2021|EPI_ISL_2098814|2021-05-02:1,(USA/MI-CDC-QDX24520556/2021|MZ225931.1|21-04-30:3,USA/MI-CDC-ASC210053893/2021|MZ022385.1|21-04-09:3)335967:2,(USA/MI-CDC-STM-000065007/2021|MZ228086.1|2021-04-26:1,USA/MI-CDC-ASC210038958/2021|MZ022516.1|21-03-31:1)335968:1,(USA/MI-CDC-LC0052622/2021|MZ143108.1|21-04-20:0,(USA/MI-CDC-ASC210032266/2021|MZ283658.1|2021-04-25:0,USA/MI-CDC-ASC210036898/2021|MZ280209.1|2021-04-30:0)335970:3)335969:1,(USA/MI-CDC-ASC210061878/2021|MZ245241.1|2021-05-10:1,USA/MI-CDC-STM-000066531/2021|MZ236920.1|2021-04-29:0,USA/MI-CDC-STM-000058778/2021|MZ132277.1|21-04-17:0)335971:1,USA/MI-CDC-ASC210030351/2021|MZ283244.1|2021-04-22:1,USA/MI-CDC-ASC210029964/2021|MZ283568.1|2021-04-21:2,USA/MI-CDC-ASC210060769/2021|MZ240227.1|2021-05-07:4,(USA/MI-CDC-ASC210030462/2021|MZ284084.1|2021-04-22:2,USA/MI-CDC-STM-000058212/2021|MZ132490.1|21-04-16:1)335972:1,(USA/MI-CDC-ASC210029746/2021|MZ283867.1|2021-04-20:0,(USA/MN-CDC-IBX932177525419/2021|MZ193021.1|2021-04-27:1,USA/MN-CDC-IBX390382202117/2021|EPI_ISL_2282720|2021-05-04:5,USA/MN-CDC-IBX219919612353/2021|MZ192173.1|21-04-20:0,USA/MN-CDC-IBX162761724472/2021|MZ193344.1|2021-04-23:0,USA/MN-CDC-IBX287874989524/2021|MZ261066.1|2021-04-30:0,USA/MN-CDC-IBX070337486780/2021|MZ260740.1|2021-05-03:0,USA/MN-CDC-IBX672288401754/2021|MZ194537.1|2021-04-26:0,USA/MN-CDC-IBX857083171046/2021|MZ192713.1|2021-05-01:0,USA/MN-CDC-IBX298262840569/2021|MZ192576.1|2021-05-01:0)335974:1)335973:1,USA/MI-CDC-ASC210037360/2021|MZ282591.1|2021-04-30:3,(USA/MI-CDC-ASC210031619/2021|MZ284548.1|2021-04-23:3,USA/MI-CDC-ASC210070665/2021|MZ212726.1|2021-04-14:0)335975:1,USA/MI-CDC-ASC210029825/2021|MZ284758.1|2021-04-22:2,(USA/MI-CDC-ASC210010109/2021|MZ259699.1|2021-03-19:0,USA/MI-CDC-ASC210039848/2021|MZ015323.1|21-03-29:1)335976:1,USA/IL-CDC-ASC210030063/2021|MZ284252.1|2021-04-21:2,USA/MI-CDC-ASC210030596/2021|MZ284776.1|2021-04-21:2,USA/MI-CDC-ASC210076106/2021|MZ271631.1|2021-04-20:1,USA/MI-CDC-ASC210017424/2021|MZ256485.1|21-03-23:3,(USA/MI-CDC-ASC210064004/2021|EPI_ISL_2280672|2021-05-16:0,(USA/MI-CDC-STM-000066226/2021|MZ237336.1|2021-04-30:0,USA/MI-CDC-ASC210036998/2021|MZ280267.1|2021-04-30:0,USA/MI-CDC-STM-000068758/2021|MZ279271.1|2021-05-04:0)335978:1)335977:2,USA/CO-CDC-MMB08683518/2021|EPI_ISL_2307229|2021-05-06:2,USA/MI-MDHHS-SC26693/2021|EPI_ISL_1905817|2021-03-17:1,USA/MI-CDC-STM-000042469/2021|EPI_ISL_1576269|2021-03-21:1,USA/CA-SEARCH-8102/2021|EPI_ISL_1468915|2021-03-19:2,USA/MI-CDC-LC0042144/2021|MZ037821.1|2021-04-01:2,USA/MI-CDC-LC0042619/2021|MZ038320.1|2021-04-05:1,USA/MI-CDC-ASC210047560/2021|MZ075190.1|2021-04-06:2,USA/MI-CDC-STM-000060439/2021|MZ153586.1|21-04-21:2,USA/MI-CDC-QDX24125871/2021|MZ152334.1|21-04-19:1,USA/MI-CDC-STM-000059387/2021|MZ154086.1|21-04-16:1,USA/MI-CDC-QDX23572700/2021|MW965157.1|21-04-02:4,USA/MI-CDC-QDX24155712/2021|MZ152583.1|21-04-20:1,((USA/MI-CDC-STM-000047550/2021|MZ006438.1|21-03-31:1,USA/MI-CDC-STM-000049709/2021|MZ009159.1|21-04-02:1,USA/MI-CDC-ASC210054887/2021|MZ211678.1|2021-04-10:2,USA/MI-CDC-STM-000041051/2021|MW912254.1|21-03-20:0,USA/MI-CDC-ASC210043866/2021|MZ074684.1|2021-04-03:0,USA/MI-CDC-STM-000049944/2021|MZ009281.1|21-04-04:0,USA/MI-CDC-STM-000042486/2021|EPI_ISL_1576283|2021-03-21:0,USA/MI-UM-10039012508/2021|EPI_ISL_1580366|2021-03-29:0,USA/MI-CDC-STM-000041511/2021|MW912356.1|21-03-21:0,USA/OH-CDC-ASC210035582/2021|MZ184492.1|2021-04-28:0)335980:1,USA/MI-CDC-STM-000044304/2021|EPI_ISL_1581264|2021-03-27:1,(USA/MI-CDC-ASC210038530/2021|MW991282.1|21-03-31:1,USA/MI-CDC-ASC210076264/2021|MZ186207.1|2021-04-20:1,USA/MI-CDC-ASC210022941/2021|MZ023093.1|21-03-27:0,USA/MI-CDC-ASC210076027/2021|MZ186314.1|2021-04-20:0,USA/MI-CDC-ASC210076491/2021|MZ271698.1|2021-04-20:0)335981:1,(USA/MI-CDC-STM-000043169/2021|EPI_ISL_1576545|2021-03-23:0,(USA/MI-CDC-LC0044911/2021|MZ069591.1|2021-04-09:4,USA/MI-CDC-STM-000052892/2021|MZ059005.1|21-04-10:1)335983:1)335982:2,USA/MI-CDC-STM-000053621/2021|MZ060962.1|21-04-11:3,USA/MI-CDC-LC0046359/2021|MZ070749.1|2021-04-08:1,(USA/MI-CDC-STM-000054324/2021|MZ061491.1|21-04-11:1,USA/MI-CDC-QDX23614120/2021|MW964489.1|21-04-04:0)335984:1,(USA/MI-CDC-STM-000052863/2021|MZ059033.1|21-04-09:1,USA/MI-CDC-ASC210074008/2021|MZ185591.1|2021-04-18:2,USA/TN-CDC-FG-030753/2021|MZ183840.1|2021-05-03:1,USA/MI-CDC-STM-000059190/2021|MZ153868.1|21-04-18:2,USA/MI-CDC-STM-000055171/2021|MZ060827.1|21-04-11:0,USA/MI-CDC-STM-000053950/2021|MZ061102.1|21-04-09:0,USA/MI-CDC-ASC210074009/2021|MZ185592.1|2021-04-18:0,USA/MI-CDC-ASC210073015/2021|MZ187010.1|2021-04-16:0)335985:2,USA/MI-CDC-STM-000052457/2021|MZ059604.1|21-04-09:1,USA/MI-CDC-QDX23849810/2021|MZ065071.1|21-04-10:1,(USA/KS-CDC-LC0059357/2021|MZ254602.1|2021-05-10:1,USA/KS-KHEL-1140/2021|EPI_ISL_1807197|2021-04-22:0,USA/KS-KHEL-1529/2021|EPI_ISL_2023344|2021-05-04:0,USA/IL-CDC-IBX069434500485/2021|EPI_ISL_2283334|2021-04-15:0)335986:1,USA/MI-CDC-ASC210069090/2021|MZ214181.1|2021-04-12:1,(USA/MI-CDC-STM-000061152/2021|MZ163809.1|21-04-20:1,USA/MI-CDC-QDX24155684/2021|MZ152312.1|21-04-20:0,USA/MI-CDC-STM-000055747/2021|MZ100144.1|2021-04-13:0)335987:1,(USA/MI-CDC-QDX24155688/2021|MZ161506.1|21-04-20:1,USA/MI-UM-10039160925/2021|EPI_ISL_1651691|2021-04-07:1)335988:1,((USA/CA-CDC-ASC210033998/2021|MZ195444.1|2021-04-26:1,USA/CA-CDC-QDX24603404/2021|MZ274502.1|2021-05-01:0,USA/CA-CDC-STM-000069520/2021|MZ290611.1|2021-05-06:0)335990:1,(USA/CA-CDC-QDX24476282/2021|MZ225776.1|21-04-30:0,USA/CA-CDC-QDX24476203/2021|MZ226425.1|21-04-28:0)335991:2)335989:1,USA/MI-CDC-STM-000065386/2021|MZ228957.1|2021-04-27:1,USA/FL-CDC-STM-000064894/2021|MZ227916.1|2021-04-27:2,USA/MI-CDC-ASC210015518/2021|MZ256426.1|21-03-22:1,(USA/MI-CDC-ASC210068580/2021|MZ213711.1|2021-04-12:2,USA/MI-CDC-STM-000033352/2021|MW877297.1|21-03-10:0,USA/FL-CDC-ASC210012994/2021|MZ259564.1|21-03-19:2,(USA/MA-MASPHL-03740/2021|MZ264980.1|21-05-12:0,USA/MA-MASPHL-03740/2021|EPI_ISL_2229798|2021-05-12:0)335993:1)335992:1,(USA/MI-CDC-ASC210047671/2021|MZ033126.1|21-04-06:0,USA/MI-CDC-STM-000049504/2021|MZ009939.1|21-04-03:0)335994:2,(USA/MI-CDC-STM-000055745/2021|MZ100122.1|2021-04-13:0,USA/MI-CDC-STM-000050632/2021|MZ035450.1|2021-04-03:0)335995:1,(USA/MI-CDC-ASC210054557/2021|MZ212144.1|2021-04-09:0,USA/MI-CDC-ASC210054540/2021|MZ212133.1|2021-04-09:0)335996:3,(USA/MI-UM-10039500614/2021|EPI_ISL_2100373|2021-04-28:0,USA/MI-UM-10039523258/2021|EPI_ISL_2003637|2021-04-29:0,USA/MI-CDC-STM-000069009/2021|MZ278624.1|2021-05-01:0)335997:1,USA/MI-CDC-QDX22905252/2021|MW864900.1|21-03-11:0,USA/MI-CDC-ASC210069085/2021|MZ214178.1|2021-04-12:0,USA/TN-CDC-ASC210067887/2021|MZ214060.1|2021-04-13:0,USA/TN-CDC-ASC210067885/2021|MZ214058.1|2021-04-13:0,USA/OH-CDC-STM-000057238/2021|MZ100622.1|2021-04-15:0,USA/OH-CDC-QDX23804296/2021|MZ048186.1|21-04-09:0,USA/MI-CDC-STM-000052209/2021|MZ060096.1|21-04-07:0,USA/MI-CDC-STM-000053268/2021|MZ059306.1|21-04-09:0,USA/OH-CDC-LC0041682/2021|MZ037288.1|2021-04-02:0,USA/OH-CDC-ASC210045886/2021|MZ025666.1|21-04-05:0,USA/MI-CDC-STM-000048616/2021|MZ009655.1|21-03-31:0,USA/IL-CDC-ASC210012670/2021|MW967727.1|2021-03-19:0,USA/MI-CDC-LC0037288/2021|MZ001597.1|2021-03-29:0,USA/MI-CDC-STM-000044237/2021|EPI_ISL_1581813|2021-03-26:0,USA/MI-CDC-STM-000043252/2021|EPI_ISL_1576624|2021-03-24:0,USA/MI-CDC-QDX23313252/2021|MW906286.1|21-03-24:0,USA/MI-CDC-STM-000041556/2021|MW912385.1|21-03-21:0,USA/MI-CDC-LC0031787/2021|MW913459.1|21-03-15:0,USA/FL-CDC-FG-017021/2021|MW913316.1|21-03-19:0,USA/MI-CDC-STM-000033010/2021|MW877122.1|21-03-09:0,USA/MI-CDC-STM-000030590/2021|MW869059.1|21-03-07:0,USA/MI-CDC-STM-000031223/2021|MW869229.1|21-03-08:0,USA/MI-CDC-ASC210041425/2021|MZ083728.1|2021-04-01:0,USA/MI-CDC-ASC210073457/2021|MZ271490.1|2021-04-16:0,USA/MI-CDC-ASC210013719/2021|MZ255433.1|21-03-21:0)335979:1,(USA/WI-WSLH-214561/2021|EPI_ISL_2279235|2021-04-20:1,USA/MI-CDC-ASC210067977/2021|MZ213548.1|2021-04-13:1)335998:4,(USA/MI-CDC-ASC210011234/2021|MW967873.1|2021-03-17:1,USA/MI-CDC-QDX23009576/2021|MW904671.1|21-03-16:0,USA/MI-CDC-QDX22905237/2021|MW864901.1|21-03-12:0)335999:2,(USA/MI-CDC-ASC210035937/2021|MZ188233.1|2021-04-29:1,USA/MI-CDC-ASC210069540/2021|MZ214652.1|2021-04-13:0,USA/MI-CDC-ASC210075958/2021|MZ186259.1|2021-04-19:0)336000:3,(USA/MI-CDC-STM-000032610/2021|MW964107.1|21-03-10:0,USA/MI-CDC-STM-000032630/2021|MW877260.1|21-03-09:0)336001:1,(USA/MI-CDC-ASC210047559/2021|MZ075189.1|2021-04-06:0,USA/MI-CDC-ASC210053572/2021|MZ210181.1|2021-04-09:0,USA/MI-CDC-ASC210055822/2021|MZ212322.1|2021-04-11:0,USA/MI-CDC-ASC210070231/2021|MZ212530.1|2021-04-14:0,USA/MI-CDC-ASC210021390/2021|MW968842.1|2021-03-25:0,USA/MI-CDC-ASC210047557/2021|MZ075187.1|2021-04-06:0,USA/MI-CDC-ASC210052152/2021|MZ085877.1|2021-04-07:0,USA/MI-CDC-ASC210018441/2021|MZ255697.1|21-03-24:0)336002:1,(USA/OH-USAFSAM-S1786/2021|EPI_ISL_1711111|2021-03-29:0,USA/OH-USAFSAM-S1787/2021|EPI_ISL_1711112|2021-03-29:0)336003:3,(USA/MI-UM-MHM1339/2021|EPI_ISL_1785540|2021-03-11:0,USA/MI-UM-10038698967/2021|EPI_ISL_1291600|2021-03-09:0)336004:1,(USA/MI-CDC-ASC210052064/2021|MZ085221.1|2021-04-08:0,USA/MI-CDC-ASC210043515/2021|MZ015443.1|21-04-03:0)336005:2,(USA/MI-CDC-ASC210053597/2021|MZ210200.1|2021-04-09:0,USA/MI-CDC-ASC210051617/2021|MZ085169.1|2021-04-08:0)336006:2,(USA/MI-CDC-ASC210067923/2021|MZ214088.1|2021-04-12:0,USA/MI-CDC-ASC210024713/2021|MZ158935.1|2021-03-29:0,USA/MI-CDC-ASC210056781/2021|MZ211291.1|2021-04-12:0,USA/MI-CDC-ASC210075961/2021|MZ186262.1|2021-04-19:0)336007:1,(USA/MI-CDC-ASC210070996/2021|MZ214818.1|2021-04-14:0,USA/MI-CDC-ASC210049835/2021|MZ076274.1|2021-04-07:0)336008:2,(USA/OH-CDC-LC0055760/2021|MZ181373.1|21-04-27:0,USA/MI-CDC-ASC210034601/2021|MZ185535.1|2021-04-27:0,USA/MI-CDC-ASC210034812/2021|MZ184143.1|2021-04-27:0)336009:1,(USA/MI-CDC-ASC210036956/2021|MZ280242.1|2021-04-30:0,USA/MI-CDC-ASC210029020/2021|MZ284188.1|2021-04-21:0,USA/MI-CDC-ASC210033192/2021|MZ195534.1|2021-04-26:0)336010:1,(USA/ID-CDC-ASC210061674/2021|MZ244784.1|2021-05-09:0,USA/HI-H211991/2021|EPI_ISL_2007944|2021-04-14:0)336011:1,(USA/MI-CDC-QDX24633057/2021|MZ243359.1|2021-05-04:0,USA/MI-CDC-QDX24520571/2021|MZ225930.1|21-04-30:0,USA/MI-CDC-ASC210073460/2021|MZ271491.1|2021-04-16:0)336012:1,(USA/MI-CDC-ASC210031390/2021|MZ283770.1|2021-04-23:0,USA/MI-CDC-ASC210031387/2021|MZ283767.1|2021-04-23:0)336013:2,(USA/MI-CDC-ASC210010102/2021|MZ259695.1|2021-03-19:0,USA/MI-CDC-ASC210026819/2021|MZ022282.1|21-03-29:0)336014:1,(USA/MI-CDC-QDX24520601/2021|MZ270463.1|2021-04-30:0,USA/MI-CDC-QDX24520604/2021|MZ270402.1|2021-04-30:0)336015:4,(USA/MI-CDC-STM-000069327/2021|MZ278809.1|2021-05-03:0,USA/MI-CDC-STM-000070078/2021|MZ290947.1|2021-05-04:0,USA/MI-CDC-LC0058450/2021|MZ253882.1|2021-05-07:0,USA/MI-CDC-LC0060658/2021|EPI_ISL_2305705|2021-05-07:0,USA/MI-CDC-LC0060214/2021|EPI_ISL_2305607|2021-05-17:0)336016:1,(USA/AZ-CDC-STM-000068023/2021|MZ279696.1|2021-05-04:0,USA/MT-CDC-ASC210060078/2021|MZ280869.1|2021-05-06:0)336017:1,(USA/MI-CDC-STM-000070028/2021|MZ290923.1|2021-05-06:0,USA/MI-CDC-STM-000070657/2021|MZ290430.1|2021-05-06:0)336018:1,USA/MI-CDC-22025364/2021|MW720554.1|21-02-12:0,USA/OH-CDC-QDX24713530/2021|MZ287946.1|2021-05-05:0,USA/MI-CDC-STM-000067642/2021|MZ237653.1|2021-05-02:0,USA/MI-CDC-ASC210037070/2021|MZ238690.1|2021-04-30:0,USA/MI-CDC-ASC210005070/2021|MZ259825.1|2021-03-15:0,USA/MI-CDC-ASC210005069/2021|MZ259824.1|2021-03-15:0,USA/MI-CDC-ASC210029827/2021|MZ284760.1|2021-04-22:0,USA/MI-CDC-ASC210055656/2021|MZ211911.1|2021-04-10:0,USA/MI-CDC-ASC210055653/2021|MZ211908.1|2021-04-10:0,USA/MI-CDC-ASC210057408/2021|MZ210580.1|2021-04-12:0,USA/MI-CDC-ASC210056170/2021|MZ210977.1|2021-04-11:0,USA/MI-CDC-ASC210070376/2021|MZ214711.1|2021-04-14:0,USA/MI-CDC-ASC210070377/2021|MZ214712.1|2021-04-14:0,USA/MI-CDC-ASC210055805/2021|MZ212309.1|2021-04-11:0,USA/MI-CDC-ASC210068043/2021|MZ214107.1|2021-04-13:0,USA/MI-CDC-ASC210070540/2021|MZ212629.1|2021-04-12:0,USA/MI-CDC-STM-000060434/2021|MZ153533.1|21-04-21:0,USA/IN-CDC-STM-000060393/2021|MZ153490.1|21-04-19:0,USA/MI-CDC-ASC210069543/2021|MZ214655.1|2021-04-13:0,USA/MI-CDC-ASC210055350/2021|MZ211615.1|2021-04-09:0,USA/MI-CDC-ASC210071006/2021|MZ214826.1|2021-04-13:0,USA/MI-CDC-ASC210054558/2021|MZ212145.1|2021-04-09:0,USA/MI-CDC-ASC210055351/2021|MZ211616.1|2021-04-09:0,USA/MI-CDC-ASC210070704/2021|MZ214734.1|2021-04-14:0,USA/MI-CDC-STM-000056948/2021|MZ100482.1|2021-04-15:0,USA/IL-CDC-QDX23997354/2021|MZ090382.1|2021-04-15:0,USA/MI-UM-10039360784/2021|EPI_ISL_1910831|2021-04-20:0,USA/AZ-CDC-QDX23917124/2021|MZ090151.1|2021-04-12:0,USA/MI-UM-10039199523/2021|EPI_ISL_1744429|2021-04-09:0,USA/MD-CDC-LC0046412/2021|MZ070903.1|2021-04-09:0,USA/MI-UM-10039199224/2021|EPI_ISL_1744426|2021-04-09:0,USA/MI-CDC-ASC210047176/2021|MZ033123.1|21-04-06:0,USA/HI-H211807/2021|EPI_ISL_1771199|2021-03-31:0,USA/NC-CDC-STM-000055231/2021|MZ060903.1|21-04-13:0,USA/MI-UM-10039175063/2021|EPI_ISL_1785520|2021-04-08:0,USA/HI-H211869/2021|EPI_ISL_1771422|2021-04-05:0,USA/MI-CDC-STM-000055040/2021|MZ060746.1|21-04-13:0,USA/MI-CDC-STM-000055156/2021|MZ060835.1|21-04-09:0,USA/MI-CDC-ASC210047562/2021|MZ075192.1|2021-04-06:0,USA/NC-CDC-STM-000051693/2021|MZ035760.1|2021-04-07:0,USA/MI-CDC-ASC210027008/2021|MZ024283.1|21-03-30:0,USA/MD-CDC-LC0044323/2021|MZ039854.1|2021-04-09:0,USA/MI-CDC-STM-000048834/2021|MZ008768.1|21-04-01:0,USA/TN-CDC-ASC210043965/2021|MZ074756.1|2021-04-04:0,USA/MI-CDC-ASC210038960/2021|MZ022518.1|21-03-31:0,USA/MI-CDC-ASC210011071/2021|MW967198.1|21-03-17:0,USA/MI-CDC-ASC210038962/2021|MZ022520.1|21-03-31:0,USA/MI-CDC-ASC210026821/2021|MZ022284.1|21-03-26:0,USA/MI-CDC-ASC210026818/2021|MZ022281.1|21-03-29:0,USA/CA-CDC-QDX23654547/2021|MZ030115.1|2021-04-06:0,USA/MI-CDC-ASC210038531/2021|MW991283.1|21-03-31:0,USA/MI-CDC-ASC210038519/2021|MW991273.1|21-03-31:0,USA/MI-CDC-ASC210045646/2021|MZ075737.1|2021-04-04:0,USA/MI-CDC-STM-000050139/2021|MZ035104.1|2021-04-03:0,USA/MI-CDC-ASC210028353/2021|MW991110.1|21-03-30:0,USA/MI-CDC-ASC210043166/2021|MZ074576.1|2021-04-02:0,USA/CA-CDC-ASC210042077/2021|MZ075856.1|2021-04-02:0,USA/MI-CDC-STM-000047837/2021|MZ006732.1|21-04-01:0,USA/MI-CDC-STM-000047844/2021|MZ006724.1|21-04-01:0,USA/MI-CDC-ASC210043080/2021|MZ074499.1|2021-04-02:0,USA/MI-CDC-STM-000049212/2021|MZ009777.1|21-04-01:0,USA/MI-CDC-STM-000048764/2021|MZ009740.1|21-04-01:0,USA/MI-CDC-STM-000050232/2021|MZ035203.1|2021-04-03:0,USA/MI-CDC-ASC210043488/2021|MZ015435.1|21-04-03:0,USA/TX-CDC-ASC210043485/2021|MZ015433.1|21-04-02:0,USA/MI-CDC-ASC210042824/2021|MZ015402.1|21-04-02:0,USA/FL-CDC-LC0040662/2021|MZ036286.1|2021-04-07:0,USA/MI-CDC-ASC210039880/2021|MZ015332.1|21-03-31:0,USA/MI-CDC-ASC210025217/2021|MZ023499.1|21-03-29:0,USA/MI-CDC-ASC210039335/2021|MZ015279.1|21-03-31:0,USA/MI-CDC-ASC210046328/2021|MW990468.1|21-04-05:0,USA/OH-CDC-QDX23678393/2021|MZ015143.1|21-04-06:0,USA/MI-CDC-ASC210025043/2021|MZ023339.1|21-03-29:0,USA/MI-CDC-ASC210049842/2021|MZ076281.1|2021-04-07:0,USA/MI-CDC-ASC210049836/2021|MZ076275.1|2021-04-07:0,USA/MI-CDC-STM-000049790/2021|MZ009181.1|21-04-02:0,USA/MI-CDC-ASC210046036/2021|MZ025716.1|21-04-05:0,USA/MI-CDC-ASC210043208/2021|MZ074610.1|2021-04-02:0,USA/MI-CDC-ASC210047570/2021|MZ075199.1|2021-04-06:0,USA/MI-UM-10039081872/2021|EPI_ISL_1651575|2021-04-02:0,USA/MI-UM-10039081855/2021|EPI_ISL_1651574|2021-04-02:0,USA/MI-CDC-QDX23614151/2021|MW964520.1|21-04-04:0,USA/MI-CDC-QDX23614180/2021|MW964404.1|21-04-04:0,USA/MI-CDC-ASC210019966/2021|MW968302.1|2021-03-25:0,USA/MI-CDC-QDX23572683/2021|MW965156.1|21-04-02:0,USA/MI-CDC-ASC210020489/2021|MW968654.1|2021-03-25:0,USA/MI-CDC-ASC210019528/2021|MW969071.1|2021-03-25:0,USA/OH-PLMI-HNWWM-W7583575/2021|EPI_ISL_1633159|2021-03:0,USA/KS-CDC-LC0039015/2021|MZ003287.1|2021-03-31:0,USA/MI-CDC-LC0038904/2021|MZ002870.1|2021-03-29:0,USA/MI-CDC-STM-000045416/2021|EPI_ISL_1581036|2021-03-26:0,USA/MI-CDC-STM-000045444/2021|EPI_ISL_1580994|2021-03-26:0,USA/MI-CDC-ASC210017994/2021|MW993488.1|2021-03-23:0,USA/MI-CDC-ASC210017989/2021|MW993484.1|2021-03-23:0,USA/MI-CDC-ASC210007986/2021|MW967134.1|2021-03-16:0,USA/MI-CDC-ASC210007983/2021|EPI_ISL_1563594|2021-03-16:0,USA/MI-CDC-ASC210006013/2021|MW993653.1|2021-03-13:0,USA/MI-CDC-ASC210006009/2021|MW993650.1|2021-03-12:0,USA/MI-CDC-STM-000043223/2021|EPI_ISL_1576652|2021-03-24:0,USA/MI-CDC-ASC210011127/2021|MW967075.1|2021-03-18:0,USA/MI-CDC-ASC210011125/2021|MW967074.1|2021-03-18:0,USA/MI-CDC-ASC210011124/2021|MW995033.1|2021-03-18:0,USA/MI-CDC-ASC210011120/2021|MW995031.1|2021-03-18:0,USA/MI-CDC-ASC210011119/2021|MW967072.1|2021-03-18:0,USA/MI-CDC-ASC210014700/2021|MW965982.1|2021-03-21:0,USA/WI-CDC-ASC210014757/2021|MW992989.1|2021-03-22:0,USA/WI-CDC-ASC210014755/2021|MW992988.1|2021-03-22:0,USA/MI-CDC-ASC210007989/2021|MW995164.1|2021-03-16:0,USA/MI-CDC-STM-000042581/2021|EPI_ISL_1576318|2021-03-23:0,USA/MI-CDC-STM-000042659/2021|EPI_ISL_1576428|2021-03-23:0,USA/MI-CDC-STM-000042649/2021|EPI_ISL_1576404|2021-03-23:0,USA/MI-CDC-ASC210010621/2021|MW994908.1|2021-03-18:0,USA/MI-CDC-ASC210014111/2021|MW992826.1|2021-03-21:0,USA/MI-CDC-QDX23233524/2021|MW906463.1|21-03-23:0,USA/MI-CDC-LC0034524/2021|MW914256.1|21-03-20:0,USA/MI-CDC-STM-000034062/2021|MW907848.1|21-03-12:0,USA/MI-CDC-ASC210007667/2021|MW966494.1|2021-03-16:0,USA/MI-CDC-LC0033861/2021|MW914079.1|21-03-16:0,USA/MI-CDC-STM-000040140/2021|MW911969.1|21-03-19:0,USA/TX-CDC-QDX23213671/2021|MW906065.1|21-03-20:0,USA/IN-CDC-STM-000039954/2021|MW911867.1|21-03-19:0,USA/MI-CDC-STM-000041506/2021|MW912373.1|21-03-21:0,USA/TX-CDC-QDX23014282/2021|MW904675.1|21-03-17:0,USA/MI-CDC-STM-000041044/2021|MW912259.1|21-03-20:0,USA/MI-CDC-ASC210007309/2021|MW966781.1|2021-03-15:0,USA/MI-CDC-ASC210007308/2021|MW994443.1|2021-03-15:0,USA/MI-CDC-QDX23133888/2021|MW905897.1|21-03-18:0,USA/MI-CDC-STM-000040911/2021|MW912206.1|21-03-20:0,USA/MI-CDC-QDX23008993/2021|MW904584.1|21-03-16:0,USA/MI-CDC-LC0028143/2021|MW908609.1|21-03-11:0,USA/MI-CDC-STM-000035326/2021|MW907150.1|21-03-14:0,USA/MI-CDC-ASC210006428/2021|MW966388.1|2021-03-14:0,USA/OH-CDC-QDX23355447/2021|MW905563.1|21-03-26:0,USA/OH-CDC-QDX23354979/2021|MW905552.1|21-03-26:0,USA/MI-CDC-ASC210007512/2021|MW966808.1|2021-03-16:0,USA/MI-CDC-QDX23133787/2021|MW905466.1|21-03-19:0,USA/MI-CDC-STM-000036722/2021|MW908239.1|21-03-15:0,USA/HI-H211545/2021|EPI_ISL_1515939|2021-03-13:0,USA/MI-CDC-STM-000032289/2021|MW877198.1|21-03-09:0,USA/MI-CDC-QDX22905143/2021|MW865227.1|21-03-12:0,USA/MI-CDC-QDX22787454/2021|MW865154.1|21-03-04:0,USA/MI-CDC-QDX22721978/2021|MW841995.1|21-03-04:0,USA/OH-CDC-QDX22905842/2021|MW864879.1|21-03-12:0,USA/MI-CDC-QDX22904819/2021|MW874962.1|21-03-12:0,USA/MI-CDC-QDX22906221/2021|MW874935.1|21-03-11:0,USA/MI-CDC-QDX22907883/2021|MW874934.1|21-03-11:0,USA/MI-CDC-STM-000031758/2021|MW869107.1|21-03-07:0,USA/MI-UM-10038826027/2021|EPI_ISL_1404316|2021-03-17:0,USA/OH-UHTL-222/2021|MW790221.1|21-03-12:0,USA/OH-UHTL-219/2021|MW790219.1|21-03-11:0,USA/MI-CDC-STM-000015344/2021|MW807792.1|21-02-14:0,USA/MI-UM-10038551265/2021|EPI_ISL_1260977|2021-03-01:0,USA/MI-UM-10038629727/2021|EPI_ISL_1261012|2021-03-05:0,USA/OH-UHTL-138/2021|MW723426.1|21-03-02:0,USA/MI-UM-10038369351/2021|EPI_ISL_1200915|2021-02-17:0,USA/MI-UM-10038352776/2021|EPI_ISL_1200913|2021-02-16:0,USA/MI-MDHHS-SC24870/2021|EPI_ISL_1367656|2021-03-09:0,USA/MI-CDC-ASC210053105/2021|MZ085308.1|2021-04-09:0,USA/MI-CDC-ASC210049988/2021|MZ086214.1|2021-04-07:0,USA/PA-CDC-ASC210052506/2021|MZ084802.1|2021-04-08:0,USA/FL-CDC-ASC210052509/2021|MZ084805.1|2021-04-08:0,USA/MI-CDC-ASC210049569/2021|MZ084426.1|2021-04-07:0,USA/MI-CDC-ASC210054069/2021|MZ084997.1|2021-04-09:0,USA/MI-CDC-ASC210048832/2021|MZ084576.1|2021-04-06:0,USA/MI-CDC-ASC210050880/2021|MZ085671.1|2021-04-07:0,USA/MI-CDC-ASC210052488/2021|MZ086424.1|2021-04-08:0,USA/MI-CDC-ASC210041556/2021|MZ083832.1|2021-03-30:0,USA/MI-CDC-ASC210041382/2021|MZ083690.1|2021-04-01:0,USA/MI-UM-10039288659/2021|EPI_ISL_1919886|2021-04-15:0,USA/MI-CDC-STM-000058225/2021|MZ132463.1|21-04-15:0,USA/MI-CDC-STM-000058972/2021|MZ132458.1|21-04-17:0,USA/MI-CDC-QDX24042407/2021|MZ131438.1|21-04-16:0,USA/MI-CDC-ASC210070110/2021|MZ131236.1|21-04-14:0,USA/MI-CDC-LC0051338/2021|MZ142063.1|21-04-20:0,USA/MI-CDC-STM-000058803/2021|MZ132321.1|21-04-16:0,USA/MI-CDC-ASC210024710/2021|MZ158932.1|2021-03-29:0,USA/NC-CDC-LC0050049/2021|MZ140810.1|21-04-16:0,USA/CA-CDC-QDX24087352/2021|MZ146146.1|21-04-18:0,USA/MI-CDC-STM-000057647/2021|MZ132937.1|21-04-14:0,USA/SRL_254602763/2021|MZ147826.1|21-03-14:0,USA/MI-CDC-STM-000061826/2021|MZ163452.1|21-04-22:0,USA/MI-CDC-ASC210036042/2021|MZ184615.1|2021-04-28:0,USA/CO-CDC-ASC210035631/2021|MZ188015.1|2021-04-24:0,USA/MI-CDC-ASC210076290/2021|MZ186224.1|2021-04-20:0,USA/MI-CDC-ASC210034275/2021|MZ185981.1|2021-04-28:0,USA/MI-CDC-ASC210074703/2021|MZ186437.1|2021-04-19:0,USA/MI-CDC-ASC210034611/2021|MZ185543.1|2021-04-27:0,USA/MI-CDC-ASC210035126/2021|MZ184833.1|2021-04-28:0,USA/MI-CDC-ASC210034876/2021|MZ185111.1|2021-04-27:0,USA/MI-CDC-ASC210075534/2021|MZ185409.1|2021-04-19:0,USA/MI-CDC-ASC210033684/2021|MZ195612.1|2021-04-26:0,USA/MI-CDC-STM-000065327/2021|MZ228917.1|2021-04-27:0,USA/MI-CDC-ASC210037140/2021|MZ280049.1|2021-04-28:0,USA/MI-CDC-ASC210060885/2021|MZ280918.1|2021-05-07:0,USA/MI-CDC-ASC210037802/2021|MZ282379.1|2021-05-01:0,USA/OH-CDC-ASC210004298/2021|MZ255986.1|21-03-12:0,USA/MI-CDC-ASC210013574/2021|MZ255414.1|21-03-20:0,USA/MI-CDC-ASC210003662/2021|MZ255751.1|21-03-10:0,USA/MI-CDC-ASC210004239/2021|MZ255979.1|21-03-12:0,NorthAmerica/USA/IL-RED-MCL-39850289/2021|EPI_ISL_2249821|2021-04-07:0,USA/MI-CDC-ASC210013583/2021|MZ255416.1|21-03-20:0,USA/NC-CDC-STM-000068505/2021|MZ279143.1|2021-04-28:0,USA/MI-CDC-ASC210063673/2021|EPI_ISL_2280639|2021-05-15:0,USA/WI-WSLH-214572/2021|EPI_ISL_2279246|2021-04-29:0)335733:1,USA/NJ-CDC-ASC210073770/2021|MZ185255.1|21-04-17:1,(France/IDF-HMN-21032040162/2021|EPI_ISL_1706779|2021-03-04:0,France/IDF-IPP07514/2021|EPI_ISL_1517199|2021-03-23:0)336019:1,(USA/CA-SEARCH-10892/2021|EPI_ISL_1816244|2021-01-27:0,USA/CA-SEARCH-10874/2021|EPI_ISL_1816663|2021-01-28:0,USA/CA-SEARCH-14089/2021|EPI_ISL_1816664|2021-01-26:0,USA/CA-SEARCH-10451/2021|EPI_ISL_1814102|2021-01-31:0,USA/CA-SEARCH-12852/2021|EPI_ISL_1815229|2021-02-04:0)336020:1,USA/NY-PRL-2021_0429_01D17/2021|EPI_ISL_1828528|2021-04-28:0,USA/NY-CDC-LC0036669/2021|MZ001125.1|2021-03-23:0)335721:1,((USA/NJ-CDC-IBX299604851508/2021|MZ260614.1|2021-04-16:0,USA/NJ-CDC-ASC210071347/2021|MZ215155.1|2021-04-15:0)336022:1,USA/NY-PRL-2021_0422_00H13/2021|EPI_ISL_1717900|2021-04-20:0,USA/NJ-CDC-ASC210055592/2021|MZ211858.1|2021-04-10:0,USA/NJ-CDC-ASC210071360/2021|MZ215167.1|2021-04-15:0,USA/NY-CDCBI-CRSP_TWVS6NOOAK3GLJI5/2021|MZ145966.1|21-04-26:0,USA/NJ-CDC-QDX24125602/2021|MZ146102.1|21-04-17:0,USA/NJ-CDC-IBX025391676271/2021|MZ167572.1|21-04-14:0,USA/NY-CDC-IBX835890770719/2021|MZ194307.1|2021-04-26:0,USA/NJ-CDC-IBX201233426119/2021|EPI_ISL_2283365|2021-04-16:0)336021:2,USA/NJ-CDC-QDX23892754/2021|MZ073456.1|2021-04-10:2,USA/MD-IGS-012109609072A/2021|EPI_ISL_1967509|2021-04-06:3,USA/WA-UW-21041988880/2021|MZ232555.1|2021-04-19:1,CzechRepublic/NRL_2889_21/2021|EPI_ISL_1261260|2021-02-15:3,USA/WA-UW-21041938664/2021|MZ172243.1|2021-04-19:1,USA/MN-CDC-IBX024731780408/2021|MZ167279.1|21-04-07:1,USA/MN-CDC-IBX494774805547/2021|MZ167689.1|21-04-12:1,USA/OH-CDC-LC0055917/2021|MZ181366.1|21-04-27:2,USA/CA-CDC-ASC210035754/2021|MZ185004.1|2021-04-28:2,USA/WA-UW-21042417289/2021|MZ192097.1|2021-04-24:1,(USA/FL-CDC-ASC210030869/2021|MZ284827.1|2021-04-22:1,USA/MN-CDC-IBX123775756823/2021|MZ194146.1|2021-04-24:0,USA/MN-CDC-IBX118523692861/2021|MZ193867.1|2021-04-21:0,USA/MN-CDC-IBX508144796715/2021|MZ193981.1|2021-04-22:0)336023:1,USA/NY-PRL-0510_01E16/2021|EPI_ISL_2106326|2021-05-07:3,(USA/DE-DHSS-B1085814/2021|EPI_ISL_2107749|2021-04-29:2,Canada/ON-PHL-21-06789/2021|EPI_ISL_1660930|2021-02:1)336024:2,Canada/ON-PHL-21-13277/2021|EPI_ISL_2141020|2021-04:4,(France/IDF-HMN-21042300668/2021|EPI_ISL_2151679|2021-04-27:5,England/RAND-12190F0/2021|21-01-28:3)336025:1,(USA/MI-CDC-LC0059289/2021|MZ254499.1|2021-05-07:0,(USA/FL-CDC-LC0032431/2021|MW913685.1|21-03-26:7,USA/IN-CDC-LC0053462/2021|MZ179263.1|21-04-26:6)336027:1)336026:2,(USA/PR-CDC-ASC210033355/2021|MZ284581.1|2021-04-26:5,USA/CT-CDC-LC0048556/2021|MZ072383.1|2021-04-14:1)336028:1,(((((USA/FL-CDC-FG-017701/2021|MW933752.1|21-03-30:1,USA/MA-CDC-STM-000042961/2021|EPI_ISL_1575751|2021-03-24:1,USA/NY-CDC-ASC210039597/2021|MZ083332.1|2021-03-31:0,USA/NY-CDC-ASC210039608/2021|MZ076814.1|2021-03-31:1)336033:1,(USA/VT-CDCBI-CRSP_6YIQFVS5Y6TRXAQV/2021|MZ068987.1|2021-04-22:1,USA/VT-CDCBI-CRSP_DIM23A6TRQORVP7D/2021|MZ068992.1|2021-04-22:0,USA/VT-CDCBI-CRSP_PVMCFYT2GX75KK23/2021|MZ146005.1|21-04-26:0,USA/VT-CDC-ASC210075504/2021|MZ185388.1|2021-04-18:0)336034:2,USA/MA-CDC-QDX23849742/2021|MZ064707.1|21-04-11:1,USA/MA-CDC-QDX23892942/2021|MZ074237.1|2021-04-12:1,USA/MA-CDC-QDX23892891/2021|MZ074192.1|2021-04-13:1,USA/MA-CDC-STM-000057409/2021|MZ132710.1|21-04-17:1,USA/MA-CDCBI-CRSP_EFLUYAQE2ICW2C6E/2021|MZ145566.1|21-04-26:1,USA/MA-CDC-ASC210056089/2021|MZ212454.1|2021-04-10:3,USA/MA-CDC-STM-000061973/2021|MZ164097.1|21-04-23:2,USA/MA-CDC-QDX24326464/2021|MZ191393.1|21-04-19:1,USA/MA-CDC-STM-000065991/2021|MZ228760.1|2021-04-29:1,USA/MA-CDC-ASC210012856/2021|MZ255696.1|21-03-20:1,USA/MA-CDC-LC0061892/2021|EPI_ISL_2306656|2021-04-28:2,(USA/ME-HETL-J2693/2021|EPI_ISL_1826310|2021-04-20:0,USA/ME-HETL-J2692/2021|EPI_ISL_1826309|2021-04-20:0)336035:2,USA/MA-CDC-QDX22947722/2021|MW874897.1|21-03-14:0,USA/MA-CDC-ASC210057554/2021|MZ211097.1|2021-04-11:0,USA/MA-CDCBI-CRSP_AQ5YCAAZNMNBYZVL/2021|MZ032380.1|21-04-14:0,USA/MA-CDC-LC0028864/2021|MW908861.1|21-03-09:0,USA/MA-CDC-ASC210013033/2021|MZ259576.1|21-03-19:0)336032:1,USA/TN-CDC-LC0024825/2021|MW869352.1|21-03-08:1,USA/IN-CDC-STM-000036776/2021|MW908235.1|21-03-16:1,USA/TN-CDC-ASC210010280/2021|MW968013.1|2021-03-18:1,((USA/TX-CDC-QDX22727978/2021|MW842020.1|21-02-27:4,(USA/TX-CDC-STM-000030574/2021|MW869058.1|21-03-07:1,(USA/PA-CDC-QDX23571910/2021|MW959498.1|21-04-01:0,((USA/TX-CDC-QDX24087652/2021|MZ131903.1|21-04-19:2,USA/TX-CDC-ASC210026039/2021|MZ022091.1|21-03-28:0,USA/TX-HMH-MCoV-38944/2021|EPI_ISL_2216697|2021-04-08:1)336041:1,(USA/TX-CDC-QDX24087679/2021|MZ146251.1|21-04-19:0,USA/TX-CDC-QDX23916593/2021|MZ090124.1|2021-04-13:0)336042:2)336040:1,(USA/TX-CDC-QDX23916598/2021|MZ090239.1|2021-04-13:1,USA/TX-CDC-STM-000064609/2021|MZ228348.1|2021-04-27:1,(USA/TX-TCH-TCMC00403-0421/2021|EPI_ISL_2134993|2021-04-18:0,USA/TX-CDC-QDX23916684/2021|MZ090552.1|2021-04-12:0)336044:1)336043:1,USA/TX-HMH-MCoV-38880/2021|EPI_ISL_2216395|2021-04-01:1)336039:1,(USA/TX-CDC-FG-034963/2021|EPI_ISL_2280266|2021-05-10:1,USA/FL-CDC-STM-000061526/2021|MZ163199.1|21-04-22:0,USA/TX-HMH-MCoV-44196/2021|EPI_ISL_2225434|2021-04-29:0,USA/TX-CDC-ASC210062502/2021|MZ245343.1|2021-05-11:0,USA/TX-CDC-ASC210057302/2021|MZ212892.1|2021-04-11:0,USA/TX-CDC-FG-034970/2021|EPI_ISL_2280265|2021-05-10:0)336045:3,(USA/TX-HMH-MCoV-38202/2021|EPI_ISL_2205369|2021-03-29:0,USA/TX-HMH-MCoV-43041/2021|EPI_ISL_2224601|2021-04-23:3)336046:1,(USA/TX-CDC-QDX24603544/2021|MZ288379.1|2021-05-04:1,USA/TX-CDC-QDX24758326/2021|EPI_ISL_2304761|2021-05-10:0,(USA/CO-CDC-FG-025786/2021|MZ077693.1|2021-04-14:0,USA/CO-CDC-FG-030508/2021|MZ155899.1|21-04-28:0,USA/CO-CDC-FG-026870/2021|MZ077174.1|2021-04-19:0,USA/CO-CDC-FG-030887/2021|MZ183545.1|2021-04-28:0)336048:1)336047:2,(USA/TX-BSWTemple-ILL-R5-0010/2021|EPI_ISL_1855856|2021-04-05:0,USA/TX-BSWTemple-ILL-R2-0077/2021|EPI_ISL_1627443|2021-04-01:0)336049:2,USA/TX-CDC-ASC210039386/2021|MZ015292.1|21-03-31:0,USA/TX-HMH-MCoV-32174/2021|EPI_ISL_2190808|2021-03-11:0)336038:2,(USA/TX-HMH-MCoV-38446/2021|EPI_ISL_2211764|2021-04-04:1,USA/TX-HMH-MCoV-44107/2021|EPI_ISL_2225326|2021-04-28:1,(USA/TX-CDC-FG-034186/2021|MZ243257.1|2021-04-30:0,USA/TX-CDC-FG-030294/2021|MZ155875.1|21-04-27:0,USA/TX-CDC-FG-029969/2021|MZ183515.1|2021-04-23:0,USA/TX-CDC-4082059-001/2021|MZ202446.1|21-04-19:0)336051:1,USA/TX-HMH-MCoV-32095/2021|EPI_ISL_2190729|2021-03-13:0,USA/TX-HMH-MCoV-38080/2021|EPI_ISL_2205013|2021-03-26:0,USA/TX-HMH-MCoV-32204/2021|EPI_ISL_2190838|2021-03-12:0)336050:1,USA/TX-HMH-MCoV-31796/2021|EPI_ISL_2190432|2021-03-09:2,(USA/TX-HMH-MCoV-35625/2021|EPI_ISL_2200470|2021-03-18:1,USA/TX-HMH-MCoV-38462/2021|EPI_ISL_2211856|2021-03-30:0)336052:1,USA/TX-DSHS-5222/2021|MW938621.1|21-03-12:0,USA/TX-HMH-MCoV-31836/2021|EPI_ISL_2190472|2021-03-10:0,USA/TX-HMH-MCoV-31783/2021|EPI_ISL_2190419|2021-03-10:0)336037:1,(USA/TX-CDC-QDX22754612/2021|MW865035.1|21-03-09:0,(USA/TX-CDC-FG-016980/2021|MW913303.1|21-03-24:1,USA/TX-BSWTemple-ILL-R2-0053/2021|EPI_ISL_1627436|2021-03-27:1,USA/TX-CDC-STM-000055518/2021|MZ060447.1|21-04-13:2,USA/TX-UTA-000765/2021|EPI_ISL_1805757|2021:3,USA/TX-CDC-QDX24087621/2021|MZ131892.1|21-04-18:1,USA/TX-BSWTemple-ILL-R7-0033/2021|EPI_ISL_1972260|2021-04-19:3,USA/TX-CDC-ASC210057286/2021|MZ212878.1|2021-04-11:1,(USA/TX-CDC-ASC210056876/2021|MZ166477.1|21-04-12:1,USA/TX-CDC-FG-023765/2021|MZ058088.1|21-04-09:0)336055:1,((USA/TX-CDC-QDX24758288/2021|EPI_ISL_2304749|2021-05-09:2,USA/TX-CDC-QDX24325986/2021|MZ173058.1|21-04-25:0)336057:2,USA/TX-CDC-ASC210067373/2021|MZ213324.1|2021-04-12:0,USA/TX-CDC-ASC210031553/2021|MZ284503.1|2021-04-23:0,USA/NY-CDC-4082060-001/2021|MZ202433.1|21-04-19:0,USA/TX-CDC-STM-000062490/2021|MZ201923.1|21-04-25:0,USA/TX-CDC-STM-000064817/2021|MZ227850.1|2021-04-26:0,USA/TX-CDC-STM-000068313/2021|MZ278981.1|2021-05-02:0)336056:1,USA/TX-CDC-ASC210030509/2021|MZ284651.1|2021-04-22:2,USA/TX-CDC-STM-000066169/2021|MZ237290.1|2021-04-30:2,USA/TX-CDC-ASC210031295/2021|MZ283959.1|2021-04-22:1,USA/TX-HMH-MCoV-36217/2021|EPI_ISL_2201572|2021-03-22:1,USA/TX-HMH-MCoV-41399/2021|EPI_ISL_2222964|2021-04-17:2,(USA/TX-HMH-MCoV-38919/2021|EPI_ISL_2216588|2021-04-10:0,USA/TX-HMH-MCoV-42265/2021|EPI_ISL_2221474|2021-04-14:1)336058:1,(USA/TX-CDC-FG-034509/2021|MZ287655.1|2021-05-10:1,USA/TX-CDC-FG-032181/2021|MZ222914.1|2021-05-04:0,USA/TX-CDC-QDX24799480/2021|EPI_ISL_2304597|2021-05-11:0)336059:3,(USA/TX-CDC-QDX24758338/2021|MZ288027.1|2021-05-10:0,USA/TX-CDC-FG-033945/2021|MZ235918.1|2021-05-07:1)336060:1,(USA/TX-CDC-FG-017453/2021|MW933619.1|21-03-29:0,USA/TX-CDC-FG-017542/2021|MW933673.1|21-03-28:0)336061:1,(USA/TX-HMH-MCoV-41421/2021|EPI_ISL_2222986|2021-04-19:0,USA/TX-CDC-ASC210049125/2021|MZ084228.1|2021-04-06:0)336062:1,USA/TX-CDC-QDX24758305/2021|MZ288034.1|2021-05-09:0,USA/TX-HMH-MCoV-42974/2021|EPI_ISL_2224534|2021-04-21:0,USA/TX-HMH-MCoV-41248/2021|EPI_ISL_2222795|2021-04-17:0,USA/TX-HMH-MCoV-38942/2021|EPI_ISL_2216689|2021-04-08:0,USA/TX-HMH-MCoV-36170/2021|EPI_ISL_2201468|2021-03-21:0,USA/TX-HMH-MCoV-36209/2021|EPI_ISL_2201554|2021-03-23:0,USA/TX-HMH-MCoV-38385/2021|EPI_ISL_2211495|2021-04-04:0,USA/TX-CDC-ASC210031291/2021|MZ283955.1|2021-04-22:0,USA/TX-CDC-ASC210061388/2021|MZ244590.1|2021-05-08:0,USA/TX-CDC-ASC210056877/2021|MZ212783.1|2021-04-12:0,USA/TX-BSWTemple-ILL-R7-0077/2021|EPI_ISL_1972291|2021-04-23:0,USA/TX-CDC-STM-000050813/2021|MZ035586.1|2021-04-04:0,USA/TX-CDC-QDX23654465/2021|MW988653.1|21-04-06:0,USA/TX-CDC-ASC210025134/2021|MZ023425.1|21-03-27:0,USA/TX-CDC-FG-016111/2021|MW912752.1|21-03-22:0,USA/TX-CDC-QDX23572120/2021|MW964894.1|21-04-02:0,USA/TX-CDC-FG-018406/2021|MW932722.1|21-03-28:0,USA/TX-CDC-FG-016792/2021|MW913225.1|21-03-23:0,USA/TX-CDC-QDX23892402/2021|MZ073490.1|2021-04-12:0,USA/TX-CDC-ASC210024298/2021|MZ159056.1|2021-03-27:0,USA/TX-CDC-QDX24326078/2021|MZ173070.1|21-04-24:0)336054:1)336053:1)336036:1,USA/IL-C21WGS0110/2021|EPI_ISL_1575006|2021-04-01:5,(USA/IN-CDC-LC0032782/2021|MW913845.1|21-03-22:7,USA/IN-CDC-ASC210002612/2021|MW905094.1|21-03-07:1)336063:1,USA/NC-CDC-STM-000050273/2021|MZ035129.1|2021-04-05:1,(USA/TN-CDC-ASC210076001/2021|MZ186294.1|2021-04-20:1,USA/NC-CDC-STM-000041809/2021|MW912481.1|21-03-23:1)336064:1,USA/NC-CDC-LC0058345/2021|MZ253444.1|2021-05-04:3,USA/TX-HMH-MCoV-41260/2021|EPI_ISL_2222807|2021-04-18:1,(USA/KY-CDC-LC0060699/2021|EPI_ISL_2305918|2021-05-10:2,USA/TN-CDC-4118473-001/2021|EPI_ISL_2295288|2021-04-26:0,USA/KY-CDC-LC0038121/2021|MZ002381.1|2021-03-27:0)336065:1,USA/WI-UW-3588/2021|EPI_ISL_1166117|2021-02-23:1,(USA/SC-FG-026688/2021|EPI_ISL_1937774|2021-04-14:0,USA/SC-FG-026687/2021|EPI_ISL_1937772|2021-04-14:0)336066:2,USA/CA-CDPH670/2021|EPI_ISL_2234233|2021-03-04:0,USA/IL-RED-DUP-38049804/2021|EPI_ISL_2157644|2021-03-02:0,USA/WA-UW-65912/2021|MZ151837.1|21-02-23:0,USA/FL-CDC-STM-000027019/2021|MW963834.1|21-03-01:0,USA/CA-CZB-28461/2021|MW922019.1|21-02-25:0,USA/IN-CDC-STM-000040183/2021|MW911941.1|21-03-19:0,USA/IL-CDC-QDX23010102/2021|MW904734.1|21-03-15:0,USA/TX-CDC-STM-000026379/2021|MW844250.1|21-03-01:0,USA/TX-CDC-22518191/2021|MW841954.1|21-02-28:0,USA/IN-CDC-STM-000029806/2021|MW864840.1|21-03-05:0,USA/WI-UW-3877/2021|EPI_ISL_1253581|2021-02-25:0,USA/MI-UM-S633691/2021|EPI_ISL_1196927|2021-02-24:0,USA/IL-CDC-9MF6-8823/2021|MW556145.1|21-01-17:0,USA/WA-UW-65912/2021|MZ236319.1|21-02-23:0)336031:2,((((Canada/ON-PHL-21-03992/2021|EPI_ISL_1334902|2021-02:0,(Canada/ON-PHL-21-06180/2021|EPI_ISL_1368761|2021-02:6,Canada/ON-PHL-21-03597/2021|EPI_ISL_1230314|2021-02:0)336071:1)336070:1,Canada/ON-PHL-21-03835/2021|EPI_ISL_1230193|2021-02:0,Canada/ON-PHL-21-01757/2021|EPI_ISL_1501377|2021-02:0,Canada/ON-PHL-21-05520/2021|EPI_ISL_1368034|2021-02:0,Canada/ON-PHL-21-05882/2021|EPI_ISL_1368222|2021-02:0,Canada/ON-PHL-21-01759-v2/2021|EPI_ISL_1334814|2021-02:0,Canada/ON-PHL-21-01514-v2/2021|EPI_ISL_1183025|2021-01:0,Canada/ON-PHL-21-03840/2021|EPI_ISL_1230350|2021-02:0)336069:1,Canada/ON-PHL-21-03774/2021|EPI_ISL_1230179|2021-02:1,(Canada/ON-PHL-21-08325/2021|EPI_ISL_1478559|2021-03:1,Canada/ON-PHL-21-03596/2021|EPI_ISL_1230373|2021-02:0,Canada/ON-PHL-21-06839/2021|EPI_ISL_1660957|2021-03:0,Canada/ON-PHL-21-06837/2021|EPI_ISL_1660955|2021-03:0,Canada/ON-PHL-21-04610/2021|EPI_ISL_1334791|2021-02:0,Canada/ON-PHL-21-03773/2021|EPI_ISL_1230178|2021-02:0,Canada/ON-PHL-21-03567/2021|EPI_ISL_1230276|2021-02:0,Canada/ON-PHL-21-03557/2021|EPI_ISL_1230274|2021-02:0)336072:2,((Canada/ON-PHL-21-07378/2021|EPI_ISL_1478592|2021-03:1,Canada/ON-PHL-21-04734/2021|EPI_ISL_1334975|2021-03:0,Canada/ON-PHL-21-07619/2021|EPI_ISL_1742929|2021-03:0,Canada/ON-PHL-21-07016/2021|EPI_ISL_1660959|2021-03:0,Canada/ON-PHL-21-07560/2021|EPI_ISL_1661047|2021-03:0,Canada/ON-PHL-21-05129/2021|EPI_ISL_1559007|2021-02:0,Canada/ON-PHL-21-04921-v2/2021|EPI_ISL_1558927|2021-03:0,Canada/ON-PHL-21-04309/2021|EPI_ISL_1501484|2021-02:0,Canada/ON-PHL-21-06105/2021|EPI_ISL_1368819|2021-02:0,Canada/ON-PHL-21-05215/2021|EPI_ISL_1368545|2021-02:0,Canada/ON-PHL-21-05762/2021|EPI_ISL_1368326|2021-02:0,Canada/ON-PHL-21-06416/2021|EPI_ISL_1369022|2021-03:0,Canada/ON-PHL-21-04703/2021|EPI_ISL_1335000|2021-03:0,Canada/ON-PHL-21-04720/2021|EPI_ISL_1334972|2021-03:0,Canada/ON-PHL-21-08446-v2/2021|EPI_ISL_2138952|2021-03:0,Canada/ON-PHL-21-07160-v2/2021|EPI_ISL_2250366|2021-03:0)336074:1,Canada/ON-PHL-21-03868/2021|EPI_ISL_1334925|2021-02:1,Canada/ON-PHL-21-04351-v2/2021|EPI_ISL_1368419|2021-02:1,Canada/ON-PHL-21-06121/2021|EPI_ISL_1368827|2021-02:1,Canada/ON-PHL-21-05984/2021|EPI_ISL_1368514|2021-02:2,(Canada/ON-PHL-21-07380/2021|EPI_ISL_1478594|2021-03:2,Canada/ON-PHL-21-05234/2021|EPI_ISL_1368587|2021-02:0,Canada/ON-PHL-21-06033/2021|EPI_ISL_1368462|2021-02:0,Canada/ON-PHL-21-05227/2021|EPI_ISL_1368583|2021-02:0,Canada/ON-PHL-21-06953/2021|EPI_ISL_1368922|2021-03:0)336075:2,Canada/ON-PHL-21-06136/2021|EPI_ISL_1368836|2021-02:1,Canada/ON-PHL-21-06968/2021|EPI_ISL_1368929|2021-03:1,((Canada/ON-PHL-21-17097/2021|EPI_ISL_2253097|2021-05:3,Canada/ON-PHL-21-16586/2021|EPI_ISL_2252608|2021-05:2)336077:2,Canada/ON-PHL-21-16727/2021|EPI_ISL_2252748|2021-05:1,(Canada/ON-PHL-21-07345/2021|EPI_ISL_1478401|2021-03:0,Canada/ON-PHL-21-05328/2021|EPI_ISL_1368757|2021-02:0)336078:1,Canada/ON-PHL-21-06142/2021|EPI_ISL_1368668|2021-02:0,Canada/ON-PHL-21-04781-v2/2021|EPI_ISL_1558862|2021-02:0,Canada/ON-PHL-21-07375/2021|EPI_ISL_1478589|2021-03:0,Canada/ON-PHL-21-06143/2021|EPI_ISL_1368669|2021-02:0,Canada/ON-PHL-21-06335/2021|EPI_ISL_1368730|2021-02:0,Canada/ON-PHL-21-13459/2021|EPI_ISL_2141009|2021-04:0)336076:2,Canada/ON-PHL-21-06351/2021|EPI_ISL_1368645|2021-03:1,((Canada/ON-PHL-21-08461/2021|EPI_ISL_1501669|2021-03:0,Canada/ON-PHL-21-08900/2021|EPI_ISL_1559108|2021-03:0,Canada/ON-PHL-21-08899/2021|EPI_ISL_1559107|2021-03:0,Canada/ON-PHL-21-07508/2021|EPI_ISL_1478420|2021-03:0,Canada/ON-PHL-21-08453/2021|EPI_ISL_1501656|2021-03:0,Canada/ON-PHL-21-08898-v3/2021|EPI_ISL_2138955|2021-03:0)336080:1,Canada/ON-PHL-21-05952/2021|EPI_ISL_1368627|2021-02:0,Canada/ON-PHL-21-06926/2021|EPI_ISL_1368969|2021-03:0,Canada/ON-PHL-21-06411/2021|EPI_ISL_1369019|2021-03:0)336079:1,Canada/ON-PHL-21-05663/2021|EPI_ISL_1368309|2021-02:1,(Canada/ON-PHL-21-07175-v2/2021|EPI_ISL_2250378|2021-03:1,Canada/ON-PHL-21-06406/2021|EPI_ISL_1369015|2021-03:0,Canada/ON-PHL-21-04711/2021|EPI_ISL_1334991|2021-03:0,Canada/ON-PHL-21-07168-v2/2021|EPI_ISL_2250372|2021-03:0)336081:1,(Canada/ON-PHL-21-05206/2021|EPI_ISL_1368748|2021-02:1,Canada/ON-PHL-21-08357/2021|EPI_ISL_1478576|2021-03:1,Canada/ON-PHL-21-06401/2021|EPI_ISL_1369010|2021-03:0,Canada/ON-PHL-21-08402-v2/2021|EPI_ISL_2138934|2021-03:0)336082:1,Canada/ON-PHL-21-04384-v3/2021|EPI_ISL_1368489|2021-02:1,Canada/ON-PHL-21-06069/2021|EPI_ISL_1368487|2021-02:1,Canada/ON-PHL-21-08070/2021|EPI_ISL_1478371|2021-03:1,Canada/ON-PHL-21-07329/2021|EPI_ISL_1478612|2021-03:1,Canada/ON-PHL-21-08328/2021|EPI_ISL_1478561|2021-03:2,Canada/ON-PHL-21-08361/2021|EPI_ISL_1478580|2021-03:1,Canada/ON-PHL-21-08305/2021|EPI_ISL_1478548|2021-03:2,Canada/ON-PHL-21-08289/2021|EPI_ISL_1478538|2021-03:2,Canada/ON-PHL-21-07470/2021|EPI_ISL_1478492|2021-03:1,Canada/ON-PHL-21-07473/2021|EPI_ISL_1478490|2021-03:1,Canada/ON-PHL-21-07517/2021|EPI_ISL_1478422|2021-03:1,Canada/ON-PHL-21-08471/2021|EPI_ISL_1478738|2021-03:1,Canada/ON-PHL-21-07276/2021|EPI_ISL_1478394|2021-03:1,(Canada/ON-PHL-21-04658/2021|EPI_ISL_1501454|2021-03:0,Canada/ON-PHL-21-04662/2021|EPI_ISL_1501455|2021-03:1,Canada/ON-PHL-21-15922/2021|EPI_ISL_2251986|2021-04:1)336083:1,(Canada/ON-PHL-21-17032/2021|EPI_ISL_2253033|2021-05:2,Canada/ON-PHL-21-15310/2021|EPI_ISL_2251525|2021-05:1,Canada/ON-PHL-21-16469/2021|EPI_ISL_2252497|2021-05:3,Canada/ON-PHL-21-08533/2021|EPI_ISL_1501674|2021-03:0,Canada/ON-PHL-21-08532/2021|EPI_ISL_1478728|2021-03:0)336084:1,Canada/ON-PHL-21-08473/2021|EPI_ISL_1501671|2021-03:2,(Canada/ON-PHL-21-16374/2021|EPI_ISL_2252404|2021-05:1,Canada/ON-PHL-21-14085/2021|EPI_ISL_2250872|2021-04:1,Canada/ON-PHL-21-08301/2021|EPI_ISL_1501663|2021-03:0,Canada/ON-PHL-21-09391/2021|EPI_ISL_1743284|2021-03:0,Canada/ON-PHL-21-09390/2021|EPI_ISL_1743283|2021-03:0,Canada/ON-PHL-21-09260/2021|EPI_ISL_1743173|2021-03:0,Canada/ON-PHL-21-09259/2021|EPI_ISL_1743172|2021-03:0,Canada/ON-PHL-21-07320/2021|EPI_ISL_1478605|2021-03:0)336085:1,Canada/ON-PHL-21-08452/2021|EPI_ISL_1501655|2021-03:1,Canada/ON-PHL-21-08308/2021|EPI_ISL_1501645|2021-03:1,Canada/ON-PHL-21-07520/2021|EPI_ISL_1501633|2021-03:1,(Canada/ON-PHL-21-05086/2021|EPI_ISL_1478342|2021-02:0,(Canada/ON-PHL-21-07254-v2/2021|EPI_ISL_1742918|2021-03:0,Canada/ON-PHL-21-07165-v2/2021|EPI_ISL_2250369|2021-03:0,Canada/ON-PHL-21-07174-v2/2021|EPI_ISL_2250377|2021-03:0,Canada/ON-PHL-21-07173-v2/2021|EPI_ISL_2250376|2021-03:0)336087:1)336086:1,Canada/ON-PHL-21-04329-v2/2021|EPI_ISL_1501509|2021-02:1,((Canada/ON-PHL-21-16745/2021|EPI_ISL_2252762|2021-05:2,(Canada/ON-PHL-21-16278/2021|EPI_ISL_2252313|2021-05:0,Canada/ON-PHL-21-16341/2021|EPI_ISL_2252371|2021-05:0)336090:2,Canada/ON-PHL-21-16288/2021|EPI_ISL_2252323|2021-05:0,Canada/ON-PHL-21-13342/2021|EPI_ISL_2141095|2021-03:0,Canada/ON-PHL-21-16873/2021|EPI_ISL_2252882|2021-04:0,Canada/ON-PHL-21-16415/2021|EPI_ISL_2252445|2021-05:0,Canada/ON-PHL-21-16456/2021|EPI_ISL_2252484|2021-05:0)336089:1,Canada/ON-PHL-21-16156/2021|EPI_ISL_2252197|2021-04:1,Canada/ON-PHL-21-16123/2021|EPI_ISL_2252164|2021-04:3,Canada/ON-PHL-21-16748/2021|EPI_ISL_2252765|2021-05:1,Canada/ON-PHL-21-15705/2021|EPI_ISL_2251861|2021-04:1,(Canada/ON-PHL-21-16185/2021|EPI_ISL_2252226|2021-04:0,Canada/ON-PHL-21-13281/2021|EPI_ISL_2141022|2021-04:0,Canada/ON-PHL-21-16171/2021|EPI_ISL_2252212|2021-04:0)336091:1,Canada/ON-PHL-21-08896/2021|EPI_ISL_1559105|2021-03:0,Canada/ON-PHL-21-09875/2021|EPI_ISL_1896793|2021-04:0,Canada/ON-PHL-21-09873/2021|EPI_ISL_1896791|2021-04:0,Canada/ON-PHL-21-08897/2021|EPI_ISL_1559106|2021-03:0,Canada/ON-PHL-21-08895/2021|EPI_ISL_1559104|2021-03:0,Canada/ON-PHL-21-12630/2021|EPI_ISL_2012826|2021-04:0,Canada/ON-PHL-21-08894-v3/2021|EPI_ISL_2138954|2021-03:0,Canada/ON-PHL-21-13285/2021|EPI_ISL_2141025|2021-04:0,Canada/ON-PHL-21-16155/2021|EPI_ISL_2252196|2021-04:0,Canada/ON-PHL-21-16181/2021|EPI_ISL_2252222|2021-04:0,Canada/ON-PHL-21-16166/2021|EPI_ISL_2252207|2021-04:0,Canada/ON-PHL-21-16066/2021|EPI_ISL_2252111|2021-04:0)336088:1,(Canada/ON-PHL-21-05167/2021|EPI_ISL_1559033|2021-02:3,(Canada/ON-PHL-21-06099/2021|EPI_ISL_1368857|2021-02:0,Canada/ON-PHL-21-04392-v2/2021|EPI_ISL_1368493|2021-02:0,Canada/ON-PHL-21-06098/2021|EPI_ISL_1368856|2021-02:0)336093:1)336092:1,Canada/ON-PHL-21-04854/2021|EPI_ISL_1558901|2021-02:1,(((USA/NMDOH-2021103029/2021|MZ190302.1|2021-04-21:0,(USA/NM-UNM-EDB00313/2021|EPI_ISL_2248716|2021-04-21:1,USA/NMDOH-2021105055/2021|MZ190312.1|2021-04-23:0)336097:1)336096:3,Canada/ON-PHL-21-13344/2021|EPI_ISL_2141096|2021-03:1,(USA/NM-UNM-TC239803/2021|EPI_ISL_2207291|2021-03-29:1,USA/NM-UNM-NM02328/2021|EPI_ISL_2249285|2021-03-22:1,USA/NMDOH-2021088044/2021|MW925099.1|21-03-25:1)336098:1)336095:1,Canada/ON-PHL-21-08388-v2/2021|EPI_ISL_2138931|2021-03:2,Canada/ON-PHL-21-06965/2021|EPI_ISL_1368927|2021-03:0,Canada/ON-PHL-21-07578/2021|EPI_ISL_1661055|2021-03:0,Canada/ON-PHL-21-08037/2021|EPI_ISL_1478378|2021-03:0,Canada/ON-PHL-21-08404-v2/2021|EPI_ISL_2138935|2021-03:0,Canada/ON-PHL-21-07140-v2/2021|EPI_ISL_2250346|2021-03:0,Canada/ON-PHL-21-07141-v2/2021|EPI_ISL_2250347|2021-03:0)336094:1,Canada/ON-PHL-21-07061/2021|EPI_ISL_1660992|2021-02:1,(Canada/ON-PHL-21-16588/2021|EPI_ISL_2252610|2021-05:1,Canada/ON-PHL-21-15859/2021|EPI_ISL_2251924|2021-04:2,USA/CA-IGI-3740/2021|EPI_ISL_1712530|2021-03-31:0,USA/CA-IGI-3775/2021|EPI_ISL_1712559|2021-04-05:0,Canada/ON-PHL-21-17071/2021|EPI_ISL_2253072|2021-05:0,Canada/ON-PHL-21-16461/2021|EPI_ISL_2252489|2021-05:0)336099:1,Canada/ON-PHL-21-07549/2021|EPI_ISL_1661043|2021-03:1,(Canada/ON-PHL-21-07538/2021|EPI_ISL_1661033|2021-03:3,(Canada/ON-PHL-21-07159-v2/2021|EPI_ISL_2250365|2021-03:0,Canada/ON-PHL-21-07288/2021|EPI_ISL_1478516|2021-03:0)336101:1)336100:1,((Australia/SA-SAP668/2021|EPI_ISL_1704799|2021-04-12:0,(USA/IN-CDC-QDX24281421/2021|MZ173353.1|21-04-23:0,USA/IN-CDC-LC0049505/2021|MZ140481.1|21-04-19:1)336104:1)336103:2,Canada/ON-PHL-21-12712/2021|EPI_ISL_2012890|2021-04:1,(Canada/ON-PHL-21-11736/2021|EPI_ISL_2250669|2021-03:0,Canada/ON-PHL-21-11557/2021|EPI_ISL_2012375|2021-03:2)336105:1,(Canada/ON-PHL-21-15951/2021|EPI_ISL_2252013|2021-04:2,Canada/ON-PHL-21-13382/2021|EPI_ISL_2141116|2021-03:0,(Canada/ON-PHL-21-17051/2021|EPI_ISL_2253052|2021-05:0,Canada/ON-PHL-21-16343/2021|EPI_ISL_2252373|2021-05:2)336107:1,Canada/ON-PHL-21-16193/2021|EPI_ISL_2252234|2021-04:2)336106:1,Canada/ON-PHL-21-16301/2021|EPI_ISL_2252334|2021-05:2,Canada/ON-PHL-21-16805/2021|EPI_ISL_2252817|2021-05:1,(Canada/ON-PHL-21-16562/2021|EPI_ISL_2252586|2021-05:4,Canada/ON-PHL-21-13460/2021|EPI_ISL_2141068|2021-04:1,Canada/ON-PHL-21-16176/2021|EPI_ISL_2252217|2021-04:0)336108:1,Canada/ON-PHL-21-16446/2021|EPI_ISL_2252474|2021-05:2,(Canada/ON-PHL-21-16884/2021|EPI_ISL_2252892|2021-04:1,Canada/ON-PHL-21-16880/2021|EPI_ISL_2252888|2021-04:0)336109:1,Canada/ON-PHL-21-16177/2021|EPI_ISL_2252218|2021-04:1,Canada/ON-PHL-21-15865/2021|EPI_ISL_2251930|2021-04:4,(Canada/ON-PHL-21-16255/2021|EPI_ISL_2252290|2021-05:0,Canada/ON-PHL-21-16354/2021|EPI_ISL_2252384|2021-05:1)336110:1,Canada/ON-PHL-21-16110/2021|EPI_ISL_2252151|2021-04:4,(Canada/ON-PHL-21-16591/2021|EPI_ISL_2252613|2021-05:0,Canada/ON-PHL-21-16693/2021|EPI_ISL_2252714|2021-05:0,Canada/ON-PHL-21-16468/2021|EPI_ISL_2252496|2021-05:0)336111:1,Canada/ON-PHL-21-09302/2021|EPI_ISL_1743212|2021-03:0,Canada/ON-PHL-21-12217/2021|EPI_ISL_2139224|2021-04:0,Canada/ON-PHL-21-12231/2021|EPI_ISL_2139237|2021-04:0,Canada/ON-PHL-21-15928/2021|EPI_ISL_2251992|2021-04:0,Canada/ON-PHL-21-15279/2021|EPI_ISL_2251497|2021-05:0,Canada/ON-PHL-21-16738/2021|EPI_ISL_2252758|2021-05:0,Canada/ON-PHL-21-16089/2021|EPI_ISL_2252130|2021-04:0,Canada/ON-PHL-21-16090/2021|EPI_ISL_2252131|2021-04:0)336102:1,Canada/ON-PHL-21-07253-v2/2021|EPI_ISL_1742917|2021-03:2,((Canada/ON-PHL-21-08322/2021|EPI_ISL_1478556|2021-03:0,Canada/ON-PHL-21-08321/2021|EPI_ISL_1501648|2021-03:0,Canada/ON-PHL-21-08326/2021|EPI_ISL_1478560|2021-03:0,Canada/ON-PHL-21-08286/2021|EPI_ISL_1478698|2021-03:0)336113:1,Canada/ON-PHL-21-07697/2021|EPI_ISL_1742980|2021-03:0,Canada/ON-PHL-21-16812/2021|EPI_ISL_2252823|2021-05:0)336112:1,((USA/WA-UW-21041739009/2021|MZ233010.1|2021-04-17:1,(USA/WA-UW-21041789443/2021|MZ172182.1|2021-04-17:0,USA/WA-UW-21041709943/2021|MZ233011.1|2021-04-17:1)336116:1)336115:3,Canada/ON-PHL-21-07262-v2/2021|EPI_ISL_1559079|2021-03:0)336114:1,Canada/ON-PHL-21-10861/2021|EPI_ISL_2011950|2021-04:3,(Canada/ON-PHL-21-12601/2021|EPI_ISL_2012800|2021-04:0,Canada/ON-PHL-21-16389/2021|EPI_ISL_2252418|2021-05:2,(Canada/ON-PHL-21-08293/2021|EPI_ISL_1478541|2021-03:0,Canada/ON-PHL-21-06838/2021|EPI_ISL_1660956|2021-03:0,Canada/ON-PHL-21-08307/2021|EPI_ISL_1478550|2021-03:0)336118:1)336117:1,Canada/ON-PHL-21-08408-v2/2021|EPI_ISL_2138937|2021-03:2,Canada/ON-PHL-21-09828/2021|EPI_ISL_2139091|2021-03:1,Canada/ON-PHL-21-13273/2021|EPI_ISL_2140996|2021-04:3,Canada/ON-PHL-21-13325/2021|EPI_ISL_2141083|2021-03:1,(Canada/ON-PHL-21-09813/2021|EPI_ISL_2139081|2021-03:0,(Canada/ON-PHL-21-16603/2021|EPI_ISL_2252625|2021-05:2,Canada/ON-PHL-21-12225/2021|EPI_ISL_2139232|2021-04:0,Canada/ON-PHL-21-15986/2021|EPI_ISL_2252041|2021-04:2)336120:1)336119:1,Canada/ON-PHL-21-13361/2021|EPI_ISL_2141105|2021-03:2,(Canada/ON-PHL-21-12229/2021|EPI_ISL_2139235|2021-04:2,Canada/ON-PHL-21-12623/2021|EPI_ISL_2012819|2021-04:0,(Canada/ON-PHL-21-16796/2021|EPI_ISL_2252808|2021-05:0,Canada/ON-PHL-21-16394/2021|EPI_ISL_2252423|2021-05:0,Canada/ON-PHL-21-15564/2021|EPI_ISL_2251737|2021-05:0,Canada/ON-PHL-21-16546/2021|EPI_ISL_2252571|2021-05:0,Canada/ON-PHL-21-16779/2021|EPI_ISL_2252792|2021-05:0,Canada/ON-PHL-21-16722/2021|EPI_ISL_2252743|2021-05:0)336122:1)336121:1,Canada/ON-PHL-21-17084/2021|EPI_ISL_2253084|2021-05:2,(Canada/ON-PHL-21-17106/2021|EPI_ISL_2253106|2021-05:1,Canada/ON-PHL-21-16358/2021|EPI_ISL_2252388|2021-05:4,Canada/ON-PHL-21-16672/2021|EPI_ISL_2252693|2021-05:0,Canada/ON-PHL-21-13420/2021|EPI_ISL_2141056|2021-04:0,Canada/ON-PHL-21-15972/2021|EPI_ISL_2252028|2021-04:0,Canada/ON-PHL-21-16319/2021|EPI_ISL_2252351|2021-05:0)336123:2,Canada/ON-PHL-21-17029/2021|EPI_ISL_2253030|2021-05:1,((Canada/ON-PHL-21-12967/2021|EPI_ISL_2139278|2021-04:1,(Canada/ON-PHL-21-16443/2021|EPI_ISL_2252471|2021-05:0,Canada/ON-PHL-21-16400/2021|EPI_ISL_2252429|2021-05:1)336126:3,(Canada/ON-PHL-21-12887/2021|EPI_ISL_2250726|2021-04:0,(Canada/ON-PHL-21-16230/2021|EPI_ISL_2252265|2021-05:0,Canada/ON-PHL-21-15560/2021|EPI_ISL_2251733|2021-05:0)336128:1)336127:1,Canada/ON-PHL-21-16458/2021|EPI_ISL_2252486|2021-05:1,Canada/ON-PHL-21-15319/2021|EPI_ISL_2251533|2021-05:0,Canada/ON-PHL-21-16051/2021|EPI_ISL_2252097|2021-04:0,Canada/ON-PHL-21-16265/2021|EPI_ISL_2252300|2021-05:0)336125:1,Canada/ON-PHL-21-16297/2021|EPI_ISL_2252331|2021-05:2,Canada/ON-PHL-21-16361/2021|EPI_ISL_2252391|2021-05:3,Canada/ON-PHL-21-15801/2021|EPI_ISL_2251872|2021-04:0,Canada/ON-PHL-21-14088/2021|EPI_ISL_2250875|2021-04:0)336124:1,(Canada/ON-PHL-21-16419/2021|EPI_ISL_2252448|2021-05:0,Canada/ON-PHL-21-13470/2021|EPI_ISL_2141071|2021-04:1,Canada/ON-PHL-21-16632/2021|EPI_ISL_2252654|2021-05:1)336129:1,Canada/ON-PHL-21-16584/2021|EPI_ISL_2252606|2021-05:3,(Canada/ON-PHL-21-14141/2021|EPI_ISL_2250915|2021-04:1,Canada/ON-PHL-21-09838-v2/2021|EPI_ISL_2139096|2021-04:0)336130:2,Canada/ON-PHL-21-16323/2021|EPI_ISL_2252355|2021-05:2,(Canada/ON-PHL-21-15969/2021|EPI_ISL_2252026|2021-04:2,Canada/ON-PHL-21-13463/2021|EPI_ISL_2141069|2021-04:1)336131:2,(Canada/ON-PHL-21-16258/2021|EPI_ISL_2252293|2021-05:1,Canada/ON-PHL-21-14104/2021|EPI_ISL_2250890|2021-04:0,Canada/ON-PHL-21-16463/2021|EPI_ISL_2252491|2021-05:1,(Canada/ON-PHL-21-16032/2021|EPI_ISL_2252079|2021-04:0,Canada/ON-PHL-21-11562/2021|EPI_ISL_2012378|2021-03:0)336133:3)336132:2,(Canada/ON-PHL-21-16063/2021|EPI_ISL_2252108|2021-04:0,(Canada/ON-PHL-21-16055/2021|EPI_ISL_2252101|2021-04:0,Canada/ON-PHL-21-12423/2021|EPI_ISL_2012671|2021-04:1)336135:3)336134:1,Canada/ON-PHL-21-14091/2021|EPI_ISL_2250877|2021-04:1,Canada/ON-PHL-21-16365/2021|EPI_ISL_2252395|2021-05:3,(Canada/ON-PHL-21-16189/2021|EPI_ISL_2252230|2021-04:1,Canada/ON-PHL-21-15193/2021|EPI_ISL_2251427|2021-05:0,Canada/ON-PHL-21-15917/2021|EPI_ISL_2251981|2021-04:0,Canada/ON-PHL-21-15194/2021|EPI_ISL_2251428|2021-05:0)336136:1,Canada/ON-PHL-21-16070/2021|EPI_ISL_2252114|2021-04:1,(Canada/ON-PHL-21-16650/2021|EPI_ISL_2252672|2021-04:1,Canada/ON-PHL-21-16309/2021|EPI_ISL_2252342|2021-05:5)336137:1,Canada/ON-PHL-21-16651/2021|EPI_ISL_2252673|2021-04:5,Canada/ON-PHL-21-14128/2021|EPI_ISL_2250910|2021-04:2,Canada/ON-PHL-21-11776/2021|EPI_ISL_2250706|2021-03:1,Canada/ON-PHL-21-15626/2021|EPI_ISL_2251795|2021-04:2,Canada/ON-PHL-21-16467/2021|EPI_ISL_2252495|2021-05:5,Canada/ON-PHL-21-11603/2021|EPI_ISL_2250574|2021-03:1,(Canada/ON-PHL-21-15828/2021|EPI_ISL_2251895|2021-04:4,Canada/ON-PHL-21-04660/2021|EPI_ISL_1334978|2021-03:1)336138:1,(Canada/ON-PHL-21-16085/2021|EPI_ISL_2252127|2021-04:1,Canada/ON-PHL-21-16582/2021|EPI_ISL_2252604|2021-05:1)336139:2,Canada/ON-PHL-21-11756/2021|EPI_ISL_2250688|2021-03:1,Canada/ON-PHL-21-07164-v2/2021|EPI_ISL_2250368|2021-03:1,Canada/ON-PHL-21-07148-v2/2021|EPI_ISL_2250354|2021-03:1,(Canada/ON-PHL-21-09407/2021|EPI_ISL_1743298|2021-03:2,((Canada/ON-PHL-21-13017/2021|EPI_ISL_2139319|2021-04:0,Canada/ON-PHL-21-12684/2021|EPI_ISL_2012872|2021-04:0,Canada/ON-PHL-21-13608/2021|EPI_ISL_2139457|2021-04:0)336142:1,Canada/ON-PHL-21-10167/2021|EPI_ISL_1743589|2021-03:0,Canada/ON-PHL-21-09384/2021|EPI_ISL_1743277|2021-03:0,Canada/ON-PHL-21-09394/2021|EPI_ISL_1743287|2021-03:0,Canada/ON-PHL-21-09396/2021|EPI_ISL_1743289|2021-03:0,Canada/ON-PHL-21-11621/2021|EPI_ISL_2012428|2021-03:0)336141:1,Canada/ON-PHL-21-09780/2021|EPI_ISL_2139054|2021-03:1,Canada/ON-PHL-21-09587/2021|EPI_ISL_2140998|2021-03:1,(Canada/ON-PHL-21-16936/2021|EPI_ISL_2252941|2021-04:0,Canada/ON-PHL-21-15444/2021|EPI_ISL_2251631|2021-05:0,Canada/ON-PHL-21-15401/2021|EPI_ISL_2251596|2021-05:0)336143:3,Canada/ON-PHL-21-09473/2021|EPI_ISL_1743353|2021-03:0,Canada/ON-PHL-21-10518/2021|EPI_ISL_1897120|2021-04:0,Canada/ON-PHL-21-10561/2021|EPI_ISL_1897161|2021-04:0,Canada/ON-PHL-21-10440/2021|EPI_ISL_1897054|2021-03:0,Canada/ON-PHL-21-08678/2021|EPI_ISL_1896743|2021-03:0,Canada/ON-PHL-21-10563/2021|EPI_ISL_1897163|2021-04:0,Canada/ON-PHL-21-09883/2021|EPI_ISL_1896800|2021-04:0,Canada/ON-PHL-21-10566/2021|EPI_ISL_1897165|2021-04:0,Canada/ON-PHL-21-11250/2021|EPI_ISL_1897232|2021-04:0,Canada/ON-PHL-21-10269/2021|EPI_ISL_1896913|2021-03:0,Canada/ON-PHL-21-10764/2021|EPI_ISL_2011871|2021-04:0,Canada/ON-PHL-21-11412/2021|EPI_ISL_2012257|2021-04:0,Canada/ON-PHL-21-10973/2021|EPI_ISL_2012045|2021-04:0,Canada/ON-PHL-21-12453/2021|EPI_ISL_2012696|2021-04:0,Canada/ON-PHL-21-09779/2021|EPI_ISL_2139053|2021-03:0,Canada/ON-PHL-21-12273/2021|EPI_ISL_2139272|2021-04:0,Canada/ON-PHL-21-09597/2021|EPI_ISL_2141000|2021-03:0,Canada/ON-PHL-21-09588/2021|EPI_ISL_2140999|2021-03:0,Canada/ON-PHL-21-13125/2021|EPI_ISL_2139408|2021-04:0,Canada/ON-PHL-21-09586/2021|EPI_ISL_2140997|2021-03:0)336140:2,Canada/ON-PHL-21-12218/2021|EPI_ISL_2139225|2021-04:2,Canada/ON-PHL-21-16652/2021|EPI_ISL_2252674|2021-04:1,(Canada/ON-PHL-21-04726/2021|EPI_ISL_1334973|2021-03:0,Canada/ON-PHL-21-07307/2021|EPI_ISL_1478531|2021-03:0,Canada/ON-PHL-21-04667/2021|EPI_ISL_1334980|2021-03:0)336144:1,(Canada/ON-PHL-21-06390/2021|EPI_ISL_1368657|2021-03:0,Canada/ON-PHL-21-05986/2021|EPI_ISL_1368510|2021-02:0,Canada/ON-PHL-21-06147/2021|EPI_ISL_1368672|2021-02:0)336145:1,(Canada/ON-PHL-21-06353/2021|EPI_ISL_1368677|2021-03:0,Canada/ON-PHL-21-06358/2021|EPI_ISL_1368680|2021-03:0,Canada/ON-PHL-21-16783/2021|EPI_ISL_2252796|2021-05:0)336146:1,(Canada/ON-PHL-21-06932/2021|EPI_ISL_1368701|2021-03:0,Canada/ON-PHL-21-07477/2021|EPI_ISL_1478486|2021-03:0,Canada/ON-PHL-21-07430/2021|EPI_ISL_1478457|2021-03:0,Canada/ON-PHL-21-06938/2021|EPI_ISL_1368707|2021-03:0,Canada/ON-PHL-21-06404/2021|EPI_ISL_1369013|2021-03:0,Canada/ON-PHL-21-13398/2021|EPI_ISL_2141043|2021-04:0)336147:1,(Canada/ON-PHL-21-05304/2021|EPI_ISL_1368788|2021-02:0,Canada/ON-PHL-21-08242/2021|EPI_ISL_1478640|2021-03:0,Canada/ON-PHL-21-05246/2021|EPI_ISL_1368497|2021-02:0,Canada/ON-PHL-21-08406-v2/2021|EPI_ISL_2138936|2021-03:0)336148:1,(Canada/ON-PHL-21-05737/2021|EPI_ISL_1368308|2021-02:0,Canada/ON-PHL-21-05949/2021|EPI_ISL_1368426|2021-02:0)336149:1,(Canada/ON-PHL-21-04049-v2/2021|EPI_ISL_1478231|2021-02:0,Canada/ON-PHL-21-04047-v2/2021|EPI_ISL_1501598|2021-02:0,Canada/ON-PHL-21-04109/2021|EPI_ISL_1334847|2021-02:0)336150:2,(Canada/ON-PHL-21-07475/2021|EPI_ISL_1478488|2021-03:0,Canada/ON-PHL-21-07325/2021|EPI_ISL_1501608|2021-03:0,Canada/ON-PHL-21-07321/2021|EPI_ISL_1478606|2021-03:0,Canada/ON-PHL-21-07476/2021|EPI_ISL_1478487|2021-03:0)336151:1,(Canada/ON-PHL-21-07572/2021|EPI_ISL_1661053|2021-03:0,Canada/ON-PHL-21-08346/2021|EPI_ISL_1478568|2021-03:0,Canada/ON-PHL-21-08367-v2/2021|EPI_ISL_2138927|2021-03:0)336152:1,(Canada/ON-SC5408/2021|EPI_ISL_1740415|2021-02-15:0,Canada/ON-PHL-21-07064/2021|EPI_ISL_1660995|2021-02:0)336153:1,(Canada/ON-PHL-21-16668/2021|EPI_ISL_2252689|2021-05:0,Canada/ON-PHL-21-16403/2021|EPI_ISL_2252432|2021-05:0,Canada/ON-PHL-21-16631/2021|EPI_ISL_2252653|2021-05:0)336154:2,(Canada/ON-PHL-21-16764/2021|EPI_ISL_2252779|2021-05:0,Canada/ON-PHL-21-15428/2021|EPI_ISL_2251618|2021-05:0)336155:3,(Canada/ON-PHL-21-16169/2021|EPI_ISL_2252210|2021-04:0,Canada/ON-PHL-21-13355/2021|EPI_ISL_2141101|2021-03:0)336156:1,(Canada/ON-PHL-21-16157/2021|EPI_ISL_2252198|2021-04:0,Canada/ON-PHL-21-16154/2021|EPI_ISL_2252195|2021-04:0)336157:1,(Canada/ON-PHL-21-17077/2021|EPI_ISL_2253078|2021-05:0,Canada/ON-PHL-21-16539/2021|EPI_ISL_2252564|2021-05:0)336158:5,(Canada/ON-PHL-21-16083/2021|EPI_ISL_2252125|2021-04:0,Canada/ON-PHL-21-09821/2021|EPI_ISL_2139086|2021-03:0)336159:1,Canada/ON-PHL-21-03781/2021|EPI_ISL_1230338|2021-02:0,Canada/ON-PHL-21-09859/2021|EPI_ISL_1896780|2021-04:0,Canada/ON-PHL-21-09858/2021|EPI_ISL_1896779|2021-04:0,Canada/ON-SC5650/2021|EPI_ISL_1740438|2021-02-25:0,Canada/ON-SC5437/2021|EPI_ISL_1740432|2021-02-17:0,Canada/ON-PHL-21-07695/2021|EPI_ISL_1742978|2021-03:0,Canada/ON-PHL-21-07671/2021|EPI_ISL_1742962|2021-03:0,Canada/ON-PHL-21-08602/2021|EPI_ISL_1743060|2021-03:0,Canada/ON-PHL-21-07251-v2/2021|EPI_ISL_1742916|2021-03:0,Canada/ON-PHL-21-04752-v2/2021|EPI_ISL_1742865|2021-02:0,Canada/ON-PHL-21-04749-v2/2021|EPI_ISL_1742863|2021-02:0,Canada/ON-PHL-21-04748-v2/2021|EPI_ISL_1742862|2021-02:0,Canada/ON-PHL-21-07076/2021|EPI_ISL_1661005|2021-02:0,Canada/ON-PHL-21-06828/2021|EPI_ISL_1660949|2021-03:0,Canada/ON-PHL-21-07037/2021|EPI_ISL_1660972|2021-02:0,Canada/ON-PHL-21-07036/2021|EPI_ISL_1660971|2021-02:0,Canada/ON-PHL-21-07604/2021|EPI_ISL_1661072|2021-03:0,Canada/ON-PHL-21-07590/2021|EPI_ISL_1661061|2021-03:0,Canada/ON-PHL-21-07587/2021|EPI_ISL_1661060|2021-03:0,Canada/ON-PHL-21-07585/2021|EPI_ISL_1661058|2021-03:0,Canada/ON-PHL-21-07581/2021|EPI_ISL_1661057|2021-03:0,Canada/ON-PHL-21-07537/2021|EPI_ISL_1661032|2021-03:0,Canada/ON-PHL-21-07099/2021|EPI_ISL_1661022|2021-03:0,Canada/ON-PHL-21-06759/2021|EPI_ISL_1660916|2021-02:0,Canada/ON-PHL-21-07267-v2/2021|EPI_ISL_1559083|2021-03:0,Canada/ON-PHL-21-05142/2021|EPI_ISL_1559018|2021-02:0,Canada/ON-PHL-21-05138/2021|EPI_ISL_1559015|2021-02:0,Canada/ON-PHL-21-05131/2021|EPI_ISL_1559009|2021-02:0,Canada/ON-PHL-21-05128/2021|EPI_ISL_1559006|2021-02:0,Canada/ON-PHL-21-05118/2021|EPI_ISL_1559000|2021-02:0,Canada/ON-PHL-21-05116/2021|EPI_ISL_1558999|2021-02:0,Canada/ON-PHL-21-05112/2021|EPI_ISL_1558997|2021-02:0,Canada/ON-PHL-21-05110/2021|EPI_ISL_1558995|2021-02:0,Canada/ON-PHL-21-04954-v2/2021|EPI_ISL_1558941|2021-03:0,Canada/ON-PHL-21-04868/2021|EPI_ISL_1558909|2021-02:0,Canada/ON-PHL-21-04863/2021|EPI_ISL_1558906|2021-02:0,Canada/ON-PHL-21-04862/2021|EPI_ISL_1558905|2021-02:0,Canada/ON-PHL-21-04858/2021|EPI_ISL_1558904|2021-02:0,Canada/ON-PHL-21-04857/2021|EPI_ISL_1558903|2021-02:0,Canada/ON-PHL-21-04856/2021|EPI_ISL_1558902|2021-02:0,Canada/ON-PHL-21-04852/2021|EPI_ISL_1558900|2021-02:0,Canada/ON-PHL-21-05109/2021|EPI_ISL_1558994|2021-02:0,Canada/ON-PHL-21-05101/2021|EPI_ISL_1558990|2021-02:0,Canada/ON-PHL-21-05100/2021|EPI_ISL_1558989|2021-02:0,Canada/ON-PHL-21-05099/2021|EPI_ISL_1558988|2021-02:0,Canada/ON-PHL-21-05093/2021|EPI_ISL_1558985|2021-02:0,Canada/ON-PHL-21-05092/2021|EPI_ISL_1558984|2021-02:0,Canada/ON-PHL-21-05091/2021|EPI_ISL_1558983|2021-02:0,Canada/ON-PHL-21-04851/2021|EPI_ISL_1558899|2021-02:0,Canada/ON-PHL-21-04850/2021|EPI_ISL_1558898|2021-02:0,Canada/ON-PHL-21-04841/2021|EPI_ISL_1558892|2021-02:0,Canada/ON-PHL-21-03691/2021|EPI_ISL_1501364|2021-02:0,Canada/ON-PHL-21-06971/2021|EPI_ISL_1501590|2021-03:0,Canada/ON-PHL-21-06958/2021|EPI_ISL_1501589|2021-03:0,Canada/ON-PHL-21-06331/2021|EPI_ISL_1501581|2021-02:0,Canada/ON-PHL-21-08531/2021|EPI_ISL_1501673|2021-03:0,Canada/ON-PHL-21-08303/2021|EPI_ISL_1501665|2021-03:0,Canada/ON-PHL-21-08292/2021|EPI_ISL_1501661|2021-03:0,Canada/ON-PHL-21-03940/2021|EPI_ISL_1501418|2021-02:0,Canada/ON-PHL-21-08334/2021|EPI_ISL_1501650|2021-03:0,Canada/ON-PHL-21-07513/2021|EPI_ISL_1501632|2021-03:0,Canada/ON-PHL-21-07348/2021|EPI_ISL_1501611|2021-03:0,Canada/ON-PHL-21-07323/2021|EPI_ISL_1501607|2021-03:0,Canada/ON-PHL-21-06112/2021|EPI_ISL_1501572|2021-02:0,Canada/ON-PHL-21-06108/2021|EPI_ISL_1501571|2021-02:0,Canada/ON-PHL-21-08036/2021|EPI_ISL_1478377|2021-03:0,Canada/ON-PHL-21-04732-v2/2021|EPI_ISL_1478376|2021-03:0,Canada/ON-PHL-21-05089/2021|EPI_ISL_1478343|2021-02:0,Canada/ON-PHL-21-08257/2021|EPI_ISL_1478655|2021-03:0,Canada/ON-PHL-21-08254/2021|EPI_ISL_1478652|2021-03:0,Canada/ON-PHL-21-08237/2021|EPI_ISL_1478635|2021-03:0,Canada/ON-PHL-21-07338/2021|EPI_ISL_1478619|2021-03:0,Canada/ON-PHL-21-07336/2021|EPI_ISL_1478618|2021-03:0,Canada/ON-PHL-21-07334/2021|EPI_ISL_1478616|2021-03:0,Canada/ON-PHL-21-07333/2021|EPI_ISL_1478615|2021-03:0,Canada/ON-PHL-21-07332/2021|EPI_ISL_1478614|2021-03:0,Canada/ON-PHL-21-07330/2021|EPI_ISL_1478613|2021-03:0,Canada/ON-PHL-21-07326/2021|EPI_ISL_1478609|2021-03:0,Canada/ON-PHL-21-07324/2021|EPI_ISL_1478608|2021-03:0,Canada/ON-PHL-21-07391/2021|EPI_ISL_1478603|2021-03:0,Canada/ON-PHL-21-08324/2021|EPI_ISL_1478558|2021-03:0,Canada/ON-PHL-21-08323/2021|EPI_ISL_1478557|2021-03:0,Canada/ON-PHL-21-07376/2021|EPI_ISL_1478590|2021-03:0,Canada/ON-PHL-21-07371/2021|EPI_ISL_1478586|2021-03:0,Canada/ON-PHL-21-07353/2021|EPI_ISL_1478552|2021-03:0,Canada/ON-PHL-21-08300/2021|EPI_ISL_1478547|2021-03:0,Canada/ON-PHL-21-08298/2021|EPI_ISL_1478545|2021-03:0,Canada/ON-PHL-21-08296/2021|EPI_ISL_1478543|2021-03:0,Canada/ON-PHL-21-04018-v2/2021|EPI_ISL_1478256|2021-02:0,Canada/ON-PHL-21-08161/2021|EPI_ISL_1478243|2021-02:0,Canada/ON-PHL-21-08160/2021|EPI_ISL_1478242|2021-02:0,Canada/ON-PHL-21-04001-v2/2021|EPI_ISL_1478240|2021-02:0,Canada/ON-PHL-21-07471/2021|EPI_ISL_1478491|2021-03:0,Canada/ON-PHL-21-07474/2021|EPI_ISL_1478489|2021-03:0,Canada/ON-PHL-21-07459/2021|EPI_ISL_1478466|2021-03:0,Canada/ON-PHL-21-07421/2021|EPI_ISL_1478447|2021-03:0,Canada/ON-PHL-21-07525/2021|EPI_ISL_1478438|2021-03:0,Canada/ON-PHL-21-07418/2021|EPI_ISL_1478433|2021-03:0,Canada/ON-PHL-21-07410/2021|EPI_ISL_1478429|2021-03:0,Canada/ON-PHL-21-07409/2021|EPI_ISL_1478428|2021-03:0,Canada/ON-PHL-21-07407/2021|EPI_ISL_1478427|2021-03:0,Canada/ON-PHL-21-07402/2021|EPI_ISL_1478424|2021-03:0,Canada/ON-PHL-21-07518/2021|EPI_ISL_1478423|2021-03:0,Canada/ON-PHL-21-08472/2021|EPI_ISL_1478739|2021-03:0,Canada/ON-PHL-21-07400/2021|EPI_ISL_1478713|2021-03:0,Canada/ON-PHL-21-07395/2021|EPI_ISL_1478711|2021-03:0,Canada/ON-PHL-21-08463/2021|EPI_ISL_1478707|2021-03:0,Canada/ON-PHL-21-07504/2021|EPI_ISL_1478416|2021-03:0,Canada/ON-PHL-21-07347/2021|EPI_ISL_1478403|2021-03:0,Canada/ON-PHL-21-08143/2021|EPI_ISL_1478318|2021-02:0,Canada/ON-PHL-21-08264/2021|EPI_ISL_1478660|2021-03:0,Canada/ON-PHL-21-07341/2021|EPI_ISL_1478397|2021-03:0,Canada/ON-PHL-21-06052/2021|EPI_ISL_1368474|2021-02:0,Canada/ON-PHL-21-06034/2021|EPI_ISL_1368463|2021-02:0,Canada/ON-PHL-21-04345-v2/2021|EPI_ISL_1368415|2021-02:0,Canada/ON-PHL-21-04387-v2/2021|EPI_ISL_1368491|2021-02:0,Canada/ON-PHL-21-05956/2021|EPI_ISL_1368526|2021-02:0,Canada/ON-PHL-21-06109/2021|EPI_ISL_1368821|2021-02:0,Canada/ON-PHL-21-05964/2021|EPI_ISL_1368524|2021-02:0,Canada/ON-PHL-21-05990/2021|EPI_ISL_1368513|2021-02:0,Canada/ON-PHL-21-05988/2021|EPI_ISL_1368512|2021-02:0,Canada/ON-PHL-21-05337/2021|EPI_ISL_1368800|2021-02:0,Canada/ON-PHL-21-06897/2021|EPI_ISL_1368897|2021-03:0,Canada/ON-PHL-21-06864/2021|EPI_ISL_1368886|2021-03:0,Canada/ON-PHL-21-06868/2021|EPI_ISL_1368877|2021-03:0,Canada/ON-PHL-21-06878/2021|EPI_ISL_1368872|2021-03:0,Canada/ON-PHL-21-06089/2021|EPI_ISL_1368853|2021-02:0,Canada/ON-PHL-21-06088/2021|EPI_ISL_1368852|2021-02:0,Canada/ON-PHL-21-06087/2021|EPI_ISL_1368851|2021-02:0,Canada/ON-PHL-21-06345/2021|EPI_ISL_1368577|2021-02:0,Canada/ON-PHL-21-06104/2021|EPI_ISL_1368818|2021-02:0,Canada/ON-PHL-21-05194/2021|EPI_ISL_1368558|2021-02:0,Canada/ON-PHL-21-05220/2021|EPI_ISL_1368552|2021-02:0,Canada/ON-PHL-21-05219/2021|EPI_ISL_1368550|2021-02:0,Canada/ON-PHL-21-05218/2021|EPI_ISL_1368549|2021-02:0,Canada/ON-PHL-21-05531/2021|EPI_ISL_1368089|2021-02:0,Canada/ON-PHL-21-05974/2021|EPI_ISL_1368536|2021-02:0,Canada/ON-PHL-21-06251/2021|EPI_ISL_1368535|2021-02:0,Canada/ON-PHL-21-05967/2021|EPI_ISL_1368533|2021-02:0,Canada/ON-PHL-21-06916/2021|EPI_ISL_1368963|2021-03:0,Canada/ON-PHL-21-06299/2021|EPI_ISL_1368956|2021-02:0,Canada/ON-PHL-21-06966/2021|EPI_ISL_1368928|2021-03:0,Canada/ON-PHL-21-06949/2021|EPI_ISL_1368920|2021-03:0,Canada/ON-PHL-21-06943/2021|EPI_ISL_1368915|2021-03:0,Canada/ON-PHL-21-06363/2021|EPI_ISL_1368683|2021-03:0,Canada/ON-PHL-21-06941/2021|EPI_ISL_1368913|2021-03:0,Canada/ON-PHL-21-06939/2021|EPI_ISL_1368911|2021-03:0,Canada/ON-PHL-21-05752/2021|EPI_ISL_1368134|2021-02:0,Canada/ON-PHL-21-06350/2021|EPI_ISL_1368644|2021-03:0,Canada/ON-PHL-21-05261/2021|EPI_ISL_1368641|2021-02:0,Canada/ON-PHL-21-05897/2021|EPI_ISL_1368100|2021-02:0,Canada/ON-PHL-21-05816/2021|EPI_ISL_1368630|2021-02:0,Canada/ON-PHL-21-06372/2021|EPI_ISL_1368691|2021-03:0,Canada/ON-PHL-21-06371/2021|EPI_ISL_1368690|2021-03:0,Canada/ON-PHL-21-05562/2021|EPI_ISL_1368162|2021-02:0,Canada/ON-PHL-21-05204/2021|EPI_ISL_1368747|2021-02:0,Canada/ON-PHL-21-05203/2021|EPI_ISL_1368746|2021-02:0,Canada/ON-PHL-21-05196/2021|EPI_ISL_1368740|2021-02:0,Canada/ON-PHL-21-06338/2021|EPI_ISL_1368733|2021-02:0,Canada/ON-PHL-21-06337/2021|EPI_ISL_1368732|2021-02:0,Canada/ON-PHL-21-06336/2021|EPI_ISL_1368731|2021-02:0,Canada/ON-PHL-21-06076/2021|EPI_ISL_1368721|2021-02:0,Canada/ON-PHL-21-05315/2021|EPI_ISL_1368780|2021-02:0,Canada/ON-PHL-21-05500/2021|EPI_ISL_1368281|2021-02:0,Canada/ON-PHL-21-05355/2021|EPI_ISL_1368277|2021-02:0,Canada/ON-PHL-21-05598/2021|EPI_ISL_1368274|2021-02:0,Canada/ON-PHL-21-05597/2021|EPI_ISL_1368273|2021-02:0,Canada/ON-PHL-21-05494/2021|EPI_ISL_1368248|2021-02:0,Canada/ON-PHL-21-05493/2021|EPI_ISL_1368247|2021-02:0,Canada/ON-PHL-21-05653/2021|EPI_ISL_1368231|2021-02:0,Canada/ON-PHL-21-05649/2021|EPI_ISL_1368216|2021-02:0,Canada/ON-PHL-21-05648/2021|EPI_ISL_1368215|2021-02:0,Canada/ON-PHL-21-05647/2021|EPI_ISL_1368214|2021-02:0,Canada/ON-PHL-21-05761/2021|EPI_ISL_1368327|2021-02:0,Canada/ON-PHL-21-05907/2021|EPI_ISL_1368370|2021-02:0,Canada/ON-PHL-21-05767/2021|EPI_ISL_1368356|2021-02:0,Canada/ON-PHL-21-05760/2021|EPI_ISL_1368354|2021-02:0,Canada/ON-PHL-21-05595/2021|EPI_ISL_1368352|2021-02:0,Canada/ON-PHL-21-05929/2021|EPI_ISL_1368333|2021-02:0,Canada/ON-PHL-21-05934/2021|EPI_ISL_1368332|2021-02:0,Canada/ON-PHL-21-05933/2021|EPI_ISL_1368331|2021-02:0,Canada/ON-PHL-21-05928/2021|EPI_ISL_1368330|2021-02:0,Canada/ON-PHL-21-06405/2021|EPI_ISL_1369014|2021-03:0,Canada/ON-PHL-21-06402/2021|EPI_ISL_1369011|2021-03:0,Canada/ON-PHL-21-06068/2021|EPI_ISL_1368486|2021-02:0,Canada/ON-PHL-21-04568/2021|EPI_ISL_1334798|2021-02:0,Canada/ON-PHL-21-04100/2021|EPI_ISL_1334854|2021-02:0,Canada/ON-PHL-21-04310/2021|EPI_ISL_1334805|2021-02:0,Canada/ON-PHL-21-04571/2021|EPI_ISL_1334802|2021-02:0,Canada/ON-PHL-21-03939/2021|EPI_ISL_1334883|2021-02:0,Canada/ON-PHL-21-04245/2021|EPI_ISL_1334944|2021-02:0,Canada/ON-PHL-21-04308/2021|EPI_ISL_1334933|2021-02:0,Canada/ON-PHL-21-04305/2021|EPI_ISL_1334931|2021-02:0,Canada/ON-PHL-21-04304/2021|EPI_ISL_1334930|2021-02:0,Canada/ON-PHL-21-03870/2021|EPI_ISL_1334926|2021-02:0,Canada/ON-PHL-21-04700/2021|EPI_ISL_1334997|2021-03:0,Canada/ON-PHL-21-04458/2021|EPI_ISL_1334968|2021-02:0,Canada/ON-PHL-21-04404/2021|EPI_ISL_1334960|2021-02:0,Canada/ON-PHL-21-03867/2021|EPI_ISL_1334924|2021-02:0,Canada/ON-PHL-21-03848/2021|EPI_ISL_1230362|2021-02:0,Canada/ON-PHL-21-03432/2021|EPI_ISL_1230284|2021-02:0,Canada/ON-PHL-21-08432-v2/2021|EPI_ISL_2138942|2021-03:0,Canada/ON-PHL-21-08438-v2/2021|EPI_ISL_2138947|2021-03:0,Canada/ON-PHL-21-08376-v2/2021|EPI_ISL_2138928|2021-03:0,Canada/ON-PHL-21-08384-v2/2021|EPI_ISL_2138929|2021-03:0,Canada/ON-PHL-21-08401-v2/2021|EPI_ISL_2138933|2021-03:0,Canada/ON-PHL-21-08395-v2/2021|EPI_ISL_2138932|2021-03:0,Canada/ON-PHL-21-13428/2021|EPI_ISL_2141058|2021-04:0,Canada/ON-PHL-21-09535/2021|EPI_ISL_2138996|2021-03:0,Canada/ON-PHL-21-13374/2021|EPI_ISL_2141111|2021-03:0,Canada/ON-PHL-21-13369/2021|EPI_ISL_2141108|2021-03:0,Canada/ON-PHL-21-09525/2021|EPI_ISL_2138986|2021-03:0,Canada/ON-PHL-21-13350/2021|EPI_ISL_2141099|2021-03:0,Canada/ON-PHL-21-11737/2021|EPI_ISL_2250670|2021-03:0,Canada/ON-PHL-21-16625/2021|EPI_ISL_2252647|2021-05:0,Canada/ON-PHL-21-16854/2021|EPI_ISL_2252863|2021-02:0,Canada/ON-PHL-21-07149-v2/2021|EPI_ISL_2250355|2021-03:0,Canada/ON-PHL-21-07150-v2/2021|EPI_ISL_2250356|2021-03:0,Canada/ON-PHL-21-14113/2021|EPI_ISL_2250898|2021-04:0,Canada/ON-PHL-21-07143-v2/2021|EPI_ISL_2250349|2021-03:0,Canada/ON-PHL-21-07166-v2/2021|EPI_ISL_2250370|2021-03:0)336073:1,(Canada/ON-PHL-21-04446/2021|EPI_ISL_1334966|2021-02:1,Canada/ON-PHL-21-03807/2021|EPI_ISL_1230355|2021-02:0,Canada/ON-PHL-21-05408/2021|EPI_ISL_1368148|2021-02:0,Canada/ON-PHL-21-05400/2021|EPI_ISL_1368104|2021-02:0,Canada/ON-PHL-21-05396/2021|EPI_ISL_1368103|2021-02:0,Canada/ON-PHL-21-05954/2021|EPI_ISL_1368628|2021-02:0,Canada/ON-PHL-21-06210/2021|EPI_ISL_1368620|2021-02:0,Canada/ON-PHL-21-06205/2021|EPI_ISL_1368615|2021-02:0,Canada/ON-PHL-21-03944/2021|EPI_ISL_1334898|2021-02:0,Canada/ON-PHL-21-04225/2021|EPI_ISL_1334936|2021-02:0)336160:1,(Canada/ON-PHL-21-03568/2021|EPI_ISL_1230294|2021-02:0,(Canada/ON-PHL-21-05772/2021|EPI_ISL_1501558|2021-02:0,Canada/ON-PHL-21-07048/2021|EPI_ISL_1660982|2021-02:0,Canada/ON-PHL-21-03984/2021|EPI_ISL_1334867|2021-02:0)336162:1)336161:3,Canada/ON-PHL-21-04569/2021|EPI_ISL_1334803|2021-02:1,Canada/ON-PHL-21-05511/2021|EPI_ISL_1368032|2021-02:1,Canada/ON-PHL-21-06846/2021|EPI_ISL_1368716|2021-03:1,Canada/ON-PHL-21-05330/2021|EPI_ISL_1368759|2021-02:1,Canada/ON-PHL-21-05596/2021|EPI_ISL_1368275|2021-02:1,Canada/ON-PHL-21-08171/2021|EPI_ISL_1478300|2021-02:1,(Canada/ON-PHL-21-08354/2021|EPI_ISL_1478574|2021-03:1,Canada/ON-PHL-21-03968/2021|EPI_ISL_1334730|2021-02:0,Canada/ON-PHL-21-03999-v2/2021|EPI_ISL_1478235|2021-02:0)336163:1,Canada/ON-PHL-21-07404/2021|EPI_ISL_1478425|2021-03:1,(Canada/ON-PHL-21-08524/2021|EPI_ISL_1478729|2021-03:0,(Canada/ON-PHL-21-16073/2021|EPI_ISL_2252117|2021-04:1,Canada/ON-PHL-21-16563/2021|EPI_ISL_2252587|2021-05:3)336165:2)336164:1,Canada/ON-PHL-21-03812/2021|EPI_ISL_1230176|2021-02:1,(Canada/ON-S2377/2021|EPI_ISL_962186|2021-01-20:0,Canada/ON-PHL-21-05554/2021|EPI_ISL_1501532|2021-02:0,Canada/ON-S2483/2021|EPI_ISL_961361|2021-01-23:0,Canada/ON-S2495/2021|EPI_ISL_962196|2021-01-20:0)336166:3,(Canada/ON-PHL-21-03581/2021|EPI_ISL_1230266|2021-02:0,Canada/ON-PHL-21-03805/2021|EPI_ISL_1230354|2021-02:0)336167:1,(Canada/ON-PHL-21-05275/2021|EPI_ISL_1368597|2021-02:0,Canada/ON-PHL-21-05041-v2/2021|EPI_ISL_1558967|2021-02:0,Canada/ON-PHL-21-04014-v2/2021|EPI_ISL_1478253|2021-02:0,Canada/ON-PHL-21-04681/2021|EPI_ISL_1335003|2021-03:0)336168:1,(Canada/ON-PHL-21-05398/2021|EPI_ISL_1368102|2021-02:0,Canada/ON-PHL-21-03871/2021|EPI_ISL_1501407|2021-02:0,Canada/ON-PHL-21-04637/2021|EPI_ISL_1334797|2021-02:0,Canada/ON-PHL-21-05406/2021|EPI_ISL_1368151|2021-02:0)336169:1,(Canada/ON-PHL-21-05818/2021|EPI_ISL_1368633|2021-02:0,Canada/ON-PHL-21-07045/2021|EPI_ISL_1660980|2021-02:0,Canada/ON-PHL-21-05944/2021|EPI_ISL_1368638|2021-02:0,Canada/ON-PHL-21-05817/2021|EPI_ISL_1368632|2021-02:0)336170:2,(Canada/ON-PHL-21-08068/2021|EPI_ISL_1478369|2021-03:0,Canada/ON-PHL-21-04701/2021|EPI_ISL_1334813|2021-03:0)336171:1,(Canada/ON-PHL-21-08445-v2/2021|EPI_ISL_2138951|2021-03:0,Canada/ON-PHL-21-05819/2021|EPI_ISL_1501564|2021-02:0)336172:1,Canada/ON-PHL-21-00637/2021|EPI_ISL_966056|2021-01:0,Canada/ON-PHL-21-07637/2021|EPI_ISL_1742941|2021-03:0,Canada/ON-SC5224/2021|EPI_ISL_1740369|2021-02-07:0,Canada/ON-PHL-21-07095/2021|EPI_ISL_1661018|2021-02:0,Canada/ON-PHL-21-04790-v2/2021|EPI_ISL_1558869|2021-02:0,Canada/ON-PHL-21-05040-v2/2021|EPI_ISL_1558966|2021-02:0,Canada/ON-PHL-21-05046-v2/2021|EPI_ISL_1558970|2021-02:0,Canada/ON-PHL-21-04849/2021|EPI_ISL_1558897|2021-02:0,Canada/ON-PHL-21-06978/2021|EPI_ISL_1501591|2021-03:0,Canada/ON-PHL-21-06862/2021|EPI_ISL_1501587|2021-03:0,Canada/ON-PHL-21-08362/2021|EPI_ISL_1501657|2021-03:0,Canada/ON-PHL-21-01524-v2/2021|EPI_ISL_1501383|2021-01:0,Canada/ON-PHL-21-05635/2021|EPI_ISL_1501546|2021-02:0,Canada/ON-PHL-21-08073/2021|EPI_ISL_1478374|2021-03:0,Canada/ON-PHL-21-08072/2021|EPI_ISL_1478373|2021-03:0,Canada/ON-PHL-21-08170/2021|EPI_ISL_1478299|2021-02:0,Canada/ON-PHL-21-08098/2021|EPI_ISL_1478292|2021-02:0,Canada/ON-PHL-21-05980/2021|EPI_ISL_1368534|2021-02:0,Canada/ON-PHL-21-06141/2021|EPI_ISL_1368667|2021-02:0,Canada/ON-PHL-21-06140/2021|EPI_ISL_1368666|2021-02:0,Canada/ON-PHL-21-05899/2021|EPI_ISL_1368101|2021-02:0,Canada/ON-PHL-21-06847/2021|EPI_ISL_1368717|2021-03:0,Canada/ON-PHL-21-06200/2021|EPI_ISL_1368773|2021-02:0,Canada/ON-PHL-21-03942/2021|EPI_ISL_1334896|2021-02:0,Canada/ON-PHL-21-04099/2021|EPI_ISL_1334853|2021-02:0,Canada/ON-PHL-21-04397/2021|EPI_ISL_1334928|2021-02:0,Canada/ON-PHL-21-03985/2021|EPI_ISL_1334912|2021-02:0,Canada/ON-PHL-21-04709/2021|EPI_ISL_1334993|2021-03:0,Canada/ON-PHL-21-01812/2021|EPI_ISL_1183097|2021-02:0)336068:3,Qatar/QA.QU_18.12.E12/2021|EPI_ISL_2274402|2021-04-20:2,Singapore/44/2021|EPI_ISL_825082|2021-01-08:0,Singapore/61/2021|EPI_ISL_857469|2021-01-16:0,Singapore/10/2021|EPI_ISL_803964|2021-01-05:0,Singapore/8/2021|EPI_ISL_803963|2021-01-06:0)336067:1,Nigeria/CV772/2021|EPI_ISL_1173208|2021-01-12:1,(Canada/ON-PHL-21-04712/2021|EPI_ISL_1334990|2021-03:1,(Canada/ON-PHL-21-16018/2021|EPI_ISL_2252068|2021-04:1,(Canada/ON-PHL-21-13341/2021|EPI_ISL_2141094|2021-03:0,Canada/ON-PHL-21-13391/2021|EPI_ISL_2141041|2021-03:0,Canada/ON-PHL-21-13339/2021|EPI_ISL_2141092|2021-03:0,Canada/ON-PHL-21-13324/2021|EPI_ISL_2141082|2021-03:0)336175:1,(Israel/CVL-13465/2021|EPI_ISL_2183675|2021-05-05:0,Israel/CVL-13521/2021|EPI_ISL_2183758|2021-05-09:0,Israel/CVL-13462/2021|EPI_ISL_2183671|2021-05-05:0,Israel/CVL-13501/2021|EPI_ISL_2183730|2021-05-09:0,Israel/CVL-13556/2021|EPI_ISL_2183797|2021-05-06:0)336176:2,Canada/ON-PHL-21-04412/2021|EPI_ISL_1334961|2021-02:0,Canada/ON-PHL-21-04812-v2/2021|EPI_ISL_1558875|2021-02:0,Canada/ON-PHL-21-04894/2021|EPI_ISL_1558919|2021-02:0,Canada/ON-PHL-21-06310/2021|EPI_ISL_1501579|2021-02:0,Canada/ON-PHL-21-08080/2021|EPI_ISL_1478288|2021-02:0,Canada/ON-PHL-21-05451/2021|EPI_ISL_1368203|2021-02:0,Canada/ON-PHL-21-04643/2021|EPI_ISL_1334800|2021-02:0,Canada/ON-PHL-21-13402/2021|EPI_ISL_2141046|2021-04:0,Canada/ON-PHL-21-13406/2021|EPI_ISL_2141049|2021-04:0,Canada/ON-PHL-21-15996/2021|EPI_ISL_2252049|2021-04:0)336174:1,Canada/ON-PHL-21-05265/2021|EPI_ISL_1368591|2021-02:1,(Canada/ON-PHL-21-03803/2021|EPI_ISL_1230188|2021-02:0,(Canada/ON-PHL-21-06773/2021|EPI_ISL_1660922|2021-02:0,Canada/ON-PHL-21-05537/2021|EPI_ISL_1368108|2021-02:0)336178:1)336177:1,(Canada/ON-PHL-21-07003/2021|EPI_ISL_1368999|2021-03:1,Canada/ON-PHL-21-06974/2021|EPI_ISL_1368975|2021-03:0)336179:1,(Canada/ON-PHL-21-06373/2021|EPI_ISL_1368692|2021-03:1,Canada/ON-PHL-21-05437/2021|EPI_ISL_1501439|2021-02:1,Canada/ON-PHL-21-08087/2021|EPI_ISL_1478301|2021-02:2,(Canada/ON-PHL-21-05068/2021|EPI_ISL_1478329|2021-02:0,Canada/ON-PHL-21-08093/2021|EPI_ISL_1478275|2021-02:0)336181:1,Canada/ON-PHL-21-06022/2021|EPI_ISL_1368726|2021-02:0,Canada/ON-PHL-21-04750-v2/2021|EPI_ISL_1742864|2021-02:0,Canada/ON-PHL-21-04758-v2/2021|EPI_ISL_1742870|2021-02:0,Canada/ON-PHL-21-08159/2021|EPI_ISL_1478260|2021-02:0,Canada/ON-PHL-21-07447/2021|EPI_ISL_1478459|2021-03:0,Canada/ON-PHL-21-07432/2021|EPI_ISL_1478455|2021-03:0,Canada/ON-PHL-21-05611/2021|EPI_ISL_1368294|2021-02:0)336180:1,Canada/ON-PHL-21-05361/2021|EPI_ISL_1368377|2021-02:1,Canada/ON-PHL-21-05802/2021|EPI_ISL_1368350|2021-02:1,Canada/ON-PHL-21-06409/2021|EPI_ISL_1369017|2021-03:1,Canada/ON-PHL-21-08045/2021|EPI_ISL_1478383|2021-03:1,(Canada/ON-PHL-21-06908/2021|EPI_ISL_1368905|2021-03:1,Canada/ON-PHL-21-13238/2021|EPI_ISL_2141013|2021-04:2,(Canada/ON-PHL-21-11672/2021|EPI_ISL_2250607|2021-03:3,Canada/ON-PHL-21-08601/2021|EPI_ISL_1743059|2021-03:0)336183:1,Canada/ON-PHL-21-07358/2021|EPI_ISL_1478410|2021-03:0,Canada/ON-PHL-21-08460/2021|EPI_ISL_1501668|2021-03:0)336182:2,Canada/ON-PHL-21-08148/2021|EPI_ISL_1478322|2021-02:1,Canada/ON-PHL-21-05590/2021|EPI_ISL_1501541|2021-02:1,(Canada/ON-PHL-21-16590/2021|EPI_ISL_2252612|2021-05:0,(Canada/ON-PHL-21-15531/2021|EPI_ISL_2251706|2021-04:0,(Canada/ON-PHL-21-16784/2021|EPI_ISL_2252797|2021-05:0,Canada/ON-PHL-21-16405/2021|EPI_ISL_2252434|2021-05:1)336186:1)336185:1,(Canada/ON-PHL-21-16251/2021|EPI_ISL_2252286|2021-05:0,Canada/ON-PHL-21-16393/2021|EPI_ISL_2252422|2021-05:0)336187:1)336184:2,(Canada/ON-PHL-21-11676/2021|EPI_ISL_2250611|2021-03:1,Canada/ON-PHL-21-11683/2021|EPI_ISL_2250618|2021-03:0,Canada/ON-PHL-21-11682/2021|EPI_ISL_2250617|2021-03:0,Canada/ON-PHL-21-11702/2021|EPI_ISL_2250636|2021-03:0)336188:3,Canada/ON-PHL-21-15836/2021|EPI_ISL_2251903|2021-04:2,Canada/ON-PHL-21-11693/2021|EPI_ISL_2250628|2021-03:1,(Canada/ON-PHL-21-05352/2021|EPI_ISL_1368816|2021-02:0,Canada/ON-PHL-21-04898-v2/2021|EPI_ISL_1742883|2021-03:0,Canada/ON-PHL-21-07209-v2/2021|EPI_ISL_1559049|2021-03:0,Canada/ON-PHL-21-05351/2021|EPI_ISL_1368817|2021-02:0)336189:1,Canada/ON-PHL-21-03814/2021|EPI_ISL_1230186|2021-02:0,Canada/ON-PHL-21-02386-v2/2021|EPI_ISL_1660881|2021-02:0,Canada/ON-PHL-21-02321-v2/2021|EPI_ISL_1660868|2021-02:0,Canada/ON-PHL-21-01826/2021|EPI_ISL_1660852|2021-02:0,Canada/ON-PHL-21-01825/2021|EPI_ISL_1660851|2021-02:0,Canada/ON-PHL-21-06772/2021|EPI_ISL_1660921|2021-02:0,Canada/ON-PHL-21-08936/2021|EPI_ISL_1559129|2021-03:0,Canada/ON-PHL-21-05132/2021|EPI_ISL_1559010|2021-02:0,Canada/ON-PHL-21-05119/2021|EPI_ISL_1559001|2021-02:0,Canada/ON-PHL-21-06917/2021|EPI_ISL_1501584|2021-03:0,Canada/ON-PHL-21-04122/2021|EPI_ISL_1501427|2021-02:0,Canada/ON-PHL-21-04518/2021|EPI_ISL_1501469|2021-02:0,Canada/ON-PHL-21-07382/2021|EPI_ISL_1478596|2021-03:0,Canada/ON-PHL-21-08181/2021|EPI_ISL_1478273|2021-02:0,Canada/ON-PHL-21-04022-v2/2021|EPI_ISL_1478258|2021-02:0,Canada/ON-PHL-21-04017-v2/2021|EPI_ISL_1478255|2021-02:0,Canada/ON-PHL-21-07494/2021|EPI_ISL_1478504|2021-03:0,Canada/ON-PHL-21-04342-v2/2021|EPI_ISL_1368412|2021-02:0,Canada/ON-PHL-21-05887/2021|EPI_ISL_1368401|2021-02:0,Canada/ON-PHL-21-06872/2021|EPI_ISL_1368881|2021-03:0,Canada/ON-PHL-21-06870/2021|EPI_ISL_1368879|2021-03:0,Canada/ON-PHL-21-05512/2021|EPI_ISL_1368020|2021-02:0,Canada/ON-PHL-21-05235/2021|EPI_ISL_1368588|2021-02:0,Canada/ON-PHL-21-03757-v2/2021|EPI_ISL_1368138|2021-02:0,Canada/ON-PHL-21-05684/2021|EPI_ISL_1368178|2021-02:0,Canada/ON-PHL-21-05923/2021|EPI_ISL_1368395|2021-02:0,Canada/ON-PHL-21-05364/2021|EPI_ISL_1368379|2021-02:0,Canada/ON-PHL-21-05357/2021|EPI_ISL_1368374|2021-02:0,Canada/ON-PHL-21-06400/2021|EPI_ISL_1369009|2021-03:0,Canada/ON-PHL-21-04514/2021|EPI_ISL_1334743|2021-02:0,Canada/ON-PHL-21-04530/2021|EPI_ISL_1334861|2021-02:0,Canada/ON-PHL-21-04098/2021|EPI_ISL_1334852|2021-02:0,Canada/ON-PHL-21-04093/2021|EPI_ISL_1334846|2021-02:0,Canada/ON-PHL-21-04121/2021|EPI_ISL_1334842|2021-02:0,Canada/ON-PHL-21-04059/2021|EPI_ISL_1334835|2021-02:0,Canada/ON-PHL-21-04028/2021|EPI_ISL_1334921|2021-02:0,Canada/ON-PHL-21-03460/2021|EPI_ISL_1230171|2021-02:0,Canada/ON-PHL-21-03737/2021|EPI_ISL_1230343|2021-02:0,Canada/ON-PHL-21-03787/2021|EPI_ISL_1230328|2021-02:0,Canada/ON-PHL-21-03824/2021|EPI_ISL_1230217|2021-02:0)336173:4,GHA/WACCBIP_nCoV_GS121/2021|MW571181.1|21-01-02:0,USA/GA-CDC-STM-0000013-C02/2021|MW524910.1|21-01-14:0)336030:1,(USA/NY-NYULH1743/2021|EPI_ISL_2202764|2021-04-29:1,USA/NY-NYULH1793/2021|EPI_ISL_2161768|2021-04-30:1)336190:1)336029:1,(USA/WI-UW-4406/2021|EPI_ISL_2193377|2021-04-24:0,USA/NY-PRL-2021_0503_01D12/2021|EPI_ISL_2037161|2021-05-01:2)336191:1,(USA/NY-NYGC-2606-VTM2-LYVO965/2021|EPI_ISL_2282239|2021-04-19:0,USA/FL-CDC-STM-000022402/2021|MW808168.1|21-02-23:1)336192:1,(USA/WV-CDC-LC0059881/2021|EPI_ISL_2304884|2021-05-10:3,((Italy/VEN-IZSVe-21RS605-17-BL/2021|EPI_ISL_1524651|2021-03-17:0,Italy/VEN-IZSVe-21RS605-16-BL/2021|EPI_ISL_1524652|2021-03-17:2)336195:1,(Germany/RP-RKI-I-099644/2021|EPI_ISL_1845433|2021-04-22:1,Germany/RP-RKI-I-128456/2021|EPI_ISL_2112038|2021-04-27:0,Germany/RP-RKI-I-134944/2021|EPI_ISL_2117119|2021-04-30:0)336196:3)336194:3)336193:1,(((USA/NY-PRL-2021_02_26_00B17/2021|EPI_ISL_1172130|2021-02-24:1,(USA/NY-PRL-2021_02_26_00M13/2021|EPI_ISL_1172223|2021-02-23:2,USA/NY-PRL-2021_02_19_01M18/2021|EPI_ISL_1098193|2021-02-17:1,USA/NY-PRL-2021_03_25_00L24/2021|EPI_ISL_1385726|2021-03-24:1,((USA/NY-PRL-2021_0413_00J12/2021|EPI_ISL_1636266|2021-04-12:0,USA/NY-PRL-2021_0405_00K20/2021|EPI_ISL_1543082|2021-03-31:0)336202:1,(USA/NY-CDC-ASC210050933/2021|MZ085712.1|2021-04-07:0,USA/NY-CDC-ASC210044585/2021|MZ025280.1|21-04-03:0)336203:1)336201:1,USA/NY-PRL-2021_03_29_01C01/2021|EPI_ISL_1470952|2021-03-25:0,USA/NY-PRL-2021_03_29_01B24/2021|EPI_ISL_1470841|2021-03-25:0)336200:1,USA/NY-PRL-2021_03_01_00B18/2021|EPI_ISL_1172398|2021-02-26:1,((USA/NY-Wadsworth-21036691-01/2021|EPI_ISL_1482612|2021-03-22:1,(USA/NJ-CDC-ASC210011326/2021|MW994772.1|2021-03-17:0,(USA/NJ-CDC-ASC210013708/2021|MW905688.1|21-03-20:1,USA/NJ-CDC-ASC210011692/2021|MW966989.1|2021-03-18:0)336207:1,USA/NJ-CDC-LC0036636/2021|MZ001150.1|2021-03-23:1)336206:1,USA/NY-CDC-QDX23357688/2021|EPI_ISL_1559557|2021-03-22:2,USA/NY-CDC-QDX23396248/2021|MW931008.1|21-03-28:2,USA/RI-CDCBI-RIDOH_01622/2021|EPI_ISL_1757122|2021-04-07:1,((USA/FL-CDC-STM-000060849/2021|MZ163524.1|21-04-21:1,USA/MA-CDC-STM-000063754/2021|MZ201365.1|21-04-25:1,(Mexico/GUA-InDRE_FB14824_S2083/2021|EPI_ISL_2283722|2021-05-06:4,USA/FL-CDC-LC0047912/2021|MZ072047.1|2021-04-13:3)336210:5,(USA/FL-CDC-ASC210061398/2021|MZ244598.1|2021-05-09:0,USA/FL-CDC-QDX24476661/2021|MZ226130.1|21-05-01:0)336211:1,USA/FL-CDC-STM-000048444/2021|MZ009442.1|21-04-01:0,USA/FL-CDC-STM-000059968/2021|MZ154377.1|21-04-19:0,USA/FL-CDC-STM-000060536/2021|MZ153635.1|21-04-21:0,USA/IL-CDC-LC0048173/2021|MZ072527.1|2021-04-17:0,USA/FL-CDC-LC0047948/2021|MZ072115.1|2021-04-15:0,USA/FL-CDC-FG-026253/2021|MZ077920.1|2021-04-15:0,USA/FL-CDC-STM-000058041/2021|MZ133126.1|21-04-15:0)336209:1,USA/NY-CDC-QDX24125614/2021|MZ152427.1|21-04-17:2)336208:1,USA/NY-Wadsworth-21049075-01/2021|EPI_ISL_2134789|2021-04-23:1,(USA/FL-CDC-STM-000064983/2021|MZ227971.1|2021-04-28:2,USA/FL-CDC-LC0055184/2021|MZ180785.1|21-04-27:0,USA/FL-CDC-ASC210037049/2021|MZ238679.1|2021-04-30:0,USA/FL-BPHL-3249/2021|EPI_ISL_2277726|2021-04-29:0)336212:1,USA/MI-CDC-STM-000068742/2021|MZ279269.1|2021-05-04:2,USA/FL-CDC-STM-000068574/2021|MZ279118.1|2021-05-02:1,USA/NY-PRL-2021_03_29_01A18/2021|EPI_ISL_1470923|2021-03-25:0,USA/MA-CDCBI-CRSP_02332/2021|MZ046827.1|21-04-01:0,USA/NJ-CDC-ASC210025726/2021|MZ024509.1|21-03-28:0,USA/NH-CDC-ASC210019843/2021|MW969339.1|2021-03-25:0,USA/NY-Wadsworth-21047993-01/2021|EPI_ISL_1920101|2021-04-11:0)336205:2,USA/NY-CDC-STM-000029240/2021|MW864685.1|21-03-05:1,USA/NJ-CDC-ASC210039677/2021|MZ083395.1|2021-03-31:2,USA/RI-CDCBI-RIDOH_01806/2021|MZ101495.1|21-04-13:1,USA/NY-PRL-2021_02_26_00C02/2021|EPI_ISL_1172131|2021-02-23:0,USA/NY-CDC-LC0022615/2021|MW844693.1|21-02-26:0)336204:1,(USA/NY-PRL-03_09_02C19/2021|EPI_ISL_1258612|2021-03-07:1,USA/NJ-CDC-22519108/2021|MW841857.1|21-02-24:0)336213:1,(USA/MD-MDH-1752/2021|MW988210.1|21-04-09:1,(USA/NY-PRL-2021_0419_02F16/2021|EPI_ISL_1717671|2021-04-17:1,(USA/NY-PRL-2021_0419_02F22/2021|EPI_ISL_1717508|2021-04-17:0,USA/NY-PRL-2021_0419_02F19/2021|EPI_ISL_1717553|2021-04-17:0)336216:1,USA/NY-PRL-2021_0419_02F18/2021|EPI_ISL_1717442|2021-04-17:0,USA/NY-PRL-2021_0419_02G07/2021|EPI_ISL_1717550|2021-04-17:0)336215:2,USA/NY-PRL-2021_03_18_00D24/2021|EPI_ISL_1384906|2021-03-16:0,USA/NC-CDC-LC0021246/2021|MW844586.1|21-03-04:0)336214:1,(((USA/NJ-CDC-ASC210014877/2021|MW905773.1|21-03-21:0,USA/NJ-CDC-ASC210015606/2021|MW906623.1|21-03-19:1)336219:1,(USA/NJ-CDC-IBX509871758555/2021|MZ054977.1|21-04-09:1,USA/NJ-CDC-IBX577772889181/2021|MZ054991.1|21-04-09:0,USA/NJ-CDC-IBX776670718503/2021|MZ055027.1|21-04-09:0,USA/NJ-CDC-ASC210050010/2021|MZ086232.1|2021-04-07:0)336220:2,USA/NJ-CDC-ASC210015610/2021|MZ255525.1|21-03-19:0)336218:1,USA/NJ-CDC-STM-000036525/2021|MW907284.1|21-03-16:0,USA/NJ-CDC-ASC210001437/2021|MZ259512.1|21-03-04:0,USA/NJ-CDC-ASC210002045/2021|MZ255877.1|21-03-04:0)336217:3,(USA/NY-PRL-2021_0422_00C11/2021|EPI_ISL_1717832|2021-04-21:1,(USA/NY-PRL-2021_0412_01E02/2021|EPI_ISL_1635869|2021-04-10:2,USA/NJ-CDC-ASC210018850/2021|MW968883.1|2021-03-25:2,(USA/NY-CDC-ASC210072678/2021|MZ086062.1|2021-04-16:1,USA/NY-CDC-ASC210039013/2021|MZ022558.1|21-03-31:1)336223:1)336222:1)336221:1,((Denmark/DCGC-97060/2021|EPI_ISL_2176947|2021-05-10:1,Denmark/DCGC-96070/2021|EPI_ISL_2175918|2021-05-10:0,Denmark/DCGC-96550/2021|EPI_ISL_2176421|2021-05-03:0,Denmark/DCGC-95748/2021|EPI_ISL_2175595|2021-05-03:0,Denmark/DCGC-95433/2021|EPI_ISL_2175280|2021-05-03:0,Denmark/DCGC-93572/2021|EPI_ISL_2173417|2021-05-10:0,Denmark/DCGC-102142/2021|EPI_ISL_2299796|2021-05-10:0)336225:1,Denmark/DCGC-97360/2021|EPI_ISL_2177247|2021-05-10:1,Denmark/DCGC-94422/2021|EPI_ISL_2174268|2021-05-10:1,((Denmark/DCGC-99684/2021|EPI_ISL_2297661|2021-05-10:0,Denmark/DCGC-99338/2021|EPI_ISL_2297400|2021-05-10:1)336227:1,Denmark/DCGC-100964/2021|EPI_ISL_2298711|2021-05-17:1,Denmark/DCGC-103852/2021|EPI_ISL_2301218|2021-05-17:1,Denmark/DCGC-96228/2021|EPI_ISL_2176076|2021-05-10:0,Denmark/DCGC-95302/2021|EPI_ISL_2175149|2021-05-03:0,Denmark/DCGC-96707/2021|EPI_ISL_2176578|2021-05-10:0)336226:1,Denmark/DCGC-95965/2021|EPI_ISL_2175813|2021-05-03:1,Denmark/DCGC-100327/2021|EPI_ISL_2298221|2021-05-10:1,Denmark/DCGC-100109/2021|EPI_ISL_2297983|2021-05-17:1,Denmark/DCGC-103848/2021|EPI_ISL_2301215|2021-05-17:1,Denmark/DCGC-100273/2021|EPI_ISL_2298179|2021-05-10:1,Denmark/DCGC-101825/2021|EPI_ISL_2299556|2021-05-17:2,Denmark/DCGC-98447/2021|EPI_ISL_2296720|2021-05-17:1,(Denmark/DCGC-97739/2021|EPI_ISL_2177702|2021-05-10:0,Denmark/DCGC-96378/2021|EPI_ISL_2176226|2021-05-10:0,Denmark/DCGC-103040/2021|EPI_ISL_2300571|2021-05-10:0)336228:2,Denmark/DCGC-88068/2021|EPI_ISL_2024253|2021-05-03:0,Denmark/DCGC-97996/2021|EPI_ISL_2177959|2021-05-10:0,Denmark/DCGC-93669/2021|EPI_ISL_2173514|2021-05-10:0,Denmark/DCGC-93248/2021|EPI_ISL_2173092|2021-05-10:0,Denmark/DCGC-97563/2021|EPI_ISL_2177526|2021-05-03:0,Denmark/DCGC-96415/2021|EPI_ISL_2176278|2021-05-10:0,Denmark/DCGC-94265/2021|EPI_ISL_2174111|2021-05-10:0,Denmark/DCGC-95683/2021|EPI_ISL_2175530|2021-05-10:0,Denmark/DCGC-96600/2021|EPI_ISL_2176471|2021-05-10:0,Denmark/DCGC-97390/2021|EPI_ISL_2177277|2021-05-10:0,Denmark/DCGC-98184/2021|EPI_ISL_2178147|2021-05-10:0,Denmark/DCGC-93043/2021|EPI_ISL_2172887|2021-04-26:0,Denmark/DCGC-97236/2021|EPI_ISL_2177123|2021-05-03:0,Denmark/DCGC-97796/2021|EPI_ISL_2177759|2021-05-10:0,Denmark/DCGC-92813/2021|EPI_ISL_2172657|2021-05-10:0,Denmark/DCGC-97070/2021|EPI_ISL_2176957|2021-05-03:0,Denmark/DCGC-97233/2021|EPI_ISL_2177120|2021-05-10:0,Denmark/DCGC-94232/2021|EPI_ISL_2174077|2021-05-03:0,Denmark/DCGC-94425/2021|EPI_ISL_2174271|2021-05-10:0,Denmark/DCGC-93964/2021|EPI_ISL_2173809|2021-05-10:0,Denmark/DCGC-96733/2021|EPI_ISL_2176604|2021-05-10:0,Denmark/DCGC-97495/2021|EPI_ISL_2177395|2021-05-10:0,Denmark/DCGC-97461/2021|EPI_ISL_2177348|2021-05-03:0,Denmark/DCGC-96524/2021|EPI_ISL_2176395|2021-05-10:0,Denmark/DCGC-93787/2021|EPI_ISL_2173632|2021-05-10:0,Denmark/DCGC-96672/2021|EPI_ISL_2176543|2021-05-10:0,Denmark/DCGC-93132/2021|EPI_ISL_2172976|2021-05-10:0,Denmark/DCGC-95255/2021|EPI_ISL_2175102|2021-05-10:0,Denmark/DCGC-95632/2021|EPI_ISL_2175479|2021-05-03:0,Denmark/DCGC-95688/2021|EPI_ISL_2175535|2021-05-03:0,Denmark/DCGC-96530/2021|EPI_ISL_2176401|2021-05-03:0,Denmark/DCGC-96944/2021|EPI_ISL_2176825|2021-05-10:0,Denmark/DCGC-98178/2021|EPI_ISL_2178141|2021-05-10:0,Denmark/DCGC-97397/2021|EPI_ISL_2177284|2021-05-10:0,Denmark/DCGC-97172/2021|EPI_ISL_2177059|2021-05-03:0,Denmark/DCGC-95472/2021|EPI_ISL_2175319|2021-05-03:0,Denmark/DCGC-97929/2021|EPI_ISL_2177892|2021-05-03:0,Denmark/DCGC-97116/2021|EPI_ISL_2177003|2021-05-03:0,Denmark/DCGC-96239/2021|EPI_ISL_2176087|2021-05-10:0,Denmark/DCGC-92864/2021|EPI_ISL_2172708|2021-05-03:0,Denmark/DCGC-96699/2021|EPI_ISL_2176570|2021-05-03:0,Denmark/DCGC-97482/2021|EPI_ISL_2177369|2021-05-03:0,Denmark/DCGC-96296/2021|EPI_ISL_2176144|2021-05-03:0,Denmark/DCGC-93627/2021|EPI_ISL_2173472|2021-05-10:0,Denmark/DCGC-96624/2021|EPI_ISL_2176495|2021-05-10:0,Denmark/DCGC-95863/2021|EPI_ISL_2175711|2021-05-10:0,Denmark/DCGC-93385/2021|EPI_ISL_2173229|2021-05-10:0,Denmark/DCGC-93176/2021|EPI_ISL_2173020|2021-05-03:0,CostaRica/HNN-0459/2021|EPI_ISL_1811229|2021-04-07:0,Denmark/DCGC-88098/2021|EPI_ISL_2024283|2021-05-03:0,Denmark/DCGC-90283/2021|EPI_ISL_2026542|2021-05-03:0,Denmark/DCGC-89180/2021|EPI_ISL_2025397|2021-04-26:0,Denmark/DCGC-92550/2021|EPI_ISL_2028845|2021-05-03:0,Denmark/DCGC-89525/2021|EPI_ISL_2025742|2021-05-03:0,Denmark/DCGC-90794/2021|EPI_ISL_2027053|2021-04-26:0,Denmark/DCGC-103094/2021|EPI_ISL_2300638|2021-05-17:0,Denmark/DCGC-103338/2021|EPI_ISL_2300835|2021-05-17:0,Denmark/DCGC-102954/2021|EPI_ISL_2300466|2021-05-17:0,Denmark/DCGC-98989/2021|EPI_ISL_2297133|2021-05-17:0,Denmark/DCGC-100149/2021|EPI_ISL_2298053|2021-05-17:0,Denmark/DCGC-103032/2021|EPI_ISL_2300560|2021-05-17:0,Denmark/DCGC-103825/2021|EPI_ISL_2301195|2021-05-17:0,Denmark/DCGC-102723/2021|EPI_ISL_2300226|2021-05-17:0,Denmark/DCGC-98581/2021|EPI_ISL_2296824|2021-05-17:0,Denmark/DCGC-100226/2021|EPI_ISL_2298140|2021-05-17:0,Denmark/DCGC-99329/2021|EPI_ISL_2297391|2021-05-17:0,Denmark/DCGC-101239/2021|EPI_ISL_2299001|2021-05-10:0,Denmark/DCGC-98586/2021|EPI_ISL_2296828|2021-05-10:0,Denmark/DCGC-98779/2021|EPI_ISL_2296970|2021-05-10:0,Denmark/DCGC-100402/2021|EPI_ISL_2298275|2021-05-10:0,Denmark/DCGC-99769/2021|EPI_ISL_2297725|2021-05-17:0,Denmark/DCGC-103210/2021|EPI_ISL_2300740|2021-05-17:0,Denmark/DCGC-100490/2021|EPI_ISL_2298348|2021-05-17:0,Denmark/DCGC-99782/2021|EPI_ISL_2297735|2021-05-17:0,Denmark/DCGC-98882/2021|EPI_ISL_2297051|2021-05-17:0,Denmark/DCGC-99489/2021|EPI_ISL_2297516|2021-05-17:0,Denmark/DCGC-102383/2021|EPI_ISL_2299971|2021-05-10:0,Denmark/DCGC-103741/2021|EPI_ISL_2301140|2021-05-17:0,Denmark/DCGC-101394/2021|EPI_ISL_2299114|2021-05-10:0,Denmark/DCGC-102600/2021|EPI_ISL_2300128|2021-05-10:0,Denmark/DCGC-100333/2021|EPI_ISL_2298226|2021-05-17:0,Denmark/DCGC-101993/2021|EPI_ISL_2299683|2021-05-10:0,Denmark/DCGC-101109/2021|EPI_ISL_2298897|2021-05-17:0,Denmark/DCGC-101021/2021|EPI_ISL_2298780|2021-05-10:0)336224:1,((USA/NY-PRL-2021_03_15_01L11/2021|EPI_ISL_1306973|2021-03-13:1,USA/NY-PRL-2021_03_02_00O13/2021|EPI_ISL_1172948|2021-03-01:0)336230:1,USA/NY-PRL-2021_03_02_00D16/2021|EPI_ISL_1172822|2021-02-28:0,USA/NY-Wadsworth-21028300-01/2021|EPI_ISL_1465794|2021-03-01:0)336229:3,(USA/NY-NYULH780/2021|EPI_ISL_1300188|2021-03-09:0,USA/NY-CDC-LC0036647/2021|MZ001027.1|2021-03-23:0,USA/NY-NYCPHL-003609/2021|EPI_ISL_1200552|2021-02-25:0)336231:2,(USA/NY-PRL-2021_0426_01H05/2021|EPI_ISL_1828280|2021-04-22:0,USA/NY-PRL-2021_0408_00H23/2021|EPI_ISL_1543588|2021-04-06:0)336232:2,USA/NY-NP-4650/2021|EPI_ISL_1080754|2021-01:0,USA/NY-Wadsworth-21032780-01/2021|EPI_ISL_1461343|2021-02-28:0,USA/NY-PRL-2021_02_25_00J01/2021|EPI_ISL_1098581|2021-02-22:0,USA/NY-PRL-2021_02_25_00C14/2021|EPI_ISL_1098515|2021-02-22:0)336199:1,((USA/NY-NYCPHL-003429/2021|EPI_ISL_1200550|2021-02-18:0,USA/NY-NYCPHL-003402/2021|EPI_ISL_1114489|2021-02-17:1)336234:1,(USA/NY-NYCPHL-003488/2021|EPI_ISL_1121908|2021-02-22:0,USA/NY-PRL-2021_04_01_00M19/2021|EPI_ISL_1471858|2021-03-30:2,USA/NY-Wadsworth-21035214-01/2021|EPI_ISL_1482342|2021-03-21:3,(USA/NY-PRL-2021_03_23_01H23/2021|EPI_ISL_1385437|2021-03-21:1,USA/NY-PRL-2021_0419_00I04/2021|EPI_ISL_1717330|2021-04-17:2,((USA/MA-CDCBI-CRSP_QWMLPTY6S23GCXXZ/2021|MZ053877.1|21-04-18:3,((USA/MA-CDCBI-CRSP_YHJK5CSOKI4TYYUY/2021|MZ053980.1|21-04-16:1,USA/MA-CDCBI-CRSP_ET52FTUHPPCKIEEW/2021|MZ068636.1|2021-04-23:0,USA/MA-CDCBI-CRSP_EL56ZCCWGOTO4AQS/2021|MZ101837.1|21-04-19:0,USA/MA-CDCBI-CRSP_3TBFDAYDY3QJLEMB/2021|MZ256551.1|2021-05-13:0)336240:2,(USA/MA-CDCBI-CRSP_CKFGJITJY2AOF7V7/2021|MZ032416.1|21-04-13:0,(USA/MA-CDCBI-CRSP_QA3WHM5SHNRH23OH/2021|MZ145768.1|21-04-26:1,USA/MA-CDC-LC0051926/2021|MZ142691.1|21-04-23:0,USA/NH-CDCBI-CRSP_SVAGF7NFDUQSZPEN/2021|MZ145959.1|21-04-27:0)336242:1)336241:1,(USA/FL-CDC-QDX23849479/2021|MZ065066.1|21-04-12:0,USA/FL-CDC-STM-000054126/2021|MZ061270.1|21-04-11:0)336243:1,USA/MA-CDC-STM-000054261/2021|MZ061386.1|21-04-10:0,USA/MA-CDC-STM-000056759/2021|MZ100855.1|2021-04-12:0)336239:5)336238:1,(USA/CA-CDC-STM-000068828/2021|MZ279371.1|2021-05-05:0,USA/CA-CDC-FG-032289/2021|MZ222996.1|2021-05-05:1)336244:6)336237:1,USA/NY-NYULH1133/2021|EPI_ISL_1576901|2021-04-05:0,USA/NY-MSHSPSP-PV36300/2021|EPI_ISL_1709795|2021-03-30:0,USA/NY-Wadsworth-21047963-01/2021|EPI_ISL_1919995|2021-04-08:0,USA/NJ-CDC-ASC210032095/2021|MZ196149.1|2021-04-24:0)336236:2)336235:1,((USA/NY-CDC-QDX23572284/2021|MW965139.1|21-04-01:2,USA/NY-NYULH1065/2021|EPI_ISL_1532733|2021-03-23:0,USA/NY-PRL-2021_03_24_00O23/2021|EPI_ISL_1385570|2021-03-22:0)336246:1,(USA/NY-CDC-IBX018468457929/2021|MZ013599.1|21-04-02:2,USA/NY-CDC-IBX091897598271/2021|MZ013386.1|21-04-02:0,USA/NY-CDC-IBX091897598271/2021|MZ046607.1|21-04-02:0,USA/NY-NYULH996/2021|EPI_ISL_1423502|2021-03-18:0,USA/NY-CDC-IBX453582272994/2021|MZ010558.1|21-03-19:0)336247:1)336245:1,((USA/NY-CDC-LC0051162/2021|MZ141815.1|21-04-22:1,USA/NV-CDC-ASC210059135/2021|MZ280429.1|2021-05-05:1,USA/NY-NYULH1760/2021|EPI_ISL_2161736|2021-05-01:2,(USA/PA-CDC-STM-000070202/2021|MZ291060.1|2021-05-06:0,USA/MA-CDCBI-CRSP_WROYPA63ULNXUZ4G/2021|MZ256977.1|2021-05-10:1)336250:1,USA/PR-CDC-ASC210064734/2021|EPI_ISL_2281181|2021-05-18:4,(USA/NY-PRL-2021_0412_02P14/2021|EPI_ISL_1636260|2021-04-09:0,USA/NY-PRL-2021_0412_02J13/2021|EPI_ISL_1636238|2021-04-09:0)336251:1,USA/NY-PRL-2021_0412_02P11/2021|EPI_ISL_1636212|2021-04-09:0,USA/NY-MSHSPSP-PV36328/2021|EPI_ISL_1709860|2021-04-01:0,USA/NY-PRL-2021_0412_02J16/2021|EPI_ISL_1635942|2021-04-09:0,USA/NV-CDC-LC0056288/2021|MZ181785.1|21-04-30:0)336249:1,USA/NY-PRL-2021_03_19_00A24/2021|EPI_ISL_1384959|2021-03-17:0,USA/NY-MSHSPSP-PV36263/2021|EPI_ISL_1709836|2021-03-31:0,USA/NY-MSHSPSP-PV35567/2021|EPI_ISL_1709531|2021-03-20:0,USA/NY-MSHSPSP-PV35098/2021|EPI_ISL_1709328|2021-03-12:0)336248:1,USA/NY-PRL-2021_02_19_00K08/2021|EPI_ISL_1097995|2021-02-16:0,USA/NY-NYCPHL-004191/2021|EPI_ISL_2262552|2021-03-27:0,USA/NJ-NYGC-V096-GZJC805/2021|EPI_ISL_1971276|2021-03-01:0,USA/NY-CDC-LC0024288/2021|MW844945.1|21-03-02:0,USA/NY-Wadsworth-21024632-01/2021|EPI_ISL_1226449|2021-02-19:0)336233:1,(USA/NY-PRL-2021_02_26_00J22/2021|EPI_ISL_1172199|2021-02-23:2,USA/NY-PRL-2021_03_02_00I09/2021|EPI_ISL_1172870|2021-02-28:0,USA/NJ-CDC-ASC210004953/2021|MZ259801.1|2021-03-12:0)336252:1,(USA/CT-Yale-1860/2021|EPI_ISL_1225589|2021-02-23:1,(USA/CT-CDCBI-CRSP_MUL33TBMHLZ6ZZDT/2021|MZ149315.1|21-04-27:1,USA/PA-CDC-ASC210030923/2021|MZ187834.1|2021-04-21:0,USA/CT-CDC-QDX23804218/2021|MZ045068.1|21-04-09:0,USA/CT-CDC-QDX23760816/2021|MZ030493.1|2021-04-05:0)336254:4,USA/MD-CDC-ASC210068573/2021|MZ213706.1|2021-04-13:1,USA/MD-IGS-052110300611A/2021|EPI_ISL_2102468|2021-04-13:2,USA/CT-Yale-2884/2021|EPI_ISL_1963663|2021-03-21:1,(USA/CT-JAX-JAX000802/2021|EPI_ISL_1625571|2021-04-06:0,USA/CT-JAX-JAX000672/2021|EPI_ISL_1540740|2021-03-31:0)336255:1,USA/CT-JAX-J000040/2021|EPI_ISL_1203824|2021-02-11:0,USA/NY-Wadsworth-21051515-01/2021|EPI_ISL_2098598|2021-04-29:0,USA/NY-CDC-ASC210072236/2021|MZ271021.1|2021-04-15:0,USA/NY-CDC-ASC210072242/2021|MZ271026.1|2021-04-15:0,USA/NY-CDC-ASC210062299/2021|MZ245012.1|2021-05-11:0,USA/MD-IGS-012108504223A/2021|EPI_ISL_1696320|2021-03-26:0,USA/CT-CDC-22526583/2021|MW842341.1|21-02-28:0,USA/NC-CDC-LC0021347/2021|MW844560.1|21-03-03:0,USA/NY-Yale-2462/2021|EPI_ISL_1447572|2021-03-12:0,USA/CT-Yale-2047/2021|EPI_ISL_1293185|2021-03-03:0,USA/CT-Yale-2030/2021|EPI_ISL_1293168|2021-03-02:0,USA/CT-Yale-2028/2021|EPI_ISL_1293166|2021-03-02:0,USA/NY-Wadsworth-21047196-01/2021|EPI_ISL_1855341|2021-04-18:0,USA/NY-CDC-ASC210069419/2021|MZ131091.1|21-04-12:0)336253:1,USA/CT-Yale-2165/2021|EPI_ISL_1378733|2021-03-09:1,USA/GA-CDC-STM-000034361/2021|MW907728.1|21-03-11:1,USA/SC-USC-1625630/2021|EPI_ISL_1559626|2021-03-25:2,USA/FL-CDC-STM-000025417/2021|MW963707.1|21-02-26:1,(USA/NY-NYCPHL-003749/2021|EPI_ISL_1261811|2021-03-02:0,USA/NY-PRL-2021_02_22_00D17/2021|EPI_ISL_1098286|2021-02-19:1)336256:1,USA/TX-CDC-ASC210010348/2021|MW967367.1|2021-03-16:3,((USA/GA-CDC-LC0024903/2021|MW869348.1|21-03-08:1,(USA/GA-CDC-LC0032423/2021|MW913621.1|21-03-22:1,USA/GA-CDC-LC0028936/2021|MW908936.1|21-03-13:1)336259:1,USA/OH-UHTL-284/2021|MW831042.1|21-03-20:3)336258:1,USA/GA-CDC-2-3998376/2021|MW849844.1|21-03-03:1,(USA/CA-CDC-ASC210006641/2021|MW993734.1|2021-03-13:3,USA/GA-CDC-STM-000036581/2021|MW907285.1|21-03-15:1,USA/TX-CDC-ASC210011694/2021|MW966991.1|2021-03-18:1,USA/TX-DSHS-5479/2021|MW960490.1|21-03-21:2,USA/TX-UTA-000661/2021|MZ267436.1|2021-04-03:3,((USA/TX-CDC-QDX23892470/2021|MZ064911.1|21-04-10:1,USA/TX-CDC-QDX24326239/2021|MZ217053.1|2021-04-26:1,USA/TX-DSHS-6485/2021|MZ242659.1|2021-05-04:2,USA/TX-CDC-ASC210062664/2021|EPI_ISL_2280289|2021-05-11:3,USA/TX-CDC-QDX23916690/2021|MZ090113.1|2021-04-12:0,USA/TX-DSHS-6072/2021|MZ152044.1|21-04-13:0,USA/TX-CDC-QDX24155019/2021|MZ161632.1|21-04-21:0)336262:1,(USA/KS-KHEL-1279/2021|EPI_ISL_1921868|2021-04-29:1,USA/TX-CDC-QDX24365257/2021|MZ216874.1|2021-04-27:2,USA/TX-CDC-ASC210047985/2021|MW990591.1|21-04-04:0,USA/TX-CDC-ASC210072221/2021|MZ271014.1|2021-04-15:0)336263:1)336261:1,((USA/TX-CDC-ASC210074676/2021|MZ186419.1|2021-04-17:0,USA/TX-CDC-STM-000061463/2021|MZ164078.1|21-04-22:1)336265:4,(USA/TX-CDC-STM-000048104/2021|MZ007136.1|21-04-01:0,USA/TX-BSWTemple-ILL-R2-0006/2021|EPI_ISL_1627422|2021-04-05:0)336266:1)336264:1,(USA/TX-EVTL2743/2021|EPI_ISL_2229387|2021-05-05:4,(USA/LA-EVTL2583/2021|EPI_ISL_2100268|2021-05-04:0,USA/LA-EVTL2748/2021|EPI_ISL_2229392|2021-05-06:0,USA/LA-EVTL2580/2021|EPI_ISL_2100265|2021-05-04:0)336268:2)336267:2,(USA/TX-CDC-QDX24564011/2021|MZ274735.1|2021-05-03:1,USA/CT-CDC-LC0044652/2021|MZ069490.1|2021-04-13:0)336269:2,(USA/TX-DSHS-5628/2021|MW981381.1|21-03-16:0,USA/TX-DSHS-5635/2021|MW981385.1|21-03-18:0)336270:2,(USA/TX-DSHS-5883/2021|EPI_ISL_1807239|2021-04-06:0,USA/TX-DSHS-5883/2021|MZ065097.1|21-04-06:0)336271:3,USA/TX-CDC-QDX22756091/2021|MW864971.1|21-03-08:0,USA/TX-DSHS-5510/2021|MW960517.1|21-03-22:0,USA/LA-CDC-ASC210005455/2021|MW993102.1|2021-03-10:0,USA/TX-CDC-QDX22982655/2021|MW906242.1|21-03-15:0,USA/TX-CDC-STM-000036417/2021|MW907256.1|21-03-13:0,USA/TX-CDC-QDX22756093/2021|MW864996.1|21-03-07:0,USA/TX-CDC-QDX22763750/2021|MW864634.1|21-03-09:0,USA/TX-CDC-STM-000031229/2021|MW869222.1|21-03-08:0)336260:1,USA/GA-CDC-STM-000027794/2021|MW840913.1|21-03-03:1,USA/GA-CDC-LC0023429/2021|MW844885.1|21-03-05:1,USA/GA-CDC-LC0025734/2021|MW869481.1|21-03-12:1,USA/NY-CDC-LC0023044/2021|MW844756.1|21-02-23:1,USA/TN-BEM-0037/2021|EPI_ISL_1493109|2021-03-14:2,(USA/GA-CDC-LC0025605/2021|MW869474.1|21-03-11:1,USA/FL-BPHL-2026/2021|MW894568.1|21-03-17:0,USA/GA-CDC-LC0030070/2021|MW909186.1|21-03-15:0,USA/FL-BPHL-2023/2021|MW894565.1|21-03-15:0)336272:2,((USA/GA-CDC-LC0047601/2021|MZ071792.1|2021-04-14:1,USA/GA-CDC-LC0029970/2021|MW909086.1|21-03-18:0,USA/GA-CDC-STM-000057989/2021|MZ133047.1|21-04-17:1,USA/GA-CDC-4125863-001/2021|EPI_ISL_2311760|2021-04-27:2)336274:1,USA/GA-CDC-ASC210005499/2021|MZ259596.1|21-03-15:4,USA/GA-CDC-STM-000036795/2021|MW908247.1|21-03-15:0,USA/GA-CDC-STM-000033253/2021|MW964077.1|21-03-11:0,USA/GA-CDC-STM-000043294/2021|EPI_ISL_1576649|2021-03-24:0,USA/GA-CDC-LC0023211/2021|MW844814.1|21-03-04:0,USA/GA-CDC-STM-000034367/2021|MW907722.1|21-03-11:0,USA/GA-CDC-STM-000037139/2021|MW908281.1|21-03-15:0)336273:1,(USA/GA-CDC-STM-000048012/2021|MZ007054.1|21-03-30:2,USA/KY-CDC-ASC210055127/2021|MZ210774.1|2021-04-10:2,USA/KY-CDC-LC0033234/2021|MW913998.1|21-03-19:0,USA/GA-CDC-STM-000031513/2021|MW869246.1|21-03-08:0)336275:1,(USA/TX-HHD-2104272758/2021|MZ048507.1|21-04-19:1,(USA/TX-CDC-QDX24326281/2021|MZ173097.1|21-04-26:0,USA/TX-HMH-MCoV-41400/2021|EPI_ISL_2222965|2021-04-18:2,(USA/TX-CDC-FG-022948/2021|MZ033972.1|2021-04-13:0,USA/TX-CDC-FG-022907/2021|MZ033948.1|2021-04-12:0)336278:2,(USA/WA-CDC-UW21050987971/2021|MZ269733.1|2021-05-09:0,USA/TX-CDC-FG-032
```
