## Supplementary material for "Pandemic-Scale Phylogenomics Reveals Elevated Recombination Rates in the SARS-CoV-2 Spike Region": Data S1: Phylogenetic tree used for this study, in newick format.: optimized-large-radius-pruneCatExcludeB30.usher.no-long-branches.nwk (part 80 of 85)

```
653/2021|MZ223257.1|2021-05-03:0)336279:1)336277:1,(USA/TX-CDC-QDX24603691/2021|MZ274570.1|2021-05-05:0,USA/TX-CDC-STM-000064906/2021|MZ227994.1|2021-04-27:1,(USA/TX-HMH-MCoV-39047/2021|EPI_ISL_2217131|2021-04-13:1,USA/TX-CDC-ASC210057285/2021|MZ212877.1|2021-04-11:0)336281:1)336280:1,(USA/VA-CDC-ASC210013294/2021|MW905729.1|21-03-21:0,USA/TX-CDC-QDX23212894/2021|MW906105.1|21-03-21:0)336282:1,(USA/TX-CDC-QDX23613655/2021|MW964510.1|21-03-31:0,USA/TX-CDC-QDX23357290/2021|MW929873.1|21-03-26:0)336283:1,USA/TX-CDC-QDX23214494/2021|MW906023.1|21-03-21:0,USA/TX-HHD-2104272759/2021|MZ048508.1|21-04-19:0,USA/TX-HHD-2104272759/2021|EPI_ISL_1789779|2021-04-19:0)336276:1,USA/GA-CDC-LC0030248/2021|MW909229.1|21-03-17:1,USA/GA-CDC-STM-000041143/2021|MW912306.1|21-03-20:1,USA/IL-CDC-STM-000036486/2021|MW907279.1|21-03-16:2,(USA/GA-EHC-1179K/2021|EPI_ISL_2107411|2021-04-01:1,USA/IL-CDC-LC0030174/2021|MW909238.1|21-03-17:0,USA/GA-CDC-LC0024860/2021|MW869324.1|21-03-08:0)336284:1,USA/FL-CDC-QDX23092284/2021|MW905917.1|21-03-18:1,USA/GA-CDC-LC0028813/2021|MW908939.1|21-03-13:1,(USA/GA-CDC-STM-000061479/2021|MZ164079.1|21-04-23:1,USA/GA-CDC-STM-000062838/2021|MZ201666.1|21-04-25:2,(USA/IL-C21WGS0142/2021|EPI_ISL_1575031|2021-04-01:0,USA/PA-CDC-ASC210045996/2021|MZ025681.1|21-04-05:0,USA/IL-CDC-ASC210042445/2021|MZ076099.1|2021-03-30:0,USA/IL-CDC-LC0038056/2021|MZ002405.1|2021-03-30:0,USA/MD-CDC-ASC210018756/2021|MW907070.1|21-03-24:0)336286:1,USA/NY-PRL-2021_0405_01F24/2021|EPI_ISL_1542895|2021-04-03:0,USA/GA-CDC-STM-000059471/2021|MZ154168.1|21-04-18:0,USA/TX-CDC-QDX23916658/2021|MZ090174.1|2021-04-14:0,USA/GA-CDC-LC0037673/2021|MZ001798.1|2021-03-29:0,USA/GA-CDC-STM-000045847/2021|MW931252.1|21-03-27:0,USA/GA-CDC-STM-000045831/2021|MW931250.1|21-03-27:0,USA/TX-CDC-QDX23892589/2021|MZ073493.1|2021-04-12:0,USA/FL-CDC-LC0055038/2021|MZ180934.1|21-04-30:0)336285:1,USA/GA-CDC-STM-000035733/2021|MW908402.1|21-03-14:1,(USA/TN-CDC-STM-000037328/2021|MW908344.1|21-03-16:2,USA/GA-CDC-ASC210003316/2021|MZ256038.1|21-03-09:1,USA/GA-CDC-ASC210003497/2021|MW905252.1|21-03-10:0,USA/GA-CDC-STM-000043902/2021|EPI_ISL_1581454|2021-03-25:0)336287:1,USA/GA-CDC-FG-013002/2021|MW911081.1|21-03-15:1,(USA/GA-CDC-ASC210014766/2021|MW992996.1|2021-03-20:1,USA/GA-CDC-LC0041238/2021|MZ036985.1|2021-04-10:1,USA/GA-CDC-STM-000056259/2021|MZ101104.1|2021-04-15:1,USA/GA-CDC-STM-000069050/2021|MZ278639.1|2021-05-04:2,USA/GA-CDC-STM-000044283/2021|EPI_ISL_1581796|2021-03-26:0,USA/GA-CDC-ASC210056135/2021|MZ212486.1|2021-04-10:0,USA/GA-CDC-STM-000049132/2021|MZ009081.1|21-04-01:0,USA/GA-CDC-STM-000047638/2021|MZ006569.1|21-04-01:0,USA/GA-CDC-ASC210010980/2021|MW967502.1|2021-03-18:0,USA/GA-CDC-STM-000046035/2021|MW932369.1|21-03-29:0,USA/SC-FG-025541/2021|EPI_ISL_1937533|2021-04-08:0)336288:1,USA/GA-CDC-STM-000044325/2021|EPI_ISL_1581231|2021-03-27:1,USA/GA-CDC-LC0037296/2021|MZ001564.1|2021-03-29:1,(USA/GA-CDC-LC0037223/2021|MZ001561.1|2021-03-29:1,(USA/GA-CDC-LC0037156/2021|MZ001555.1|2021-03-28:3,(USA/GA-CDC-ASC210038676/2021|MZ010207.1|21-03-31:1,USA/GA-CDC-ASC210038681/2021|MZ010209.1|21-03-31:1,USA/GA-CDC-ASC210020846/2021|MW968383.1|2021-03-26:0,USA/GA-CDC-ASC210038675/2021|MZ024114.1|21-03-31:0)336291:1,USA/GA-CDC-STM-000046930/2021|MZ006913.1|21-03-29:1,USA/GA-GPHL-0266/2021|MZ054406.1|21-03-24:0)336290:1)336289:1,USA/GA-GPHL-0245/2021|MW939452.1|21-03-23:2,USA/CA-CDC-FG-019028/2021|MW933157.1|21-03-31:1,(USA/GA-CDC-LC0037408/2021|MZ001880.1|2021-03-31:1,USA/GA-CDC-ASC210028261/2021|MZ010290.1|21-03-30:1,USA/GA-CDC-STM-000042638/2021|EPI_ISL_1576461|2021-03-23:0,USA/GA-CDC-ASC210046147/2021|MZ025809.1|21-04-05:0)336292:1,(USA/NC-CDC-STM-000047687/2021|MZ006586.1|21-04-01:1,(USA/NC-CDC-STM-000056804/2021|MZ100942.1|2021-04-15:2,USA/NC-CDC-LC0041575/2021|MZ037202.1|2021-04-01:0)336294:1,USA/VA-CDC-LC0050767/2021|MZ141293.1|21-04-21:1,USA/NJ-CDC-LC0054416/2021|MZ180317.1|21-04-30:4,((USA/WV-CDC-LC0060511/2021|EPI_ISL_2305925|2021-05-10:0,USA/WV-CDC-LC0061363/2021|EPI_ISL_2306515|2021-05-12:0)336296:1,USA/WV-CDC-MMB08550067/2021|MZ246719.1|2021-04-29:0,USA/WV-CDC-MMB08550206/2021|MZ246715.1|2021-04-29:0,USA/WV-CDC-MMB08550414/2021|MZ246689.1|2021-04-29:0,USA/KY-CDC-LC0059288/2021|MZ254484.1|2021-05-06:0)336295:1,USA/NC-CDC-STM-000067561/2021|MZ237604.1|2021-05-02:1,USA/SC-COVID21-1721/2021|MZ262498.1|21-04-30:2,USA/MA-CDC-STM-000048425/2021|MZ009409.1|21-04-01:2,USA/VA-DCLS-5013/2021|MZ203349.1|21-04:1,USA/VA-DCLS-5007/2021|MZ203344.1|21-04:1,USA/GA-CDC-STM-000063735/2021|MZ201332.1|21-04-25:3,((USA/VA-DCLS-5114/2021|MZ264347.1|2021-05:2,USA/NC-UNC-0801/2021|EPI_ISL_1664397|2021-04-01:0)336298:1,USA/VA-DCLS-4899/2021|MZ264280.1|2021-05:0,USA/VA-DCLS-4862/2021|MZ166017.1|21-04:0)336297:1,(USA/DE-DHSS-B1084212/2021|EPI_ISL_2107576|2021-04-10:0,USA/DE-DHSS-B1084211/2021|EPI_ISL_2107575|2021-04-10:0)336299:1,USA/WV-CDC-LC0058759/2021|MZ254103.1|2021-05-04:0,USA/VA-DCLS-5009/2021|MZ203346.1|21-04:0,USA/OK-CDC-ASC210061532/2021|MZ244495.1|2021-05-09:0,USA/VA-CDC-LC0058703/2021|MZ253697.1|2021-05-05:0,USA/NC-CDC-STM-000059083/2021|MZ153795.1|21-04-19:0,USA/VA-CDC-LC0047130/2021|MZ071627.1|2021-04-16:0,USA/VA-CDC-QDX23849239/2021|MZ056415.1|21-04-11:0,USA/VA-CDC-LC0047205/2021|MZ071681.1|2021-04-17:0,USA/VA-CDC-QDX23718511/2021|MZ030341.1|2021-04-06:0,USA/MA-CDC-LC0040344/2021|MZ036280.1|2021-04-06:0,USA/OH-PLMI-HVJ7C-00964/2021|EPI_ISL_1716917|2021-04:0,USA/VA-CDC-QDX23892297/2021|MZ073843.1|2021-04-14:0,USA/VA-CDC-QDX24042185/2021|MZ131491.1|21-04-19:0,USA/NC-CDC-LC0050681/2021|MZ141356.1|21-04-20:0,USA/VA-CDC-QDX24042188/2021|MZ131392.1|21-04-19:0,USA/IN-INSPHL-00961/2021|EPI_ISL_1941602|2021-04-19:0,USA/VA-DCLS-4731/2021|MZ166184.1|21-04:0,USA/VA-DCLS-4692/2021|MZ166141.1|21-04:0,USA/VA-DCLS-4692/2021|EPI_ISL_2003562|2021-04-15:0,USA/VA-DCLS-4693/2021|EPI_ISL_2003563|2021-04-15:0,USA/VA-DCLS-4693/2021|MZ166142.1|21-04:0,USA/VA-CDC-STM-000068825/2021|MZ279340.1|2021-05-05:0,USA/VA-CDC-LC0061119/2021|EPI_ISL_2305959|2021-05-08:0)336293:2,USA/CA-CDC-FG-017901/2021|MW933874.1|21-04-04:3,USA/FL-CDC-QDX23571777/2021|MW964782.1|21-03-29:1,(USA/GA-CDC-STM-000033389/2021|MW877288.1|21-03-11:1,USA/GA-CDC-ASC210020884/2021|MW968417.1|2021-03-26:2,USA/GA-CDC-LC0041317/2021|MZ036990.1|2021-04-11:2,USA/GA-CDC-ASC210046500/2021|MZ025869.1|21-04-05:2,USA/TX-CDC-ASC210060695/2021|MZ281619.1|2021-05-07:5,USA/SC-CDC-ASC210016194/2021|MW906754.1|21-03-21:0,USA/NJ-CDC-ASC210017517/2021|MW993221.1|2021-03-24:0,USA/FL-CDC-ASC210014547/2021|MZ255481.1|21-03-21:0)336300:1,((USA/NY-PRL-2021_03_15_01M13/2021|EPI_ISL_1306991|2021-03-13:1,USA/NY-PRL-2021_03_19_00M03/2021|EPI_ISL_1385071|2021-03-18:1,USA/NY-PRL-2021_03_25_00P04/2021|EPI_ISL_1385773|2021-03-24:1,USA/NY-PRL-2021_03_29_02P01/2021|EPI_ISL_1471379|2021-03-26:1,(USA/CT-CDC-QDX23760824/2021|MZ030257.1|2021-04-05:2,USA/NY-PRL-2021_0405_00K16/2021|EPI_ISL_1543086|2021-03-31:1)336303:1,USA/NY-PRL-03_09_00E07/2021|EPI_ISL_1258602|2021-03-05:0,USA/NY-PRL-2021_03_15_01B06/2021|EPI_ISL_1306771|2021-03-12:0,USA/NY-PRL-2021_03_02_00M13/2021|EPI_ISL_1172927|2021-03-01:0)336302:1,((USA/NY-PRL-2021_0406_00J01/2021|EPI_ISL_1542625|2021-04-04:1,(USA/NY-PRL-2021_0405_02E02/2021|EPI_ISL_1542549|2021-04-04:1,((USA/FL-CDC-ASC210034731/2021|MZ184562.1|2021-04-27:1,USA/FL-CDC-ASC210034850/2021|MZ185095.1|2021-04-27:2)336308:2,USA/NJ-CDC-IBX272492920055/2021|MZ011211.1|21-04-01:0,USA/NJ-CDC-IBX488893574058/2021|MZ046528.1|21-04-02:0,USA/NJ-CDC-IBX488893574058/2021|MZ013299.1|21-04-02:0,USA/NJ-CDC-ASC210033234/2021|MZ195562.1|2021-04-26:0)336307:1)336306:2,USA/NY-PRL-2021_0409_00D21/2021|EPI_ISL_1543676|2021-04-08:0,USA/NY-PRL-2021_0412_01I14/2021|EPI_ISL_1635740|2021-04-10:0)336305:1,USA/NJ-PHEL-21-10854/2021|EPI_ISL_1732107|2021-04-12:1,((USA/PA-CDC-QDX24042181/2021|MZ131424.1|21-04-17:1,USA/NJ-CDC-LC0043250/2021|MZ038769.1|2021-04-08:0)336310:1,((USA/AK-PHL-8865/2021|EPI_ISL_2272556|2021-05-14:1,USA/CA-CDC-FG-032247/2021|MZ223016.1|2021-05-05:0)336312:1,USA/CA-CDC-FG-028520/2021|MZ154759.1|21-04-29:0)336311:2,USA/NJ-CDC-LC0046542/2021|MZ071014.1|2021-04-11:0,USA/NJ-CDC-QDX24236176/2021|MZ173434.1|21-04-18:0)336309:1,USA/NY-CDC-LC0051159/2021|MZ141950.1|21-04-23:3,USA/NJ-CDC-LC0053557/2021|MZ179401.1|21-04-26:2,USA/NJ-CDC-LC0061256/2021|EPI_ISL_2306590|2021-05-14:1,USA/NY-PRL-2021_0426_00A13/2021|EPI_ISL_1828081|2021-04-23:1,(USA/LA-EVTL2502/2021|EPI_ISL_1960982|2021-04-13:0,USA/LA-EVTL2498/2021|EPI_ISL_1960978|2021-04-13:6,USA/LA-EVTL2568/2021|EPI_ISL_1960937|2021-04-06:2,USA/LA-CDC-ASC210043887/2021|MZ074703.1|2021-04-02:1)336313:1,(USA/CA-CDC-FG-024405/2021|MZ183173.1|2021-04-15:0,USA/CA-CDC-QDX24236283/2021|MZ161320.1|21-04-21:0)336314:1,(USA/NJ-CDC-IBX491473676737/2021|EPI_ISL_2283437|2021-04-15:0,USA/NY-PRL-2021_0415_00G15/2021|EPI_ISL_1636334|2021-04-14:0)336315:1,USA/NY-PRL-2021_0406_00M02/2021|EPI_ISL_1542764|2021-04-04:0,USA/NY-PRL-2021_0429_01B08/2021|EPI_ISL_1828467|2021-04-28:0,USA/NY-MSHSPSP-PV36202/2021|EPI_ISL_1709708|2021-03-26:0,USA/NY-PRL-2021_0412_00M10/2021|EPI_ISL_1635568|2021-04-08:0,USA/NY-PRL-2021_0412_00H01/2021|EPI_ISL_1635562|2021-04-08:0,USA/NY-PRL-2021_0413_00C12/2021|EPI_ISL_1636087|2021-04-11:0,USA/NY-PRL-2021_0412_01I13/2021|EPI_ISL_1635673|2021-04-10:0,USA/CA-CDC-FG-018041/2021|MW933983.1|21-04-05:0,USA/NJ-CDC-ASC210064420/2021|EPI_ISL_2281114|2021-05-17:0)336304:1,USA/NJ-CDC-ASC210043814/2021|MZ015516.1|21-04-02:1,(USA/NY-CDC-QDX23997550/2021|MZ131386.1|21-04-13:2,((USA/NY-CDC-LC0051336/2021|MZ141814.1|21-04-22:1,(USA/NY-CDC-ASC210038050/2021|MZ282819.1|2021-05-02:0,USA/NY-CDC-LC0056657/2021|MZ252201.1|2021-05-04:0,USA/NY-CDC-ASC210038082/2021|MZ282840.1|2021-05-02:0,USA/NY-Wadsworth-21053337-01/2021|EPI_ISL_2274653|2021-05-04:0)336319:2,USA/NY-CDCBI-CRSP_QDEQUKTEMXHYNE55/2021|MZ149833.1|21-04-28:0,USA/NY-CDCBI-CRSP_COEWQ67AHPU7NOB2/2021|MZ195122.1|21-05-03:0)336318:1,USA/NY-CDC-LC0043314/2021|MZ038919.1|2021-04-10:1)336317:2)336316:1,USA/NJ-CDC-LC0054438/2021|MZ180200.1|21-04-29:1,USA/NY-CDC-LC0036331/2021|MZ000970.1|2021-03-28:0,USA/NY-NYULH1351/2021|EPI_ISL_1789983|2021-04-15:0,USA/PA-CDC-STM-000065812/2021|MZ228687.1|2021-04-27:0)336301:1,(USA/NC-CDC-STM-000048581/2021|MZ009498.1|21-03-31:2,USA/CA-CDC-LC0052813/2021|MZ143199.1|21-04-20:2,USA/GA-CDC-LC0030206/2021|MW909163.1|21-03-15:0,USA/GA-GPHL-0382/2021|MZ287844.1|2021-03-16:0,USA/MI-CDC-ASC210012601/2021|MW967676.1|2021-03-19:0,USA/GA-CDC-LC0032322/2021|MW913713.1|21-03-27:0)336320:1,USA/GA-CDC-ASC210009476/2021|MW994258.1|2021-03-16:1,(USA/GA-CDC-LC0028948/2021|MW908941.1|21-03-13:0,(USA/CO-CDPHE-2100656947/2021|EPI_ISL_1539825|2021-03-18:0,USA/CO-CDPHE-2100698355/2021|EPI_ISL_1539941|2021-03-25:1)336322:2)336321:2,(USA/GA-CDC-STM-000035743/2021|MW908415.1|21-03-13:1,USA/GA-CDC-STM-000021673/2021|MW808091.1|21-02-22:0)336323:1,USA/NY-PRL-2021_02_25_00C03/2021|EPI_ISL_1098508|2021-02-22:1,USA/KS-KHEL-1018/2021|EPI_ISL_1700778|2021-04-18:1,(USA/GA-GPHL-0263/2021|MW972049.1|21-03-22:4,USA/GA-GPHL-0262/2021|MW972048.1|21-03-18:0)336324:2,(USA/WI-CDC-ASC210040583/2021|MW991350.1|21-04-01:1,USA/WI-CDC-ASC210040584/2021|MW991351.1|21-04-01:0)336325:2,USA/CA-CDC-FG-020233/2021|MW992559.1|21-04-08:1,USA/CA-CDC-FG-020230/2021|MW992556.1|21-04-08:1,USA/CA-CDC-ASC210028346/2021|MW991103.1|21-03-30:1,(USA/FL-CDC-FG-017763/2021|MW933781.1|21-03-30:0,(USA/FL-CDC-FG-023690/2021|MZ182437.1|2021-04-08:0,USA/FL-CDC-ASC210048197/2021|MZ075483.1|2021-04-06:0,USA/WI-CDC-FG-023919/2021|MZ182446.1|2021-04-09:0,USA/FL-CDC-FG-024090/2021|MZ183074.1|2021-04-07:0)336327:2)336326:1,(USA/MD-CDC-ASC210039233/2021|MW991002.1|21-03-31:2,USA/MI-CDC-STM-000034587/2021|MW907776.1|21-03-12:1,USA/CO-CDC-FG-025204/2021|MZ182763.1|2021-04-12:4,USA/GA-CDC-ASC210012980/2021|MZ259759.1|2021-03-19:0)336328:2,USA/CA-CDC-ASC210043106/2021|MZ074524.1|2021-04-02:2,(USA/IL-CDC-LC0050576/2021|MZ141404.1|21-04-22:3,USA/GA-CDC-ASC210054321/2021|MZ211961.1|2021-04-09:1,(USA/TN-CDC-ASC210033792/2021|MZ195431.1|2021-04-27:1,(USA/GA-CDC-ASC210074520/2021|MZ186095.1|2021-04-19:0,USA/GA-CDC-ASC210072645/2021|MZ186871.1|2021-04-16:0)336331:1,USA/GA-CDC-ASC210074524/2021|MZ186098.1|2021-04-19:0,USA/TN-CDC-ASC210037003/2021|MZ238645.1|2021-04-29:0,USA/TN-CDC-ASC210037004/2021|MZ238646.1|2021-04-29:0)336330:1,USA/IL-C21WGS0841/2021|EPI_ISL_2139987|2021-04-29:1,(USA/SC-COVID21-1706/2021|MZ262505.1|21-05-04:0,USA/FL-CDC-ASC210060393/2021|MZ281760.1|2021-05-07:1)336332:1,USA/TN-CDC-ASC210051285/2021|MZ076308.1|2021-04-08:0,USA/IL-CDC-ASC210055070/2021|MZ210732.1|2021-04-10:0,USA/IL-CDC-ASC210055069/2021|MZ210731.1|2021-04-10:0,USA/TN-CDC-ASC210040558/2021|MW991327.1|21-04-01:0,USA/GA-CDC-LC0041385/2021|MZ036989.1|2021-04-11:0,USA/IL-CDC-LC0050494/2021|MZ141117.1|21-04-19:0)336329:1,(USA/GA-GPHL-0276/2021|MZ056537.1|21-03-30:1,(USA/GA-CDC-LC0040724/2021|MZ036300.1|2021-04-06:1,USA/GA-CDC-STM-000056327/2021|MZ101181.1|2021-04-14:1,(USA/GA-CDC-2-4308923/2021|MZ164862.1|21-04-20:1,USA/GA-CDC-STM-000055703/2021|MZ100094.1|2021-04-12:0)336335:2,(USA/GA-CDC-ASC210060715/2021|MZ281630.1|2021-05-05:1,USA/GA-CDC-LC0055284/2021|MZ181160.1|21-05-03:0)336336:1,USA/FL-CDC-STM-000069450/2021|MZ290510.1|2021-05-05:3,USA/GA-CDC-STM-000055075/2021|MZ060695.1|21-04-13:0,USA/GA-CDC-STM-000057435/2021|MZ132733.1|21-04-17:0)336334:1,USA/GA-EHC-1184P/2021|EPI_ISL_2107405|2021-04-07:1,USA/GA-CDC-ASC210028803/2021|MZ283350.1|2021-04-20:2,USA/GA-CDC-STM-000048070/2021|MZ007083.1|21-04-01:0,USA/CA-CDC-STM-000047654/2021|MZ006571.1|21-04-01:0,USA/MN-CDC-IBX054632524550/2021|MZ012999.1|21-03-28:0)336333:1,((USA/FL-CDC-FG-022850/2021|MZ033909.1|2021-04-12:1,USA/FL-CDC-FG-028879/2021|MZ155186.1|21-04-20:1,USA/FL-CDC-FG-025903/2021|MZ077612.1|2021-04-13:0,USA/CA-CDC-FG-029274/2021|MZ155603.1|21-04-27:0,USA/FL-CDC-FG-025743/2021|MZ077667.1|2021-04-13:0,USA/FL-CDC-FG-023405/2021|MZ182866.1|2021-04-06:0)336338:1,USA/FL-CDC-FG-032697/2021|MZ223284.1|2021-05-03:1,USA/MD-MDH-2282/2021|MZ267304.1|21-05-05:1,USA/CA-CDC-FG-028421/2021|MZ154694.1|21-04-28:1,USA/FL-CDC-FG-019685/2021|MW992178.1|21-03-31:0,USA/MD-HP05787/2021|EPI_ISL_2274212|2021-05-09:0,USA/CA-CDC-FG-028535/2021|MZ154656.1|21-04-28:0)336337:3,USA/AZ-CDC-ASC210040637/2021|MZ023848.1|21-04-01:1,(USA/GA-CDC-ASC210068863/2021|MW990716.1|21-04-11:1,(USA/GA-CDC-LC0029998/2021|MW909148.1|21-03-15:0,USA/GA-CDC-LC0030136/2021|MW909264.1|21-03-18:1)336340:1)336339:2,USA/CA-CDC-FG-021457/2021|MW991999.1|21-04-12:1,USA/GA-CDC-LC0040320/2021|MZ036485.1|2021-04-08:2,USA/GA-CDC-STM-000050710/2021|MZ035468.1|2021-04-04:2,USA/GA-CDC-STM-000047328/2021|MZ006368.1|21-03-31:1,USA/GA-CDC-STM-000048418/2021|MZ009418.1|21-04-01:2,USA/GA-CDC-STM-000047527/2021|MZ006447.1|21-03-30:1,USA/GA-CDC-LC0041294/2021|MZ037005.1|2021-04-12:1,(USA/WI-CDC-ASC210070571/2021|MZ212653.1|2021-04-14:1,USA/MN-CDC-IBX031061167109/2021|MZ034125.1|2021-04-02:0,USA/ID-CDC-LC0059341/2021|MZ254447.1|2021-05-06:0,USA/MN-CDC-IBX585507287201/2021|MZ058631.1|21-04-09:0,USA/MN-CDC-IBX620053234006/2021|MZ058293.1|21-04-05:0,USA/MN-CDC-IBX653446215800/2021|MZ034669.1|2021-04-10:0,USA/MN-CDC-IBX620053234006/2021|MZ166727.1|21-04-05:0)336341:1,(USA/OH-UHTL-572/2021|MZ048316.1|21-04-19:1,(USA/OH-PLMI-HT2GJ-00535/2021|EPI_ISL_1541108|2021-03:1,USA/OH-CDC-ASC210069052/2021|MZ213864.1|2021-04-13:1,(USA/OH-PLMI-HWJCN-01394/2021|EPI_ISL_2016217|2021-04:4,USA/OH-CDC-QDX24087834/2021|MZ146267.1|21-04-17:1)336344:1,USA/NC-CDC-STM-000061288/2021|MZ163938.1|21-04-21:2,(USA/FL-CDC-ASC210063201/2021|MZ272745.1|2021-05-13:2,USA/MD-CDC-LC0057357/2021|MZ252728.1|2021-05-10:0,USA/MD-CDC-LC0060731/2021|EPI_ISL_2305748|2021-05-09:0)336345:2,USA/FL-CDC-QDX24564241/2021|MZ274643.1|2021-05-03:1,USA/FL-CDC-FG-029167/2021|MZ155452.1|21-04-24:1,USA/FL-CDC-FG-029191/2021|MZ154850.1|21-04-26:1,USA/OH-PLMI-HVHNK-01181/2021|EPI_ISL_1824212|2021-04:2,(USA/OH-PLMI-HVHNL-00914/2021|EPI_ISL_1625764|2021-04:0,USA/OH-PLMI-HVJ7C-01121/2021|EPI_ISL_1716992|2021-04:0,USA/OH-PLMI-HVJ7C-01070/2021|EPI_ISL_1716960|2021-04:0,USA/OH-PLMI-HVJ7C-01063/2021|EPI_ISL_1716954|2021-04:0)336346:1,USA/OH-PLMI-HNY75-00742/2021|EPI_ISL_1540944|2021-03:0,USA/FL-CDC-FG-027835/2021|MZ155103.1|21-04-16:0,USA/OH-CDC-ASC210055096/2021|MZ210752.1|2021-04-10:0,USA/MI-CDC-STM-000051107/2021|MZ034847.1|2021-04-07:0,USA/IN-CDC-STM-000048326/2021|MZ007277.1|21-04-01:0,USA/OH-PLMI-HVHNL-00919/2021|EPI_ISL_1625767|2021-04:0,USA/OH-PLMI-HVHNL-00917/2021|EPI_ISL_1625765|2021-04:0,USA/OH-PLMI-HT2GJ-00448/2021|EPI_ISL_1541089|2021-03:0,USA/FL-CDC-FG-026151/2021|MZ077821.1|2021-04-14:0,USA/FL-CDC-FG-026811/2021|MZ077139.1|2021-04-19:0,USA/FL-CDC-FG-026535/2021|MZ077638.1|2021-04-13:0)336343:1)336342:1,USA/IN-CDC-STM-000053518/2021|MZ059525.1|21-04-11:1,((USA/GA-CDC-ASC210047196/2021|MZ033125.1|21-03-05:2,USA/GA-CDC-ASC210047206/2021|MZ075361.1|2021-03-05:0)336348:1,(USA/GA-CDC-STM-000053963/2021|MZ061157.1|21-04-09:1,USA/GA-CDC-STM-000062578/2021|MZ202034.1|21-04-24:0,USA/GA-CDC-STM-000055414/2021|MZ060406.1|21-04-14:0,USA/GA-CDC-ASC210070614/2021|MZ212683.1|2021-04-14:0,USA/GA-CDC-ASC210072629/2021|MZ186857.1|2021-04-16:0)336349:1,USA/GA-CDC-STM-000066145/2021|MZ237287.1|2021-04-30:2)336347:1,USA/GA-GPHL-0272/2021|MZ054412.1|21-03-26:1,USA/FL-CDC-LC0047408/2021|MZ071880.1|2021-04-15:5,USA/FL-CDC-QDX23916841/2021|MZ074081.1|2021-04-14:1,(USA/MO-CDC-ASC210052526/2021|MZ084818.1|2021-04-08:1,USA/GA-CDC-LC0037364/2021|MZ001970.1|2021-04-02:0)336350:1,USA/GA-CDC-ASC210052297/2021|MZ086338.1|2021-04-08:3,USA/FL-CDC-FG-026211/2021|MZ077932.1|2021-04-16:1,(USA/VA-CAV_VAS3N_00000306_01/2021|EPI_ISL_1856224|2021-02:2,USA/VA-CAV_VAS3N_00000332_01/2021|EPI_ISL_1856249|2021-02:2,USA/VA-CAV_VAS3N_00000010_01/2021|EPI_ISL_1855949|2021:1,USA/VA-CAV_VAS3N_00000389_01/2021|EPI_ISL_1856298|2021-02:1,USA/VA-UVA-VAS3N_00000005_01/2020|EPI_ISL_1731541|2020:0,USA/VA-CAV_VAS3N_00000065_01/2021|EPI_ISL_1856001|2021:0,USA/VA-CAV_VAS3N_00000002_01/2021|EPI_ISL_1855943|2021:0,USA/VA-CAV_VAS3N_00000003_01/2021|EPI_ISL_1855944|2021:0,USA/VA-CAV_VAS3N_00000007_01/2021|EPI_ISL_1855946|2021:0,USA/VA-CAV_VAS3N_00000076_01/2021|EPI_ISL_1856012|2021:0)336351:1,USA/NJ-CDC-STM-000056565/2021|MZ100658.1|2021-04-13:2,USA/GA-GPHL-0296/2021|MZ126702.1|21-03-27:1,USA/NV-CDC-QDX24042191/2021|MZ131942.1|21-04-14:2,(USA/MD-IGS-XW00017141/2021|EPI_ISL_1922694|2021-04-09:1,(USA/FL-CDC-FG-031346/2021|MZ183727.1|2021-04-30:0,USA/FL-CDC-FG-029348/2021|MZ155454.1|21-04-24:2)336353:1,USA/FL-CDC-QDX23760352/2021|MZ029933.1|2021-04-07:1)336352:1,((USA/GA-CDC-FG-017093/2021|MW913336.1|21-03-25:2,(USA/CO-CDPHE-2100819720/2021|EPI_ISL_2276630|2021-04-10:1,(USA/TX-DSHS-6499/2021|MZ242669.1|2021-05-03:0,USA/TX-DSHS-6498/2021|MZ242668.1|2021-05-03:0)336357:1,USA/CO-CDC-FG-030530/2021|MZ155908.1|21-04-28:0,USA/FL-CDC-STM-000049263/2021|MZ009818.1|21-04-03:0)336356:1)336355:1,(USA/SC-COVID21-1598/2021|MZ233482.1|21-04-24:0,USA/SC-FG-021661/2021|EPI_ISL_1937243|2021-04-09:1)336358:2)336354:1,(((USA/GA-CDC-LC0052057/2021|MZ142580.1|21-04-22:1,USA/CA-CDC-FG-033527/2021|MZ235864.1|2021-05-12:1,USA/WI-MHDL-67429/2021|EPI_ISL_2258264|2021-05-04:1,(USA/GA-CDC-STM-000067191/2021|MZ237904.1|2021-05-01:2,USA/GA-CDC-STM-000057980/2021|MZ133120.1|21-04-17:0)336362:1,(USA/NV-CDC-LC0059260/2021|MZ254590.1|2021-05-09:1,USA/NV-CDC-ASC210060683/2021|MZ281613.1|2021-05-06:1)336363:2,(USA/CA-CDC-QDX24713133/2021|MZ288440.1|2021-05-06:0,USA/CA-CDC-QDX24603475/2021|MZ274497.1|2021-05-04:0)336364:1,USA/WA-CDC-UW21050393971/2021|MZ217640.1|2021-05-03:0,USA/GA-CDC-STM-000057977/2021|MZ133086.1|21-04-17:0,USA/GA-CDC-QDX24476219/2021|MZ225966.1|21-04-29:0)336361:1,(USA/CA-CDC-FG-030164/2021|MZ155723.1|21-04-30:1,USA/CA-CDC-FG-026463/2021|MZ078075.1|2021-04-23:0,USA/CA-CDC-FG-030213/2021|MZ155725.1|21-04-30:0)336365:1,USA/GA-CDC-2-4308921/2021|MZ164865.1|21-04-15:1,USA/CA-CDC-FG-030762/2021|MZ183864.1|2021-05-03:1,(USA/TX-CDC-FG-033941/2021|MZ235917.1|2021-05-03:2,(USA/TX-CDC-QDX24758396/2021|MZ288079.1|2021-05-09:1,USA/GA-CDC-STM-000066039/2021|MZ237225.1|2021-04-28:0)336367:1,USA/TX-CDC-QDX24563973/2021|MZ270237.1|2021-05-03:2,USA/OH-CDC-QDX24713555/2021|MZ287971.1|2021-05-05:0,USA/TX-CDC-FG-034544/2021|MZ287597.1|2021-05-09:0)336366:1,((USA/AZ-CDC-LC0059139/2021|MZ254314.1|2021-05-07:11,USA/AZ-CDC-LC0059081/2021|MZ254313.1|2021-05-07:0,USA/AZ-CDC-LC0058934/2021|MZ254316.1|2021-05-07:0)336369:2,USA/AZ-CDC-LC0060265/2021|EPI_ISL_2305417|2021-05-15:2,USA/AZ-ASU5322/2021|EPI_ISL_2153581|2021-05-02:0)336368:1,USA/GA-CDC-STM-000069072/2021|MZ278704.1|2021-05-04:2,(USA/IN-CDC-STM-000070781/2021|MZ291143.1|2021-05-07:1,USA/IN-CDC-STM-000068449/2021|MZ279023.1|2021-05-03:0)336370:1,USA/CA-CDC-FG-028163/2021|MZ155008.1|21-04-26:1,(USA/FL-CDC-LC0054972/2021|MZ180865.1|21-04-28:0,USA/FL-CDC-ASC210036172/2021|MZ185041.1|2021-04-29:0)336371:3,(USA/GA-CDC-LC0061884/2021|EPI_ISL_2306910|2021-05-14:0,USA/GA-CDC-LC0061827/2021|EPI_ISL_2306985|2021-05-15:0)336372:2,USA/IN-CDC-STM-000054220/2021|MZ061371.1|21-04-10:0,USA/NJ-PHEL-21-12539/2021|EPI_ISL_2185589|2021-04-27:0,USA/NJ-PHEL-21-12536/2021|EPI_ISL_2185588|2021-04-28:0,USA/NJ-PHEL-21-12544/2021|EPI_ISL_2185591|2021-04-27:0,USA/PA-CDC-QDX24476455/2021|MZ243380.1|2021-04-29:0,USA/CO-CDC-LC0058947/2021|MZ254247.1|2021-05-05:0,USA/AZ-CDC-LC0059174/2021|MZ254213.1|2021-05-05:0,USA/CA-CDC-FG-030238/2021|MZ155825.1|21-05-02:0,USA/OH-PLMI-HVHNK-01254/2021|EPI_ISL_1824243|2021-04:0,USA/GA-CDC-STM-000050474/2021|MZ035227.1|2021-04-05:0,USA/GA-CDC-STM-000052259/2021|MZ060124.1|21-04-07:0,USA/CA-CDC-FG-026538/2021|MZ078091.1|2021-04-23:0,USA/CA-CDC-FG-026189/2021|MZ077878.1|2021-04-20:0,USA/CA-CDC-FG-026556/2021|MZ078092.1|2021-04-23:0,USA/CA-CDC-FG-026299/2021|MZ077879.1|2021-04-20:0,USA/CA-CDC-FG-027179/2021|MZ077258.1|2021-04-20:0,USA/VA-CDC-LC0050789/2021|MZ141560.1|21-04-24:0,USA/TX-CDC-QDX24325958/2021|MZ173033.1|21-04-24:0,USA/MD-CDC-ASC210073335/2021|MZ185928.1|2021-04-16:0,USA/CA-CDC-FG-032744/2021|MZ223221.1|2021-05-06:0,USA/PA-CDC-QDX24476444/2021|MZ226019.1|21-04-29:0,USA/CA-CDC-QDX24476560/2021|MZ226055.1|21-04-28:0,USA/NJ-PHEL-21-12538/2021|EPI_ISL_2281857|2021-04-27:0,USA/NJ-PHEL-21-12543/2021|EPI_ISL_2281860|2021-04-26:0,USA/MA-CDCBI-CRSP_EN5O4GJFEVKKS7RN/2021|EPI_ISL_2312072|2021-05-19:0)336360:1,USA/NJ-CDC-ASC210059676/2021|MZ280572.1|2021-05-05:1,USA/TX-HMH-MCoV-43485/2021|EPI_ISL_2225169|2021-04-26:1,USA/GA-CDC-ASC210069007/2021|MZ213832.1|2021-04-13:0,USA/GA-CDC-ASC210054115/2021|MZ210307.1|2021-04-08:0)336359:3,(USA/CA-CDC-FG-020935/2021|MW991615.1|21-04-08:0,USA/FL-CDC-FG-028688/2021|MZ155168.1|21-04-15:1)336373:1,USA/SC-CDC-ASC210055940/2021|MZ212408.1|2021-04-11:1,USA/GA-CDC-STM-000062144/2021|MZ164285.1|21-04-23:2,(USA/GA-CDC-STM-000043154/2021|EPI_ISL_1576554|2021-03-23:0,(USA/GA-CDC-STM-000061618/2021|MZ163284.1|21-04-21:0,(USA/GA-CDC-STM-000069970/2021|MZ290868.1|2021-05-06:1,USA/GA-CDC-STM-000070679/2021|MZ290484.1|2021-05-06:0)336376:1)336375:2)336374:1,((USA/CA-CDC-ASC210070673/2021|MZ212733.1|2021-04-14:0,USA/CA-CDC-ASC210070675/2021|MZ212735.1|2021-04-14:0)336378:1,(USA/CA-CDC-ASC210033033/2021|MZ195875.1|2021-04-26:0,USA/CA-CDC-ASC210035752/2021|MZ185003.1|2021-04-28:0)336379:2)336377:1,USA/CA-CDC-FG-030734/2021|MZ183847.1|2021-05-04:1,USA/CA-CDC-FG-024320/2021|MZ183149.1|2021-04-15:3,USA/KY-CDC-LC0055750/2021|MZ181437.1|21-04-28:1,USA/ID-CDC-LC0056112/2021|MZ181723.1|21-04-27:2,USA/GA-CDC-ASC210034159/2021|MZ195242.1|2021-04-27:1,USA/GA-EHC-1073I/2021|EPI_ISL_2107400|2021-03-23:2,USA/GA-EHC-1306H/2021|EPI_ISL_2107421|2021-04-27:2,USA/NY-PRL-0510_00A23/2021|EPI_ISL_2106405|2021-05-08:1,USA/CA-CDC-ASC210060293/2021|MZ281114.1|2021-05-07:1,USA/GA-GPHL-0347/2021|MZ217198.1|21-04-06:3,((USA/CA-CDC-FG-026043/2021|MZ077849.1|2021-04-20:1,USA/NC-CDC-STM-000065255/2021|MZ228883.1|2021-04-26:2,(USA/FL-CDC-STM-000066529/2021|MZ236901.1|2021-04-29:1,USA/FL-CDC-LC0056872/2021|MZ252791.1|2021-05-09:1,USA/KY-CDC-ASC210061137/2021|MZ244348.1|2021-05-06:1,USA/FL-CDC-ASC210063063/2021|MZ272859.1|2021-05-13:2,USA/FL-CDC-STM-000070771/2021|MZ291201.1|2021-05-07:0)336382:1,USA/CA-CDC-FG-027962/2021|MZ154934.1|21-04-24:3,(USA/GA-CDC-STM-000059493/2021|MZ154149.1|21-04-19:0,USA/GA-CDC-STM-000057988/2021|MZ133121.1|21-04-17:0)336383:1,(USA/FL-CDC-STM-000063135/2021|MZ201773.1|21-04-23:0,USA/FL-CDC-ASC210029750/2021|MZ284707.1|2021-04-21:0,USA/FL-CDC-ASC210030465/2021|MZ284086.1|2021-04-22:0,USA/FL-CDC-ASC210062302/2021|MZ245013.1|2021-05-11:0)336384:1,USA/GA-CDC-LC0047892/2021|MZ072128.1|2021-04-15:0,USA/CA-CDC-STM-000067738/2021|MZ237767.1|2021-05-04:0,USA/CA-CDC-FG-026475/2021|MZ077976.1|2021-04-21:0,USA/FL-CDC-QDX24155274/2021|MZ161678.1|21-04-21:0,USA/CA-CDC-FG-031325/2021|MZ183624.1|2021-05-04:0,USA/CA-CDC-QDX24476567/2021|MZ225990.1|21-04-28:0,USA/GA-CDC-ASC210063682/2021|EPI_ISL_2280950|2021-05-14:0)336381:1,(USA/TN-CDC-ASC210058274/2021|MZ238838.1|2021-05-04:0,USA/TN-CDC-ASC210058261/2021|MZ238828.1|2021-05-04:0)336385:1)336380:2,(USA/VA-CDC-LC0060477/2021|EPI_ISL_2305715|2021-05-08:1,USA/VA-CDC-LC0057299/2021|MZ252574.1|2021-05-08:0,USA/PA-CDC-QDX24713206/2021|MZ288497.1|2021-05-03:0,USA/VA-CDC-LC0058307/2021|MZ253583.1|2021-05-06:0)336386:1,USA/FL-CDC-STM-000066175/2021|MZ237269.1|2021-04-30:2,USA/GA-CDC-ASC210000023/2021|MZ259504.1|21-03-02:1,USA/GA-CDC-ASC210017481/2021|MZ256495.1|21-03-23:1,(USA/GA-CDC-STM-000067963/2021|MZ279618.1|2021-05-01:0,USA/GA-CDC-STM-000067126/2021|MZ237886.1|2021-05-01:1)336387:1,USA/CA-CDC-FG-034808/2021|MZ287538.1|2021-05-18:2,USA/IL-CDC-LC0059825/2021|EPI_ISL_2304976|2021-05-11:1,(USA/OH-CDC-LC0060171/2021|EPI_ISL_2305291|2021-05-13:5,USA/GA-CDC-FG-014026/2021|MW909841.1|21-03-12:0)336388:1,USA/GA-CDC-MMB08681077/2021|EPI_ISL_2307283|2021-05-06:1,USA/CA-CDC-4105317-001/2021|EPI_ISL_2295378|2021-03-25:1,USA/NC-CDC-LC0051877/2021|MZ142482.1|21-04-19:3,USA/GA-CDC-STM-000059360/2021|MZ154051.1|21-04-17:1,USA/GA-CDC-STM-000059420/2021|MZ154131.1|21-04-17:3,USA/TX-CDC-QDX24326127/2021|MZ173119.1|21-04-26:1,USA/VA-CDC-LC0055300/2021|MZ181202.1|21-05-03:3,USA/SC-COVID21-1576/2021|MZ264354.1|21-04-26:2,(USA/CA-CDC-FG-010265/2021|MW910275.1|21-03-15:0,USA/CA-CDC-FG-005494/2021|MW910561.1|21-03-12:0,USA/CA-CDC-FG-010263/2021|MW910274.1|21-03-15:0)336389:1,(USA/T36156_S5_L001/2021|MZ008343.1|21-04-07:0,USA/CA-LACPHL-AF00918/2021|EPI_ISL_1707680|2021-04-07:0,USA/CA-CDC-FG-020231/2021|MW992557.1|21-04-08:0,USA/CA-CDC-FG-020168/2021|MW992505.1|21-04-07:0)336390:2,(USA/MI-CDC-STM-000047833/2021|MZ006691.1|21-04-01:0,USA/MI-CDC-STM-000059878/2021|MZ154319.1|21-04-19:0,USA/MI-MDHHS-SC25969/2021|EPI_ISL_1528004|2021-03-22:0,USA/MI-CDC-STM-000065112/2021|MZ228137.1|2021-04-28:0)336391:1,(USA/GA-CDC-STM-000054994/2021|MZ060644.1|21-04-13:0,USA/GA-CDC-STM-000056611/2021|MZ100761.1|2021-04-13:0,USA/GA-CDC-STM-000051337/2021|MZ034914.1|2021-04-05:0,USA/GA-CDC-STM-000055329/2021|MZ060316.1|21-04-12:0)336392:3,(USA/GA-CDC-LC0047397/2021|MZ071901.1|2021-04-15:0,USA/GA-CDC-LC0047512/2021|MZ071899.1|2021-04-14:0)336393:1,(USA/NC-CDC-LC0049819/2021|MZ140590.1|21-04-14:0,USA/GA-CDC-LC0041288/2021|MZ037029.1|2021-04-12:0)336394:1,(USA/NC-CDC-LC0049639/2021|MZ140395.1|21-04-14:0,USA/VA-CDC-LC0050455/2021|MZ141133.1|21-04-18:0)336395:2,(USA/GA-CDC-STM-000057986/2021|MZ133098.1|21-04-17:0,USA/GA-CDC-STM-000056807/2021|MZ100974.1|2021-04-15:0)336396:2,(USA/SC-FG-020577/2021|EPI_ISL_1937146|2021-04-02:0,USA/SC-FG-020566/2021|EPI_ISL_1937135|2021-04-02:0)336397:1,(USA/CA-CDC-FG-024977/2021|MZ183376.1|2021-04-19:0,USA/CA-CDC-FG-026988/2021|MZ077271.1|2021-04-20:0,USA/CA-CDC-FG-025164/2021|MZ183446.1|2021-04-19:0)336398:1,(USA/GA-CDC-ASC210071642/2021|MZ185235.1|21-04-15:0,USA/GA-CDC-ASC210070927/2021|MZ215473.1|2021-04-14:0)336399:1,(USA/MN-MDH-7037/2021|MZ229411.1|21-05-07:0,USA/MN-MDH-7038/2021|EPI_ISL_2136427|2021-05-09:0)336400:1,(USA/GA-CDC-STM-000069230/2021|MZ277950.1|2021-05-04:0,USA/GA-CDC-STM-000069089/2021|MZ278633.1|2021-05-04:0,USA/GA-CDC-STM-000069841/2021|MZ290741.1|2021-05-03:0,USA/GA-CDC-STM-000069985/2021|MZ290861.1|2021-05-06:0)336401:3,USA/NY-PRL-2021_02_22_00J03/2021|EPI_ISL_1098351|2021-02-20:0,USA/MO-CDC-QDX24632566/2021|MZ288631.1|2021-05-04:0,USA/CA-CDC-FG-034029/2021|MZ236026.1|2021-05-10:0,USA/GA-CDC-STM-000067018/2021|MZ237803.1|2021-04-30:0,USA/IL-RED-STC-38096081/2021|EPI_ISL_2157648|2021-03-02:0,USA/GA-CDC-ASC210067673/2021|MZ213964.1|2021-04-12:0,USA/GA-CDC-STM-000059963/2021|MZ154408.1|21-04-19:0,USA/WA-UW-21042016726/2021|MZ172380.1|2021-04-20:0,USA/FL-CDC-STM-000059419/2021|MZ154121.1|21-04-17:0,USA/GA-CDC-ASC210056779/2021|MZ211289.1|2021-04-12:0,USA/GA-CDC-ASC210054790/2021|MZ211540.1|2021-04-10:0,USA/GA-CDC-STM-000059951/2021|MZ154363.1|21-04-19:0,USA/GA-CDC-ASC210068766/2021|MZ214503.1|2021-04-13:0,USA/CA-CDC-ASC210056673/2021|MZ210382.1|2021-04-10:0,USA/GA-CDC-STM-000055713/2021|MZ100118.1|2021-04-13:0,USA/VA-CAV_VAS3N_00000390_01/2021|EPI_ISL_1856299|2021-02:0,USA/VA-DCLS-4513/2021|EPI_ISL_1805587|2021-04-06:0,USA/GA-GPHL-0267/2021|MZ054407.1|21-03-25:0,USA/GA-CDC-STM-000054259/2021|MZ061365.1|21-04-10:0,USA/FL-CDC-FG-023848/2021|MZ058110.1|21-04-10:0,USA/GA-CDC-STM-000053036/2021|MZ059154.1|21-04-08:0,USA/VA-DCLS-4429/2021|MZ054813.1|21-03:0,USA/NC-CDC-STM-000053031/2021|MZ059179.1|21-04-08:0,USA/GA-CDC-STM-000055370/2021|MZ060331.1|21-04-12:0,USA/CO-CDC-FG-020734/2021|MW991487.1|21-04-06:0,USA/LA-CDC-QDX23654424/2021|MW989148.1|21-04-05:0,USA/CA-LACPHL-AF00923/2021|EPI_ISL_1707685|2021-04-07:0,USA/GA-CDC-STM-000050427/2021|MZ035233.1|2021-04-05:0,USA/CA-LACPHL-AF00921/2021|EPI_ISL_1707683|2021-04-07:0,USA/CA-LACPHL-AF00920/2021|EPI_ISL_1707682|2021-04-07:0,USA/CA-LACPHL-AF00919/2021|EPI_ISL_1707681|2021-04-07:0,USA/GA-CDC-STM-000050654/2021|MZ035431.1|2021-04-06:0,USA/MN-MDH-5166/2021|MZ044550.1|2021-04-06:0,USA/T36168_S14_L001/2021|MZ008348.1|21-04-07:0,USA/T36158_S9_L001/2021|MZ008345.1|21-04-07:0,USA/T36157_S7_L001/2021|MZ008344.1|21-04-07:0,USA/FL-CDC-FG-022559/2021|MZ033752.1|2021-04-05:0,USA/CO-CDC-LC0044034/2021|MZ039380.1|2021-04-07:0,USA/FL-CDC-QDX23678078/2021|MZ030315.1|2021-04-07:0,USA/CA-CDC-FG-020253/2021|MW992575.1|21-04-08:0,USA/CA-CDC-FG-020252/2021|MW992574.1|21-04-08:0,USA/CA-CDC-FG-020250/2021|MW992573.1|21-04-08:0,USA/CA-CDC-FG-020249/2021|MW992572.1|21-04-08:0,USA/CA-CDC-FG-020248/2021|MW992571.1|21-04-08:0,USA/CA-CDC-FG-020238/2021|MW992564.1|21-04-08:0,USA/CA-CDC-FG-020237/2021|MW992563.1|21-04-08:0,USA/CA-CDC-FG-020236/2021|MW992562.1|21-04-08:0,USA/CA-CDC-FG-020234/2021|MW992560.1|21-04-08:0,USA/MN-CDC-IBX404858626128/2021|MZ010439.1|21-03-18:0,USA/CA-CDC-FG-020226/2021|MW992552.1|21-04-08:0,USA/CA-CDC-FG-020225/2021|MW992551.1|21-04-08:0,USA/CA-CDC-FG-020224/2021|MW992550.1|21-04-08:0,USA/CA-CDC-FG-020223/2021|MW992549.1|21-04-08:0,USA/CA-CDC-FG-020215/2021|MW992542.1|21-04-07:0,USA/CA-CDC-FG-020193/2021|MW992527.1|21-04-07:0,USA/CA-CDC-FG-020192/2021|MW992526.1|21-04-07:0,USA/CA-CDC-FG-020185/2021|MW992520.1|21-04-07:0,USA/CA-CDC-FG-020171/2021|MW992508.1|21-04-07:0,USA/SC-CDC-ASC210028317/2021|MW991078.1|21-03-30:0,USA/GA-CDC-STM-000048568/2021|MZ009531.1|21-03-31:0,USA/GA-CDC-STM-000050651/2021|MZ035399.1|2021-04-06:0,USA/T36162_S11_L001/2021|MZ008346.1|21-04-07:0,USA/VA-CDC-ASC210026331/2021|MZ024171.1|21-03-29:0,USA/GA-CDC-STM-000031210/2021|MW964030.1|21-03-06:0,USA/GA-CDC-STM-000030676/2021|MW963975.1|21-03-06:0,USA/GA-CDC-STM-000028529/2021|MW963913.1|21-03-03:0,USA/GA-CDC-ASC210019841/2021|MW969337.1|2021-03-25:0,USA/GA-CDC-ASC210012616/2021|MW967686.1|2021-03-19:0,USA/VA-DCLS-4129/2021|MZ165979.1|2021-03:0,USA/SC-CDC-LC0038980/2021|MZ003068.1|2021-04-01:0,USA/FL-CDC-FG-018452/2021|MW932754.1|21-03-27:0,USA/GA-CDC-LC0037373/2021|MZ001971.1|2021-04-02:0,USA/FL-CDC-FG-017714/2021|MW933755.1|21-03-30:0,USA/GA-CDC-LC0037049/2021|MZ001631.1|2021-03-30:0,USA/PA-CDC-QDX23396092/2021|MW931011.1|21-03-27:0,USA/GA-CDC-STM-000044372/2021|EPI_ISL_1581318|2021-03-24:0,USA/GA-CDC-ASC210017940/2021|MW993299.1|2021-03-24:0,USA/GA-CDC-STM-000042725/2021|EPI_ISL_1575482|2021-03-21:0,USA/NJ-CDC-ASC210017521/2021|MW993223.1|2021-03-24:0,USA/GA-CDC-STM-000033981/2021|MW907785.1|21-03-12:0,USA/GA-CDC-STM-000034508/2021|MW907777.1|21-03-12:0,USA/GA-CDC-STM-000034348/2021|MW907741.1|21-03-11:0,USA/GA-CDC-ASC210004753/2021|MW904806.1|21-03-14:0,USA/GA-CDC-FG-009897/2021|MW910494.1|21-03-12:0,USA/FL-CDC-STM-000041016/2021|MW912284.1|21-03-21:0,USA/GA-CDC-LC0032359/2021|MW913677.1|21-03-26:0,USA/GA-CDC-STM-000035437/2021|MW907202.1|21-03-13:0,USA/CA-CDC-QDX23010548/2021|MW904540.1|21-03-15:0,USA/CA-CDC-QDX23009952/2021|MW904538.1|21-03-15:0,USA/GA-CDC-LC0029961/2021|MW909014.1|21-03-17:0,USA/GA-CDC-LC0029313/2021|MW908940.1|21-03-13:0,USA/GA-CDC-ASC210013281/2021|MW905723.1|21-03-21:0,USA/GA-CDC-ASC210018395/2021|MW907058.1|21-03-24:0,USA/IL-CDC-ASC210018461/2021|MW907020.1|21-03-24:0,USA/GA-CDC-STM-000035737/2021|MW908425.1|21-03-14:0,USA/GA-CDC-STM-000035765/2021|MW908404.1|21-03-14:0,USA/FL-CDC-STM-000037375/2021|MW908340.1|21-03-16:0,USA/FL-CDC-FG-016738/2021|MW913202.1|21-03-24:0,USA/GA-CDC-STM-000030178/2021|MW869031.1|21-03-05:0,USA/GA-CDC-STM-000030191/2021|MW869025.1|21-03-05:0,USA/GA-CDC-STM-000030141/2021|MW869018.1|21-03-05:0,USA/GA-CDC-LC0026299/2021|MW869630.1|21-03-11:0,USA/GA-CDC-LC0026385/2021|MW869594.1|21-03-10:0,USA/GA-GPHL-0144/2021|MW847385.1|21-03-01:0,USA/GA-CDC-LC0025957/2021|MW869527.1|21-03-10:0,USA/GA-CDC-LC0025891/2021|MW869526.1|21-03-10:0,USA/GA-CDC-LC0023949/2021|MW844876.1|21-03-05:0,USA/GA-CDC-LC0024865/2021|MW869375.1|21-03-09:0,USA/GA-CDC-LC0026123/2021|MW869538.1|21-03-11:0,USA/GA-CDC-LC0025159/2021|MW869294.1|21-03-07:0,USA/GA-CDC-STM-000031961/2021|MW869152.1|21-03-08:0,USA/GA-CDC-STM-000031573/2021|MW869236.1|21-03-08:0,USA/GA-CDC-LC0021169/2021|MW783643.1|21-03-01:0,USA/GA-CDC-LC0020563/2021|MW783511.1|21-02-23:0,USA/NY-Wadsworth-21020580-01/2021|EPI_ISL_1226607|2021-02-04:0,USA/FL-CDC-ASC210050518/2021|MZ085429.1|2021-04-07:0,USA/GA-CDC-ASC210047070/2021|MZ083175.1|2021-04-05:0,USA/WA-UW-21041781081/2021|MZ232998.1|2021-04-17:0,USA/LA-CDC-QDX24087565/2021|MZ146265.1|21-04-19:0,USA/VA-CDC-2-4282421/2021|MZ143731.1|21-04-06:0,USA/TN-CDC-ASC210024397/2021|MZ158923.1|2021-03-28:0,USA/MI-CDC-QDX24042431/2021|MZ131476.1|21-04-16:0,USA/SC-FG-020573/2021|EPI_ISL_1937142|2021-04-02:0,USA/SC-FG-025527/2021|EPI_ISL_1937499|2021-04-12:0,USA/GA-CDC-STM-000057626/2021|MZ132884.1|21-04-14:0,USA/CA-CDC-STM-000061060/2021|MZ163731.1|21-04-22:0,USA/VA-DCLS-4513/2021|MZ165886.1|21-04:0,USA/MN-CDC-IBX040724694470/2021|MZ167305.1|21-04-08:0,USA/FL-CDC-FG-024761/2021|MZ182646.1|2021-04-08:0,USA/FL-CDC-FG-023812/2021|MZ183019.1|2021-04-07:0,USA/FL-CDC-FG-023428/2021|MZ182891.1|2021-04-06:0,USA/LA-CDC-ASC210076305/2021|MZ186236.1|2021-04-20:0,USA/FL-CDC-FG-024195/2021|MZ182516.1|2021-04-09:0,USA/WA-UW-21042438554/2021|MZ192103.1|2021-04-24:0,USA/FL-CDC-ASC210033541/2021|MZ196031.1|2021-04-26:0,USA/GA-EHC-1059U/2021|EPI_ISL_2107352|2021-03-22:0,USA/GA-EHC-1192X/2021|EPI_ISL_2107391|2021-04-05:0,USA/OK-CDC-4114734-001/2021|MZ224468.1|21-04-26:0,USA/GA-CDC-ASC210018396/2021|MZ255719.1|21-03-24:0,USA/NC-CDC-ASC210013293/2021|MZ255460.1|21-03-21:0,USA/GA-CDC-ASC210015628/2021|MZ255647.1|21-03-22:0,USA/GA-CDC-4123250-001/2021|EPI_ISL_2311751|2021-04-25:0)336257:1,(USA/GA-CDC-STM-000045502/2021|EPI_ISL_1581057|2021-03-28:3,USA/FL-BPHL-0988/2021|MW725723.1|21-02-16:1,USA/IL-21WGS093/2021|EPI_ISL_1443289|2021-03-23:2,USA/GA-CDC-ASC210046050/2021|MZ025726.1|21-04-04:2,USA/GA-CDC-ASC210059858/2021|MZ280696.1|2021-03-06:6,USA/NY-CDC-ASC210035007/2021|MZ184756.1|2021-04-27:0)336402:1,USA/NY-PRL-2021_03_16_00N16/2021|EPI_ISL_1306432|2021-03-14:2,USA/NY-PRL-2021_03_19_00M17/2021|EPI_ISL_1385077|2021-03-17:2,USA/GA-CDC-IBX617142802229/2021|MZ010834.1|21-03-16:1,(USA/NY-CUIMC-NP-6119/2021|EPI_ISL_1965817|2021-03-18:1,(USA/PA-CDC-LC0058246/2021|MZ253433.1|2021-05-03:4,USA/NY-CDC-LC0049889/2021|MZ140769.1|21-04-19:4)336404:3,USA/FL-CDC-LC0047984/2021|MZ072136.1|2021-04-15:0,USA/VA-CDC-LC0047360/2021|MZ071882.1|2021-04-15:0)336403:1,(USA/MA-CDCBI-CRSP_4OKF3JLYAARD3LX6/2021|MZ145450.1|21-04-27:1,(USA/MA-CDCBI-CRSP_H72P5ATP6HXLDLJZ/2021|MZ207467.1|2021-05-06:0,USA/MA-CDCBI-CRSP_V3IORLBTH7ZB5XT3/2021|MZ149720.1|21-04-30:0,USA/MA-CDCBI-CRSP_C2P7UX7H3B33T463/2021|MZ145522.1|21-04-27:0)336406:1)336405:3,(USA/NY-CDC-ASC210025919/2021|MZ159170.1|2021-03-29:0,(USA/CT-CDC-LC0047719/2021|MZ072273.1|2021-04-17:1,USA/NY-CDC-LC0040815/2021|MZ036596.1|2021-04-06:1,USA/NY-Wadsworth-21055001-01/2021|EPI_ISL_2279503|2021-05-07:1,USA/MA-CDC-LC0048011/2021|MZ072090.1|2021-04-14:0,USA/NY-CDC-QDX24392778/2021|MZ217506.1|2021-04-24:0,USA/NY-CDC-LC0047906/2021|MZ072292.1|2021-04-17:0)336408:1)336407:1,USA/FL-BPHL-2684/2021|MZ239752.1|2021-04-14:1,USA/MI-CDC-ASC210029223/2021|MZ186576.1|2021-04-21:1,USA/GA-CDC-STM-000067714/2021|MZ237765.1|2021-05-02:1,USA/TX-HMH-MCoV-43542/2021|EPI_ISL_2225239|2021-04-27:2,(USA/CT-CDC-ASC210001429/2021|MZ259510.1|21-03-04:1,USA/GA-CDC-ASC210007584/2021|MW993832.1|2021-03-13:1)336409:1,USA/FL-BPHL-3141/2021|EPI_ISL_2277871|2021-04-30:2,USA/CT-Yale-2194/2021|EPI_ISL_1378761|2021-03-06:1,USA/NY-NYCPHL-003162/2021|EPI_ISL_1018024|2021-02-08:0,USA/CA-LACPHL-AF00922/2021|EPI_ISL_1707684|2021-04-07:0,USA/NY-Wadsworth-21023532-01/2021|EPI_ISL_1671142|2021-02-13:0,USA/NY-Wadsworth-21023531-01/2021|EPI_ISL_1671141|2021-02-13:0,USA/NY-MSHSPSP-PV29357/2021|EPI_ISL_1709231|2021-03-06:0,USA/GA-CDC-IBX284503678832/2021|MZ010874.1|21-03-16:0,USA/MN-CDC-IBX684838289646/2021|MZ010708.1|21-03-18:0,USA/MD-CDC-ASC210027375/2021|MZ024766.1|21-03-29:0,USA/T36166A_S13_L001/2021|MZ008347.1|21-04-07:0,USA/GA-CDC-STM-000029222/2021|MW963855.1|21-03-05:0,USA/GA-CDC-ASC210000916/2021|MW877085.1|21-03-02:0,USA/FL-CDC-STM-000015953/2021|MW807865.1|21-02-15:0,USA/NY-Wadsworth-21020543-01/2021|EPI_ISL_1226610|2021-02-05:0,USA/NY-Wadsworth-21020518-01/2021|EPI_ISL_1226609|2021-02-05:0,USA/NY-NYULH545/2021|EPI_ISL_1195836|2021-02-25:0,USA/NY-PRL-2021_02_15_02E03/2021|EPI_ISL_1041637|2021-02-13:0,USA/NY-NYCPHL-003150/2021|EPI_ISL_1064791|2021-02-08:0,USA/CT-Yale-1449/2021|EPI_ISL_1163678|2021-02-09:0,USA/CT-Yale-2301/2021|EPI_ISL_2034761|2021-03-08:0,USA/WA-UW-21042423505/2021|MZ192092.1|2021-04-24:0)336198:1,(USA/GA-CDC-STM-000033170/2021|MW877157.1|21-03-11:1,((USA/GA-CDC-LC0029887/2021|MW909015.1|21-03-17:3,USA/GA-CDC-LC0029673/2021|MW909085.1|21-03-18:0)336412:1,USA/GA-CDC-ASC210011994/2021|MW967541.1|2021-03-19:1,USA/GA-CDC-ASC210006579/2021|MW904988.1|21-03-16:0,USA/GA-CDC-LC0024959/2021|MW869395.1|21-03-10:0)336411:1,USA/GA-CDC-ASC210009168/2021|MW994208.1|2021-03-17:2,USA/GA-CDC-STM-000035334/2021|MW907151.1|21-03-14:1,USA/GA-CDC-STM-000044360/2021|EPI_ISL_1581271|2021-03-24:1,USA/GA-CDC-STM-000046776/2021|MW931471.1|21-03-30:2,USA/MD-CDC-LC0037029/2021|MZ001418.1|2021-03-28:2,USA/GA-CDC-STM-000030742/2021|MW963932.1|21-03-07:2,USA/GA-CDC-STM-000051418/2021|MZ034965.1|2021-04-07:1,USA/FL-CDC-ASC210027177/2021|MZ024337.1|21-03-30:1,USA/MD-CDC-ASC210022972/2021|MZ023117.1|21-03-27:1,(USA/MA-CDCBI-CRSP_6DD6BSQEODGZYAEX/2021|MZ032334.1|21-04-14:1,(USA/MA-CDCBI-CRSP_KTJZQIDEL2BKH5TW/2021|MZ053773.1|21-04-17:1,USA/MA-CDC-ASC210049061/2021|MZ084676.1|2021-04-06:0,USA/MA-CDCBI-CRSP_NNAZCWUGZMSX35P6/2021|MZ101996.1|21-04-22:0)336414:1,(USA/MA-CDC-STM-000054081/2021|MZ061181.1|21-04-11:2,(USA/MA-CDCBI-CRSP_G546XNJA5KRORVPW/2021|MZ149516.1|21-04-29:1,(USA/MA-MASPHL-03563/2021|MZ170331.1|21-04-20:0,USA/MA-MASPHL-03563/2021|EPI_ISL_2008212|2021-04-20:0)336417:1,USA/MA-CDCBI-CRSP_DIMGHMTEZE5RIKPN/2021|MZ145545.1|21-04-27:0,USA/MA-CDCBI-CRSP_7TEBEI45BVNI5ETF/2021|MZ207376.1|2021-05-05:0,USA/MA-CDC-STM-000066845/2021|MZ237143.1|2021-04-29:0,USA/MA-CDC-STM-000067413/2021|MZ237523.1|2021-04-30:0,USA/MA-CDC-STM-000067529/2021|MZ237600.1|2021-05-02:0,USA/MA-CDCBI-CRSP_ONF2KXKVD645LJQ5/2021|MZ149634.1|21-04-30:0,USA/MA-CDCBI-CRSP_SQVH5YAHTK4GVHK3/2021|MZ102073.1|21-04-21:0,USA/MA-CDC-STM-000061954/2021|MZ164147.1|21-04-23:0,USA/MA-CDC-STM-000061055/2021|MZ163763.1|21-04-21:0,USA/MA-CDC-ASC210034583/2021|MZ185524.1|2021-04-27:0,USA/MA-CDC-ASC210037657/2021|MZ282470.1|2021-04-29:0,USA/MA-CDC-STM-000069224/2021|MZ278780.1|2021-05-04:0,USA/MA-CDCBI-CRSP_BJFEE2PE6MI57FPD/2021|MZ207395.1|2021-05-05:0)336416:1,(USA/MA-MASPHL-03307/2021|EPI_ISL_2008196|2021-04-13:0,USA/MA-MASPHL-03310/2021|MZ170133.1|21-04-13:0,USA/MA-MASPHL-03310/2021|EPI_ISL_2008275|2021-04-13:0,USA/MA-MASPHL-03307/2021|MZ170130.1|21-04-13:0)336418:2)336415:1,USA/FL-CDC-LC0052274/2021|MZ142871.1|21-04-25:3,England/PHEC-K303K2AA/2021|21-04-22:1,(USA/PA-CDC-ASC210071660/2021|MZ187100.1|2021-04-15:1,(USA/GA-CDC-STM-000066438/2021|MZ237458.1|2021-04-29:1,(USA/TX-CDC-FG-031509/2021|MZ183761.1|2021-05-02:1,(USA/GA-CDC-ASC210061576/2021|MZ244527.1|2021-05-10:1,USA/GA-CDC-ASC210060202/2021|MZ281058.1|2021-05-06:1)336422:1,USA/GA-CDC-ASC210062470/2021|MZ245324.1|2021-05-11:1,USA/TX-CDC-FG-031643/2021|MZ183789.1|2021-05-02:0,USA/TX-HMH-MCoV-44229/2021|EPI_ISL_2225467|2021-05-01:0)336421:2)336420:1)336419:1,USA/FL-CDC-STM-000046319/2021|MW932619.1|21-03-31:0,USA/MA-CDC-ASC210053189/2021|MZ086618.1|2021-04-08:0,USA/MA-CDC-ASC210069920/2021|MZ166560.1|21-04-14:0)336413:1,(USA/CA-CDC-FG-026242/2021|MZ077945.1|2021-04-21:1,(USA/GA-CDC-STM-000061719/2021|MZ163380.1|21-04-22:2,USA/GA-CDC-STM-000058853/2021|MZ132344.1|21-04-16:2,USA/MN-MDH-7433/2021|MZ271932.1|2021-05-10:3)336424:2,USA/GA-CDC-ASC210035656/2021|MZ188034.1|2021-04-28:4,USA/GA-EHC-1303E/2021|EPI_ISL_2107419|2021-04-26:1,(USA/NC-CDC-LC0061450/2021|EPI_ISL_2306396|2021-05-11:1,USA/NC-UNC-1313/2021|EPI_ISL_2098807|2021-05-05:0,USA/NC-CDC-STM-000069569/2021|MZ290629.1|2021-05-05:0,USA/NC-CDC-STM-000068607/2021|MZ279241.1|2021-05-03:0)336425:1,USA/FL-CDC-STM-000052495/2021|MZ059671.1|21-04-08:0,USA/GA-CDC-ASC210013015/2021|MZ259774.1|2021-03-19:0,USA/GA-CDC-ASC210013012/2021|MZ259771.1|2021-03-19:0,USA/GA-CDC-STM-000067716/2021|MZ237784.1|2021-05-01:0,USA/CA-CDC-FG-021992/2021|MZ033513.1|2021-04-15:0,USA/GA-CDC-ASC210035655/2021|MZ188033.1|2021-04-28:0)336423:1,USA/GA-CDC-LC0048583/2021|MZ072584.1|2021-04-18:1,USA/TX-CDC-QDX24087406/2021|MZ131694.1|21-04-17:4,USA/GA-CDC-2-4282517/2021|MZ143780.1|21-04-06:1,(USA/MA-CDC-ASC210024785/2021|MZ144393.1|21-03-27:3,USA/GA-CDC-STM-000027675/2021|MW840877.1|21-03-03:0)336426:1,USA/GA-CDC-ASC210069010/2021|MZ166513.1|21-04-13:1,USA/MI-CDC-ASC210035377/2021|MZ184278.1|2021-04-28:3,USA/MI-CDC-STM-000063289/2021|MZ201831.1|21-04-26:2,(USA/GA-CDC-STM-000064588/2021|MZ228347.1|2021-04-25:0,(USA/TX-DSHS-6008/2021|MZ090065.1|2021-04-09:1,USA/TX-DSHS-6007/2021|EPI_ISL_1856946|2021-04-09:0,USA/TX-DSHS-6007/2021|MZ090064.1|21-04-09:0)336428:1,(USA/TX-DSHS-6541/2021|EPI_ISL_2280012|2021-05-03:1,USA/GA-CDC-LC0061909/2021|EPI_ISL_2306911|2021-05-14:1,USA/GA-CDC-STM-000067962/2021|MZ279607.1|2021-05-01:0,USA/GA-CDC-STM-000069990/2021|MZ290836.1|2021-05-06:0,USA/GA-CDC-MMB08534775/2021|MZ246649.1|2021-04-28:0)336429:1,USA/GA-CDC-MMB08658257/2021|EPI_ISL_2284984|2021-05-05:1)336427:1,(USA/NC-CDC-LC0057948/2021|MZ253300.1|2021-05-03:4,USA/MD-CDC-LC0057884/2021|MZ253197.1|2021-05-02:1)336430:1,USA/GA-CDC-ASC210014924/2021|MW905783.1|21-03-22:2,USA/GA-CDC-STM-000069276/2021|MZ278746.1|2021-05-04:2,USA/MI-CDC-STM-000068730/2021|MZ279311.1|2021-05-04:1,(USA/MD-CDC-LC0061186/2021|EPI_ISL_2306105|2021-05-11:0,(USA/MD-CDC-LC0058114/2021|MZ253572.1|2021-05-06:1,USA/MD-CDC-ASC210068361/2021|MZ213150.1|2021-04-13:1)336432:1)336431:2,(USA/CA-CDC-FG-012317/2021|MW910966.1|21-03-08:0,USA/CA-CDC-FG-012478/2021|MW910984.1|21-03-16:0)336433:1,(USA/NJ-CDC-ASC210069775/2021|MZ215248.1|2021-04-14:0,USA/NJ-CDC-ASC210037405/2021|MZ282625.1|2021-05-01:0,USA/GA-CDC-STM-000040457/2021|MW911977.1|21-03-19:0)336434:1,(USA/GA-GPHL-0354/2021|MZ274423.1|2021-04-06:0,USA/GA-CDC-LC0037336/2021|MZ001692.1|2021-03-30:0)336435:1,USA/GA-CDC-STM-000027824/2021|MW840930.1|21-03-03:0,USA/FL-CDC-STM-000069693/2021|MZ290707.1|2021-05-05:0,USA/FL-CDC-STM-000066071/2021|MZ237229.1|2021-04-30:0,USA/MI-MDHHS-SC27316/2021|EPI_ISL_1906283|2021-03-29:0,USA/FL-CDC-STM-000055926/2021|MZ100254.1|2021-04-12:0,USA/GA-GPHL-0265/2021|MZ054405.1|21-03-24:0,USA/MI-CDC-STM-000050221/2021|MZ035168.1|2021-04-03:0,USA/GA-CDC-IBX284451656021/2021|MZ012638.1|21-03-26:0,USA/GA-CDC-STM-000031630/2021|MW964048.1|21-03-06:0,USA/GA-CDC-LC0037920/2021|MZ002166.1|2021-04-01:0,USA/GA-CDC-STM-000042640/2021|EPI_ISL_1576484|2021-03-23:0,USA/GA-CDC-ASC210005743/2021|MW993206.1|2021-03-13:0,USA/GA-CDC-STM-000040142/2021|MW911932.1|21-03-19:0,USA/GA-CDC-ASC210003993/2021|MW904880.1|21-03-11:0,USA/GA-CDC-STM-000040074/2021|MW911889.1|21-03-18:0,USA/GA-CDC-LC0032299/2021|MW913715.1|21-03-26:0,USA/GA-CDC-FG-013003/2021|MW911082.1|21-03-15:0,USA/GA-CDC-STM-000026451/2021|MW844264.1|21-02-28:0,USA/GA-CDC-STM-000031891/2021|MW869134.1|21-03-09:0,USA/GA-CDC-STM-000030580/2021|MW869074.1|21-03-07:0,USA/IL-S21WGS1035/2021|EPI_ISL_1825832|2021-04-18:0,USA/OH-CDC-ASC210051060/2021|MZ085484.1|2021-04-07:0)336410:2)336197:1,Canada/ON-PHL-21-01549-v2/2021|EPI_ISL_1501374|2021-01:3,USA/CA-CDC-FG-029330/2021|MZ155617.1|21-04-27:3,USA/TN-CDC-ASC210035894/2021|MZ188197.1|2021-04-29:2,(USA/TX-CDC-QDX22763783/2021|MW864660.1|21-03-08:1,USA/TX-DSHS-3784/2021|MW773188.1|21-02-27:2,USA/CA-CDC-ASC210028242/2021|MZ024633.1|21-03-30:2,USA/AR-UNM-V00016/2021|EPI_ISL_2156776|2021-02-13:1,(USA/TX-DSHS-3728/2021|MW773146.1|21-02-24:0,USA/TX-DSHS-3728/2021|EPI_ISL_1273254|2021-02-24:0)336437:1,(USA/KS-KHEL-0862/2021|EPI_ISL_1502803|2021-03-23:0,USA/KS-KHEL-0521/2021|EPI_ISL_1263324|2021-03-09:0)336438:3,USA/TX-DSHS-4139/2021|MW791711.1|21-02-04:0,USA/TX-CDC-QDX22980566/2021|MW906154.1|21-03-16:0,USA/TX-CDC-STM-000029236/2021|MW864681.1|21-03-05:0,USA/TX-CDC-22680208/2021|MW842205.1|21-03-05:0)336436:3,Canada/ON-PHL-21-01439/2021|EPI_ISL_1182988|2021-01:1,Nigeria/CV933/2021|EPI_ISL_1715369|2021-01-03:5,USA/NY-CDC-LC0040285/2021|MZ035887.1|2021-03-30:2,(England/MILK-11A3E6B/2021|OD965094.1|2021-01-27:0,England/MILK-11C855C/2021|21-01-31:0,England/MILK-11A088E/2021|OD967069.1|2021-01-28:0)336439:1,(Nigeria/BCVL-18611/2021|EPI_ISL_985099|2021-01-07:0,Nigeria/CV750/2021|EPI_ISL_1093447|2021-01-07:0)336440:2,(Nigeria/CV689/2021|EPI_ISL_977551|2021-01-11:0,Nigeria/BCVL-19040/2021|EPI_ISL_985066|2021-01-11:0)336441:1,(Canada/ON-PHL-21-00893/2021|EPI_ISL_1182943|2021-01:0,Canada/ON-PHL-21-01034/2021|EPI_ISL_1170797|2021-01:0)336442:1,(Canada/ON-PHL-21-03695/2021|EPI_ISL_1229968|2021-02:0,Canada/ON-PHL-21-00812/2021|EPI_ISL_966049|2021-01:0)336443:2,(Canada/ON-PHL-21-04464/2021|EPI_ISL_1334969|2021-02:0,Canada/ON-PHL-21-04097/2021|EPI_ISL_1501421|2021-02:0,Canada/ON-PHL-21-03945/2021|EPI_ISL_1334899|2021-02:0,Canada/ON-PHL-21-04453/2021|EPI_ISL_1334967|2021-02:0,Canada/ON-PHL-21-04402/2021|EPI_ISL_1334959|2021-02:0)336444:1,(England/CAMC-125958C/2021|21-02-08:0,USA/PA-CDC-STM-000024858/2021|MW840388.1|21-02-25:0)336445:1,(Canada/ON-PHL-21-07311/2021|EPI_ISL_1478534|2021-03:0,Canada/ON-PHL-21-08222/2021|EPI_ISL_1478621|2021-03:0)336446:1,(USA/CA-CDC-2-4069729/2021|MW863062.1|21-03-08:0,USA/CA-SEARCH-11194/2021|EPI_ISL_1814602|2021-02-27:0,USA/CA-SEARCH-11262/2021|EPI_ISL_1814150|2021-02-26:0,USA/CA-SEARCH-13695/2021|EPI_ISL_1812874|2021-03-03:0,USA/CA-CDC-2-4069823/2021|MW863081.1|21-03-08:0,USA/CA-CDC-2-4069729/2021|MZ089815.1|21-03-08:0,USA/CA-CDC-2-4069823/2021|MZ089816.1|21-03-08:0)336447:1,(USA/NY-Wadsworth-21030091-01/2021|EPI_ISL_1398033|2021-03-03:0,USA/NY-Wadsworth-21024790-01/2021|EPI_ISL_1226616|2021-02-22:0,USA/NY-Wadsworth-21030038-01/2021|EPI_ISL_1398029|2021-02-23:0)336448:1,(Canada/ON-PHL-21-03698/2021|EPI_ISL_1230319|2021-02:0,Canada/ON-PHL-21-01487/2021|EPI_ISL_1183063|2021-01:0)336449:1,(Canada/ON-PHL-21-00843/2021|EPI_ISL_1183039|2021-01:0,Canada/ON-PHL-21-01450/2021|EPI_ISL_1182995|2021-01:0)336450:1,(Nigeria/CV830/2021|EPI_ISL_1173229|2021-01-25:0,Nigeria/CV809/2021|EPI_ISL_1173240|2021-01-20:0)336451:1,(USA/NY-NYCPHL-003586/2021|EPI_ISL_1200541|2021-02-24:0,USA/NY-NYCPHL-003649/2021|EPI_ISL_1200553|2021-03-01:0)336452:4,(Canada/ON-PHL-21-06198/2021|EPI_ISL_1368772|2021-02:0,Canada/ON-PHL-21-06964/2021|EPI_ISL_1368926|2021-03:0)336453:2,(USA/NY-PRL-2021_03_29_02P10/2021|EPI_ISL_1471428|2021-03-26:0,USA/NY-PRL-2021_03_19_00K17/2021|EPI_ISL_1385054|2021-03-17:0)336454:1,(USA/CA-CDC-QDX22786919/2021|MW865613.1|21-03-09:0,USA/CA-SEARCH-13818/2021|EPI_ISL_1816377|2021-03-08:0,USA/CA-SEARCH-8021/2021|EPI_ISL_1468913|2021-03-04:0)336455:1,(Canada/ON-PHL-21-04793-v2/2021|EPI_ISL_1558871|2021-02:0,Canada/ON-PHL-21-05518/2021|EPI_ISL_1368037|2021-02:0)336456:1,(USA/NJ-CDC-QDX22946099/2021|MW906192.1|21-03-11:0,USA/NJ-CDC-LC0033635/2021|MW914053.1|21-03-19:0)336457:1,(Canada/ON-PHL-21-04969-v2/2021|EPI_ISL_1558948|2021-03:0,Canada/ON-PHL-21-06969/2021|EPI_ISL_1369029|2021-03:0,Canada/ON-PHL-21-04965-v2/2021|EPI_ISL_1558946|2021-03:0,Canada/ON-PHL-21-11764/2021|EPI_ISL_2250695|2021-03:0,Canada/ON-PHL-21-11765/2021|EPI_ISL_2250696|2021-03:0)336458:1,(USA/NY-CDC-LC0037121/2021|MZ001614.1|2021-03-29:0,USA/NY-CDC-QDX24125667/2021|MZ152308.1|21-04-18:0)336459:1,(USA/GA-CDC-STM-000019460/2021|MW963540.1|21-02-19:0,USA/GA-CDC-STM-000025155/2021|MW963777.1|21-02-25:0)336460:1,(USA/NY-MSHSPSP-PV36073/2021|EPI_ISL_1709820|2021-03-31:0,USA/NY-CDC-ASC210000402/2021|MW877065.1|21-03-02:0)336461:1,(USA/KS-CDC-2-4176944/2021|MZ004719.1|21-03-24:0,USA/KS-KHEL-0817/2021|EPI_ISL_1465683|2021-03-24:0)336462:1,(USA/NY-CDC-ASC210024814/2021|MZ023226.1|21-03-27:0,USA/NY-CDC-ASC210022539/2021|MZ022804.1|21-03-26:0,USA/NY-CDC-ASC210024505/2021|MZ023204.1|21-03-27:0,USA/NY-CDC-ASC210041457/2021|MZ083753.1|2021-04-01:0)336463:1,(USA/NY-NYULH1615/2021|EPI_ISL_1922852|2021-04-19:0,USA/NY-PRL-2021_0429_00B16/2021|EPI_ISL_1828519|2021-04-26:0)336464:1,(USA/CA-CDC-FG-028544/2021|MZ154703.1|21-04-28:0,USA/CA-CDC-FG-028512/2021|MZ154695.1|21-04-28:0)336465:1,(USA/NY-CDC-ASC210057027/2021|MZ211326.1|2021-04-12:0,USA/NY-CDC-ASC210044186/2021|MZ025111.1|21-04-03:0)336466:3,(USA/NJ-CDC-ASC210074424/2021|MZ185310.1|21-04-18:0,USA/NJ-CDC-ASC210067975/2021|MZ213546.1|2021-04-13:0)336467:1,(USA/NY-CDC-QDX24325866/2021|MZ217077.1|2021-04-25:0,USA/NY-PRL-2021_0416_01F09/2021|EPI_ISL_1717241|2021-04-15:0)336468:1,(USA/NY-PRL-2021_0519_00F09/2021|EPI_ISL_2235106|2021-05-17:0,USA/NY-PRL-2021_0429_00F08/2021|EPI_ISL_1828453|2021-04-27:0)336469:1,(USA/UT-UPHL-2105870633/2021|EPI_ISL_2291476|2021-04-16:0,USA/CA-CDC-ASC210025042/2021|MZ023338.1|21-03-29:0)336470:1,England/QEUH-D537B1/2020|OD922751.1|2020-12-29:0,USA/WA-UW-21041906169/2021|MZ172309.1|2021-04-19:0,USA/NJ-CDC-ASC210055758/2021|MZ212275.1|2021-04-10:0,USA/WA-UW-21041715000/2021|MZ172118.1|2021-04-17:0,USA/WA-UW-21042000846/2021|MZ172289.1|2021-04-20:0,USA/MN-CDC-ASC210067417/2021|MZ213354.1|2021-04-11:0,USA/NY-CDC-QDX23954395/2021|MZ090279.1|2021-04-10:0,USA/IN-PU-LH000101997/2021|EPI_ISL_1823421|2021-03-05:0,USA/CA-SEARCH-16467/2021|EPI_ISL_1816060|2021-03-02:0,USA/CA-SEARCH-10609/2021|EPI_ISL_1811847|2021-03-12:0,USA/CA-SEARCH-11335/2021|EPI_ISL_1811654|2021-02-20:0,USA/CA-SEARCH-10782/2021|EPI_ISL_1812365|2021-03-04:0,USA/CA-SEARCH-14969/2021|EPI_ISL_1814278|2021-02-23:0,USA/CA-SEARCH-11192/2021|EPI_ISL_1814335|2021-02-27:0,USA/CA-SEARCH-13697/2021|EPI_ISL_1815910|2021-03-03:0,USA/CA-SEARCH-11885/2021|EPI_ISL_1815654|2021-03-08:0,USA/CA-SEARCH-13875/2021|EPI_ISL_1815548|2021-03-02:0,USA/WA-UW-2021041274640/2021|MZ233219.1|2021-04-12:0,USA/MN-CDC-IBX113352235990/2021|MZ058359.1|21-04-06:0,Canada/ON-PHL-21-05013-v2/2021|EPI_ISL_1742905|2021-02:0,Canada/ON-PHL-21-09303/2021|EPI_ISL_1743213|2021-03:0,USA/CA-CDC-QDX23761634/2021|MZ045237.1|21-04-05:0,USA/CA-SEARCH-9297/2021|EPI_ISL_1794997|2021-03-25:0,USA/CA-SEARCH-8919/2021|EPI_ISL_1794734|2021-03-31:0,USA/NY-NYULH1413/2021|EPI_ISL_1790044|2021-04-13:0,Canada/ON-PHL-21-04761-v2/2021|EPI_ISL_1742873|2021-02:0,Canada/ON-PHL-21-08422-v2/2021|EPI_ISL_1742991|2021-03:0,Canada/ON-PHL-21-07648/2021|EPI_ISL_1742951|2021-03:0,USA/NY-MSHSPSP-PV35346/2021|EPI_ISL_1709297|2021-03-10:0,Italy/ABR-IZSGC-212466/2021|EPI_ISL_1707631|2021-04-13:0,Canada/ON-PHL-21-06810/2021|EPI_ISL_1660942|2021-02:0,USA/MN-CDC-IBX199431948001/2021|MZ010932.1|21-03-30:0,USA/MN-CDC-IBX842838988328/2021|MZ034437.1|2021-04-10:0,USA/WA-UW-2021040897651/2021|EPI_ISL_1680393|2021-04-08:0,USA/WA-UW-2021041464306/2021|EPI_ISL_1715734|2021-04-14:0,USA/MN-CDC-IBX033053932142/2021|MZ010894.1|21-03-30:0,USA/MN-MDH-5469/2021|MZ018167.1|21-04-13:0,USA/NJ-CDC-ASC210043104/2021|MZ074522.1|2021-04-02:0,USA/NJ-CDC-ASC210028060/2021|MZ024939.1|21-03-29:0,Canada/ON-PHL-21-07051/2021|EPI_ISL_1660984|2021-02:0,USA/MN-CDC-IBX485361121493/2021|MZ034345.1|2021-04-09:0,USA/NY-MSHSPSP-PV36184/2021|EPI_ISL_1709711|2021-03-26:0,USA/NY-PRL-2021_0412_02N23/2021|EPI_ISL_1636096|2021-04-08:0,USA/NJ-CDC-ASC210010617/2021|MW967787.1|2021-03-17:0,USA/NY-CDC-LC0036421/2021|MZ000817.1|2021-03-26:0,USA/NY-Wadsworth-21039823-01/2021|EPI_ISL_1624429|2021-03-24:0,USA/WA-UW-2021040104438/2021|MZ236646.1|2021-04-01:0,USA/WA-UW-2021040307698/2021|MZ236566.1|2021-04-03:0,USA/NJ-CDC-LC0036320/2021|MZ000905.1|2021-03-26:0,USA/FL-CDC-QDX23451719/2021|MW931024.1|21-03-31:0,USA/NY-Wadsworth-21035477-01/2021|EPI_ISL_1582180|2021-03-14:0,USA/CA-CDC-STM-000042726/2021|EPI_ISL_1575494|2021-03-22:0,USA/NY-Wadsworth-21036637-01/2021|EPI_ISL_1582224|2021-03-23:0,USA/NY-Wadsworth-21035524-01/2021|EPI_ISL_1582201|2021-03-12:0,USA/NY-NYULH1112/2021|EPI_ISL_1576881|2021-03-30:0,USA/NY-NYULH1104/2021|EPI_ISL_1576875|2021-03-30:0,Canada/ON-PHL-21-08892/2021|EPI_ISL_1559102|2021-03:0,USA/CO-CDC-FG-011716/2021|MW910788.1|21-03-05:0,Canada/ON-PHL-21-05136/2021|EPI_ISL_1559013|2021-02:0,Canada/ON-PHL-21-07221-v2/2021|EPI_ISL_1559059|2021-03:0,Canada/ON-PHL-21-05153/2021|EPI_ISL_1559024|2021-02:0,USA/NJ-CDC-LC0030763/2021|MW909388.1|21-03-15:0,Canada/ON-PHL-21-05023-v2/2021|EPI_ISL_1558957|2021-02:0,Canada/ON-PHL-21-05021-v2/2021|EPI_ISL_1558955|2021-02:0,Canada/ON-PHL-21-05113/2021|EPI_ISL_1558998|2021-02:0,USA/NY-PRL-2021_0407_00D21/2021|EPI_ISL_1543365|2021-04-05:0,USA/NY-PRL-2021_0407_00F20/2021|EPI_ISL_1543307|2021-04-05:0,USA/NY-PRL-2021_0405_02O10/2021|EPI_ISL_1542226|2021-04-04:0,USA/NY-CDCBI-CRSP_01761/2021|MW892275.1|21-03-17:0,USA/NY-PRL-2021_0406_00E03/2021|EPI_ISL_1542360|2021-04-03:0,USA/NY-PRL-2021_0405_01C07/2021|EPI_ISL_1542609|2021-04-02:0,USA/VSP1012/2021|MW882049.1|21-03-08:0,Canada/ON-PHL-21-01530-v2/2021|EPI_ISL_1501387|2021-01:0,Canada/ON-PHL-21-01537-v2/2021|EPI_ISL_1501373|2021-01:0,Canada/ON-PHL-21-01533-v2/2021|EPI_ISL_1501369|2021-01:0,Canada/ON-PHL-21-03392/2021|EPI_ISL_1501345|2021-02:0,Canada/ON-PHL-21-04482/2021|EPI_ISL_1501431|2021-02:0,Canada/ON-PHL-21-03975/2021|EPI_ISL_1501424|2021-02:0,Canada/ON-PHL-21-08173/2021|EPI_ISL_1501640|2021-02:0,Canada/ON-PHL-21-03245/2021|EPI_ISL_1501392|2021-02:0,Canada/ON-PHL-21-01525-v2/2021|EPI_ISL_1501384|2021-01:0,Canada/ON-PHL-21-01035/2021|EPI_ISL_1501336|2021-01:0,Canada/ON-PHL-21-00635/2021|EPI_ISL_1501334|2021-01:0,Canada/ON-PHL-21-00841/2021|EPI_ISL_1501328|2021-01:0,Canada/ON-PHL-21-00851/2021|EPI_ISL_1501325|2021-01:0,Canada/ON-PHL-21-00891/2021|EPI_ISL_1501312|2021-01:0,Canada/ON-PHL-21-00809/2021|EPI_ISL_1501310|2021-01:0,Canada/ON-PHL-21-00808/2021|EPI_ISL_1501309|2021-01:0,Canada/ON-PHL-21-00806/2021|EPI_ISL_1501308|2021-01:0,USA/PA-CDC-QDX22820387/2021|MW865255.1|21-03-08:0,USA/PA-CDC-QDX22903181/2021|MW865206.1|21-03-12:0,USA/CA-CDC-2-4069649/2021|MW863053.1|21-03-08:0,USA/PA-CDC-QDX22902997/2021|MW864867.1|21-03-12:0,USA/NJ-CDC-LC0025955/2021|MW869500.1|21-03-05:0,Canada/ON-PHL-21-08256/2021|EPI_ISL_1478654|2021-03:0,Canada/ON-PHL-21-07385/2021|EPI_ISL_1478598|2021-03:0,Canada/ON-PHL-21-08111/2021|EPI_ISL_1478245|2021-02:0,Canada/ON-PHL-21-08179/2021|EPI_ISL_1478217|2021-02:0,USA/NY-PRL-2021_03_29_00I23/2021|EPI_ISL_1470950|2021-03-23:0,USA/NY-PRL-2021_03_29_03E08/2021|EPI_ISL_1471364|2021-03-26:0,USA/NY-PRL-2021_03_29_02D16/2021|EPI_ISL_1471192|2021-03-27:0,USA/NY-PRL-2021_03_29_04N17/2021|EPI_ISL_1471759|2021-03-27:0,USA/NY-PRL-2021_03_31_00H12/2021|EPI_ISL_1471515|2021-03-29:0,USA/NY-PRL-2021_03_29_04N15/2021|EPI_ISL_1471554|2021-03-27:0,USA/NY-PRL-2021_03_29_01H24/2021|EPI_ISL_1471029|2021-03-23:0,USA/WA-UW-67094/2021|EPI_ISL_1448077|2021-03-15:0,USA/WA-UW-67089/2021|EPI_ISL_1448072|2021-03-15:0,USA/NY-NYULH908/2021|EPI_ISL_1423415|2021-03-18:0,USA/NY-CDCBI-CRSP_01392/2021|MW835012.1|21-03-11:0,USA/NY-PRL-2021_03_25_00H18/2021|EPI_ISL_1385673|2021-03-24:0,USA/NY-PRL-2021_03_25_00I24/2021|EPI_ISL_1385686|2021-03-24:0,USA/NY-Wadsworth-21030107-01/2021|EPI_ISL_1397949|2021-03-07:0,USA/NY-Wadsworth-21030093-01/2021|EPI_ISL_1397940|2021-03-03:0,USA/NY-Wadsworth-21031368-01/2021|EPI_ISL_1398115|2021-03-08:0,USA/NY-PRL-2021_03_22_00N23/2021|EPI_ISL_1385176|2021-03-19:0,USA/NY-PRL-2021_03_22_01K08/2021|EPI_ISL_1385270|2021-03-19:0,Canada/ON-PHL-21-04388-v2/2021|EPI_ISL_1368492|2021-02:0,Canada/ON-PHL-21-05525/2021|EPI_ISL_1368049|2021-02:0,Canada/ON-PHL-21-05522/2021|EPI_ISL_1368047|2021-02:0,Canada/ON-PHL-21-05507/2021|EPI_ISL_1368029|2021-02:0,Canada/ON-PHL-21-05505/2021|EPI_ISL_1368028|2021-02:0,Canada/ON-PHL-21-06102/2021|EPI_ISL_1368859|2021-02:0,Canada/ON-PHL-21-05515/2021|EPI_ISL_1368039|2021-02:0,Canada/ON-PHL-21-05517/2021|EPI_ISL_1368036|2021-02:0,Canada/ON-PHL-21-05519/2021|EPI_ISL_1368035|2021-02:0,Canada/ON-PHL-21-05509/2021|EPI_ISL_1368030|2021-02:0,Canada/ON-PHL-21-06980/2021|EPI_ISL_1368980|2021-03:0,Canada/ON-PHL-21-06364/2021|EPI_ISL_1368684|2021-03:0,Canada/ON-PHL-21-05711/2021|EPI_ISL_1368137|2021-02:0,Canada/ON-PHL-21-05714/2021|EPI_ISL_1368136|2021-02:0,Canada/ON-PHL-21-06397/2021|EPI_ISL_1368664|2021-03:0,Canada/ON-PHL-21-06395/2021|EPI_ISL_1368662|2021-03:0,Canada/ON-PHL-21-06376/2021|EPI_ISL_1368646|2021-03:0,Canada/ON-PHL-21-05470/2021|EPI_ISL_1368198|2021-02:0,USA/NY-21-CoV-1530-VTM1-ATFX662/2021|EPI_ISL_1379253|2021-02-18:0,Canada/ON-PHL-21-05306/2021|EPI_ISL_1368790|2021-02:0,Canada/ON-PHL-21-05616/2021|EPI_ISL_1368298|2021-02:0,Canada/ON-PHL-21-05612/2021|EPI_ISL_1368295|2021-02:0,Canada/ON-PHL-21-05811/2021|EPI_ISL_1368325|2021-02:0,Canada/ON-PHL-21-06970/2021|EPI_ISL_1369028|2021-03:0,Canada/ON-PHL-21-06064/2021|EPI_ISL_1368484|2021-02:0,USA/NY-PRL-2021_03_15_01A15/2021|EPI_ISL_1306759|2021-03-12:0,Canada/ON-PHL-21-04102/2021|EPI_ISL_1334612|2021-02:0,USA/MN-MDH-3740/2021|MW804383.1|21-02-27:0,Canada/ON-PHL-21-04606/2021|EPI_ISL_1334760|2021-02:0,Canada/ON-PHL-21-04593/2021|EPI_ISL_1334758|2021-02:0,Canada/ON-PHL-21-04540/2021|EPI_ISL_1334757|2021-02:0,Canada/ON-PHL-21-04556/2021|EPI_ISL_1334750|2021-02:0,Canada/ON-PHL-21-01844-v2/2021|EPI_ISL_1334733|2021-02:0,Canada/ON-PHL-21-04114/2021|EPI_ISL_1334851|2021-02:0,USA/CO-CDPHE-2100481158/2021|MW793618.1|21-02-24:0,Canada/ON-PHL-21-01845-v2/2021|EPI_ISL_1334816|2021-02:0,Canada/ON-PHL-21-03893/2021|EPI_ISL_1334891|2021-02:0,USA/NY-NYULH702/2021|EPI_ISL_1300258|2021-03-04:0,USA/CA-CDC-LC0019580/2021|MW783515.1|21-02-19:0,USA/NY-PRL-2021_03_16_00L10/2021|EPI_ISL_1306417|2021-03-14:0,USA/MN-MDH-3600/2021|MW767525.1|21-02-21:0,USA/MN-MDH-3588/2021|MW767513.1|21-02-21:0,USA/NY-NYULH695/2021|EPI_ISL_1262532|2021-03-02:0,USA/NY-PRL-03_10_00J21/2021|EPI_ISL_1258622|2021-03-08:0,Norway/1553/2021|EPI_ISL_1251748|2021-01-23:0,Canada/ON-PHL-21-03598/2021|EPI_ISL_1230167|2021-02:0,Canada/ON-PHL-21-02335/2021|EPI_ISL_1230159|2021-02:0,Canada/ON-PHL-21-00811/2021|EPI_ISL_1230142|2021-01:0,Canada/ON-PHL-21-03697/2021|EPI_ISL_1230320|2021-02:0,Canada/ON-PHL-21-02299/2021|EPI_ISL_1230050|2021-02:0,Canada/ON-PHL-21-02296/2021|EPI_ISL_1229995|2021-02:0,Canada/ON-PHL-21-03636/2021|EPI_ISL_1230309|2021-02:0,Canada/ON-PHL-21-03562/2021|EPI_ISL_1230304|2021-02:0,Canada/ON-PHL-21-02334/2021|EPI_ISL_1230259|2021-02:0,Canada/ON-PHL-21-02327/2021|EPI_ISL_1230256|2021-02:0,Canada/ON-PHL-21-02301/2021|EPI_ISL_1230234|2021-02:0,Canada/ON-PHL-21-02300/2021|EPI_ISL_1230233|2021-02:0,Canada/ON-PHL-21-02294/2021|EPI_ISL_1230231|2021-02:0,Canada/ON-PHL-21-03411/2021|EPI_ISL_1230209|2021-02:0,Canada/ON-PHL-21-03407/2021|EPI_ISL_1230208|2021-02:0,Canada/ON-PHL-21-02936/2021|EPI_ISL_1230203|2021-01:0,Canada/ON-PHL-21-03428/2021|EPI_ISL_1230283|2021-02:0,Canada/ON-PHL-21-03408/2021|EPI_ISL_1230273|2021-02:0,Canada/ON-PHL-21-03410/2021|EPI_ISL_1230272|2021-02:0,Canada/ON-PHL-21-03391/2021|EPI_ISL_1230271|2021-02:0,Canada/ON-PHL-21-03405/2021|EPI_ISL_1230264|2021-02:0,USA/NY-Wadsworth-21024794-01/2021|EPI_ISL_1226657|2021-02-22:0,USA/NY-Wadsworth-21024753-01/2021|EPI_ISL_1226655|2021-02-17:0,USA/NY-Wadsworth-21023656-01/2021|EPI_ISL_1226648|2021-02-12:0,USA/NY-Wadsworth-21026380-01/2021|EPI_ISL_1226633|2021-02-24:0,USA/NY-NYULH488/2021|EPI_ISL_1195779|2021-02-22:0,Canada/ON-PHL-21-01536-v2/2021|EPI_ISL_1182845|2021-01:0,Canada/ON-PHL-21-01769/2021|EPI_ISL_1182841|2021-02:0,USA/CO-CDPHE-2100449095/2021|MW715207.1|21-02-17:0,USA/NY-PRL-2021_03_01_01N11/2021|EPI_ISL_1172752|2021-02-27:0,USA/NY-PRL-2021_03_01_01N10/2021|EPI_ISL_1172751|2021-02-27:0,Canada/ON-PHL-21-01457/2021|EPI_ISL_1182999|2021-01:0,Canada/ON-PHL-21-01454/2021|EPI_ISL_1182998|2021-01:0,Canada/ON-PHL-21-01453/2021|EPI_ISL_1182997|2021-01:0,Canada/ON-PHL-21-01452/2021|EPI_ISL_1182996|2021-01:0,Canada/ON-PHL-21-01447/2021|EPI_ISL_1182992|2021-01:0,Canada/ON-PHL-21-01444/2021|EPI_ISL_1182991|2021-01:0,Canada/ON-PHL-21-01442/2021|EPI_ISL_1182989|2021-01:0,Canada/ON-PHL-21-00895/2021|EPI_ISL_1182944|2021-01:0,USA/NY-PRL-2021_02_26_00N06/2021|EPI_ISL_1172231|2021-02-23:0,Canada/ON-PHL-21-01784/2021|EPI_ISL_1182980|2021-02:0,Canada/ON-PHL-21-01541-v2/2021|EPI_ISL_1182976|2021-01:0,Canada/ON-PHL-21-01538-v2/2021|EPI_ISL_1182974|2021-01:0,Canada/ON-PHL-21-01534-v2/2021|EPI_ISL_1182973|2021-01:0,Canada/ON-PHL-21-01529-v2/2021|EPI_ISL_1182972|2021-01:0,Canada/ON-PHL-21-00872/2021|EPI_ISL_1182966|2021-01:0,Canada/ON-PHL-21-00867/2021|EPI_ISL_1182965|2021-01:0,Canada/ON-PHL-21-00856/2021|EPI_ISL_1182961|2021-01:0,Canada/ON-PHL-21-00854/2021|EPI_ISL_1182960|2021-01:0,Canada/ON-PHL-21-00844/2021|EPI_ISL_1182959|2021-01:0,Canada/ON-PHL-21-00838/2021|EPI_ISL_1182958|2021-01:0,Canada/ON-PHL-21-00836/2021|EPI_ISL_1182957|2021-01:0,Canada/ON-PHL-21-00834/2021|EPI_ISL_1182956|2021-01:0,Canada/ON-PHL-21-00833/2021|EPI_ISL_1182955|2021-01:0,Canada/ON-PHL-21-00828/2021|EPI_ISL_1182954|2021-01:0,Canada/ON-PHL-21-00825/2021|EPI_ISL_1182953|2021-01:0,Canada/ON-PHL-21-00822/2021|EPI_ISL_1182952|2021-01:0,Canada/ON-PHL-21-01523-v2/2021|EPI_ISL_1182951|2021-01:0,Canada/ON-PHL-21-01522-v2/2021|EPI_ISL_1182950|2021-01:0,Canada/ON-PHL-21-00884/2021|EPI_ISL_1182942|2021-01:0,Canada/ON-PHL-21-00883/2021|EPI_ISL_1182941|2021-01:0,Canada/ON-PHL-21-00881/2021|EPI_ISL_1182940|2021-01:0,Canada/ON-PHL-21-01461/2021|EPI_ISL_1182937|2021-01:0,Canada/ON-PHL-21-01455/2021|EPI_ISL_1182936|2021-01:0,Canada/ON-PHL-21-01451/2021|EPI_ISL_1182935|2021-01:0,Canada/ON-PHL-21-01766/2021|EPI_ISL_1183093|2021-02:0,Canada/ON-PHL-21-01781/2021|EPI_ISL_1183090|2021-02:0,Canada/ON-PHL-21-01780/2021|EPI_ISL_1183089|2021-02:0,Canada/ON-PHL-21-01783/2021|EPI_ISL_1183088|2021-02:0,Canada/ON-PHL-21-01782/2021|EPI_ISL_1183087|2021-02:0,Canada/ON-PHL-21-01563/2021|EPI_ISL_1183086|2021-01:0,Canada/ON-PHL-21-01535-v2/2021|EPI_ISL_1183075|2021-01:0,Canada/ON-PHL-21-00871/2021|EPI_ISL_1183055|2021-01:0,Canada/ON-PHL-21-00869/2021|EPI_ISL_1183053|2021-01:0,Canada/ON-PHL-21-00868/2021|EPI_ISL_1183052|2021-01:0,Canada/ON-PHL-21-00860/2021|EPI_ISL_1183047|2021-01:0,Canada/ON-PHL-21-00855/2021|EPI_ISL_1183046|2021-01:0,Canada/ON-PHL-21-00852/2021|EPI_ISL_1183045|2021-01:0,Canada/ON-PHL-21-00849/2021|EPI_ISL_1183044|2021-01:0,Canada/ON-PHL-21-00848/2021|EPI_ISL_1183043|2021-01:0,Canada/ON-PHL-21-00847/2021|EPI_ISL_1183042|2021-01:0,Canada/ON-PHL-21-00846/2021|EPI_ISL_1183041|2021-01:0,Canada/ON-PHL-21-00845/2021|EPI_ISL_1183040|2021-01:0,Canada/ON-PHL-21-00842/2021|EPI_ISL_1183038|2021-01:0,Canada/ON-PHL-21-00839/2021|EPI_ISL_1183036|2021-01:0,Canada/ON-PHL-21-00837/2021|EPI_ISL_1183035|2021-01:0,Canada/ON-PHL-21-00832/2021|EPI_ISL_1183034|2021-01:0,Canada/ON-PHL-21-00830/2021|EPI_ISL_1183033|2021-01:0,Canada/ON-PHL-21-00826/2021|EPI_ISL_1183030|2021-01:0,Canada/ON-PHL-21-00824/2021|EPI_ISL_1183029|2021-01:0,Canada/ON-PHL-21-01516-v2/2021|EPI_ISL_1183026|2021-01:0,Canada/ON-PHL-21-00896/2021|EPI_ISL_1183023|2021-01:0,Canada/ON-PHL-21-00894/2021|EPI_ISL_1183022|2021-01:0,Canada/ON-PHL-21-00892/2021|EPI_ISL_1183021|2021-01:0,Canada/ON-PHL-21-00889/2021|EPI_ISL_1183019|2021-01:0,Canada/ON-PHL-21-00882/2021|EPI_ISL_1183017|2021-01:0,Canada/ON-PHL-21-00879/2021|EPI_ISL_1183016|2021-01:0,Canada/ON-PHL-21-00877/2021|EPI_ISL_1183015|2021-01:0,Canada/ON-PHL-21-00874/2021|EPI_ISL_1183014|2021-01:0,Canada/ON-PHL-21-00873/2021|EPI_ISL_1183013|2021-01:0,Canada/ON-PHL-21-01466/2021|EPI_ISL_1183003|2021-01:0,Canada/ON-PHL-21-01465/2021|EPI_ISL_1183002|2021-01:0,Canada/ON-PHL-21-01462/2021|EPI_ISL_1183001|2021-01:0,Canada/ON-PHL-21-01042/2021|EPI_ISL_1170807|2021-01:0,Canada/ON-PHL-21-01041/2021|EPI_ISL_1170806|2021-01:0,Canada/ON-PHL-21-01574/2021|EPI_ISL_1182876|2021-01:0,USA/NY-PRL-2021_03_01_00A23/2021|EPI_ISL_1172387|2021-02-24:0,Nigeria/CV790/2021|EPI_ISL_1173220|2021-01-15:0,USA/CT-Yale-1442/2021|EPI_ISL_1163671|2021-02-13:0,USA/NY-PRL-2021_0205_06A01/2021|EPI_ISL_994908|2021-02-03:0,USA/NY-NYULH73/2021|EPI_ISL_1016014|2021-02-02:0,USA/NY-NYULH72/2021|EPI_ISL_1016013|2021-02-01:0,Turkey/HSGM-GA30/2021|EPI_ISL_1097192|2021-02-11:0,Canada/ON-PHL-21-01044/2021|EPI_ISL_1112928|2021-01:0,Canada/ON-PHL-21-00634/2021|EPI_ISL_966055|2021-01:0,Canada/ON-PHL-21-00551/2021|EPI_ISL_966054|2021-01:0,Canada/ON-PHL-21-00556/2021|EPI_ISL_966053|2021-01:0,Canada/ON-PHL-21-00557/2021|EPI_ISL_966052|2021-01:0,Canada/ON-PHL-21-00560/2021|EPI_ISL_966051|2021-01:0,Canada/ON-PHL-21-00558/2021|EPI_ISL_966050|2021-01:0,Canada/ON-PHL-21-00561/2021|EPI_ISL_966048|2021-01:0,Canada/ON-PHL-21-00810/2021|EPI_ISL_966047|2021-01:0,Canada/ON-PHL-21-00813/2021|EPI_ISL_966046|2021-01:0,Nigeria/BCVL-18292/2021|EPI_ISL_985102|2021-01-02:0,Canada/ON-PHL-21-01037/2021|EPI_ISL_1112832|2021-01:0,Canada/ON-PHL-21-01040/2021|EPI_ISL_1112831|2021-01:0,Canada/ON-PHL-21-01038/2021|EPI_ISL_1112830|2021-01:0,Canada/ON-PHL-21-01039/2021|EPI_ISL_1112829|2021-01:0,Nigeria/CV744/2021|EPI_ISL_1093445|2021-01-08:0,Nigeria/BCVL-18423/2021|EPI_ISL_985087|2021-01-08:0,USA/NY-MSHSPSP-PV25904/2021|EPI_ISL_1049482|2021-02-12:0,USA/NY-NYCPHL-002458/2021|EPI_ISL_883323|2021-01-14:0,USA/NY-NYCPHL-002449/2021|EPI_ISL_883322|2021-01-14:0,Nigeria/CV617/2021|EPI_ISL_906278|2021-01-07:0,USA/NY-PRL-2021_02_17_01K08/2021|EPI_ISL_1097828|2021-02-15:0,USA/NY-CDC-LC0009182/2021|MW667549.1|21-01-21:0,England/CAMC-127273C/2021|OD984278.1|2021-02-11:0,USA/MI-CDC-STM-000005044/2021|MW626432.1|21-01-22:0,USA/NY-CDC-9NHD-9098/2021|MW583416.1|21-01-20:0,USA/NY-CDC-9NH8-9097/2021|MW583415.1|21-01-20:0,England/MILK-121181E/2021|OD971042.1|2021-02-03:0,England/PHEC-155B19/2021|21-01-18:0,England/MILK-1193666/2021|OD960959.1|2021-01-27:0,USA/WA-CDC-UW21041900199/2021|MZ132133.1|2021-04-19:0,USA/ME-CDC-QDX23892943/2021|MZ074163.1|2021-04-11:0,USA/MN-CDC-ASC210053260/2021|MZ086681.1|2021-04-08:0,USA/CA-CDC-2-4069649/2021|MZ089814.1|21-03-08:0,USA/CA-SEARCH-9547/2021|EPI_ISL_1969423|2021-04-02:0,USA/CA-SEARCH-9749/2021|EPI_ISL_1969579|2021-04-12:0,USA/MN-CDC-IBX818377858919/2021|MZ167492.1|21-04-08:0,USA/MN-CDC-IBX961647539518/2021|MZ167534.1|21-04-07:0,USA/MN-CDC-IBX972895342341/2021|MZ167535.1|21-04-08:0,USA/MN-CDC-IBX113352235990/2021|MZ166859.1|21-04-06:0,USA/WA-UW-21042432819/2021|MZ192101.1|2021-04-24:0,USA/NY-CDC-QDX24392783/2021|MZ217530.1|2021-04-24:0,Canada/ON-PHL-21-09842-v2/2021|EPI_ISL_2139097|2021-01:0)329761:1,((Austria/CeMM6590/2021|EPI_ISL_1583465|2021-03-14:1,Switzerland/SG-CLM-04069195/2021|EPI_ISL_1617398|2021-04-06:1,Austria/CeMM6624/2021|EPI_ISL_1583499|2021-03-20:0,Austria/CeMM6584/2021|EPI_ISL_1583459|2021-03-14:0,Austria/CeMM6589/2021|EPI_ISL_1583464|2021-03-14:0,Austria/CeMM6588/2021|EPI_ISL_1583463|2021-03-14:0,Austria/CeMM6587/2021|EPI_ISL_1583462|2021-03-14:0,Austria/CeMM6586/2021|EPI_ISL_1583461|2021-03-14:0,Austria/CeMM6585/2021|EPI_ISL_1583460|2021-03-14:0)336472:6,(Germany/un-RKI-I-094900/2021|EPI_ISL_1729167|2021-04-14:1,(Germany/un-RKI-I-143426/2021|EPI_ISL_2128256|2021-04-26:0,Germany/BW-RKI-I-156989/2021|EPI_ISL_2267396|2021-05-18:2,Germany/un-RKI-I-125232/2021|EPI_ISL_2110044|2021-04-20:1)336474:1)336473:1)336471:3,(Nigeria/CV871/2021|EPI_ISL_1235660|2021-01-28:6,(USA/GA-CDC-STM-000005024/2021|MW626436.1|21-01-22:1,((USA/MA-CDC-STM-000035811/2021|MW908454.1|21-03-13:1,(USA/MA-CDC-STM-000040172/2021|MW911971.1|21-03-19:2,(USA/MA-CDC-STM-000035810/2021|MW908447.1|21-03-13:0,(USA/MA-CDC-STM-000034358/2021|MW907715.1|21-03-11:0,USA/MA-CDC-STM-000034352/2021|MW907724.1|21-03-11:0)336481:1)336480:1)336479:2,USA/NH-CDC-QDX24155371/2021|MZ152546.1|21-04-18:1)336478:1,((USA/NC-CDC-ASC210017275/2021|MW966249.1|2021-03-23:1,USA/NC-CDC-LC0036930/2021|MZ001362.1|2021-03-26:1,USA/NC-CDC-ASC210025837/2021|MZ158792.1|2021-03-29:0,USA/NC-CDC-ASC210025839/2021|MZ158794.1|2021-03-29:0)336483:2,(USA/NC-CDC-LC0043156/2021|MZ038700.1|2021-04-09:1,(USA/NC-CDC-ASC210043696/2021|MZ015478.1|21-04-03:0,USA/NC-CDC-STM-000050410/2021|MZ035220.1|2021-04-05:1)336485:1,USA/NC-UNC-1129/2021|EPI_ISL_1854931|2021-04-22:2,USA/NC-CDC-ASC210013676/2021|MZ255428.1|21-03-21:1,USA/NC-CDC-LC0035448/2021|MZ000105.1|2021-03-23:0,USA/NC-CDC-STM-000049749/2021|MZ009164.1|21-04-02:0)336484:1)336482:2,(USA/IL-S21WGS350/2021|EPI_ISL_1553224|2021-04-01:0,(USA/IL-S21WGS588/2021|EPI_ISL_1624149|2021-04-08:1,USA/IL-S21WGS245/2021|EPI_ISL_1500199|2021-03-29:0,USA/IL-S21WGS823/2021|EPI_ISL_1789147|2021-04-14:0)336487:1,USA/IL-21WGS103/2021|EPI_ISL_1478845|2021-03-24:1,USA/IL-S21WGS870/2021|EPI_ISL_1789185|2021-04-13:2)336486:1,USA/IL-CDC-ASC210006735/2021|MW993785.1|2021-03-14:2,USA/IL-S21WGS243/2021|EPI_ISL_1500197|2021-03-29:1,(USA/NC-CDC-STM-000054975/2021|MZ060610.1|21-04-13:0,USA/NY-PRL-2021_0405_01N12/2021|EPI_ISL_1542114|2021-04-01:2,(USA/TN-CDC-ASC210052260/2021|MZ076927.1|2021-04-08:2,USA/TN-CDC-ASC210053151/2021|MZ085350.1|2021-04-09:0,USA/TN-CDC-ASC210056486/2021|MZ211212.1|2021-04-12:1)336489:1,USA/FL-BPHL-2655/2021|MZ239516.1|2021-04-17:1,((USA/VA-DCLS-5015/2021|MZ203351.1|21-04:2,USA/VA-CDC-LC0053686/2021|MZ179570.1|21-04-26:1)336491:1,(USA/VA-CDC-LC0058342/2021|MZ253551.1|2021-05-05:2,USA/VA-CDC-LC0054241/2021|MZ180261.1|21-04-30:0)336492:1)336490:1,(USA/NC-CDC-LC0057997/2021|MZ253187.1|2021-05-02:1,USA/NC-SLPH-0132/2021|MZ161774.1|21-04-26:2)336493:1,(USA/NC-CDC-LC0054358/2021|MZ180168.1|21-04-29:0,USA/NC-CDC-LC0050185/2021|MZ141055.1|21-04-21:0)336494:1)336488:1,USA/NC-CDC-LC0050554/2021|MZ141287.1|21-04-20:2,USA/IL-S21WGS1659/2021|EPI_ISL_2203591|2021-05-03:1,(USA/CO-CDC-ASC210048711/2021|MZ076873.1|2021-04-06:0,USA/NC-UNC-0702/2021|EPI_ISL_1664315|2021-03-22:0,USA/CA-CDC-FG-019232/2021|MW933291.1|21-03-31:0,USA/CA-CDC-FG-019495/2021|MW933491.1|21-04-02:0,USA/NC-CDC-LC0027379/2021|MW869818.1|21-03-08:0)336495:1,(USA/TN-CDC-ASC210006063/2021|MW994078.1|2021-03-14:0,USA/TN-CDC-ASC210006066/2021|MW966590.1|2021-03-12:0)336496:1,(USA/TN-CDC-LC0061993/2021|EPI_ISL_2306701|2021-05-11:0,USA/SC-CDC-LC0054359/2021|MZ180106.1|21-04-27:0)336497:1,USA/NC-CDC-4106458-001/2021|MZ224503.1|21-04-18:0,USA/SC-COVID21-1597/2021|MZ233516.1|21-04-27:0)336477:1,(USA/NC-CDC-STM-000031538/2021|MW869251.1|21-03-08:1,(USA/NC-CDC-LC0032929/2021|MW913894.1|21-03-19:2,(USA/VA-CDC-FG-020903/2021|MW991593.1|21-04-07:2,USA/VA-CDC-LC0044296/2021|MZ039727.1|2021-04-07:0,(USA/TN-CDC-FG-026331/2021|MZ077838.1|2021-04-19:0,USA/NC-CDC-2-4241998/2021|MZ082814.1|2021-04-16:0,USA/TN-CDC-FG-027077/2021|MZ077208.1|2021-04-20:0)336501:1)336500:2,USA/TN-CDC-ASC210024433/2021|MZ023137.1|21-03-29:1,(USA/NC-CDC-LC0049037/2021|MZ073036.1|2021-04-14:1,(USA/NC-CDC-ASC210035324/2021|MZ184236.1|2021-04-27:1,(USA/MD-MDH-2245/2021|MZ172721.1|21-04-28:1,(USA/TX-DSHS-6312/2021|EPI_ISL_2017922|2021-04-20:0,USA/TX-DSHS-6313/2021|EPI_ISL_2017923|2021-04-20:0,USA/TX-DSHS-6312/2021|MZ215539.1|21-04-20:0,USA/TX-DSHS-6313/2021|MZ215540.1|21-04-20:0)336505:1)336504:1,USA/NC-CDC-LC0043086/2021|MZ038726.1|2021-04-10:0,USA/NC-CDC-LC0047017/2021|MZ071685.1|2021-04-17:0,USA/TX-HHD-2104202716/2021|MW987813.1|21-04-17:0,USA/TX-CDC-2-4282429/2021|MZ143677.1|21-04-15:0,USA/NC-CDC-LC0060880/2021|EPI_ISL_2306087|2021-05-11:0)336503:1)336502:1,(USA/NC-CDC-STM-000058089/2021|MZ133130.1|21-04-15:0,(USA/OH-CDC-QDX23804282/2021|MZ056403.1|21-04-09:2,USA/NC-UNCC-000484/2021|EPI_ISL_1938246|2021-04-05:1,((USA/TX-CDC-ASC210037747/2021|MZ282537.1|2021-05-01:2,USA/FL-CDC-LC0052283/2021|MZ142885.1|21-04-26:0)336509:3,USA/NC-CDC-ASC210030110/2021|MZ284282.1|2021-04-21:1,USA/NC-CDC-ASC210032110/2021|MZ214860.1|2021-04-24:0,USA/GA-CDC-ASC210058718/2021|MZ238420.1|2021-05-01:0,USA/GA-CDC-ASC210058719/2021|MZ238421.1|2021-05-01:0,USA/NC-CDC-ASC210037913/2021|MZ282454.1|2021-05-02:0)336508:1,(USA/NY-PRL-2021_0414_00I17/2021|EPI_ISL_1633824|2021-04-12:1,USA/CA-IGI-3733/2021|EPI_ISL_1712524|2021-03-29:4,USA/FL-CDC-FG-019994/2021|MW992383.1|21-04-02:1,(USA/FL-CDC-STM-000056851/2021|MZ100936.1|2021-04-15:1,USA/NH-CDC-ASC210052117/2021|MZ085848.1|2021-04-08:0,USA/MI-CDC-STM-000058261/2021|MZ132506.1|21-04-15:2,USA/FL-CDC-STM-000065336/2021|MZ228928.1|2021-04-27:1,USA/IN-CDC-STM-000066614/2021|MZ236987.1|2021-04-28:1)336511:1,USA/ME-HETL-J2847/2021|EPI_ISL_1973038|2021-04-12:2,USA/IL-CDC-QDX24155723/2021|MZ161540.1|21-04-20:2,USA/FL-BPHL-2526/2021|MZ239671.1|2021-04-09:1,(USA/IN-CDC-STM-000064721/2021|MZ228467.1|2021-04-26:0,USA/IN-INSPHL-01081/2021|EPI_ISL_1994880|2021-04-19:1,USA/IN-INSPHL-01919/2021|EPI_ISL_2304499|2021-05-03:2)336512:1,USA/MI-CDC-STM-000068687/2021|MZ279248.1|2021-05-03:1,USA/WI-CDC-LC0038195/2021|MZ002401.1|2021-03-30:0,USA/FL-CDC-ASC210068575/2021|MZ213708.1|2021-04-13:0,USA/WI-UW-4210/2021|EPI_ISL_1821983|2021-04-06:0,USA/MN-CDC-IBX190158162288/2021|MZ029140.1|2021-04-02:0,USA/FL-CDC-FG-019953/2021|MW992352.1|21-04-02:0,USA/FL-CDC-FG-025630/2021|MZ077619.1|2021-04-13:0,USA/FL-CDC-STM-000058420/2021|MZ132579.1|21-04-16:0,USA/FL-BPHL-2747/2021|MZ239799.1|2021-04-19:0,USA/FL-CDC-FG-023950/2021|MZ182457.1|2021-04-09:0)336510:2,USA/GA-CDC-IBX020001136870/2021|MZ193272.1|2021-05-01:3,USA/SC-COVID21-1448/2021|MZ188937.1|21-04-20:1,USA/FL-CDC-QDX24365417/2021|MZ216938.1|2021-04-27:1,(USA/CA-CDC-STM-000067111/2021|MZ237896.1|2021-04-30:2,USA/CA-CDC-ASC210059263/2021|MZ280274.1|2021-05-05:0,USA/CA-CDC-QDX24713130/2021|MZ288454.1|2021-05-06:0,USA/CA-CDC-ASC210061240/2021|MZ244679.1|2021-05-09:0)336513:2,USA/SC-COVID21-1616/2021|MZ233492.1|21-04-28:2,USA/CA-CDC-QDX24713174/2021|MZ288494.1|2021-05-06:1,USA/NY-PRL-2021_0428_00G23/2021|EPI_ISL_1828318|2021-04-26:3,USA/GA-CDC-QDX24087370/2021|MZ131857.1|21-04-17:0,USA/GA-CDC-STM-000061660/2021|MZ163310.1|21-04-21:0,USA/NC-CDC-LC0054171/2021|MZ180050.1|21-04-29:0,USA/NC-CDC-ASC210073663/2021|MZ188365.1|2021-04-17:0)336507:1,USA/NC-UNC-1349/2021|EPI_ISL_2098839|2021-05-03:2,USA/FL-CDC-ASC210028829/2021|MZ283362.1|2021-04-20:1)336506:1,USA/NC-CDC-ASC210053379/2021|MZ210103.1|2021-04-08:1,(USA/FL-CDC-ASC210056930/2021|MZ210430.1|2021-04-11:2,USA/FL-CDC-ASC210054456/2021|MZ212072.1|2021-04-09:0,USA/MA-CDC-QDX24632669/2021|MZ288337.1|2021-05-01:0,USA/FL-CDC-ASC210052479/2021|MZ086415.1|2021-04-08:0)336514:1,(USA/SC-CDC-LC0054448/2021|MZ180107.1|21-04-28:1,USA/NC-CDC-LC0061160/2021|EPI_ISL_2306244|2021-05-12:1,USA/SC-CDC-ASC210035317/2021|MZ185778.1|2021-04-28:0,USA/NC-CDC-LC0058196/2021|MZ253567.1|2021-05-06:0,USA/SC-CDC-LC0058351/2021|MZ253568.1|2021-05-05:0,USA/NC-CDC-STM-000061982/2021|MZ164108.1|21-04-23:0)336515:1,USA/NC-CDC-ASC210034742/2021|MZ184101.1|2021-04-27:1,USA/NC-CDC-ASC210029586/2021|MZ185860.1|2021-04-20:1,USA/NC-UNC-1345/2021|EPI_ISL_2098836|2021-05-05:1,USA/NC-CDC-LC0057079/2021|MZ252719.1|2021-05-10:2,USA/NC-CDC-STM-000063117/2021|MZ201751.1|21-04-23:2,(USA/NC-UNCC-000478/2021|EPI_ISL_1938241|2021-04-02:0,USA/NC-CDC-STM-000056313/2021|MZ101200.1|2021-04-14:0)336516:1,(USA/NC-CDC-LC0049723/2021|MZ140587.1|21-04-14:0,USA/NC-CDC-STM-000048187/2021|MZ007175.1|21-03-30:0)336517:1,USA/WA-CDC-UW21042919476/2021|MZ217607.1|2021-04-29:0,USA/NC-CDC-ASC210018068/2021|MW993524.1|2021-03-24:0,USA/NC-CDC-ASC210030339/2021|MZ283236.1|2021-04-22:0,USA/NC-CDC-ASC210031586/2021|MZ284528.1|2021-04-23:0,USA/NC-CDC-STM-000060319/2021|MZ153462.1|21-04-20:0,USA/NC-CDC-LC0042970/2021|MZ038363.1|2021-04-03:0,USA/NC-CDC-ASC210040526/2021|MW991296.1|21-03-30:0,USA/NC-CDC-LC0043134/2021|MZ038614.1|2021-04-07:0,USA/NC-CDC-STM-000044945/2021|MW932143.1|21-03-26:0,USA/NC-CDC-STM-000042445/2021|EPI_ISL_1576266|2021-03-22:0,USA/NC-CDC-ASC210005943/2021|MW966360.1|2021-03-13:0,USA/NC-CDC-LC0052015/2021|MZ142484.1|21-04-19:0,USA/SC-FG-020521/2021|EPI_ISL_1937093|2021-04-07:0,USA/SC-FG-020509/2021|EPI_ISL_1937082|2021-04-06:0,USA/SC-FG-020507/2021|EPI_ISL_1937080|2021-04-06:0,USA/CA-CDC-ASC210069555/2021|MZ131109.1|21-04-13:0)336499:1,(USA/FL-CDC-LC0047563/2021|MZ071743.1|2021-04-13:0,(USA/SC-CDC-STM-000041911/2021|EPI_ISL_1575828|2021-03-23:2,(USA/SC-CDC-LC0042905/2021|MZ038367.1|2021-04-03:2,USA/NY-PRL-2021_0422_00A03/2021|EPI_ISL_1717831|2021-04-21:1,(USA/MA-CDCBI-CRSP_H2XAOE5P2VVSGPDV/2021|MZ053695.1|21-04-17:1,(USA/NY-PRL-2021_0422_02E19/2021|EPI_ISL_1717945|2021-04-19:0,USA/NY-PRL-2021_0416_00E18/2021|EPI_ISL_1634256|2021-04-14:2)336522:1,USA/PA-CDC-QDX24476344/2021|MZ226305.1|21-04-30:2,(USA/IL-C21WGS0912/2021|EPI_ISL_2300355|2021-05-02:1,USA/MN-MDH-6351/2021|MZ133348.1|21-04-22:0)336523:1,USA/NY-PRL-2021_0429_01B04/2021|EPI_ISL_1828571|2021-04-28:1,USA/NJ-CDC-LC0058405/2021|MZ253768.1|2021-05-05:0,USA/CT-Yale-3910/2021|EPI_ISL_1963742|2021-04-12:0)336521:1,USA/AK-PHL8120/2021|MZ202814.1|2021-04-14:1,USA/SC-FG-028350/2021|EPI_ISL_1937874|2021:2,USA/NC-CDC-LC0055294/2021|MZ181164.1|21-05-03:3,(USA/NY-CDC-ASC210029251/2021|MZ186596.1|2021-04-21:1,USA/NY-CDC-ASC210074573/2021|MZ186340.1|2021-04-17:0)336524:1,USA/NJ-CDC-LC0054276/2021|MZ180257.1|21-04-29:9,USA/NY-CDC-LC0057974/2021|MZ253350.1|2021-05-05:1,USA/NC-CDC-STM-000068412/2021|MZ279051.1|2021-05-03:5,USA/NY-CDCBI-CRSP_RJSXZN2W6FYZF2IP/2021|EPI_ISL_2312443|2021-05-19:4,(USA/NY-PRL-2021_0504_00A04/2021|EPI_ISL_2037288|2021-05-03:1,USA/NY-PRL-2021_0426_02D07/2021|EPI_ISL_1827981|2021-04-24:1,USA/NY-Wadsworth-21052598-01/2021|EPI_ISL_2274590|2021-04-24:0)336525:1,(USA/NJ-CDC-ASC210063805/2021|EPI_ISL_2280730|2021-05-15:0,USA/NJ-CDC-ASC210063019/2021|EPI_ISL_2280889|2021-05-13:0)336526:1,USA/NC-CDC-LC0035576/2021|MZ000095.1|2021-03-24:0,USA/NY-PRL-2021_0426_01A02/2021|EPI_ISL_1828121|2021-04-23:0,USA/SC-CDC-ASC210030779/2021|MZ283731.1|2021-04-22:0,USA/TX-CDC-LC0045149/2021|MZ069877.1|2021-04-12:0,USA/NC-CDC-ASC210044591/2021|MZ025285.1|21-04-04:0,USA/SC-CDC-LC0043356/2021|MZ038832.1|2021-04-09:0,USA/NC-CDC-STM-000050477/2021|MZ035260.1|2021-04-05:0,USA/NC-CDC-STM-000051103/2021|MZ034802.1|2021-04-07:0,USA/NC-CDC-ASC210047637/2021|MZ075412.1|2021-04-06:0,USA/NC-CDC-ASC210020312/2021|MW969497.1|2021-03-25:0,USA/NY-PRL-2021_0416_00C14/2021|EPI_ISL_1634225|2021-04-15:0,USA/NJ-CDC-ASC210058532/2021|MZ282265.1|2021-05-04:0,USA/NJ-CDC-QDX24603386/2021|MZ274532.1|2021-04-30:0)336520:1,(USA/NC-CDC-STM-000042082/2021|EPI_ISL_1575915|2021-03-21:0,(USA/NC-CDC-ASC210027038/2021|MZ024307.1|21-03-30:0,USA/NC-CDC-ASC210022924/2021|MZ023078.1|21-03-26:2,USA/NC-CDC-LC0050183/2021|MZ141056.1|21-04-20:4,USA/NC-CDC-ASC210035131/2021|MZ184837.1|2021-04-28:1,(USA/TX-BSWTemple-ILL-R8-0043/2021|EPI_ISL_2083048|2021-04-28:1,(USA/TX-CDC-ASC210034878/2021|MZ185113.1|2021-04-28:0,USA/TX-CDC-ASC210034877/2021|MZ185112.1|2021-04-28:0)336530:1,USA/TX-BSWTemple-ILL-R8-0074/2021|EPI_ISL_2083074|2021-04-30:0,USA/TX-BSWTemple-ILL-R8-0019/2021|EPI_ISL_2083031|2021-04-27:0)336529:2,(USA/NC-CDC-STM-000069590/2021|MZ290597.1|2021-05-05:1,USA/NC-CDC-STM-000070836/2021|MZ291242.1|2021-05-05:0)336531:3)336528:1)336527:2,USA/NC-CDC-STM-000047725/2021|MZ006601.1|21-04-01:1,USA/NC-CDC-ASC210068857/2021|MW990712.1|21-04-13:2,USA/TN-CDC-ASC210053765/2021|MZ084897.1|2021-04-09:1,(USA/NC-CDC-STM-000056046/2021|MZ100383.1|2021-04-13:2,USA/NC-CDC-STM-000048727/2021|MZ009684.1|21-03-31:2)336532:1,(USA/NC-CDC-LC0050513/2021|MZ141122.1|21-04-19:3,USA/NC-CDC-LC0037004/2021|MZ001281.1|2021-03-24:2)336533:1,USA/NC-CDC-STM-000057661/2021|MZ132920.1|21-04-14:2,USA/NY-CDC-STM-000058126/2021|MZ133211.1|21-04-17:1,(USA/NC-CDC-STM-000060302/2021|MZ153450.1|21-04-21:3,USA/NC-CDC-STM-000057844/2021|MZ132991.1|21-04-15:0,USA/NC-CDC-STM-000058848/2021|MZ132377.1|21-04-16:0)336534:1,(USA/OH-CDC-QDX24520608/2021|MZ225823.1|21-04-30:2,USA/SC-COVID21-1330/2021|MZ160240.1|21-03-25:0,USA/SC-COVID21-1331/2021|MZ076757.1|21-03-25:0)336535:1,USA/TX-BSWTemple-ILL-R8-0050/2021|EPI_ISL_2083055|2021-05-03:1,USA/GA-EHC-1026N/2021|EPI_ISL_2107427|2021-03-11:1,USA/NC-CDC-ASC210059840/2021|MZ281142.1|2021-05-07:4,(USA/NC-CDC-ASC210036863/2021|MZ280185.1|2021-04-30:1,USA/SC-CDC-ASC210074959/2021|MZ186969.1|2021-04-19:0)336536:1,USA/NC-CDC-STM-000067240/2021|MZ238025.1|2021-05-01:1,USA/SC-COVID21-1484/2021|MZ227830.1|21-04-21:4,USA/NC-CDC-STM-000067851/2021|MZ279497.1|2021-04-30:1,(USA/NC-CDC-STM-000069262/2021|MZ278763.1|2021-05-03:1,(USA/NC-CDC-MMB08691752/2021|EPI_ISL_2285007|2021-05-06:0,USA/NC-CDC-LC0057996/2021|MZ253224.1|2021-05-03:0)336538:2)336537:2,(USA/NC-CDC-ASC210073187/2021|MZ278054.1|2021-04-16:0,USA/NC-CDC-STM-000064469/2021|MZ228235.1|2021-04-26:2)336539:2,(USA/NC-CDC-STM-000070693/2021|MZ290252.1|21-05-06:2,USA/FL-CDC-LC0061729/2021|EPI_ISL_2306994|2021-05-14:1,(USA/NC-CDC-LC0058612/2021|MZ253860.1|2021-05-07:0,USA/MD-CDC-LC0058526/2021|MZ253773.1|2021-05-06:0)336541:3)336540:1,USA/SC-FG-022079/2021|EPI_ISL_1937271|2021-04-13:1,USA/NC-CDC-STM-000064272/2021|MZ201546.1|21-04-23:1,USA/NC-SLPH-0146/2021|MZ221839.1|21-05-03:2,USA/NC-CDC-ASC210016397/2021|MZ256431.1|21-03-23:1,(USA/NC-CDC-ASC210052451/2021|MZ086393.1|2021-04-08:0,USA/NC-CDC-LC0044226/2021|MZ039765.1|2021-04-08:0)336542:1,USA/FL-CDC-STM-000070680/2021|MZ290493.1|2021-05-06:0,USA/TX-CDC-STM-000070017/2021|MZ290889.1|2021-05-06:0,USA/NC-CDC-ASC210032344/2021|MZ283114.1|2021-04-25:0,USA/GA-CDC-ASC210068972/2021|MZ213803.1|2021-04-13:0,USA/GA-CDC-ASC210068976/2021|MZ213807.1|2021-04-13:0,USA/NY-CDC-STM-000060295/2021|MZ154648.1|21-04-19:0,USA/TX-BSWTemple-ILL-R7-0054/2021|EPI_ISL_1972276|2021-04-22:0,USA/NC-CDC-LC0047365/2021|MZ071778.1|2021-04-14:0,USA/SC-CDC-LC0046289/2021|MZ070980.1|2021-04-12:0,USA/NC-CDC-STM-000052359/2021|MZ060215.1|21-04-08:0,USA/MO-CDC-ASC210046167/2021|MZ025827.1|21-04-05:0,USA/NC-CDC-LC0041694/2021|MZ037142.1|2021-03-31:0,USA/NC-CDC-ASC210028460/2021|MZ024021.1|21-03-30:0,USA/DE-CDC-IBX183642583372/2021|MZ010870.1|21-03-18:0,USA/NC-CDC-ASC210043767/2021|MZ015506.1|21-04-03:0,USA/NC-CDC-LC0043199/2021|MZ038613.1|2021-04-07:0,USA/NC-CDC-ASC210014345/2021|MW992911.1|2021-03-20:0,USA/FL-CDC-QDX23214954/2021|MW906096.1|21-03-23:0,USA/NC-CDC-ASC210000870/2021|MW877079.1|21-03-03:0,USA/NC-CDC-QDX22819618/2021|MW865270.1|21-03-08:0,USA/NC-CDC-LC0022989/2021|MW844809.1|21-03-04:0,USA/NC-CDC-ASC210052686/2021|MZ086428.1|2021-04-08:0,USA/MO-CDC-ASC210051203/2021|MZ085054.1|2021-04-07:0,USA/SC-FG-026660/2021|EPI_ISL_1937727|2021-04-15:0,USA/SC-FG-026607/2021|EPI_ISL_1937672|2021-04-16:0,USA/NC-CDC-STM-000061666/2021|MZ163290.1|21-04-23:0,USA/NC-CDC-ASC210075815/2021|MZ187507.1|2021-04-19:0,USA/SC-COVID21-1668/2021|MZ262507.1|21-05-03:0,USA/SC-COVID21-1680/2021|MZ264369.1|21-05-03:0,USA/SC-COVID21-1678/2021|MZ264381.1|21-05-03:0)336519:2)336518:1,USA/PA-CDC-QDX24520456/2021|MZ270462.1|2021-05-01:3)336498:1,USA/GA-CDC-STM-A100400/2021|MW519683.1|21-01-06:0,USA/GA-CDC-STM-000004394/2021|MW626027.1|21-01-20:0,USA/GA-CDC-STM-A100070/2021|MW494375.1|21-01-03:0,USA/GA-CDC-STM-0000013-G05/2021|MW524885.1|21-01-14:0,USA/GA-CDC-STM-000002402/2021|MW586637.1|21-01-12:0)336476:1,(Nigeria/CV869/2021|EPI_ISL_1235658|2021-01-27:1,Canada/ON-PHL-21-04494/2021|EPI_ISL_1334741|2021-02:2,(Nigeria/CV1052/2021|EPI_ISL_1715408|2021-01-13:0,Nigeria/CV953/2021|EPI_ISL_1715380|2021-01-08:0)336544:1)336543:2,(Italy/UMB-IZSGC-70799_1_16/2021|EPI_ISL_1212650|2021-02-04:1,India/WB-1931500880195/2021|EPI_ISL_1419513|2021-02-24:1,(Italy/LAZ-INMI-594/2021|EPI_ISL_1824059|2021-04-21:0,(Italy/LAZ-INMI-365/2021|EPI_ISL_1259405|2021-03-02:3,Italy/LAZ-INMI-286/2021|EPI_ISL_1091793|2021-02-20:1,(Italy/UMB-IZSGC-149306.1.30/2021|EPI_ISL_1321755|2021-03-09:2,Italy/UMB-IZSGC-233264-1-43/2021|EPI_ISL_1785238|2021-04-20:1,Italy/UMB-IZSGC-246561.1.3/2021|EPI_ISL_2001433|2021-04-27:2,Italy/UMB-IZSGC-149306.1.21/2021|EPI_ISL_1321745|2021-03-09:0,Italy/UMB-IZSGC-233264-1-41/2021|EPI_ISL_1785236|2021-04-20:0,Italy/UMB-IZSGC-233264-1-42/2021|EPI_ISL_1785237|2021-04-20:0)336548:1,Italy/CAM-TIGEM-IZSM-COLLI-7680/2021|EPI_ISL_1629814|2021-03-25:1,Italy/CAL-TIGEM-6112/2021|EPI_ISL_1390699|2021-03-18:2,(Italy/LAZ-IZSLT-21062748/2021|EPI_ISL_2246266|2021-05-09:1,Italy/CAM-TIGEM-IZSM-COLLI-13780/2021|EPI_ISL_2275791|2021-05-18:2,Italy/CAM-TIGEM-IZSM-COLLI-9256/2021|EPI_ISL_1692521|2021-04-06:0,Italy/CAM-TIGEM-IZSM-COLLI-9261/2021|EPI_ISL_1692528|2021-04-06:0,Italy/LAZ-INMI-640/2021|EPI_ISL_2086178|2021-04-26:0,Italy/LAZ-IZSLT-21062749/2021|EPI_ISL_2246267|2021-05-09:0)336549:4,Italy/LAZ-IZSLT-21044705/2021|EPI_ISL_1669729|2021-03-31:2,Italy/LAZ-INMI-624/2021|EPI_ISL_1824083|2021-04-21:3,Italy/ABR-IZSGC-225836/2021|EPI_ISL_2001301|2021-04-19:1,((Italy/LAZ-INMI-602/2021|EPI_ISL_1824064|2021-04-21:1,Italy/LAZ-INMI-501/2021|EPI_ISL_1824121|2021-04-21:0,Italy/LAZ-INMI-629/2021|EPI_ISL_2039327|2021-04-18:1)336551:2,Italy/LAZ-AMC-210323845-DS/2021|EPI_ISL_2036931|2021-03-23:1)336550:1,Italy/LAZ-INMI-443/2021|EPI_ISL_1524743|2021-03-27:0,Italy/LAZ-INMI-522/2021|EPI_ISL_1824140|2021-04-21:0)336547:1)336546:2,(Scotland/QEUH-11B65D9/2021|21-01-31:0,Scotland/QEUH-119B9B0/2021|OD974971.1|2021-01-29:0,Scotland/QEUH-129F56C/2021|OD995201.1|2021-02-14:0)336552:1)336545:3,(Nigeria/BCVL-18302/2021|EPI_ISL_985095|2021-01-07:0,(USA/IL-CDC-LC0048484/2021|MZ072449.1|2021-04-16:4,USA/WV-CDC-LC0032552/2021|MW913740.1|21-03-17:3)336554:3)336553:1,Nigeria/CV802/2021|EPI_ISL_1173227|2021-01-19:3,Nigeria/CV870/2021|EPI_ISL_1235659|2021-01-27:4,Norway/1584/2021|EPI_ISL_1251757|2021-01-23:1,(((USA/KY-CDC-LC0038176/2021|MZ002375.1|2021-03-29:1,USA/TN-CDC-ASC210027716/2021|MW990807.1|21-03-30:1,(USA/CA-CDC-LC0052780/2021|MZ143033.1|21-04-18:1,USA/NC-CDC-STM-000058057/2021|MZ133127.1|21-04-15:1)336558:1,(USA/TN-CDC-ASC210069936/2021|MZ131178.1|21-04-13:1,USA/FL-CDC-FG-026117/2021|MZ077818.1|2021-04-14:1)336559:1,USA/WI-CDC-FG-031894/2021|MZ223344.1|2021-04-29:1,USA/TN-CDC-ASC210037441/2021|MZ282648.1|2021-05-01:1,(USA/NM-CDC-LC0059522/2021|EPI_ISL_2304954|2021-05-11:1,USA/TN-CDC-ASC210063636/2021|EPI_ISL_2280615|2021-05-15:2)336560:1,USA/IN-INSPHL-00511/2021|EPI_ISL_1490851|2021-03-18:0,USA/TN-CDC-ASC210022609/2021|MZ022869.1|21-03-27:0,USA/IN-CDC-LC0032891/2021|MW913778.1|21-03-18:0,USA/TN-CDC-ASC210014545/2021|MW905761.1|21-03-22:0,USA/IN-INSPHL-00568/2021|EPI_ISL_1528257|2021-03-25:0,USA/IN-INSPHL-00512/2021|EPI_ISL_1490852|2021-03-18:0,USA/MO-CDC-ASC210052527/2021|MZ084819.1|2021-04-08:0,USA/TN-CDC-ASC210075998/2021|MZ186291.1|2021-04-20:0)336557:1,USA/CO-CDPHE-2100831900/2021|EPI_ISL_2276805|2021-04-12:1,USA/TN-CDC-LC0020926/2021|MW783603.1|21-02-25:2,USA/TN-CDC-Q0V0-8002/2021|MW603948.1|21-02-04:0,USA/TN-CDC-LC0029809/2021|MW908980.1|21-03-16:0,USA/TN-CDC-Q0VB-8004/2021|MW603950.1|21-02-04:0)336556:2,USA/PA-CDC-QDX23572056/2021|MW964576.1|21-04-02:1,USA/TN-CDC-LC0021066/2021|MW783626.1|21-02-26:1,(USA/PA-CDC-LC0060830/2021|EPI_ISL_2306135|2021-05-11:1,USA/TN-CDC-LC0037548/2021|MZ001993.1|2021-04-02:0,USA/NJ-CDC-ASC210053829/2021|MZ022328.1|21-04-09:0,USA/NJ-CDC-ASC210051809/2021|MZ076493.1|2021-04-06:0,USA/TN-CDC-LC0037171/2021|MZ001586.1|2021-03-29:0)336561:1,(USA/PA-CDC-STM-000026344/2021|MW844246.1|21-02-27:0,USA/OH-CDC-22019238/2021|MW720156.1|21-02-13:3)336562:1,USA/TN-CDC-LC0012883/2021|MW721575.1|21-02-01:1,USA/KY-CDC-21795288/2021|MW720663.1|21-02-06:1,(USA/OH-CDC-22030492/2021|MW773552.1|21-02-12:0,((USA/WV-CDC-LC0026292/2021|MW869578.1|21-03-07:1,(USA/OH-CDC-LC0035338/2021|MW914650.1|21-03-27:1,USA/OH-CDC-LC0034156/2021|MW914177.1|21-03-16:1,USA/WV-WVU-WV118712/2021|EPI_ISL_2195741|2021-04-03:2)336566:1,((USA/OH-ODH-SC1051459/2021|EPI_ISL_1683118|2021-03-28:0,USA/OH-ODH-SC1051462/2021|EPI_ISL_1684781|2021-03-26:0)336568:1,(USA/OH-CDC-FG-034830/2021|MZ287457.1|2021-05-13:0,USA/OH-CDC-FG-034715/2021|MZ287473.1|2021-05-13:0,USA/OH-CDC-FG-034774/2021|MZ287472.1|2021-05-13:0)336569:3)336567:1,((USA/FL-CDC-STM-000055907/2021|MZ100305.1|2021-04-11:0,USA/FL-CDC-STM-000056149/2021|MZ101000.1|2021-04-14:1)336571:1,USA/FL-CDC-ASC210056716/2021|MZ166400.1|21-04-11:1,USA/MD-CDC-MMB08498640/2021|MZ246768.1|2021-04-28:1,(USA/MA-CDC-STM-000057972/2021|MZ133119.1|21-04-17:0,USA/MA-CDCBI-CRSP_JSGVVGYDZQZ7HPN6/2021|MZ068700.1|2021-04-23:0,USA/MA-CDCBI-CRSP_O7PFLIMFAS27ENRD/2021|MZ145726.1|21-04-27:0)336572:1,(USA/OH-CDC-LC0060146/2021|EPI_ISL_2305305|2021-05-14:0,USA/FL-CDC-STM-000063729/2021|MZ206400.1|2021-04-24:0)336573:1,USA/FL-CDC-FG-026900/2021|MZ077188.1|2021-04-16:0,USA/FL-CDC-STM-000058834/2021|MZ132315.1|21-04-16:0,USA/FL-CDC-QDX24236228/2021|MZ161270.1|21-04-20:0,USA/FL-CDC-FG-024584/2021|MZ182605.1|2021-04-09:0,USA/FL-CDC-FG-024790/2021|MZ182655.1|2021-04-08:0)336570:1,(USA/OH-CDC-FG-022841/2021|MZ033903.1|2021-04-12:1,USA/OH-CDC-QDX23997487/2021|MZ131371.1|21-04-14:1,USA/WV-WVU-WV119181/2021|EPI_ISL_2196094|2021-04-27:1,USA/WV-CDC-LC0050696/2021|MZ141448.1|21-04-21:0,USA/WV-WVU-WV119169/2021|EPI_ISL_2196084|2021-04-27:0,USA/WV-CDC-LC0059556/2021|EPI_ISL_2304890|2021-05-10:0)336574:1,(USA/OH-CDC-FG-015661/2021|MW912570.1|21-03-21:0,USA/WV-CDC-LC0059194/2021|MZ254251.1|2021-05-05:5,(USA/OH-CDC-FG-034643/2021|MZ287678.1|2021-05-10:1,USA/OH-CDC-LC0054887/2021|MZ180514.1|21-04-30:1)336576:1,USA/OH-CDC-2-4282802/2021|MZ143688.1|21-04-16:1)336575:1,USA/OH-CDC-ASC210058985/2021|MZ280337.1|2021-05-04:1,((USA/WV-WVU-WV119531/2021|EPI_ISL_2204323|2021-04-21:0,USA/WV-CDC-LC0052661/2021|MZ143091.1|21-04-20:0)336578:1,USA/WV-WVU-WV119533/2021|EPI_ISL_2204359|2021-04-24:0,USA/WV-WVU-WV118731/2021|EPI_ISL_2195754|2021-04-14:0)336577:1,USA/WV-WVU-WV118729/2021|EPI_ISL_2195753|2021-04-08:2,(USA/WV-WVU-WV118735/2021|EPI_ISL_2195756|2021-04-12:2,SouthKorea/KDCA3458/2021|EPI_ISL_1936637|2021-04-16:1)336579:1,USA/WV-WVU-WV119525/2021|EPI_ISL_2204342|2021-04-23:1,USA/WV-WVU-WV119526/2021|EPI_ISL_2204304|2021-04-19:2,USA/WV-WVU-WV119532/2021|EPI_ISL_2204321|2021-04-21:1,(USA/OH-CDC-LC0031908/2021|MW913496.1|21-03-14:0,USA/OH-CDC-LC0032059/2021|MW913495.1|21-03-14:0)336580:1,(USA/NY-PRL-2021_0413_00D21/2021|EPI_ISL_1636034|2021-04-11:0,USA/NY-PRL-2021_0413_00E04/2021|EPI_ISL_1635952|2021-04-11:0)336581:1,USA/WV-CDC-LC0026647/2021|MW869579.1|21-03-07:0,USA/OH-CDC-LC0041944/2021|MZ037485.1|2021-04-01:0,USA/OH-CDC-LC0033011/2021|MW913914.1|21-03-19:0,USA/OH-CDC-LC0033476/2021|MW913972.1|21-03-16:0,USA/OH-CDC-LC0033050/2021|MW913915.1|21-03-19:0,USA/OH-CDC-LC0033166/2021|MW913913.1|21-03-19:0,USA/OH-CDC-LC0031772/2021|MW913472.1|21-03-15:0,USA/WV-CDC-LC0028415/2021|MW908744.1|21-03-11:0,USA/WV-WVU-WV090313/2021|EPI_ISL_1528612|2021-03-15:0,USA/WV-WVU-WV090653/2021|EPI_ISL_1528817|2021-03-19:0,USA/WV-WVU-WV118695/2021|EPI_ISL_2195726|2021-03-28:0)336565:1,USA/WV-WVU-WV090318/2021|EPI_ISL_1528616|2021-03-16:1,USA/WV-WVU-WV090656/2021|EPI_ISL_1528818|2021-03-24:1,USA/WV-WVU-WV090307/2021|EPI_ISL_1528606|2021-03-11:1,USA/WV-WVU-WV090304/2021|EPI_ISL_1528603|2021-03-08:2,(USA/PA-CDC-STM-000051542/2021|MZ035636.1|2021-04-06:2,USA/OH-CDC-ASC210055967/2021|MZ212433.1|2021-04-11:1,USA/WV-CDC-LC0035364/2021|MW914642.1|21-03-27:0,USA/WV-CDC-QDX23804105/2021|MZ048161.1|21-04-08:0,USA/WV-CDC-IBX200639220988/2021|MZ011914.1|21-03-25:0,USA/WV-CDC-QDX23043844/2021|MW904080.1|21-03-16:0,USA/WV-WVU-WV118841/2021|EPI_ISL_2195831|2021-04-12:0,USA/WV-WVU-WV118855/2021|EPI_ISL_2195843|2021-04-11:0,USA/WV-WVU-WV119530/2021|EPI_ISL_2204325|2021-04-21:0,USA/WV-WVU-WV119522/2021|EPI_ISL_2204318|2021-04-20:0)336582:1,(USA/WV-CDC-QDX23043959/2021|MW904093.1|21-03-15:0,(USA/WV-WVU-WV118736/2021|EPI_ISL_2195757|2021-04-07:0,USA/WV-WVU-WV118711/2021|EPI_ISL_2195740|2021-04-03:1)336584:1)336583:1,(USA/PA-CDC-LC0048718/2021|MZ072805.1|2021-04-15:1,USA/PA-CDC-STM-000042771/2021|EPI_ISL_1575558|2021-03-20:0,USA/WV-CDC-LC0028216/2021|MW908703.1|21-03-13:0,USA/WV-WVU-WV118674/2021|EPI_ISL_2195717|2021-03-27:0)336585:1,(USA/OH-CDC-LC0033129/2021|MW913957.1|21-03-22:1,((USA/MS-CDC-ASC210027202/2021|MZ024357.1|21-03-30:0,(USA/OH-CDC-ASC210055680/2021|MZ211930.1|2021-04-11:0,(USA/OH-CDC-FG-023030/2021|MZ034016.1|2021-04-05:0,USA/OH-CDC-FG-022649/2021|MZ033795.1|2021-04-04:0)336590:1)336589:2,(USA/OH-21AM-103CO04581/2021|EPI_ISL_2006951|2021-04-13:0,USA/OH-CDC-QDX24520631/2021|MZ225942.1|21-04-30:0)336591:1)336588:1,(USA/PA-CDC-ASC210050563/2021|MZ084740.1|2021-04-07:0,USA/OH-CDC-LC0045978/2021|MZ070543.1|2021-04-09:1,USA/AZ-CDC-QDX24521338/2021|MZ225921.1|21-05-01:3,USA/PA-CDC-ASC210073537/2021|MZ271541.1|2021-04-15:1)336592:2,USA/OH-UHTL-644/2021|MZ097541.1|21-04-19:2,USA/WV-WVU-WV064893/2021|EPI_ISL_1624946|2021-03-31:0,USA/WV-WVU-WV118815/2021|EPI_ISL_2195815|2021-04-16:0,USA/WV-WVU-WV118964/2021|EPI_ISL_2195939|2021-04-19:0)336587:1,USA/OH-CDC-LC0043447/2021|MZ038969.1|2021-03-31:1,(USA/OH-CDC-LC0044893/2021|MZ069531.1|2021-04-07:0,USA/WA-CDC-LC0044833/2021|MZ069770.1|2021-04-17:4)336593:1,(USA/OH-CDC-LC0045305/2021|MZ070001.1|2021-04-12:1,(USA/WV-CDC-ASC210031565/2021|MZ284512.1|2021-04-23:1,USA/WV-CDC-ASC210074333/2021|MZ187329.1|2021-04-18:0)336595:1,USA/WV-CDC-LC0046429/2021|MZ070751.1|2021-04-08:0,USA/WV-CDC-ASC210071756/2021|MZ270769.1|2021-04-15:0)336594:1,(USA/WV-WVU-WV119195/2021|EPI_ISL_2196105|2021-04-26:1,USA/WV-CDC-LC0045154/2021|MZ069932.1|2021-04-14:0,USA/NY-PRL-2021_0414_00I13/2021|EPI_ISL_1633972|2021-04-12:0,USA/NY-CDC-LC0046518/2021|MZ071148.1|2021-04-12:0,USA/PA-CDC-ASC210034959/2021|MZ184723.1|2021-04-27:0,USA/PA-CDC-ASC210033888/2021|MZ195818.1|2021-04-26:0,USA/WV-CDC-ASC210033887/2021|MZ195817.1|2021-04-26:0)336596:1,USA/OH-PLMI-HVHNK-01171/2021|EPI_ISL_1824205|2021-04:2,(USA/WV-CDC-ASC210057514/2021|MZ211068.1|2021-04-12:2,USA/WV-CDC-ASC210052229/2021|MZ086288.1|2021-04-08:0,USA/OH-CDC-QDX24520441/2021|MZ270382.1|2021-05-01:0,USA/WV-CDC-ASC210071561/2021|MZ215017.1|2021-04-15:0)336597:1,USA/OH-CDC-LC0053240/2021|MZ143568.1|21-04-23:3,USA/OH-CDC-QDX23997475/2021|MZ131334.1|21-04-14:3,(USA/WV-CDC-ASC210069196/2021|MZ166531.1|21-04-13:1,(USA/WV-CDC-LC0053376/2021|MZ179441.1|21-04-27:2,USA/WV-CDC-ASC210069195/2021|MZ214545.1|2021-04-13:0,USA/WV-CDC-ASC210069197/2021|MZ214546.1|2021-04-13:0)336599:1)336598:1,(USA/NC-CDC-STM-000061155/2021|MZ163839.1|21-04-21:1,USA/NY-Wadsworth-21044463-01/2021|EPI_ISL_1756009|2021-04-10:1)336600:2,(USA/WV-CDC-ASC210032109/2021|MZ166543.1|21-04-21:1,(USA/WV-CDC-LC0058809/2021|MZ254104.1|2021-05-04:1,USA/WV-CDC-LC0059816/2021|EPI_ISL_2304998|2021-05-07:3,USA/WV-CDC-LC0058392/2021|MZ253892.1|2021-05-07:0,USA/WV-CDC-LC0061393/2021|EPI_ISL_2306514|2021-05-13:0,USA/WV-CDC-LC0059937/2021|EPI_ISL_2305234|2021-05-13:0,USA/WV-CDC-LC0059901/2021|EPI_ISL_2305167|2021-05-12:0)336602:1,USA/WV-CDC-LC0051578/2021|MZ142281.1|21-04-24:0,USA/WV-CDC-LC0055942/2021|MZ181381.1|21-04-27:0)336601:1,USA/WV-CDC-ASC210036223/2021|MZ185074.1|2021-04-29:1,USA/OH-CDC-ASC210035247/2021|MZ185726.1|2021-04-28:2,USA/WV-CDC-ASC210074310/2021|MZ187309.1|2021-04-19:1,USA/WV-CDC-LC0055586/2021|MZ181242.1|21-04-26:1,USA/WV-CDC-LC0055911/2021|MZ181494.1|21-04-27:2,USA/WV-CDC-LC0056472/2021|MZ181914.1|21-04-30:1,((USA/PA-CDC-STM-000062568/2021|MZ206423.1|2021-04-21:0,USA/PA-CDC-STM-000063171/2021|MZ201812.1|21-04-24:1)336604:1,USA/WV-CDC-LC0059034/2021|MZ254283.1|2021-05-05:1,USA/WV-CDC-ASC210036823/2021|MZ280153.1|2021-04-30:0,USA/WV-CDC-ASC210036826/2021|MZ280156.1|2021-04-30:0,USA/WV-CDC-ASC210036835/2021|MZ280161.1|2021-04-30:0,USA/WV-WVU-WV119044/2021|EPI_ISL_2195979|2021-04-14:0)336603:1,USA/WV-WVU-WV119091/2021|EPI_ISL_2196016|2021-04-17:1,USA/OH-CDC-QDX24125730/2021|MZ152435.1|21-04-19:1,(USA/WV-WVU-WV064931/2021|EPI_ISL_1742650|2021-03-31:0,USA/WV-WVU-WV064932/2021|EPI_ISL_1742651|2021-03-31:0,USA/WV-WVU-WV064931/2021|EPI_ISL_1742510|2021-03-31:0,USA/WV-WVU-WV064932/2021|EPI_ISL_1742511|2021-03-31:0)336605:1,USA/NM-CDC-LC0044418/2021|MZ069305.1|2021-04-11:0,USA/WV-CDC-ASC210060206/2021|MZ281061.1|2021-05-07:0,USA/WV-CDC-ASC210060207/2021|MZ281062.1|2021-05-07:0,USA/WV-WVU-WV118614/2021|EPI_ISL_2195680|2021-04-12:0,USA/WV-WVU-WV119092/2021|EPI_ISL_2196017|2021-04-16:0,USA/WV-WVU-WV118819/2021|EPI_ISL_2195816|2021-04-11:0,USA/WV-WVU-WV118820/2021|EPI_ISL_2195817|2021-04-10:0,USA/PA-CDC-QDX24758521/2021|EPI_ISL_2304661|2021-05-04:0)336586:1,(USA/OH-CDC-LC0039559/2021|MZ003410.1|2021-03-25:0,USA/OH-CDC-LC0035186/2021|MW914600.1|21-03-25:1)336606:1,(USA/WV-WVU-WV090305/2021|EPI_ISL_1528604|2021-03-08:2,(USA/OH-CDC-QDX23760570/2021|MZ030609.1|2021-04-07:1,(USA/WV-WVU-WV118755/2021|EPI_ISL_2195773|2021-04-08:0,(USA/WV-WVU-WV119121/2021|EPI_ISL_2196040|2021-04-16:0,USA/WV-WVU-WV119122/2021|EPI_ISL_2196041|2021-04-18:0)336610:1)336609:1,USA/WV-WVU-WV118741/2021|EPI_ISL_2195761|2021-04-11:2,(USA/WV-CDC-LC0059571/2021|EPI_ISL_2304812|2021-05-10:2,USA/MD-MDH-2390/2021|EPI_ISL_2271880|2021-05-10:0,USA/WV-WVU-WV119050/2021|EPI_ISL_2195985|2021-04-12:0,USA/MD-CDC-LC0060485/2021|EPI_ISL_2305924|2021-05-10:0)336611:1,USA/WV-CDC-ASC210064389/2021|EPI_ISL_2281093|2021-05-17:2,(USA/WV-WVU-WV118988/2021|EPI_ISL_2195959|2021-04-20:0,USA/WV-WVU-WV119120/2021|EPI_ISL_2196039|2021-04-16:0)336612:1,USA/WV-CDC-QDX23804106/2021|MZ045030.1|21-04-09:0,USA/WV-CDC-LC0046587/2021|MZ071208.1|2021-04-13:0,USA/WV-WVU-WV118609/2021|EPI_ISL_2195675|2021-04-12:0,USA/WV-WVU-WV119518/2021|EPI_ISL_2204398|2021-04-27:0,USA/WV-WVU-WV118608/2021|EPI_ISL_2195674|2021-04-12:0,USA/WV-WVU-WV119425/2021|EPI_ISL_2196136|2021-04-26:0)336608:1)336607:1,USA/OH-CDC-LC0041894/2021|MZ037396.1|2021-03-30:1,USA/OH-PLMI-HVJ7C-01106/2021|EPI_ISL_1716979|2021-04:1,(USA/OH-CDC-ASC210019834/2021|MW969330.1|2021-03-25:0,(USA/WA-CDC-UW21042840237/2021|MZ152972.1|21-04-28:3,USA/OH-CDC-FG-022604/2021|MZ033772.1|2021-04-05:2)336614:1)336613:3,USA/OH-CDC-QDX23760571/2021|MZ030262.1|2021-04-07:1,USA/OH-CDC-QDX23613587/2021|MW989360.1|21-04-04:3,(USA/OH-CDC-IBX157585192713/2021|MZ260717.1|2021-04-19:1,USA/WV-WVU-WV118696/2021|EPI_ISL_2195727|2021-03-28:1,USA/WV-WVU-WV119517/2021|EPI_ISL_2204363|2021-04-24:1,USA/WV-WVU-WV118661/2021|EPI_ISL_2195711|2021-04-12:1,USA/WV-WVU-WV118716/2021|EPI_ISL_2195745|2021-04-05:1,USA/WV-WVU-WV064901/2021|EPI_ISL_1742485|2021-03-31:0,USA/WV-WVU-WV064905/2021|EPI_ISL_1742489|2021-03-31:0,USA/WV-WVU-WV064901/2021|EPI_ISL_1742625|2021-03-31:0,USA/WV-WVU-WV064905/2021|EPI_ISL_1742629|2021-03-31:0,USA/WV-WVU-WV118698/2021|EPI_ISL_2195729|2021-03-29:0,USA/WV-WVU-WV118697/2021|EPI_ISL_2195728|2021-03-28:0,USA/WV-WVU-WV118726/2021|EPI_ISL_2195751|2021-04-05:0)336615:1,USA/GA-CDC-STM-000053566/2021|MZ059531.1|21-04-09:1,(USA/OH-CDC-QDX24520356/2021|MZ270426.1|2021-04-29:1,USA/PA-CDC-STM-000068776/2021|MZ279296.1|2021-05-04:2,USA/WV-CDC-LC0051443/2021|MZ142279.1|21-04-24:0,USA/OH-CDC-FG-034526/2021|MZ287613.1|2021-05-10:0,USA/OH-CDC-FG-034483/2021|MZ287617.1|2021-05-07:0,USA/WV-CDC-QDX24520405/2021|MZ270394.1|2021-04-30:0,USA/WV-CDC-LC0059469/2021|MZ254478.1|2021-05-06:0,USA/OH-CDC-LC0059284/2021|MZ254477.1|2021-05-06:0,USA/WV-CDC-LC0051459/2021|MZ142295.1|21-04-24:0,USA/WV-WVU-WV119427/2021|EPI_ISL_2196138|2021-04-26:0,USA/WV-CDC-QDX24758513/2021|EPI_ISL_2304717|2021-05-04:0)336616:1,USA/WV-CDC-ASC210033640/2021|MZ195580.1|2021-04-26:1,(USA/FL-CDC-ASC210064753/2021|EPI_ISL_2281195|2021-05-17:1,USA/OH-PLMI-HWJ5N-01580/2021|EPI_ISL_2100561|2021-05:0,USA/OH-PLMI-HWJ5N-01557/2021|EPI_ISL_2100547|2021-04:0)336617:1,USA/AZ-CDC-STM-000065489/2021|MZ228988.1|2021-04-28:2,((USA/FL-CDC-STM-000070676/2021|MZ290454.1|2021-05-06:1,USA/FL-CDC-STM-000065741/2021|MZ228588.1|2021-04-29:0)336619:2,USA/WV-WVU-WV119117/2021|EPI_ISL_2196036|2021-04-17:0,USA/WV-WVU-WV118828/2021|EPI_ISL_2195820|2021-04-09:0,USA/WV-WVU-WV118826/2021|EPI_ISL_2195818|2021-04-09:0,USA/WV-WVU-WV118851/2021|EPI_ISL_2195840|2021-04-09:0)336618:1,USA/WV-WVU-WV118709/2021|EPI_ISL_2195738|2021-04-02:1,USA/WV-WVU-WV118705/2021|EPI_ISL_2195734|2021-04-01:1,USA/OH-ODH-SC1056367/2021|EPI_ISL_2199998|2021-04-27:1,USA/WV-WVU-WV118842/2021|EPI_ISL_2195832|2021-04-12:3,USA/WV-WVU-WV119413/2021|EPI_ISL_2196126|2021-04-28:1,(USA/WV-WVU-WV119049/2021|EPI_ISL_2195984|2021-04-13:0,USA/WV-WVU-WV119123/2021|EPI_ISL_2196042|2021-04-16:2,USA/PA-CDC-LC0061346/2021|EPI_ISL_2306628|2021-05-14:1)336620:1,USA/OH-CDC-QDX24632612/2021|MZ288257.1|2021-05-03:2,USA/OH-CDC-IBX357304280166/2021|EPI_ISL_2283600|2021-04-16:2,USA/WV-CDC-LC0055843/2021|MZ181574.1|21-04-28:1,(USA/WV-CDC-LC0021655/2021|MW844558.1|21-03-02:0,USA/WV-CDC-LC0021426/2021|MW844559.1|21-03-02:0)336621:1,(USA/OH-CDC-LC0026740/2021|MW869665.1|21-03-03:0,USA/OH-CDC-QDX22720888/2021|MW842046.1|21-03-03:0)336622:1,(USA/FL-CDC-QDX23236320/2021|MW906484.1|21-03-22:0,USA/OH-CDC-QDX23236318/2021|MW906509.1|21-03-22:0)336623:4,(USA/OH-CDC-QDX23179854/2021|MW905970.1|21-03-18:0,USA/WV-WVU-WV090667/2021|EPI_ISL_1528824|2021-03-24:0)336624:1,(USA/WV-WVU-WV119529/2021|EPI_ISL_2204288|2021-04-07:0,USA/WV-WVU-WV118996/2021|EPI_ISL_2195966|2021-04-19:0)336625:1,(USA/WV-WVU-WV119523/2021|EPI_ISL_2204374|2021-04-26:0,USA/WV-WVU-WV118724/2021|EPI_ISL_2195749|2021-04-06:0)336626:1,USA/WV-CDC-LC0021894/2021|MW844610.1|21-02-24:0,USA/WV-CDC-LC0058371/2021|MZ253694.1|2021-05-05:0,USA/OH-PLMI-HVHNK-01165/2021|EPI_ISL_1824201|2021-04:0,USA/WV-WVU-WV064903/2021|EPI_ISL_1742487|2021-03-31:0,USA/WV-WVU-WV064845/2021|EPI_ISL_1742477|2021-03-31:0,USA/WV-WVU-WV064843/2021|EPI_ISL_1742615|2021-03-31:0,USA/WV-WVU-WV118587/2021|EPI_ISL_1742830|2021-04-12:0,USA/WV-WVU-WV064845/2021|EPI_ISL_1742617|2021-03-31:0,USA/WV-WVU-WV064843/2021|EPI_ISL_1742475|2021-03-31:0,USA/OH-CDC-LC0049439/2021|MZ073160.1|2021-04-15:0,USA/WV-WVU-WV064903/2021|EPI_ISL_1742627|2021-03-31:0,USA/OH-CDC-LC0044184/2021|MZ039590.1|2021-04-04:0,USA/OH-PLMI-HVJ7C-01105/2021|EPI_ISL_1716978|2021-04:0,USA/OH-CDC-LC0044155/2021|MZ039566.1|2021-04-03:0,USA/OH-CDC-LC0044191/2021|MZ039565.1|2021-04-03:0,USA/GA-CDC-LC0041416/2021|MZ036992.1|2021-04-10:0,USA/WV-CDC-2-4142745/2021|MW945231.1|21-03-13:0,USA/WV-WVU-WV064731/2021|EPI_ISL_1624847|2021-04-05:0,USA/WV-CDC-LC0038128/2021|MZ002384.1|2021-03-27:0,USA/OH-CDC-LC0034507/2021|MW914293.1|21-03-21:0,USA/WV-CDC-LC0034516/2021|MW914240.1|21-03-19:0,USA/WV-CDC-LC0035103/2021|MW914499.1|21-03-24:0,USA/WV-WVU-WV090461/2021|EPI_ISL_1528726|2021-03-19:0,USA/WV-WVU-WV090666/2021|EPI_ISL_1528823|2021-03-23:0,USA/WV-WVU-WV090661/2021|EPI_ISL_1528820|2021-03-25:0,USA/WV-WVU-WV090306/2021|EPI_ISL_1528605|2021-03-10:0,USA/WV-CDC-QDX22762132/2021|MW864934.1|21-03-08:0,USA/OH-CDC-22524348/2021|MW842412.1|21-03-02:0,USA/WV-CDC-LC0054666/2021|MZ180637.1|21-04-29:0,USA/WV-CDC-IBX546204576779/2021|MZ193180.1|2021-05-01:0,USA/WV-CDC-ASC210060208/2021|MZ281063.1|2021-05-06:0,USA/WV-WVU-WV118706/2021|EPI_ISL_2195735|2021-04-01:0,USA/WV-WVU-WV118700/2021|EPI_ISL_2195730|2021-03-30:0,USA/WV-WVU-WV119124/2021|EPI_ISL_2196043|2021-04-17:0,USA/WV-WVU-WV118686/2021|EPI_ISL_2195719|2021-03-27:0,USA/WV-WVU-WV118714/2021|EPI_ISL_2195743|2021-04-04:0,USA/WV-WVU-WV118723/2021|EPI_ISL_2195748|2021-04-06:0,USA/WV-WVU-WV118732/2021|EPI_ISL_2195755|2021-04-14:0,USA/WV-WVU-WV119199/2021|EPI_ISL_2196108|2021-04-26:0,USA/WV-WVU-WV119513/2021|EPI_ISL_2204308|2021-04-19:0,USA/WV-WVU-WV119512/2021|EPI_ISL_2204310|2021-04-19:0,USA/WV-WVU-WV119520/2021|EPI_ISL_2204306|2021-04-19:0,USA/WV-WVU-WV118982/2021|EPI_ISL_2195954|2021-04-19:0,USA/WV-WVU-WV119515/2021|EPI_ISL_2204376|2021-04-26:0,USA/WV-WVU-WV119475/2021|EPI_ISL_2196159|2021-04-26:0,USA/WV-WVU-WV119051/2021|EPI_ISL_2195986|2021-04-19:0,USA/GA-CDC-STM-000069243/2021|MZ278731.1|2021-05-04:0)336564:1)336563:1,(USA/IN-CDC-LC0021386/2021|MW844553.1|21-03-01:2,(USA/TN-CDC-ASC210028271/2021|MZ024649.1|21-03-30:2,USA/TN-CDC-ASC210027715/2021|MW990806.1|21-03-30:2)336628:1,(USA/CA-CDC-FG-020913/2021|MW991601.1|21-04-08:1,USA/CA-CDC-FG-018366/2021|MW934226.1|21-04-06:0)336629:1,USA/KY-CDC-LC0041935/2021|MZ037471.1|2021-04-01:1,USA/MA-CDC-ASC210036287/2021|MZ184330.1|2021-04-29:3,USA/CA-CDC-STM-000059057/2021|MZ153773.1|21-04-16:1,USA/TN-CDC-LC0021645/2021|MW844602.1|21-03-04:0,USA/CA-CDC-FG-018576/2021|MW932840.1|21-03-29:0,USA/CA-CDC-FG-017985/2021|MW933939.1|21-04-04:0)336627:1,(USA/TN-CDC-ASC210015986/2021|MW906655.1|21-03-23:1,(USA/FL-CDC-STM-000041641/2021|MW912391.1|21-03-21:1,USA/FL-CDC-LC0030045/2021|MW909190.1|21-03-15:0,USA/OH-CDC-ASC210044910/2021|MZ075634.1|2021-04-04:0,USA/FL-CDC-STM-000037224/2021|MW908321.1|21-03-15:0)336631:2,USA/TN-CDC-ASC210006321/2021|MW904965.1|21-03-16:1,USA/TN-CDC-ASC210007522/2021|MW994504.1|2021-03-16:1,((USA/TN-CDC-ASC210026536/2021|MZ158737.1|2021-03-30:1,USA/TN-CDC-FG-012506/2021|MW910991.1|21-03-19:0)336633:2,USA/TN-CDC-FG-014877/2021|MW910045.1|21-03-15:0,USA/TN-CDC-FG-010173/2021|MW910256.1|21-03-15:0)336632:2,(USA/TN-CDC-ASC210005190/2021|MW993000.1|2021-03-11:0,USA/TN-CDC-ASC210006322/2021|MW904966.1|21-03-16:1)336634:1,USA/OH-PLMI-HVHNL-00918/2021|EPI_ISL_1625766|2021-04:1,USA/TN-CDC-ASC210047499/2021|MZ075134.1|2021-04-06:2,(USA/FL-CDC-ASC210032605/2021|MZ215039.1|2021-04-24:1,(USA/MD-CDC-ASC210031726/2021|MZ195313.1|2021-04-23:2,USA/WI-CDC-ASC210053986/2021|MZ210279.1|2021-04-08:0)336636:2,USA/TN-CDC-ASC210065024/2021|EPI_ISL_2281018|2021-05-18:3,USA/TN-CDC-ASC210047386/2021|MZ075032.1|2021-04-06:0,USA/TN-CDC-ASC210007098/2021|MW994603.1|2021-03-16:0,USA/TN-CDC-ASC210041151/2021|MZ083655.1|2021-04-01:0)336635:1,USA/TN-CDC-ASC210051361/2021|MZ076368.1|2021-04-08:2,USA/FL-CDC-QDX23760487/2021|MZ030485.1|2021-04-10:1,((USA/TN-CDC-ASC210041138/2021|MZ083644.1|2021-04-01:0,USA/TN-CDC-ASC210047389/2021|MZ033109.1|21-04-06:1)336638:1,(USA/TN-CDC-FG-012024/2021|MW910863.1|21-03-22:0,USA/TN-CDC-FG-012026/2021|MW910864.1|21-03-22:0)336639:2)336637:1,(USA/TN-CDC-LC0029860/2021|MW909072.1|21-03-18:1,USA/TN-CDC-ASC210067898/2021|MZ214067.1|2021-04-13:1,USA/TN-CDC-ASC210053115/2021|MZ085316.1|2021-04-09:0,USA/TN-CDC-ASC210016351/2021|MZ255603.1|21-03-23:0,USA/TN-CDC-ASC210016352/2021|MZ255604.1|21-03-23:0)336640:1,USA/TN-CDC-ASC210047229/2021|MZ083226.1|2021-04-06:1,USA/TN-CDC-ASC210041434/2021|MZ083735.1|2021-04-01:3,USA/TN-CDC-ASC210047220/2021|MZ076809.1|2021-04-06:1,USA/TN-CDC-ASC210026555/2021|MZ158752.1|2021-03-30:1,(USA/TN-CDC-ASC210011640/2021|MW967118.1|2021-03-18:0,(USA/TN-CDC-ASC210074175/2021|MZ185643.1|2021-04-19:1,USA/TN-CDC-FG-030330/2021|MZ155808.1|21-04-30:1,USA/TN-CDC-ASC210034100/2021|MZ195198.1|2021-04-27:0,USA/TN-CDC-ASC210060781/2021|MZ281199.1|2021-05-06:0)336642:1)336641:1,USA/NC-CDC-ASC210037927/2021|MZ282462.1|2021-05-02:2,(USA/TN-CDC-ASC210059784/2021|MZ280526.1|2021-05-06:1,USA/TN-CDC-ASC210059708/2021|MZ280596.1|2021-05-06:1,USA/TN-CDC-ASC210058104/2021|MZ238579.1|2021-05-04:1,USA/TN-CDC-LC0056635/2021|MZ252256.1|2021-05-06:0,USA/TN-CDC-FG-029203/2021|MZ155572.1|21-04-26:1)336643:1,(USA/TN-CDC-ASC210061897/2021|MZ244864.1|2021-05-11:2,USA/FL-CDC-STM-000065357/2021|MZ228901.1|2021-04-28:0,USA/TN-CDC-ASC210035882/2021|MZ184892.1|2021-04-29:0)336644:1,(USA/FL-CDC-ASC210058452/2021|MZ238496.1|2021-05-04:2,USA/FL-CDC-ASC210035732/2021|MZ184988.1|2021-04-28:0,USA/FL-CDC-ASC210030520/2021|MZ284657.1|2021-04-22:0)336645:2,(USA/MI-CDC-ASC210063821/2021|EPI_ISL_2280740|2021-05-15:1,USA/TN-CDC-LC0054919/2021|MZ180711.1|21-04-26:1)336646:2,(USA/TN-CDC-FG-012507/2021|MW910992.1|21-03-19:0,USA/TN-CDC-FG-012508/2021|MW910993.1|21-03-19:0)336647:1,(USA/TN-CDC-ASC210043289/2021|MZ076174.1|2021-04-03:0,USA/TN-CDC-ASC210044199/2021|MZ025121.1|21-04-04:0,USA/TN-CDC-ASC210052247/2021|MZ086303.1|2021-04-08:0)336648:1,(USA/TN-CDC-ASC210067910/2021|MZ214076.1|2021-04-13:0,USA/TN-CDC-ASC210067896/2021|MZ214066.1|2021-04-13:0)336649:1,USA/TN-CDC-LC0023387/2021|MW844888.1|21-03-05:0,USA/TN-CDC-ASC210033907/2021|MZ240382.1|2021-04-27:0,USA/CO-CDC-MMB08532844/2021|MZ246749.1|2021-04-28:0,USA/TN-CDC-ASC210033905/2021|MZ283996.1|2021-04-27:0,USA/KS-KHEL-1716/2021|EPI_ISL_2156024|2021-05-11:0,USA/TN-CDC-ASC210033906/2021|MZ283997.1|2021-04-27:0,USA/TN-CDC-ASC210067843/2021|MZ214023.1|2021-04-13:0,USA/TN-CDC-ASC210067842/2021|MZ214022.1|2021-04-13:0,USA/FL-CDC-STM-000057109/2021|MZ100486.1|2021-04-17:0,USA/FL-CDC-STM-000056148/2021|MZ101073.1|2021-04-14:0,USA/FL-CDC-QDX23613848/2021|MW988973.1|21-04-05:0,USA/TN-CDC-ASC210027000/2021|MZ024275.1|21-03-30:0,USA/TN-CDC-ASC210040575/2021|MW991342.1|21-04-01:0,USA/TN-CDC-ASC210040570/2021|MW991337.1|21-04-01:0,USA/TN-CDC-ASC210047385/2021|MZ075031.1|2021-04-06:0,USA/TN-CDC-ASC210028279/2021|MZ010293.1|21-03-30:0,USA/TN-CDC-ASC210051270/2021|MZ076295.1|2021-04-08:0,USA/FL-CDC-QDX23613850/2021|MZ006017.1|21-04-05:0,USA/TN-CDC-ASC210018855/2021|MW968887.1|2021-03-25:0,USA/TN-CDC-ASC210018854/2021|MW968886.1|2021-03-25:0,USA/TN-CDC-ASC210018960/2021|MW969218.1|2021-03-25:0,USA/TN-CDC-ASC210018858/2021|MW968890.1|2021-03-23:0,USA/TN-CDC-ASC210019565/2021|MW969108.1|2021-03-25:0,USA/TN-CDC-ASC210007540/2021|MW966822.1|2021-03-16:0,USA/TN-CDC-FG-014968/2021|MW913013.1|21-03-24:0,USA/TN-CDC-ASC210006958/2021|MW905011.1|21-03-16:0,USA/TN-CDC-ASC210000734/2021|MW877110.1|21-03-04:0,USA/TN-CDC-ASC210047230/2021|MZ083227.1|2021-04-06:0,USA/TN-CDC-ASC210047221/2021|MZ083220.1|2021-04-06:0,USA/FL-CDC-QDX23892881/2021|MZ073426.1|2021-04-13:0,USA/TN-CDC-ASC210047225/2021|MZ083223.1|2021-04-06:0,USA/TN-CDC-ASC210049409/2021|MZ084303.1|2021-04-07:0,USA/TN-CDC-ASC210026559/2021|MZ158756.1|2021-03-30:0,USA/TN-CDC-ASC210026558/2021|MZ158755.1|2021-03-30:0,USA/FL-CDC-STM-000058185/2021|MZ133247.1|21-04-17:0,USA/FL-CDC-STM-000061925/2021|MZ164092.1|21-04-23:0,USA/FL-BPHL-2431/2021|MZ239615.1|2021-04-05:0,USA/FL-BPHL-2753/2021|MZ239805.1|2021-04-19:0,USA/TN-CDC-ASC210073061/2021|MZ187041.1|2021-04-15:0,USA/TN-CDC-ASC210033857/2021|MZ195796.1|2021-04-27:0,USA/FL-CDC-QDX24392808/2021|MZ217544.1|2021-04-27:0,USA/TN-CDC-ASC210015963/2021|MZ255543.1|21-03-23:0,USA/TN-CDC-ASC210006901/2021|MZ255823.1|21-03-16:0,USA/TN-CDC-ASC210016353/2021|MZ255605.1|21-03-23:0)336630:1,(USA/FL-CDC-STM-000049438/2021|MZ009881.1|21-04-02:1,USA/TN-CDC-LC0041161/2021|MZ036799.1|2021-04-09:2,USA/GA-CDC-STM-000051167/2021|MZ034810.1|2021-04-07:1,(USA/TN-CDC-ASC210041798/2021|MZ083874.1|2021-04-02:1,USA/TN-CDC-ASC210043962/2021|MZ074754.1|2021-04-04:0)336651:1,(USA/SC-FG-025424/2021|EPI_ISL_1937370|2021-04-13:2,USA/FL-CDC-STM-000060530/2021|MZ153656.1|21-04-21:0,USA/FL-CDC-STM-000061744/2021|MZ163394.1|21-04-22:0)336652:2,USA/AL-CDC-ASC210035579/2021|MZ184490.1|2021-04-28:1,USA/FL-CDC-QDX24713341/2021|MZ287964.1|2021-05-07:3,USA/FL-BPHL-3032/2021|EPI_ISL_2277840|2021-04-20:1,USA/TN-CDC-ASC210004500/2021|MW905175.1|21-03-12:0,USA/FL-CDC-STM-000071019/2021|MZ291373.1|2021-05-06:0,USA/FL-CDC-STM-000069894/2021|MZ290796.1|2021-05-04:0,USA/FL-CDC-STM-000066555/2021|MZ236923.1|2021-04-29:0,USA/MI-MDHHS-SC28392/2021|EPI_ISL_1994773|2021-04-07:0,USA/VA-DCLS-4531/2021|EPI_ISL_1805602|2021-04-07:0,USA/FL-CDC-STM-000054084/2021|MZ061212.1|21-04-11:0,USA/FL-CDC-IBX016430744824/2021|MZ046602.1|21-04-01:0,USA/FL-CDC-STM-000052049/2021|MZ059935.1|21-04-07:0,USA/FL-CDC-IBX016430744824/2021|MZ013382.1|21-04-01:0,USA/FL-CDC-STM-000048188/2021|MZ007186.1|21-03-30:0,USA/TN-CDC-LC0026087/2021|MW869542.1|21-03-11:0,USA/FL-CDC-QDX24799515/2021|EPI_ISL_2304548|2021-05-10:0)336650:2,(USA/TN-CDC-ASC210002893/2021|MW905100.1|21-03-08:2,((USA/TN-BEM-0022/2021|EPI_ISL_1490652|2021-03-24:2,(USA/TN-CDC-ASC210019546/2021|MW969089.1|2021-03-25:2,(USA/TN-CDC-ASC210016011/2021|MW906904.1|21-03-23:0,USA/TN-CDC-ASC210016013/2021|MW906905.1|21-03-23:0)336657:1)336656:2)336655:2,USA/MA-CDC-STM-000044964/2021|MW932179.1|21-03-27:1,(USA/WA-UW-2021040306296/2021|MZ239056.1|2021-04-03:3,(USA/WA-UW-2021040889184/2021|EPI_ISL_1715553|2021-04-08:2,USA/WA-UW-2021040202335/2021|MZ239014.1|2021-04-02:1,USA/WA-S6811/2021|EPI_ISL_1960037|2021-04-05:0,USA/WA-S6811/2021|MZ127305.1|21-04-05:0,USA/WA-S6907/2021|MZ156883.1|21-04-12:0,USA/OR-CDC-ASC210074574/2021|MZ186341.1|2021-04-17:0)336659:1,USA/AZ-CDC-STM-000056872/2021|MZ100992.1|2021-04-14:1,(USA/WA-UW-21041298176/2021|MZ232226.1|2021-04-12:2,(USA/WA-UW-21042178603/2021|MZ171566.1|21-04-21:8,USA/WA-UW-2021040601431/2021|MZ240034.1|2021-04-06:0)336661:4)336660:1,USA/WA-UW-2021041504018/2021|MZ240538.1|2021-04-15:0,USA/CA-CDC-ASC210006949/2021|MW905008.1|21-03-16:0,USA/WA-UW-2021040707491/2021|MZ240115.1|2021-04-07:0,USA/WA-UW-2021041400154/2021|EPI_ISL_1715748|2021-04-14:0,Switzerland/AG-ETHZ-571543/2021|EPI_ISL_1659214|2021-04-08:0,USA/WA-UW-2021040107651/2021|MZ236673.1|2021-04-01:0,USA/WA-UW-2021040101750/2021|MZ236557.1|2021-04-01:0,USA/WA-UW-21041620496/2021|MZ232866.1|2021-04-16:0,USA/WA-UW-21041662407/2021|MZ232849.1|2021-04-16:0)336658:4,USA/AL-CDC-LC0040471/2021|MZ036326.1|2021-04-06:3,(USA/TN-CDC-ASC210003767/2021|MZ255754.1|21-03-04:1,USA/TN-CDC-ASC210047397/2021|MZ075042.1|2021-04-06:0,USA/TN-CDC-ASC210019547/2021|MW969090.1|2021-03-25:0)336662:1,USA/TN-CDC-ASC210047039/2021|MZ083147.1|2021-04-06:1,(USA/TX-CDC-QDX24365245/2021|MZ217339.1|2021-04-27:1,(USA/TN-CDC-ASC210033967/2021|MZ284039.1|2021-04-27:1,USA/TN-CDC-ASC210034083/2021|MZ195187.1|2021-04-27:0)336664:2)336663:3,USA/TN-CDC-ASC210051352/2021|MZ076360.1|2021-04-08:0,USA/TN-CDC-ASC210051351/2021|MZ076359.1|2021-04-08:0,USA/TN-CDC-ASC210051350/2021|MZ076358.1|2021-04-08:0,USA/TN-CDC-ASC210047400/2021|MZ075045.1|2021-04-06:0,USA/TN-CDC-ASC210047396/2021|MZ075041.1|2021-04-06:0,USA/TN-CDC-ASC210052255/2021|MZ086309.1|2021-04-08:0,USA/TN-CDC-ASC210003765/2021|MZ255753.1|21-03-04:0)336654:2,USA/SC-FG-022090/2021|EPI_ISL_1937281|2021-04-12:3)336653:2,USA/MN-MDH-4903/2021|MW898851.1|21-03-21:1,USA/FL-CDC-QDX23318646/2021|MW906252.1|21-03-26:3,((USA/TN-CDC-ASC210011572/2021|MW995099.1|2021-03-18:2,((USA/TN-CDC-ASC210061461/2021|MZ244832.1|2021-05-10:1,USA/TN-CDC-ASC210060811/2021|MZ281221.1|2021-05-08:0)336668:1,USA/TN-CDC-ASC210028979/2021|MZ187790.1|2021-04-19:0,USA/TN-CDC-ASC210030332/2021|MZ283229.1|2021-04-22:0)336667:1,USA/TN-CDC-ASC210010836/2021|MW994730.1|2021-03-18:0,USA/TN-CDC-ASC210067881/2021|MZ214055.1|2021-04-13:0,USA/TN-CDC-ASC210049392/2021|MZ084289.1|2021-04-06:0)336666:1,USA/TN-CDC-ASC210019538/2021|MW969081.1|2021-03-25:1,(USA/TX-HHD-2104157770/2021|MW971458.1|21-04-09:1,USA/TX-TCH-TCMC00373-0421/2021|EPI_ISL_1821959|2021-04-03:1,USA/TX-CDC-FG-029957/2021|MZ183509.1|2021-04-23:1,USA/TX-CDC-ASC210060325/2021|MZ281713.1|2021-05-07:2,USA/TX-HMH-MCoV-39035/2021|EPI_ISL_2217082|2021-04-13:2,USA/TX-HMH-MCoV-38876/2021|EPI_ISL_2216375|2021-04-08:1,USA/TX-CDC-FG-020717/2021|MW991477.1|21-04-06:1,USA/TX-CDC-FG-024336/2021|MZ182555.1|2021-04-08:1,(USA/TX-CDC-QDX24799426/2021|EPI_ISL_2304566|2021-05-11:0,USA/TX-CDC-QDX24326182/2021|MZ173038.1|21-04-25:0)336670:1,USA/TX-CDC-ASC210044880/2021|MZ075616.1|2021-04-03:0,USA/TX-CDC-FG-020714/2021|MW991474.1|21-04-06:0,USA/TX-HMH-MCoV-42268/2021|EPI_ISL_2221484|2021-04-13:0,USA/TX-CDC-LC0045038/2021|MZ069727.1|2021-04-16:0,USA/NC-CDC-LC0043167/2021|MZ038727.1|2021-04-10:0,USA/TX-CDC-ASC210048911/2021|MZ084637.1|2021-04-06:0,USA/TX-CDC-ASC210049515/2021|MZ084384.1|2021-04-02:0,USA/TX-CDC-ASC210049519/2021|MZ084388.1|2021-04-02:0,USA/TX-TCH-TCMC00402-0421/2021|EPI_ISL_2134992|2021-04-17:0)336669:1,USA/TN-CDC-ASC210047252/2021|MZ083246.1|2021-04-06:1,USA/MN-CDC-IBX795204883788/2021|MZ168258.1|21-04-15:1,USA/TX-CDC-FG-029951/2021|MZ183503.1|2021-04-22:1,(USA/TN-CDC-ASC210034084/2021|MZ195188.1|2021-04-27:2,USA/TN-BEM-0016/2021|EPI_ISL_1489939|2021-03-24:0,(USA/TN-CDC-ASC210059510/2021|MZ281506.1|2021-05-06:1,USA/TN-CDC-4118478-001/2021|MZ224475.1|21-04-23:2)336672:1)336671:1,USA/TN-CDC-ASC210073571/2021|MZ271562.1|2021-04-17:1,USA/IL-S21WGS1706/2021|EPI_ISL_2203683|2021-05-04:4,(USA/TN-CDC-ASC210011570/2021|MW967100.1|2021-03-18:0,USA/TN-CDC-ASC210010036/2021|MW967971.1|2021-03-18:0,USA/TN-CDC-ASC210010806/2021|MW994717.1|2021-03-18:0,USA/TN-CDC-ASC210011564/2021|MW995095.1|2021-03-18:0)336673:2,USA/CA-CDC-ASC210072402/2021|MZ271136.1|2021-04-16:0,USA/TN-CDC-ASC210030337/2021|MZ283234.1|2021-04-22:0,USA/TN-CDC-ASC210058306/2021|MZ238729.1|2021-05-04:0,USA/TN-CDC-ASC210067873/2021|MZ214049.1|2021-04-13:0,USA/GA-CDC-LC0039960/2021|MZ036037.1|2021-04-03:0,USA/TN-CDC-ASC210026538/2021|MZ158739.1|2021-03-30:0,USA/TN-CDC-ASC210026542/2021|MZ158743.1|2021-03-30:0,USA/CA-CDC-STM-000057457/2021|MZ132715.1|21-04-17:0)336665:1,(USA/GA-CDC-FG-010012/2021|MW910529.1|21-03-13:2,(USA/PA-CDC-STM-000035417/2021|MW907182.1|21-03-13:1,USA/PA-CDC-STM-000034107/2021|MW907884.1|21-03-11:0)336675:1)336674:1,((USA/MN-MDH-6334/2021|MZ133331.1|21-04-13:1,USA/SD-SDPHL-0324/2021|MZ202220.1|21-04-18:0,USA/MN-CDC-IBX134692976025/2021|MZ012664.1|21-03-27:0,USA/MN-MDH-5710/2021|MZ046694.1|21-04-06:0,USA/SD-SDPHL-0200/2021|MW915969.1|21-03-11:0)336677:1,(USA/SD-SDPHL-0308/2021|MZ153192.1|21-04-15:0,(USA/NY-CDC-ASC210038202/2021|MZ281883.1|2021-05-02:0,USA/NY-CDC-ASC210060195/2021|MZ281052.1|2021-05-06:1)336679:3,USA/CO-CDPHE-2101086675/2021|EPI_ISL_2310635|2021-05-06:1)336678:1,USA/MO-CDC-IBX332838074610/2021|MZ261247.1|2021-04-28:5,USA/SD-CDC-4106471-001/2021|MZ224502.1|21-04-20:1,USA/SD-SDPHL-0203/2021|MW915972.1|21-03-10:0,USA/MN-CDC-IBX486527155374/2021|MZ058391.1|21-04-06:0,USA/MN-CDC-IBX376440171783/2021|MZ055194.1|21-04-06:0,USA/MN-CDC-IBX408857754501/2021|MZ034318.1|2021-04-09:0,USA/MN-CDC-IBX827170627071/2021|MZ029220.1|2021-04-02:0,USA/MN-CDC-QDX23678412/2021|MZ015129.1|21-04-05:0,USA/SD-CDC-LC0039057/2021|MZ003204.1|2021-03-29:0,USA/ND-NDDH-0708/2021|EPI_ISL_1627390|2021-03-31:0,USA/MN-CDC-QDX23916930/2021|MZ074016.1|2021-04-13:0,USA/MN-CDC-IBX486527155374/2021|MZ166905.1|21-04-06:0,USA/SD-CDC-ASC210015284/2021|MZ255640.1|21-03-22:0)336676:1,USA/FL-CDC-QDX23174464/2021|MW905424.1|21-03-22:1,((USA/TN-CDC-ASC210028217/2021|MZ024614.1|21-03-31:1,USA/TN-CDC-LC0050142/2021|MZ140991.1|21-04-20:1,USA/UT-CDC-ASC210034774/2021|MZ184120.1|2021-04-27:2,USA/WA-CDC-LC0056405/2021|MZ182053.1|21-05-03:6,USA/IN-CDC-LC0054674/2021|MZ180530.1|21-04-30:2,(USA/CA-CDC-ASC210060249/2021|MZ281084.1|2021-05-07:1,USA/CA-CDC-FG-030752/2021|MZ183870.1|2021-05-03:0,USA/CA-CDC-QDX24236309/2021|MZ161304.1|21-04-21:0,USA/CA-CDC-QDX24476317/2021|MZ225672.1|21-04-30:0,USA/CA-CDC-ASC210064287/2021|EPI_ISL_2281146|2021-05-17:0,USA/CA-CDC-LC0060467/2021|EPI_ISL_2305950|2021-05-10:0)336682:1,USA/TN-CDC-ASC210059308/2021|MZ280306.1|2021-05-04:1,USA/CA-CDC-QDX24476539/2021|MZ226102.1|21-04-27:1,USA/MN-CDC-ASC210061776/2021|MZ244657.1|2021-05-08:3,USA/IL-CDC-LC0057367/2021|MZ252457.1|2021-05-07:1,USA/IL-S21WGS1690/2021|EPI_ISL_2203638|2021-05-03:2,USA/TN-CDC-ASC210076065/2021|MZ271600.1|2021-04-20:1,USA/MS-CDC-QDX24563909/2021|MZ270306.1|2021-05-02:1,USA/TN-CDC-ASC210063959/2021|EPI_ISL_2280588|2021-05-16:2,USA/FL-CDC-STM-000045328/2021|EPI_ISL_1580903|2021-03-29:0,USA/WA-CDC-LC0059095/2021|MZ254173.1|2021-05-05:0,USA/TN-CDC-ASC210067429/2021|MZ213362.1|2021-04-13:0,USA/KY-CDC-LC0035907/2021|MZ000426.1|2021-03-27:0,USA/KY-CDC-LC0027974/2021|MW908611.1|21-03-10:0,USA/FL-CDC-ASC210032829/2021|MZ195937.1|2021-04-25:0,USA/CA-CDC-QDX24476254/2021|MZ225757.1|21-04-29:0,USA/UT-UPHL-2105018539/2021|EPI_ISL_2292905|2021-05-05:0,USA/UT-UPHL-2105965355/2021|EPI_ISL_2292810|2021-04-30:0)336681:1,USA/KY-CDC-QDX23760753/2021|MZ030433.1|2021-04-09:2,USA/KY-CDC-LC0050844/2021|MZ141456.1|21-04-22:1,USA/KY-CDC-ASC210068246/2021|MZ214933.1|2021-04-13:1,USA/KY-CDC-ASC210068245/2021|MZ214932.1|2021-04-13:2,USA/KY-CDC-LC0054675/2021|MZ180527.1|21-04-29:1,USA/KY-CDC-ASC210037151/2021|MZ280056.1|2021-04-29:2,USA/CO-CDC-ASC210036400/2021|MZ282782.1|2021-04-27:3,USA/KY-CDC-LC0057643/2021|MZ253076.1|2021-05-03:1,(USA/KY-CDC-LC0057521/2021|MZ253154.1|2021-05-03:0,(USA/KY-CDC-LC0060697/2021|EPI_ISL_2305911|2021-05-09:0,USA/KY-CDC-LC0057422/2021|MZ253075.1|2021-05-03:0)336684:2)336683:1,USA/TN-CDC-ASC210072198/2021|MZ270995.1|2021-04-16:1,(USA/KY-CDC-LC0048091/2021|MZ072479.1|2021-04-16:0,USA/IN-CDC-LC0048523/2021|MZ072366.1|2021-04-15:0)336685:1,(USA/KY-CDC-LC0053817/2021|MZ179904.1|21-04-28:0,USA/TN-CDC-ASC210062949/2021|EPI_ISL_2280836|2021-05-13:0)336686:1,(USA/GA-CDC-STM-000070789/2021|MZ291144.1|2021-05-07:0,USA/TN-CDC-LC0056850/2021|MZ252276.1|2021-05-06:0)336687:1,USA/TN-CDC-LC0021497/2021|MW844601.1|21-03-04:0,USA/MA-CDC-ASC210031662/2021|MZ283173.1|2021-04-24:0,USA/KY-CDC-ASC210036401/2021|MZ282783.1|2021-04-27:0,USA/KY-CDC-ASC210058465/2021|MZ238505.1|2021-05-04:0,USA/KY-CDC-LC0057802/2021|MZ252810.1|2021-04-28:0,USA/KY-CDC-ASC210068243/2021|MZ214930.1|2021-04-13:0,USA/KY-CDC-LC0046937/2021|MZ071308.1|2021-04-12:0,USA/KY-CDC-LC0049168/2021|MZ073069.1|2021-04-14:0,USA/KY-CDC-LC0054567/2021|MZ180525.1|21-04-29:0,USA/KY-CDC-ASC210035503/2021|MZ184436.1|2021-04-28:0,USA/KY-CDC-LC0053938/2021|MZ179901.1|21-04-28:0,USA/WV-WVU-WV119416/2021|EPI_ISL_2196128|2021-04-26:0,USA/TN-CDC-ASC210062965/2021|EPI_ISL_2280846|2021-05-13:0)336680:1,(USA/TN-CDC-ASC210016213/2021|MW906759.1|21-03-22:2,USA/MS-CDC-ASC210005678/2021|MW966077.1|2021-03-12:0,USA/MS-CDC-ASC210005677/2021|MW993167.1|2021-03-12:0)336688:1,((USA/NC-CDC-ASC210020991/2021|MW968512.1|2021-03-25:1,USA/NC-CDC-ASC210020306/2021|MW969491.1|2021-03-25:0)336690:1,USA/FL-CDC-ASC210041945/2021|MZ075993.1|2021-04-02:2,USA/WY-CDC-IBX960575049748/2021|MZ012129.1|21-03-26:1,(USA/FL-CDC-STM-000052529/2021|MZ059730.1|21-04-08:1,USA/NC-CDC-ASC210020305/2021|MW969490.1|2021-03-25:0,USA/FL-BPHL-2469/2021|MZ239456.1|2021-04-08:0)336691:1,USA/TX-CDC-FG-025211/2021|MZ182764.1|2021-04-12:3,(USA/UT-UPHL-2105007340/2021|EPI_ISL_2291711|2021-04-30:2,USA/WY-WPHL-21024458/2021|EPI_ISL_1593783|2021-03-30:1)336692:1,(USA/WY-WPHL-21025591-44293/2021|EPI_ISL_2009074|2021-04-07:0,USA/WY-WPHL-21025591/2021|EPI_ISL_1820916|2021-04-07:0)336693:1,USA/FL-CDC-STM-000042062/2021|EPI_ISL_1575983|2021-03-21:0,USA/TN-CDC-ASC210010362/2021|MW967378.1|2021-03-16:0,USA/WY-WPHL-21024606/2021|EPI_ISL_1593784|2021-04-01:0,USA/WY-WPHL-21022626/2021|EPI_ISL_1515771|2021-03-23:0,USA/UT-UPHL-2105471518/2021|EPI_ISL_2284759|2021-04-03:0,USA/UT-UPHL-2105608547/2021|EPI_ISL_2284776|2021-04-04:0)336689:3,(USA/FL-CDC-STM-000045494/2021|EPI_ISL_1581022|2021-03-26:1,USA/NV-LV-SNPHL-325663/2021|EPI_ISL_1653782|2021-04-07:1,USA/FL-CDC-LC0050162/2021|MZ141086.1|21-04-21:3,USA/PA-CDC-LC0053853/2021|MZ179785.1|21-04-27:1,USA/FL-CDC-ASC210033186/2021|MZ195530.1|2021-04-26:1,USA/MA-CDC-QDX24476817/2021|MZ226175.1|21-04-26:1,USA/PA-CDC-ASC210029755/2021|MZ284710.1|2021-04-21:1,(USA/MA-CDCBI-CRSP_YTSWR6SYSSRC7FEC/2021|MZ053992.1|21-04-17:0,USA/CT-CDC-QDX24632638/2021|MZ288393.1|2021-05-01:0,USA/CT-CDC-LC0057408/2021|MZ252555.1|2021-05-07:0,USA/CT-JAX-JAX000901/2021|EPI_ISL_1625591|2021-04-07:0,USA/MA-CDCBI-CRSP_DANKBL7DMJFQ6MOX/2021|MZ053625.1|21-04-18:0,USA/CT-CDC-LC0054963/2021|MZ180748.1|21-04-26:0,USA/CT-CDC-ASC210034062/2021|MZ195485.1|2021-04-25:0,USA/CT-CDC-QDX24365554/2021|MZ216885.1|2021-04-25:0)336695:3,USA/FL-CDC-ASC210007724/2021|MW966513.1|2021-03-15:0,USA/FL-CDC-STM-000069514/2021|MZ290634.1|2021-05-05:0,USA/FL-CDC-ASC210054526/2021|MZ212124.1|2021-04-09:0,USA/FL-CDC-STM-000056486/2021|MZ101308.1|2021-04-14:0,USA/TX-DSHS-6036/2021|MZ090086.1|2021-04-08:0,USA/FL-CDC-LC0047487/2021|MZ071816.1|2021-04-14:0,USA/FL-TGH-0345/2021|EPI_ISL_1754144|2021-03-30:0,USA/CA-CDC-LC0044776/2021|MZ069412.1|2021-04-06:0,USA/FL-CDC-ASC210047839/2021|MZ075268.1|2021-04-06:0,USA/FL-CDC-LC0040554/2021|MZ036306.1|2021-04-06:0,USA/FL-CDC-STM-000048436/2021|MZ009441.1|21-04-01:0,USA/FL-CDC-QDX23678184/2021|MZ015094.1|21-04-07:0,USA/FL-CDC-ASC210076759/2021|MZ188163.1|2021-04-20:0,USA/FL-TGH-0394/2021|EPI_ISL_2081363|2021-04-03:0)336694:2,((USA/FL-CDC-STM-000051341/2021|MZ034872.1|2021-04-05:0,(USA/FL-CDC-STM-000051485/2021|MZ035005.1|2021-04-06:2,USA/FL-CDC-STM-000058270/2021|MZ132518.1|21-04-16:1,USA/FL-BPHL-3144/2021|EPI_ISL_2277785|2021-05-02:1,USA/FL-CDC-LC0040594/2021|MZ036527.1|2021-04-08:0,USA/FL-CDC-STM-000064202/2021|MZ201474.1|21-04-24:0,USA/FL-CDC-STM-000062750/2021|MZ202071.1|21-04-25:0,USA/NY-CDC-LC0057377/2021|MZ252363.1|2021-05-05:0,USA/FL-CDC-STM-000056553/2021|MZ100701.1|2021-04-13:0,USA/FL-CDC-STM-000055402/2021|MZ060361.1|21-04-14:0,USA/FL-CDC-QDX23760709/2021|MZ045263.1|21-04-09:0,USA/FL-CDC-STM-000052126/2021|MZ060026.1|21-04-08:0,USA/FL-CDC-LC0037557/2021|MZ001928.1|2021-03-31:0,USA/FL-CDC-ASC210056594/2021|MZ023928.1|21-04-11:0,USA/FL-CDC-STM-000047777/2021|MZ006652.1|21-04-01:0,USA/FL-CDC-LC0040600/2021|MZ036389.1|2021-04-07:0,USA/FL-CDC-STM-000058038/2021|MZ133175.1|21-04-15:0,USA/FL-CDC-STM-000061836/2021|MZ163475.1|21-04-22:0,USA/FL-CDC-STM-000061792/2021|MZ163399.1|21-04-23:0,USA/FL-CDC-STM-000064812/2021|MZ227885.1|2021-04-26:0,USA/FL-CDC-ASC210076518/2021|MZ271719.1|2021-04-20:0,USA/FL-CDC-STM-000069202/2021|MZ278716.1|2021-05-04:0,USA/FL-CDC-LC0061905/2021|EPI_ISL_2306708|2021-05-11:0)336698:1,(USA/FL-CDC-LC0040681/2021|MZ036380.1|2021-04-07:2,USA/FL-CDC-LC0040366/2021|MZ036396.1|2021-04-07:4,USA/FL-CDC-ASC210046653/2021|MW990505.1|21-04-04:1,USA/FL-CDC-LC0047790/2021|MZ072049.1|2021-04-13:1,(USA/FL-CDC-FG-024289/2021|MZ182546.1|2021-04-09:0,USA/FL-CDC-QDX23760404/2021|MZ030030.1|2021-04-09:0)336700:1)336699:1,USA/FL-CDC-ASC210050947/2021|MZ085725.1|2021-04-07:1)336697:1,USA/TN-CDC-ASC210052246/2021|MZ086302.1|2021-04-08:2,USA/TN-CDC-ASC210010471/2021|MW967435.1|2021-03-17:0,USA/IL-CDC-IBX203769818399/2021|MZ054917.1|21-04-13:0)336696:3,((USA/IL-21WGS095/2021|EPI_ISL_1443291|2021-03-23:1,USA/PA-CDC-STM-000024395/2021|MW840462.1|21-02-24:1,USA/TN-CDC-LC0030056/2021|MW909209.1|21-03-16:1,(USA/IL-CDC-LC0038571/2021|MZ002630.1|2021-03-30:1,USA/GA-CDC-LC0032400/2021|MW913687.1|21-03-26:2,USA/IL-CDC-LC0048801/2021|MZ072759.1|2021-04-15:1,USA/IL-CDC-LC0054544/2021|MZ180571.1|21-04-30:1,USA/KY-CDC-LC0033052/2021|MW913889.1|21-03-18:0,USA/IL-CDC-LC0048845/2021|MZ072763.1|2021-04-15:0)336703:1,USA/IL-S21WGS605/2021|EPI_ISL_1624163|2021-04-08:1,(USA/IL-CDC-LC0041777/2021|MZ037418.1|2021-04-01:1,USA/IL-CDC-LC0048794/2021|MZ072680.1|2021-04-14:1,USA/IL-CDC-LC0046450/2021|MZ071046.1|2021-04-12:1,USA/IL-CDC-LC0048649/2021|MZ072776.1|2021-04-14:1,USA/IL-CDC-LC0061009/2021|EPI_ISL_2306034|2021-05-11:1,USA/IL-S21WGS571/2021|EPI_ISL_1624136|2021-04-07:0,USA/IL-CDC-LC0058547/2021|MZ253852.1|2021-05-06:0,USA/IL-CDC-LC0048931/2021|MZ072898.1|2021-04-17:0,USA/IL-CDC-LC0046947/2021|MZ071253.1|2021-04-12:0,USA/IL-CDC-LC0042749/2021|MZ038350.1|2021-04-04:0,USA/IL-S21WGS458/2021|EPI_ISL_1595563|2021-04-06:0,USA/IL-CDC-LC0049657/2021|MZ140480.1|21-04-19:0,USA/IL-CDC-LC0054691/2021|MZ180646.1|21-05-01:0,USA/IL-S21WGS1668/2021|EPI_ISL_2203604|2021-05-06:0)336704:1,(USA/IL-21WGS078/2021|EPI_ISL_1443275|2021-03-22:1,USA/IL-21WGS100/2021|EPI_ISL_1443246|2021-03-23:1,USA/IL-21WGS099/2021|EPI_ISL_1443215|2021-03-23:1,USA/IL-21WGS096/2021|EPI_ISL_1443292|2021-03-24:1,USA/IL-21WGS144/2021|EPI_ISL_1478884|2021-03-24:1,(USA/IL-S21WGS152/2021|EPI_ISL_1478891|2021-03-25:1,USA/IL-21WGS102/2021|EPI_ISL_1478844|2021-03-24:0,USA/IL-S21WGS172/2021|EPI_ISL_1478909|2021-03-26:0)336706:1,(USA/IL-S21WGS250/2021|EPI_ISL_1500204|2021-03-29:2,USA/IL-21WGS097/2021|EPI_ISL_1443202|2021-03-23:0)336707:1,USA/IL-S21WGS150/2021|EPI_ISL_1478889|2021-03-25:1,USA/TN-CDC-ASC210028266/2021|MZ010291.1|21-03-30:2,USA/IL-S21WGS1222/2021|EPI_ISL_1938616|2021-04-26:5,(USA/FL-CDC-ASC210074798/2021|MZ188530.1|2021-04-18:3,USA/FL-CDC-LC0049366/2021|MZ072955.1|2021-04-12:2)336708:2,(USA/TN-CDC-ASC210076012/2021|MZ186303.1|2021-04-20:3,USA/TN-CDC-ASC210012661/2021|MW967720.1|2021-03-20:1)336709:2,USA/IL-S21WGS1482/2021|EPI_ISL_2086579|2021-05-02:1,(USA/IL-CDC-LC0058616/2021|MZ253851.1|2021-05-06:1,USA/IL-S21WGS629/2021|EPI_ISL_1708239|2021-04-12:0)336710:1,(USA/IL-S21WGS1290/2021|EPI_ISL_2000769|2021-04-25:0,USA/IL-S21WGS583/2021|EPI_ISL_1624146|2021-04-05:0,USA/IL-S21WGS1288/2021|EPI_ISL_2000767|2021-04-24:0)336711:1,USA/IL-21WGS089/2021|EPI_ISL_1443285|2021-03-23:0,USA/IL-S21WGS151/2021|EPI_ISL_1478890|2021-03-25:0,USA/IL-21WGS090/2021|EPI_ISL_1443286|2021-03-23:0,USA/IL-21WGS051/2021|EPI_ISL_1443248|2021-03-18:0,USA/IL-21WGS036/2021|EPI_ISL_1443233|2021-03-21:0,USA/IL-21WGS023/2021|EPI_ISL_1443221|2021-03-17:0)336705:1,(USA/IL-CDC-QDX23313724/2021|MW905537.1|21-03-24:1,(USA/TN-CDC-ASC210067450/2021|MZ166496.1|21-04-13:1,USA/TN-CDC-ASC210010043/2021|MW967976.1|2021-03-18:0,USA/TN-CDC-ASC210014975/2021|MW905794.1|21-03-22:0)336713:1,(USA/TN-CDC-ASC210008738/2021|MZ255835.1|21-03-17:1,USA/IN/INSPHL-00773/2021|EPI_ISL_1648060|2021-04-07:0,USA/IN-CDC-2-4242383/2021|MZ082956.1|2021-04-07:0,England/ALDP-15066C4/2021|2021-04-13:0,USA/IN/INSPHL-00787/2021|EPI_ISL_1648064|2021-04-03:0)336714:2,(USA/IN-CDC-STM-000048970/2021|MZ008894.1|21-04-02:2,USA/IN-CDC-STM-000045988/2021|MW931353.1|21-03-29:0)336715:1,USA/MT-MTPHL-21410179/2021|EPI_ISL_1761870|2021-04-07:1,(USA/NY-PRL-2021_0503_00H20/2021|EPI_ISL_2037060|2021-05-01:2,USA/NY-PRL-2021_0419_01J13/2021|EPI_ISL_1717483|2021-04-15:0,USA/NY-PRL-2021_0430_00B16/2021|EPI_ISL_1828609|2021-04-29:0,USA/NY-PRL-2021_0504_00D09/2021|EPI_ISL_2037289|2021-05-02:0,USA/NY-PRL-2021_0503_00F03/2021|EPI_ISL_2037013|2021-04-30:0)336716:1,(USA/TN-CDC-ASC210062993/2021|EPI_ISL_2280870|2021-05-13:3,USA/NC-CDC-STM-000063119/2021|MZ201771.1|21-04-23:0,USA/WA-UW-2021040106906/2021|MZ236685.1|2021-04-01:0,USA/TN-CDC-ASC210076058/2021|MZ271595.1|2021-04-20:0)336717:1,(USA/NY-PRL-2021_0519_00D03/2021|EPI_ISL_2235188|2021-05-17:1,USA/NY-PRL-2021_0422_00B17/2021|EPI_ISL_1717814|2021-04-21:1)336718:3,USA/TN-CDC-LC0029437/2021|MW908979.1|21-03-16:0,USA/TN-CDC-ASC210021266/2021|MW968741.1|2021-03-26:0,USA/TN-CDC-ASC210017896/2021|MW993274.1|2021-03-24:0,USA/TN-CDC-ASC210017892/2021|MW966139.1|2021-03-24:0,USA/TN-CDC-ASC210006122/2021|MW966607.1|2021-03-14:0,USA/TN-CDC-ASC210005176/2021|MW904849.1|21-03-15:0,USA/TN-CDC-ASC210015760/2021|MW906742.1|21-03-22:0)336712:1,((USA/MI-CDC-LC0046570/2021|MZ071075.1|2021-04-12:1,(USA/MI-CDC-STM-000062271/2021|MZ164399.1|21-04-24:2,USA/MI-CDC-ASC210032159/2021|MZ214892.1|2021-04-24:1,USA/MI-CDC-STM-000070178/2021|MZ291029.1|2021-05-05:2)336721:1,(USA/MI-CDC-STM-000068874/2021|MZ279357.1|2021-05-02:1,USA/MI-CDC-STM-000064215/2021|MZ201529.1|21-04-24:0)336722:3,USA/MI-UM-10039110163/2021|EPI_ISL_1651621|2021-04-05:0,USA/MI-CDC-LC0046869/2021|MZ071273.1|2021-04-12:0,USA/MI-CDC-QDX23614178/2021|MW989058.1|21-04-04:0,USA/MI-UM-10039111552/2021|EPI_ISL_1651622|2021-04-05:0,USA/MI-UM-10039088723/2021|EPI_ISL_1651592|2021-04-02:0)336720:1,USA/MI-CDC-ASC210044008/2021|MZ074794.1|2021-04-02:2,((USA/IL-CDC-LC0057550/2021|MZ252818.1|2021-04-30:0,USA/IL-CDC-LC0057516/2021|MZ252879.1|2021-05-01:3)336724:1,USA/MI-CDC-ASC210072002/2021|MZ270862.1|2021-04-15:1,USA/MI-CDC-ASC210074065/2021|MZ185630.1|2021-04-18:0,USA/MI-CDC-ASC210053335/2021|MZ086749.1|2021-04-08:0)336723:2,USA/MI-UM-10039142827/2021|EPI_ISL_1651676|2021-04-06:0,USA/MI-CDC-ASC210025521/2021|MZ023675.1|21-03-29:0)336719:1,USA/TN-CDC-ASC210012552/2021|MW906961.1|21-03-19:2,USA/IL-C21WGS0167/2021|EPI_ISL_1663089|2021-04-06:1,(USA/IL-CDC-LC0041649/2021|MZ037199.1|2021-03-31:0,(USA/IL-S21WGS1223/2021|EPI_ISL_1938617|2021-04-26:2,USA/IL-S21WGS1392/2021|EPI_ISL_2086495|2021-04-30:0,USA/IL-S21WGS1391/2021|EPI_ISL_2086494|2021-04-30:0)336726:2)336725:1,((USA/FL-CDC-STM-000056693/2021|MZ100793.1|2021-04-14:1,USA/FL-CDC-QDX23678091/2021|MZ015131.1|21-04-07:0)336728:1,(USA/MO-CDC-ASC210061859/2021|MZ245229.1|2021-05-10:0,USA/TX-CDC-ASC210061655/2021|MZ244770.1|2021-05-09:0,USA/MO-MSPHL-002144/2021|EPI_ISL_2304251|2021-05-05:0)336729:2,USA/IL-CDC-LC0042247/2021|MZ037749.1|2021-04-02:0,USA/NH-CDC-LC0042543/2021|MZ038023.1|2021-04-02:0)336727:1,(USA/FL-CDC-STM-000054208/2021|MZ061412.1|21-04-10:2,USA/IL-CDC-LC0048667/2021|MZ072831.1|2021-04-16:6,USA/IN-CDC-LC0041769/2021|MZ037557.1|2021-04-03:0,USA/IL-CDC-QDX23849402/2021|MZ065073.1|21-04-12:0,USA/IL-CDC-QDX23849403/2021|MZ056412.1|21-04-12:0,USA/IL-S21WGS882/2021|EPI_ISL_1789197|2021-04-15:0,USA/IL-S21WGS352/2021|EPI_ISL_1553226|2021-03-31:0,USA/IL-CDC-LC0051747/2021|MZ142376.1|21-04-25:0,USA/IL-CDC-QDX24155229/2021|MZ173162.1|21-04-20:0,USA/IL-CDC-LC0054889/2021|MZ180665.1|21-04-30:0,USA/IL-S21WGS1674/2021|EPI_ISL_2203613|2021-05-05:0)336730:1,((USA/FL-CDC-STM-000062036/2021|MZ164205.1|21-04-22:4,USA/FL-CDC-STM-000057159/2021|MZ100513.1|2021-04-13:0,USA/FL-CDC-STM-000052732/2021|MZ059922.1|21-04-10:0,USA/NY-CDC-LC0051126/2021|MZ141923.1|21-04-23:0,USA/NY-CDC-LC0053537/2021|MZ179422.1|21-04-26:0)336732:3,USA/FL-CDC-ASC210030760/2021|MZ283722.1|2021-04-22:1,USA/FL-CDC-STM-000067956/2021|MZ279628.1|2021-05-01:1,USA/FL-CDC-STM-000064251/2021|MZ201490.1|21-04-24:2,USA/FL-CDC-LC0040286/2021|MZ036224.1|2021-04-06:0,USA/NY-Wadsworth-21050096-01/2021|EPI_ISL_2097259|2021-04-24:0,USA/FL-CDC-STM-000070131/2021|MZ291035.1|2021-05-04:0,USA/KS-CDC-QDX23997504/2021|MZ090250.1|2021-04-17:0,USA/FL-CDC-LC0040249/2021|MZ036145.1|2021-04-04:0,USA/FL-TGH-0337/2021|EPI_ISL_1716867|2021-04-13:0,USA/FL-CDC-QDX23760644/2021|MZ030020.1|2021-04-08:0,USA/FL-CDC-QDX24326410/2021|MZ217036.1|2021-04-26:0,USA/FL-CDC-QDX24476686/2021|MZ226151.1|21-04-29:0,USA/MA-CDCBI-CRSP_LLV7MTATRGKZ4MFS/2021|MZ256795.1|2021-05-13:0,USA/MA-CDCBI-CRSP_SNPQT6L7ALUCGP7F/2021|MZ256913.1|2021-05-10:0,USA/MA-CDCBI-CRSP_2HVJIIJOT35RUUHM/2021|EPI_ISL_2311879|2021-05-18:0,USA/MA-CDCBI-CRSP_IZCDTL3SWRG2ZWIL/2021|EPI_ISL_2312136|2021-05-17:0,USA/NY-Wadsworth-21050096-01/2021|EPI_ISL_2098446|2021-04-24:0)336731:2,USA/IL-CDC-LC0049374/2021|MZ073255.1|2021-04-17:3,USA/IL-CDC-QDX23849422/2021|MZ056439.1|21-04-12:1,USA/IL-CDC-QDX23849515/2021|MZ056521.1|21-04-12:2,((England/PHEC-308445/2021|21-04-19:1,USA/WA-UW-2021041495893/2021|MZ233302.1|2021-04-14:1,USA/WA-UW-2021041607155/2021|MZ240685.1|2021-04-16:1)336734:4,(USA/NC-CDC-LC0049176/2021|MZ073104.1|2021-04-15:1,USA/GA-CDC-STM-000065445/2021|MZ229025.1|2021-04-28:3,USA/GA-CDC-ASC210035460/2021|MZ184204.1|2021-04-28:0,USA/FL-CDC-STM-000065175/2021|MZ228133.1|2021-04-28:0)336735:2,USA/TN-CDC-ASC210033931/2021|MZ284013.1|2021-04-26:4)336733:1,USA/IL-S21WGS876/2021|EPI_ISL_1789191|2021-04-15:1,(USA/IL-CDC-LC0036588/2021|MZ001209.1|2021-03-27:0,USA/IL-S21WGS1163/2021|EPI_ISL_1938561|2021-04-22:1,(USA/IL-CDC-2-4282606/2021|MZ143850.1|21-04-17:0,USA/IL-S21WGS970/2021|EPI_ISL_1825768|2021-04-17:0)336737:1)336736:2,(USA/TN-CDC-ASC210047120/2021|MZ083217.1|2021-04-06:1,USA/TN-CDC-ASC210047036/2021|MZ083145.1|2021-04-06:0)336738:2,USA/IL-S21WGS1143/2021|EPI_ISL_1938542|2021-04-19:1,USA/CA-CDC-ASC210055757/2021|MZ212274.1|2021-04-10:2,(USA/GA-CDC-ASC210056147/2021|MZ212496.1|2021-04-11:1,USA/TN-CDC-ASC210071153/2021|MZ186744.1|2021-04-15:1)336739:1,USA/IL-S21WGS1371/2021|EPI_ISL_2000843|2021-04-27:1,USA/WI-WSLH-213929/2021|EPI_ISL_2018650|2021-04-12:1,(USA/TN-CDC-ASC210074385/2021|MZ188641.1|2021-04-18:1,(USA/TN-CDC-ASC210051437/2021|MZ085832.1|2021-04-08:1,USA/TN-CDC-ASC210030893/2021|MZ187811.1|2021-04-21:0,USA/TN-CDC-ASC210072200/2021|MZ270997.1|2021-04-16:0,USA/TN-CDC-ASC210072139/2021|MZ270956.1|2021-04-16:0,USA/TN-CDC-ASC210030839/2021|MZ284804.1|2021-04-22:0)336741:3,USA/TN-CDC-ASC210059515/2021|MZ281509.1|2021-05-05:1)336740:1,USA/IL-S21WGS1390/2021|EPI_ISL_2086493|2021-04-30:2,USA/IL-S21WGS1420/2021|EPI_ISL_2086523|2021-05-02:1,((USA/IL-CDC-LC0060720/2021|EPI_ISL_2305675|2021-05-05:0,USA/IL-S21WGS1713/2021|EPI_ISL_2135074|2021-05-10:1)336743:1,USA/IL-CDC-LC0061341/2021|EPI_ISL_2306464|2021-05-13:1,USA/IL-CDC-LC0049919/2021|MZ140679.1|21-04-18:0,USA/IL-CDC-LC0061464/2021|EPI_ISL_2306463|2021-05-13:0)336742:2,USA/IL-RED-WOO-39050355/2021|EPI_ISL_2157703|2021-03-20:2,USA/OH-21AM-088CO00599/2021|EPI_ISL_2200146|2021-03-29:1,USA/OR-OSPHL00660/2021|EPI_ISL_2250171|2021-05-05:2,USA/MO-CDC-ASC210012513/2021|MZ255684.1|21-03-19:1,(USA/WI-WSLH-213380/2021|EPI_ISL_1794259|2021-03-22:0,USA/WI-WSLH-213426/2021|EPI_ISL_1794304|2021-03-22:1)336744:3,(USA/WI-CDC-FG-023917/2021|MZ182445.1|2021-04-09:0,USA/WI-CDC-FG-023121/2021|MZ034043.1|2021-04-05:0)336745:2,(USA/WI-MHDL-67740/2021|EPI_ISL_2258254|2021-05-04:0,USA/IL-CDC-LC0058369/2021|MZ253921.1|2021-05-08:0)336746:1,USA/IL-21WGS116/2021|EPI_ISL_1478858|2021-03-25:0,USA/WI-MHDL-48570/2021|EPI_ISL_2232251|2021-03-29:0,USA/NV-SNPHL-338681/2021|EPI_ISL_2230729|2021-05-04:0,USA/TN-CDC-ASC210028269/2021|MZ024647.1|21-03-30:0,USA/IL-IDPH-UNI-SV-000117/2021|EPI_ISL_1652475|2021-03-26:0,USA/IL-S21WGS727/2021|EPI_ISL_1732573|2021-04-13:0,USA/IL-S21WGS726/2021|EPI_ISL_1732572|2021-04-13:0,USA/IL-S21WGS669/2021|EPI_ISL_1708303|2021-04-12:0,USA/IL-S21WGS658/2021|EPI_ISL_1708293|2021-04-12:0,USA/MO-CDC-LC0042706/2021|MZ038262.1|2021-04-03:0,USA/IL-CDC-LC0034801/2021|MW914386.1|21-03-19:0,USA/IL-CDC-LC0034906/2021|MW914384.1|21-03-19:0,USA/IL-CDC-LC0034888/2021|MW914378.1|21-03-18:0,USA/CO-CDC-FG-011619/2021|MW910765.1|21-03-12:0,USA/CO-CDC-FG-011386/2021|MW910700.1|21-03-12:0,USA/TN-CDC-ASC210009711/2021|MW994693.1|2021-03-18:0,USA/TN-CDC-ASC210009710/2021|MW994692.1|2021-03-18:0,USA/IL-CDC-LC0032763/2021|MW913795.1|21-03-19:0,USA/IL-CDC-LC0032846/2021|MW913794.1|21-03-20:0,USA/IL-CDC-LC0032895/2021|MW913734.1|21-03-16:0,USA/IL-CDC-ASC210007538/2021|MW966821.1|2021-03-15:0,USA/TN-CDC-LC0021534/2021|MW844576.1|21-03-03:0,USA/TN-CDC-LC0026423/2021|MW869657.1|21-03-12:0,USA/IL-CDC-QDX24155050/2021|MZ173142.1|21-04-17:0,USA/IL-CDC-ASC210033697/2021|MZ195618.1|2021-04-26:0,USA/IL-S21WGS1413/2021|EPI_ISL_2086516|2021-04-29:0,USA/IL-S21WGS1400/2021|EPI_ISL_2086503|2021-04-29:0,USA/TN-CDC-ASC210004503/2021|MZ256007.1|21-03-12:0,USA/IL-CDC-ASC210004420/2021|MZ256001.1|21-03-09:0,USA/IL-CDC-QDX24603824/2021|MZ275076.1|2021-05-03:0,USA/IL-CDC-LC0060223/2021|EPI_ISL_2305595|2021-05-18:0)336702:1,USA/TN-CDC-ASC210016226/2021|MW906765.1|21-03-23:1,(USA/TX-CDC-ASC210020468/2021|MW968636.1|2021-03-25:2,(USA/TN-CDC-ASC210015755/2021|MZ255575.1|21-03-23:0,USA/TN-CDC-ASC210014534/2021|MW905757.1|21-03-22:1)336748:1,(USA/TN-CDC-ASC210011410/2021|MW967904.1|2021-03-18:0,USA/TN-CDC-ASC210013274/2021|MW905720.1|21-03-21:0)336749:1,USA/TN-CDC-ASC210006119/2021|MW966605.1|2021-03-14:0,USA/TN-CDC-ASC210015754/2021|MW906738.1|21-03-23:0,USA/TN-CDC-ASC210014539/2021|MZ255480.1|21-03-22:0,USA/TN-CDC-ASC210016223/2021|MZ255589.1|21-03-23:0)336747:1,USA/MI-UM-10039107069/2021|EPI_ISL_1651616|2021-04-05:1,USA/TN-CDC-ASC210012046/2021|MW968045.1|2021-03-19:1,USA/TN-CDC-ASC210012558/2021|MW906963.1|21-03-19:1,USA/FL-CDC-ASC210027227/2021|MZ024375.1|21-03-30:1,USA/IL-S21WGS873/2021|EPI_ISL_1789188|2021-04-14:1,USA/IL-S21WGS875/2021|EPI_ISL_1789190|2021-04-12:1,(USA/IL-S21WGS381/2021|EPI_ISL_1500217|2021-04-02:1,(USA/IL-CDC-LC0053746/2021|MZ179530.1|21-04-26:0,USA/IL-CDC-LC0053986/2021|MZ179721.1|21-04-27:0)336751:2)336750:3,USA/IL-S21WGS1252/2021|EPI_ISL_1938556|2021-04-26:1,USA/IL-S21WGS1285/2021|EPI_ISL_1938670|2021-04-28:2,USA/MI-CDC-ASC210067828/2021|MZ213510.1|2021-04-13:2,(USA/IL-S21WGS1675/2021|EPI_ISL_2203614|2021-05-06:2,USA/IL-CDC-ASC210056262/2021|MZ211046.1|2021-04-11:0,USA/IL-21WGS079/2021|EPI_ISL_1443276|2021-03-22:0)336752:1,USA/IL-CDC-ASC210067378/2021|MZ213328.1|2021-04-12:1,(USA/IL-S21WGS171/2021|EPI_ISL_1478908|2021-03-26:0,(USA/IL-CDC-QDX24155225/2021|MZ161470.1|21-04-20:2,USA/IL-S21WGS1291/2021|EPI_ISL_2000770|2021-04-26:2)336754:2,(USA/IL-S21WGS1669/2021|EPI_ISL_2203605|2021-05-04:2,USA/IL-S21WGS1419/2021|EPI_ISL_2086522|2021-05-02:1)336755:1)336753:1,(NorthAmerica/USA/IL-RED-TAZ-39443975/2021|EPI_ISL_2249704|2021-03-29:0,USA/TN-CDC-ASC210022624/2021|MZ022881.1|21-03-27:1)336756:1,(USA/IL-S21WGS628/2021|EPI_ISL_1708238|2021-04-12:0,USA/IL-S21WGS719/2021|EPI_ISL_1732565|2021-04-13:0)336757:1,(USA/IL-CDC-ASC210072252/2021|MZ271032.1|2021-04-16:0,USA/IL-S21WGS874/2021|EPI_ISL_1789189|2021-04-14:0)336758:1,USA/IL-S21WGS253/2021|EPI_ISL_1500207|2021-03-30:0,USA/IL-S21WGS1300/2021|EPI_ISL_2000779|2021-04-28:0,USA/IL-S21WGS746/2021|EPI_ISL_1732591|2021-04-01:0,USA/IL-S21WGS1095/2021|EPI_ISL_1938494|2021-04-10:0,USA/IL-S21WGS1171/2021|EPI_ISL_1938566|2021-04-22:0)336701:1,(USA/MS-CDC-ASC210000256/2021|MW877056.1|21-03-02:1,USA/GA-CDC-LC0029536/2021|MW909111.1|21-03-18:1,(USA/GA-CDC-LC0029420/2021|MW908964.1|21-03-16:1,USA/GA-CDC-LC0024843/2021|MW869325.1|21-03-08:0,USA/PA-CDC-ASC210032052/2021|MZ196119.1|2021-04-23:0)336760:1,USA/NC-CDC-ASC210019109/2021|MW993571.1|2021-03-23:4,(((USA/TN-CDC-ASC210037440/2021|MZ282647.1|2021-04-30:1,USA/TN-CDC-ASC210058334/2021|MZ238750.1|2021-05-04:0,USA/TN-CDC-FG-028461/2021|MZ154727.1|21-04-28:0)336763:1,(USA/FL-BPHL-3313/2021|EPI_ISL_2277901|2021-05-04:0,USA/FL-BPHL-3314/2021|EPI_ISL_2277902|2021-05-04:0)336764:2,USA/NJ-CDC-ASC210025735/2021|MZ024518.1|21-03-29:0,USA/TN-CDC-LC0047344/2021|MZ071939.1|2021-04-16:0,USA/NJ-CDC-ASC210025737/2021|MZ024520.1|21-03-29:0,USA/NJ-CDC-ASC210025734/2021|MZ024517.1|21-03-29:0)336762:1,(USA/AK-PHL8059/2021|MZ202429.1|2021-04-12:1,USA/AK-PHL8244/2021|MZ203099.1|2021-03-27:0,USA/AK-PHL8245/2021|MZ203100.1|2021-04-03:0)336765:1,USA/TN-CDC-ASC210063948/2021|EPI_ISL_2280582|2021-05-15:1,(USA/TN-CDC-ASC210062669/2021|EPI_ISL_2280292|2021-05-12:4,USA/TN-CDC-ASC210030891/2021|MZ187809.1|2021-04-23:2)336766:1,(USA/TN-CDC-ASC210073042/2021|MZ187029.1|2021-04-15:0,USA/TN-CDC-ASC210041150/2021|MZ083654.1|2021-04-01:0)336767:1,USA/TN-CDC-ASC210012614/2021|MW967685.1|2021-03-19:0,USA/FL-CDC-STM-000050724/2021|MZ035533.1|2021-04-04:0,USA/AK-PHL7889/2021|MZ202162.1|2021-04-02:0,USA/AK-PHL7888/2021|MZ202176.1|2021-04-02:0,USA/FL-CDC-STM-000048459/2021|MZ009433.1|21-04-01:0,USA/TN-CDC-ASC210011914/2021|MW994981.1|2021-03-19:0)336761:1,(USA/GA-CDC-LC0025204/2021|MW869296.1|21-03-07:1,USA/GA-CDC-STM-000034357/2021|MW907707.1|21-03-11:1,(USA/GA-CDC-STM-000041169/2021|MW912320.1|21-03-20:1,USA/GA-CDC-FG-015677/2021|MW912576.1|21-03-20:1,USA/AZ-TG812291/2021|EPI_ISL_1689327|2021-03-24:1,USA/FL-CDC-LC0040560/2021|MZ036461.1|2021-04-08:1,USA/TX-CDC-STM-000056523/2021|MZ100720.1|2021-04-14:2,(USA/TN-CDC-ASC210030929/2021|MZ187839.1|2021-04-22:4,USA/TN-CDC-ASC210012564/2021|MW906965.1|21-03-20:0)336770:2,(USA/FL-CDC-LC0056737/2021|MZ252172.1|2021-05-04:1,USA/FL-CDC-ASC210059349/2021|MZ281313.1|2021-05-05:1)336771:1,(USA/AZ-TG845796/2021|EPI_ISL_2001023|2021-04-02:0,USA/AZ-TG845781/2021|EPI_ISL_2000935|2021-04-02:0)336772:1,(USA/ID-UW-COWR37/2021|EPI_ISL_2171278|2021-04-12:0,USA/ID-UW-COWR36/2021|MZ239306.1|2021-04-12:0,USA/ID-UW-COWR34/2021|MZ239305.1|2021-04-12:0)336773:4,USA/AZ-TG794265/2021|EPI_ISL_1500878|2021-03-22:0,USA/AZ-ASPHL-3795/2021|EPI_ISL_1716562|2021-04-13:0,USA/MA-CDC-STM-000042278/2021|MW963461.1|21-03-22:0,USA/GA-CDC-FG-018817/2021|MW932996.1|21-03-26:0,USA/CA-CDC-FG-018039/2021|MW933981.1|21-04-05:0,USA/WV-WVU-WV059161/2021|EPI_ISL_1624741|2021-04-09:0,USA/FL-CDC-STM-000043147/2021|EPI_ISL_1576565|2021-03-23:0,USA/GA-CDC-STM-000042215/2021|EPI_ISL_1576194|2021-03-22:0,USA/GA-CDC-FG-015685/2021|MW912578.1|21-03-20:0,USA/FL-CDC-LC0052123/2021|MZ142662.1|21-04-23:0,USA/AZ-CDC-LC0055793/2021|MZ181449.1|21-04-27:0,USA/AZ-CDC-LC0055800/2021|MZ181551.1|21-04-28:0,USA/AZ-TG864519/2021|EPI_ISL_2281732|2021-04-14:0)336769:2,(USA/GA-CDC-LC0029198/2021|MW908942.1|21-03-13:0,USA/GA-CDC-STM-000034381/2021|MW907710.1|21-03-11:1,USA/FL-CDC-ASC210046343/2021|MW990481.1|21-04-05:1,(USA/GA-CDC-STM-000070986/2021|MZ291329.1|2021-05-06:1,USA/TX-CDC-FG-032232/2021|MZ222905.1|2021-05-03:0)336775:1,USA/FL-CDC-QDX24125769/2021|MZ152444.1|21-04-20:1)336774:1,(USA/GA-CDC-STM-000035768/2021|MW908422.1|21-03-14:1,USA/GA-CDC-STM-000035319/2021|MW907155.1|21-03-13:0)336776:1,(USA/GA-CDC-STM-000035639/2021|MW908396.1|21-03-13:2,USA/GA-CDC-STM-000046730/2021|MW931488.1|21-03-30:1,(USA/FL-CDC-STM-000049073/2021|MZ008922.1|21-04-01:1,USA/GA-CDC-STM-000046125/2021|MW932435.1|21-03-28:0)336778:3,USA/GA-CDC-STM-000048271/2021|MZ007256.1|21-04-01:1,USA/NY-CDC-STM-000050569/2021|MZ035338.1|2021-04-04:3,USA/GA-CDC-STM-000055051/2021|MZ060693.1|21-04-13:1,USA/GA-CDC-LC0055162/2021|MZ180772.1|21-04-27:4,(USA/GA-CDC-STM-000064320/2021|MZ201580.1|21-04-27:0,USA/GA-CDC-MMB08522312/2021|MZ246787.1|2021-04-28:0,USA/GA-GPHL-0389/2021|MZ291433.1|2021-04-30:0)336779:1)336777:1,USA/GA-CDC-STM-000044286/2021|EPI_ISL_1581830|2021-03-26:5,(USA/GA-CDC-LC0029835/2021|MW909080.1|21-03-17:2,(USA/GA-CDC-STM-000064314/2021|MZ201598.1|21-04-27:1,(USA/TX-DSHS-6332/2021|MZ215554.1|21-04-21:0,USA/TX-DSHS-6332/2021|EPI_ISL_2017938|2021-04-21:0)336782:1,USA/GA-CDC-STM-000059919/2021|MZ154359.1|21-04-19:0,USA/AK-PHL8762/2021|EPI_ISL_2154076|2021-05-10:0,USA/GA-CDC-STM-000067583/2021|MZ237584.1|2021-05-02:0,USA/GA-CDC-LC0047273/2021|MZ071898.1|2021-04-14:0,USA/GA-GPHL-0330/2021|MZ216459.1|2021-04-06:0,USA/AK-PHL8706/2021|EPI_ISL_2136448|2021-05-08:0,USA/AK-PHL8903/2021|EPI_ISL_2308664|2021-05-13:0,USA/AK-PHL8902/2021|EPI_ISL_2308663|2021-05-13:0,USA/AK-PHL8899/2021|EPI_ISL_2308661|2021-05-13:0)336781:1,(USA/AK-PHL-8849/2021|EPI_ISL_2272542|2021-05-12:1,(USA/GA-CDC-LC0037914/2021|MZ002163.1|2021-04-01:0,(USA/GA-CDC-ASC210074725/2021|MZ186456.1|2021-04-17:1,USA/GA-CDC-ASC210074724/2021|MZ186455.1|2021-04-17:0)336785:2)336784:1)336783:1)336780:1,USA/GA-CDC-STM-000051550/2021|MZ035637.1|2021-04-06:3,USA/FL-CDC-STM-000052408/2021|MZ059672.1|21-04-09:2,USA/GA-CDC-STM-000057979/2021|MZ133109.1|21-04-17:1,(USA/GA-CDC-ASC210068085/2021|MZ214137.1|2021-04-12:2,USA/GA-CDC-STM-000045976/2021|MW931308.1|21-03-27:0)336786:1,USA/MO-MSPHL-001035/2021|EPI_ISL_2035581|2021-04-13:1,(USA/GA-GPHL-0395/2021|MZ291439.1|2021-04-30:4,USA/GA-CDC-STM-000036595/2021|MW907310.1|21-03-15:0)336787:1,USA/GA-GPHL-0368/2021|MZ287830.1|2021-03-15:2,(USA/GA-CDC-ASC210064303/2021|EPI_ISL_2281154|2021-05-16:3,USA/WY-WPHL-21033590/2021|EPI_ISL_2226817|2021-05-10:0)336788:2,USA/GA-CDC-IBX230793141235/2021|EPI_ISL_2282279|2021-05-06:2,(USA/TN-CDC-ASC210049809/2021|MZ076252.1|2021-04-07:2,USA/TN-CDC-ASC210049686/2021|MZ083925.1|2021-04-07:2,USA/NJ-CDC-LC0051779/2021|MZ142466.1|21-04-26:3,USA/TX-CDC-ASC210045791/2021|MZ025588.1|21-04-05:0,USA/TN-CDC-LC0037448/2021|MZ001991.1|2021-04-02:0,USA/KY-CDC-ASC210049128/2021|MZ084231.1|2021-04-06:0,USA/IL-CDC-QDX24155070/2021|MZ173145.1|21-04-19:0)336789:2,(USA/GA-CDC-STM-000027346/2021|MW840834.1|21-03-02:0,USA/GA-CDC-2-4177149/2021|MZ004826.1|21-03-22:0,USA/GA-CDC-STM-000042021/2021|EPI_ISL_1575953|2021-03-22:0,USA/GA-CDC-STM-000027504/2021|MW840860.1|21-03-02:0)336790:1,(USA/GA-CDC-STM-000042644/2021|EPI_ISL_1576438|2021-03-23:0,USA/GA-CDC-ASC210012790/2021|MW906979.1|21-03-19:0)336791:1,(USA/TX-DSHS-6337/2021|MZ242149.1|21-04-22:0,USA/TX-DSHS-6337/2021|EPI_ISL_2177373|2021-04-22:0)336792:1,USA/GA-GPHL-0376/2021|MZ287838.1|2021-03-22:0,USA/GA-GPHL-0381/2021|MZ287843.1|2021-03-22:0,USA/NY-NYCPHL-004509/2021|EPI_ISL_2262676|2021-04-19:0,USA/GA-CDC-ASC210054778/2021|MZ211530.1|2021-04-10:0,USA/GA-CDC-ASC210054774/2021|MZ211526.1|2021-04-10:0,USA/GA-CDC-ASC210054775/2021|MZ211527.1|2021-04-10:0,USA/GA-CDC-ASC210070960/2021|MZ214790.1|2021-04-14:0,USA/GA-CDC-STM-000053842/2021|MZ061016.1|21-04-11:0,USA/TX-DSHS-5684/2021|MZ047408.1|21-03-16:0,USA/GA-CDC-STM-000046964/2021|MZ006938.1|21-03-29:0,USA/GA-CDC-STM-000032232/2021|MW964098.1|21-03-09:0,USA/GA-CDC-STM-000032208/2021|MW964097.1|21-03-09:0,USA/GA-CDC-STM-000027580/2021|MW963809.1|21-02-28:0,USA/GA-CDC-STM-000029064/2021|MW963847.1|21-03-05:0,USA/GA-CDC-LC0037195/2021|MZ001691.1|2021-03-30:0,USA/GA-CDC-LC0037044/2021|MZ001690.1|2021-03-30:0,USA/TX-DSHS-5214/2021|MW938614.1|21-03-08:0,USA/GA-CDC-LC0037380/2021|MZ001907.1|2021-03-31:0,USA/GA-CDC-STM-000045140/2021|MW932341.1|21-03-26:0,USA/FL-CDC-STM-000045670/2021|MW931093.1|21-03-28:0,USA/TX-DSHS-5214/2021|EPI_ISL_1585221|2021-03-08:0,USA/GA-CDC-STM-000042490/2021|EPI_ISL_1576237|2021-03-20:0,USA/GA-CDC-STM-000042535/2021|EPI_ISL_1576336|2021-03-24:0,USA/GA-CDC-STM-000042641/2021|EPI_ISL_1576403|2021-03-23:0,USA/GA-CDC-ASC210005742/2021|MW993205.1|2021-03-13:0,USA/GA-CDC-STM-000033975/2021|MW907794.1|21-03-12:0,USA/GA-CDC-STM-000024879/2021|MW840399.1|21-02-27:0,USA/GA-CDC-STM-000024863/2021|MW840397.1|21-02-26:0,USA/GA-CDC-LC0021568/2021|MW844600.1|21-03-04:0,USA/GA-CDC-STM-000027640/2021|MW840894.1|21-03-03:0,USA/GA-CDC-STM-000031830/2021|MW869139.1|21-03-09:0,USA/GA-CDC-STM-000030585/2021|MW869065.1|21-03-07:0,USA/TX-DSHS-4272/2021|MW816541.1|21-03-05:0,USA/GA-GPHL-0311/2021|MZ127169.1|21-03-04:0,USA/GA-GPHL-0301/2021|MZ126707.1|21-03-19:0,USA/GA-CDC-STM-000065439/2021|MZ229044.1|2021-04-28:0,USA/FL-CDC-ASC210013343/2021|MZ255470.1|21-03-20:0)336768:1,USA/NC-UNC-0214/2021|EPI_ISL_1321705|2021-02-19:1,(USA/GA-CDC-LC0030190/2021|MW909140.1|21-03-14:2,USA/GA-CDC-LC0030099/2021|MW909149.1|21-03-15:0,USA/GA-CDC-LC0025051/2021|MW869298.1|21-03-07:0)336793:2,(USA/GA-CDC-ASC210044607/2021|MZ025299.1|21-04-04:0,USA/NC-CDC-LC0037405/2021|MZ001877.1|2021-03-31:2,(USA/IN-CDC-LC0049383/2021|MZ073170.1|2021-04-16:1,USA/IN-CDC-LC0042600/2021|MZ038204.1|2021-04-05:1)336795:1)336794:1,USA/GA-CDC-STM-000047659/2021|MZ006537.1|21-04-01:1,(USA/GA-CDC-IBX855295628705/2021|MZ011876.1|21-03-25:0,USA/GA-CDC-STM-000051562/2021|MZ035682.1|2021-04-06:2,USA/GA-CDC-2-4282539/2021|MZ143782.1|21-04-06:2,(USA/GA-CDC-QDX24325878/2021|MZ191503.1|21-04-24:0,USA/SC-COVID21-1462/2021|MZ188959.1|21-04-19:0)336797:1,(USA/NV-S7281/2021|EPI_ISL_2136549|2021-04-18:0,USA/WA-S7323/2021|MZ222591.1|2021-04-26:0,USA/NV-S7281/2021|MZ222557.1|21-04-18:0)336798:2)336796:2,(USA/GA-CDC-STM-000046740/2021|MW931510.1|21-03-30:0,USA/GA-CDC-STM-000058837/2021|MZ132342.1|21-04-16:2,(USA/NC-CDC-LC0050620/2021|MZ141288.1|21-04-20:2,USA/GA-CDC-STM-000052683/2021|MZ059798.1|21-04-10:1)336800:2,USA/GA-CDC-ASC210055755/2021|MZ212272.1|2021-04-11:2,USA/TN-CDC-ASC210071030/2021|MZ214840.1|2021-04-15:8,USA/GA-CDC-ASC210031267/2021|MZ283941.1|2021-04-22:1)336799:1,(USA/TN-CDC-ASC210051243/2021|MZ085090.1|2021-04-08:2,(USA/TN-CDC-FG-026944/2021|MZ077204.1|2021-04-19:0,USA/TN-CDC-FG-028255/2021|MZ154964.1|21-04-26:1)336802:1,USA/TN-CDC-ASC210043291/2021|MZ033159.1|21-04-03:0,USA/TN-CDC-ASC210067993/2021|MZ213562.1|2021-04-13:0,USA/TN-CDC-ASC210059602/2021|MZ280810.1|2021-05-06:0)336801:3,USA/GA-CDC-ASC210041407/2021|MZ083713.1|2021-04-01:1,USA/CO-CDC-ASC210031288/2021|MZ283953.1|2021-04-21:1,(USA/TN-CDC-ASC210015964/2021|MZ255544.1|21-03-23:1,USA/TN-CDC-ASC210015960/2021|MW906645.1|21-03-23:0)336803:1,USA/GA-CDC-ASC210064037/2021|EPI_ISL_2280697|2021-05-16:3,((USA/FL-CDC-ASC210019512/2021|MW969058.1|2021-03-24:0,(USA/VA-CDC-QDX24325930/2021|MZ191474.1|21-04-27:4,USA/VA-CDC-LC0036850/2021|MZ001346.1|2021-03-26:2)336806:1)336805:1,(USA/NC-CDC-LC0061763/2021|EPI_ISL_2306841|2021-05-13:0,USA/NC-CDC-LC0061936/2021|EPI_ISL_2307020|2021-05-17:1)336807:3)336804:1,(USA/GA-CDC-STM-000025785/2021|MW963724.1|21-02-27:0,USA/GA-CDC-STM-000026152/2021|MW844340.1|21-02-27:0)336808:1,(USA/GA-CDC-STM-000034160/2021|MW907871.1|21-03-11:0,USA/CO-CDPHE-2100600336/2021|EPI_ISL_1539989|2021-03-11:0)336809:1,USA/MA-CDC-STM-000011059/2021|MW721359.1|21-02-07:0,USA/GA-CDC-STM-000029808/2021|MW963924.1|21-03-04:0,USA/GA-CDC-LC0037187/2021|MZ001562.1|2021-03-29:0,USA/CA-CDC-FG-018343/2021|MW934207.1|21-04-06:0,USA/GA-CDC-STM-000045126/2021|MW932277.1|21-03-26:0,USA/GA-CDC-LC0030111/2021|MW909150.1|21-03-15:0,USA/GA-CDC-STM-000035360/2021|MW907163.1|21-03-13:0,USA/GA-CDC-LC0029598/2021|MW909008.1|21-03-17:0,USA/GA-CDC-LC0029561/2021|MW908968.1|21-03-16:0,USA/GA-CDC-STM-000026463/2021|MW844272.1|21-02-28:0,USA/GA-CDC-LC0024800/2021|MW869326.1|21-03-08:0,USA/CA-SC-210722_2/2021|EPI_ISL_1913247|2021-04-06:0)336759:1,((USA/MN-CDC-IBX330859658158/2021|MZ032245.1|21-04-02:1,USA/MN-CDC-IBX262904874284/2021|MZ167097.1|21-04-08:2,USA/MN-CDC-IBX101614875201/2021|MZ167597.1|21-04-12:1,USA/MN-CDC-IBX189378676455/2021|MZ168370.1|21-04-16:1,USA/MN-CDC-IBX262840741343/2021|MZ192353.1|21-04-24:3,(USA/MN-CDC-STM-000069236/2021|MZ278742.1|2021-05-04:1,USA/MN-CDC-IBX930845266126/2021|MZ193020.1|2021-04-28:0)336812:1,(USA/MN-CDC-IBX773223431797/2021|MZ167230.1|21-04-07:0,USA/MN-CDC-LC0045165/2021|MZ069851.1|2021-04-09:0)336813:2,(USA/MN-CDC-IBX166237176518/2021|MZ168361.1|21-04-16:0,USA/MN-CDC-IBX453886012319/2021|MZ168433.1|21-04-16:0)336814:1,USA/MN-CDC-IBX685530038332/2021|MZ034674.1|2021-04-09:0,USA/MN-CDC-STM-000059728/2021|MZ154210.1|21-04-20:0,USA/MN-MDH-6232/2021|MZ082285.1|2021-04-08:0,USA/MN-CDC-LC0045275/2021|MZ069850.1|2021-04-09:0,USA/MN-CDC-IBX550008311576/2021|MZ058870.1|21-04-07:0,USA/MN-CDC-IBX759603638558/2021|MZ013804.1|21-03-30:0,USA/MN-CDC-IBX175729672606/2021|MZ029136.1|2021-04-02:0,USA/MN-CDC-IBX698672447315/2021|MZ034397.1|2021-04-09:0,USA/MN-CDC-ASC210038839/2021|MZ023706.1|21-03-31:0,USA/MN-CDC-ASC210038837/2021|MZ023704.1|21-03-31:0,USA/MN-MDH-6424/2021|MZ171246.1|2021-04-21:0,USA/MN-CDC-ASC210075197/2021|MZ187656.1|2021-04-19:0,USA/MN-CDC-IBX371479430442/2021|MZ193398.1|2021-04-22:0)336811:1,USA/MN-MDH-5262/2021|MW988199.1|21-03-25:2,(USA/MN-CDC-IBX356222845946/2021|MZ058810.1|21-04-06:1,USA/MN-CDC-IBX293780395522/2021|MZ058791.1|21-04-06:0,USA/MN-MDH-5822/2021|MZ049725.1|21-04-13:0)336815:3,(USA/MN-CDC-IBX872100336226/2021|MZ167253.1|21-04-07:2,USA/MN-1241/2021|EPI_ISL_2295750|2021-04-15:1,USA/MN-MDH-6397/2021|MZ152874.1|21-05-01:0,USA/MN-CDC-IBX148692579938/2021|MZ192820.1|2021-04-28:0,USA/MN-CDC-ASC210038284/2021|MZ282136.1|2021-05-01:0)336816:1,USA/MN-CDC-IBX986237877550/2021|MZ193788.1|2021-04-23:1,(USA/MN-CDC-IBX016103056275/2021|MZ005992.1|21-03-22:0,USA/CA-CDC-IBX550012985132/2021|MZ013184.1|21-03-31:0)336817:1,(USA/MN-1585/2021|EPI_ISL_2294470|2021-04-29:0,USA/MN-MDH-6775/2021|MZ189148.1|2021-04-21:0)336818:1,USA/MN-CDC-ASC210017557/2021|MW993243.1|2021-03-24:0,USA/MN-CDC-ASC210033958/2021|MZ240384.1|2021-04-25:0,USA/MN-CDC-IBX633688926723/2021|MZ058644.1|21-04-09:0,USA/MN-CDC-IBX133131438111/2021|MZ058753.1|21-04-07:0,USA/MN-CDC-IBX917207940537/2021|MZ011352.1|21-04-01:0,USA/MN-CDC-IBX157348543581/2021|MZ013659.1|21-03-31:0,USA/MN-CDC-IBX799576185533/2021|MZ029212.1|2021-04-02:0,USA/MN-CDC-IBX638442003161/2021|MZ029288.1|2021-04-02:0,USA/MN-CDC-IBX375428684925/2021|MZ010401.1|21-03-18:0,USA/MN-CDC-IBX171164831836/2021|MZ012893.1|21-03-28:0,USA/MN-CDC-IBX383315418644/2021|MZ012006.1|21-03-21:0,USA/MN-GMF-B00253/2021|EPI_ISL_1465781|2021-03-23:0,USA/MN-CDC-ASC210017561/2021|MW993246.1|2021-03-24:0,USA/MN-MDH-4748/2021|MW892670.1|21-03-23:0,USA/MN-CDC-LC0052501/2021|MZ143026.1|21-04-19:0,USA/MN-CDC-IBX261353396099/2021|MZ167288.1|21-04-07:0,USA/MN-CDC-IBX306306056541/2021|MZ168581.1|21-04-16:0,USA/MN-CDC-IBX305907784875/2021|MZ168580.1|21-04-16:0,USA/MN-MDH-6656/2021|MZ171467.1|21-03-29:0,USA/MN-CDC-IBX093062210883/2021|MZ193799.1|2021-04-23:0)336810:1,((USA/NC-UNC-0343/2021|EPI_ISL_1240892|2021-02-22:0,USA/NC-UNC-0355/2021|EPI_ISL_1240897|2021-02-19:1,USA/NC-CDC-2-3981929/2021|MW796077.1|21-02-19:1)336820:1,(USA/NC-UNC-0977/2021|EPI_ISL_1854811|2021-04-13:3,USA/NC-CDC-STM-000037368/2021|MW908346.1|21-03-16:0,USA/NC-CDC-STM-000044968/2021|MW932135.1|21-03-26:0)336821:1,(USA/NC-UNC-0294/2021|EPI_ISL_1321711|2021-02-17:1,(USA/NC-UNC-0648/2021|EPI_ISL_1373478|2021-03-17:0,(USA/NC-UNC-0650/2021|EPI_ISL_1373480|2021-03-16:0,USA/NC-UNC-0670/2021|EPI_ISL_1373496|2021-03-16:1)336824:1)336823:1,USA/MD-IGS-122107001079A/2021|EPI_ISL_1516759|2021-03-11:2,USA/NC-UNC-0350/2021|EPI_ISL_1321724|2021-02-26:4,(USA/NC-CDC-ASC210012629/2021|MW967694.1|2021-03-18:3,USA/NC-UNC-0540/2021|EPI_ISL_1321648|2021-03-11:1,(USA/NC-UNC-0904/2021|EPI_ISL_1664512|2021-04-06:1,USA/NC-UNC-0715/2021|EPI_ISL_1664322|2021-03-26:1)336826:1,USA/NJ-CDC-ASC210025996/2021|MZ159232.1|2021-03-29:3,USA/NJ-CDC-ASC210071005/2021|MZ214825.1|2021-04-14:1,USA/NC-CDC-ASC210031080/2021|MZ188396.1|2021-04-21:1)336825:1,USA/NC-UNC-0603/2021|EPI_ISL_1321700|2021-02-16:2,(USA/NC-UNC-0883/2021|EPI_ISL_1664469|2021-04-07:1,USA/NC-UNC-0545/2021|EPI_ISL_1321653|2021-03-12:1)336827:1,USA/NC-UNC-0566/2021|EPI_ISL_1321670|2021-03-08:0,USA/NC-UNC-0575/2021|EPI_ISL_1321679|2021-03-08:0)336822:1,((USA/NC-UNC-0700/2021|EPI_ISL_1664313|2021-03-22:1,USA/NC-CDC-STM-000035719/2021|MW908412.1|21-03-14:0)336829:3,USA/NC-CDC-STM-000053889/2021|MZ061011.1|21-04-11:1,USA/NC-UNC-1191/2021|EPI_ISL_1854977|2021-04-23:2,(USA/NC-CDC-STM-000056343/2021|MZ101183.1|2021-04-15:1,USA/NC-UNC-1188/2021|EPI_ISL_1854975|2021-04-23:0)336830:1,(USA/NC-CDC-ASC210067719/2021|MZ214001.1|2021-04-13:3,(USA/NC-CDC-STM-000050077/2021|MZ009373.1|21-04-04:0,USA/NC-CDC-STM-000050754/2021|MZ035515.1|2021-04-04:1)336832:4,USA/NC-CDC-ASC210015626/2021|MZ255646.1|21-03-22:0)336831:2,(USA/NC-CDC-STM-000062723/2021|MZ202118.1|21-04-25:2,USA/NC-CDC-ASC210068706/2021|MZ214455.1|2021-04-13:0,USA/NC-UNC-1061/2021|EPI_ISL_1854882|2021-04-07:0)336833:4,(USA/NC-CDC-ASC210070555/2021|MZ212642.1|2021-04-14:5,(USA/NC-CDC-ASC210055974/2021|MZ212440.1|2021-04-11:0,USA/NC-CDC-ASC210052294/2021|MZ086335.1|2021-04-08:0)336835:2)336834:2,USA/DE-DHSS-B1084283/2021|EPI_ISL_2107624|2021-04-21:3,USA/NC-UNC-1344/2021|EPI_ISL_2098835|2021-05-03:2,USA/NC-UNC-1209/2021|EPI_ISL_2098730|2021-04-27:1,USA/NJ-PHEL-P21-11934/2021|EPI_ISL_1559355|2021-03-30:0,USA/NC-CDC-LC0040597/2021|MZ036446.1|2021-04-08:0,USA/NC-CDC-STM-000041981/2021|EPI_ISL_1575813|2021-03-24:0,USA/NC-UNC-0986/2021|EPI_ISL_1854818|2021-04-12:0,USA/NJ-CDC-ASC210026526/2021|MZ158729.1|2021-03-28:0,USA/NC-CDC-STM-000064854/2021|MZ227911.1|2021-04-26:0)336828:1,(USA/NC-UNC-0195/2021|EPI_ISL_1163886|2021-02-13:3,USA/TN-CDC-LC0026337/2021|MW869625.1|21-03-10:2)336836:3,USA/NC-UNC-0118/2021|EPI_ISL_1163848|2021-02-11:0,USA/NC-CDC-LC0021017/2021|MW783618.1|21-02-26:0,USA/NC-UNC-0240/2021|EPI_ISL_1240826|2021-02-17:0,USA/NC-UNC-0233/2021|EPI_ISL_1240820|2021-02-15:0)336819:1,(USA/SD-SDPHL-0173/2021|MW915943.1|21-03-08:1,USA/MN-CDC-ASC210002553/2021|MW905085.1|21-03-08:1,(USA/TN-CDC-ASC210017269/2021|MW993446.1|2021-03-24:1,USA/TN-CDC-ASC210011417/2021|MW967210.1|21-03-17:2,USA/TN-CDC-ASC210075839/2021|MZ187527.1|2021-04-20:4,USA/IL-CDC-ASC210032043/2021|MZ196112.1|2021-04-24:3,USA/KY-KSPHL-100423/2021|EPI_ISL_2200488|2021-03-24:1,USA/TN-CDC-ASC210011414/2021|MW967907.1|2021-03-17:0)336838:1,(USA/SD-SDPHL-0195/2021|MW915965.1|21-03-11:0,USA/MN-CDC-ASC210075351/2021|MZ188099.1|2021-04-18:3,((USA/MN-CDC-ASC210053588/2021|MZ210194.1|2021-04-08:1,USA/MN-CDC-IBX565361111867/2021|MZ193187.1|2021-04-29:1,USA/MN-CDC-IBX245700294585/2021|MZ058370.1|21-04-08:0,USA/MN-CDC-IBX361570324199/2021|MZ261356.1|2021-04-29:0,USA/MN-CDC-ASC210036640/2021|MZ238844.1|2021-04-29:0,USA/MN-MDH-6244/2021|MZ082297.1|2021-04-20:0,USA/MN-CDC-IBX439182865064/2021|MZ013405.1|21-04-01:0,USA/MN-CDC-IBX197419615724/2021|MZ058519.1|21-04-06:0,USA/MN-CDC-IBX439182865064/2021|MZ046626.1|21-04-01:0,USA/MN-CDC-IBX464755540507/2021|MZ055217.1|21-04-08:0,USA/MN-MDH-6597/2021|MZ171178.1|2021-04-29:0,USA/MN-CDC-IBX245700294585/2021|MZ166873.1|21-04-08:0,USA/MN-CDC-IBX362734614361/2021|MZ168586.1|21-04-15:0,USA/MN-CDC-IBX624975540781/2021|MZ192932.1|2021-04-28:0,USA/MN-CDC-IBX255230792945/2021|MZ192562.1|2021-05-01:0,USA/MN-CDC-IBX282286815600/2021|MZ193121.1|2021-04-29:0,USA/MN-CDC-IBX236475172774/2021|MZ192557.1|2021-04-28:0,USA/MN-CDC-IBX402069303157/2021|MZ193663.1|2021-04-24:0,USA/MN-CDC-IBX326285408770/2021|MZ192585.1|2021-04-28:0)336841:2,USA/MN-MDH-4502/2021|MW852034.1|21-03-16:1,USA/MN-MDH-4435/2021|MW851914.1|21-03-10:1,(USA/MN-CDC-IBX178429987455/2021|MZ034254.1|2021-04-10:6,USA/MN-MDH-5050/2021|MW928082.1|21-04-05:0)336842:4,USA/MN-CDC-IBX021004765277/2021|MZ010498.1|21-03-18:1,(USA/MN-CDC-IBX500391860389/2021|MZ058858.1|21-04-08:1,USA/MN-MDH-5301/2021|MW988412.1|21-04-05:0,USA/MN-MDH-7200/2021|EPI_ISL_2232579|2021-04-06:0,USA/MN-MDH-6049/2021|MZ066536.1|21-04-11:0,USA/MN-CDC-ASC210041679/2021|MZ075812.1|2021-04-02:0)336843:1,USA/MN-CDC-IBX739530623155/2021|MZ012575.1|21-03-24:1,(USA/MN-CDC-ASC210053267/2021|MZ086687.1|2021-04-08:0,USA/MN-MDH-5302/2021|MW988413.1|21-04-06:1)336844:1,USA/ND-NDDH-0745/2021|EPI_ISL_1919774|2021-04-11:1,(USA/MN-CDC-IBX575940674551/2021|MZ167185.1|21-04-07:0,USA/NC-CDC-ASC210043452/2021|MZ015422.1|21-04-01:0)336845:1,(USA/TX-CDC-QDX24603565/2021|MZ275038.1|2021-05-04:0,USA/TX-CDC-QDX24603564/2021|MZ274480.1|2021-05-04:0)336846:1,USA/MN-MDH-4513/2021|MW852045.1|21-03-18:0,USA/MN-MDH-5776/2021|MZ049843.1|21-03-18:0,USA/MN-MDH-5781/2021|MZ049848.1|21-03-17:0,USA/MN-MDH-5777/2021|MZ049844.1|21-03-16:0,USA/MN-MDH-5784/2021|MZ049851.1|21-03-13:0,USA/MN-MDH-5786/2021|MZ049853.1|21-03-16:0,USA/MN-MDH-5787/2021|MZ049854.1|21-03-16:0,USA/MN-MDH-5791/2021|MZ049858.1|21-03-12:0,USA/MN-MDH-5785/2021|MZ049852.1|21-03-16:0,USA/MN-MDH-5794/2021|MZ049861.1|21-03-14:0,USA/MN-MDH-5864/2021|MZ049767.1|21-03-22:0,USA/MN-MDH-5874/2021|MZ049777.1|21-03-14:0,USA/MN-MDH-5793/2021|MZ049860.1|21-03-14:0,USA/MN-CDC-ASC210041680/2021|MZ075813.1|2021-04-02:0,USA/MN-CDC-IBX348466000316/2021|MZ029268.1|2021-04-02:0,USA/MN-CDC-IBX528562465061/2021|MZ010826.1|21-03-18:0,USA/MN-MDH-5238/2021|MW988175.1|21-03-23:0,USA/MN-CDC-IBX288754008715/2021|MZ010430.1|21-03-19:0,USA/MN-CDC-STM-000036694/2021|MW907345.1|21-03-16:0,USA/MN-CDC-STM-000036641/2021|MW907316.1|21-03-16:0,USA/MN-MDH-6623/2021|MZ171152.1|2021-04-07:0)336840:1)336839:1,USA/TN-CDC-ASC210028257/2021|MZ010289.1|21-03-30:2,(USA/TN-CDC-ASC210012047/2021|MW968046.1|2021-03-19:0,(USA/MN-CDC-IBX209658864111/2021|MZ167864.1|21-04-12:1,USA/MN-CDC-IBX752471477260/2021|MZ192970.1|2021-04-28:1,USA/MN-CDC-IBX440501043706/2021|MZ192248.1|21-04-22:2,USA/MN-CDC-IBX755842699183/2021|MZ058676.1|21-04-09:0,USA/MN-CDC-IBX094100954125/2021|EPI_ISL_2282931|2021-04-16:0)336848:1,USA/MN-CDC-IBX934866059036/2021|MZ166805.1|21-04-05:4)336847:1,(USA/SD-SDPHL-0263/2021|MZ064593.1|21-03-28:1,(USA/SD-CDC-2-4243052/2021|MZ082495.1|2021-04-14:1,USA/SD-SDPHL-0285/2021|MZ064614.1|21-04-14:2)336850:2,(USA/SD-CDC-ASC210073236/2021|MZ278058.1|2021-04-16:2,USA/SD-SDPHL-0334/2021|MZ202230.1|21-04-26:1)336851:1)336849:1,USA/TN-CDC-ASC210069967/2021|MZ144294.1|21-04-14:1,USA/TN-CDC-ASC210067454/2021|MZ213376.1|2021-04-13:2,USA/TN-CDC-ASC210026663/2021|MZ024232.1|21-03-30:2,USA/KY-CDC-ASC210068244/2021|MZ214931.1|2021-04-13:1,USA/CA-CDC-ASC210045839/2021|MZ025628.1|21-04-03:1,(USA/MN-CDC-IBX126670486725/2021|MZ055128.1|21-04-08:1,USA/MN-CDC-IBX017678456667/2021|MZ058181.1|21-04-10:0)336852:1,USA/SD-SDPHL-0260/2021|MZ064590.1|21-03-28:1,USA/MN-CDC-IBX091377677091/2021|MZ260585.1|2021-04-14:1,(USA/TX-CDC-ASC210033407/2021|MZ284626.1|2021-04-26:3,((USA/TN-CDC-ASC210014813/2021|MW968194.1|2021-03-22:5,USA/TN-CDC-ASC210030934/2021|MZ187843.1|2021-04-22:5,(USA/CO-CDC-ASC210062097/2021|MZ245257.1|2021-05-10:1,USA/CO-CDC-ASC210059449/2021|MZ281464.1|2021-05-06:0)336856:3,USA/CO-CDPHE-2100944146/2021|EPI_ISL_2309275|2021-04-27:1,(USA/TN-CDC-ASC210028380/2021|MZ023963.1|21-03-30:0,USA/TX-HMH-MCoV-38070/2021|EPI_ISL_2204978|2021-03-26:0,USA/TN-CDC-ASC210028665/2021|MW991129.1|21-03-31:0)336857:1,(USA/TN-CDC-2-4215126/2021|MZ056106.1|21-04-06:0,USA/TN-CDC-ASC210056566/2021|MZ023910.1|21-04-10:0,USA/TN-CDC-ASC210051454/2021|MZ085845.1|2021-04-08:0)336858:1,(USA/NY-Wadsworth-21050112-01/2021|EPI_ISL_2097313|2021-04-25:0,USA/NY-Wadsworth-21050112-01/2021|EPI_ISL_2098454|2021-04-25:0,USA/UT-UPHL-2105936872/2021|EPI_ISL_2292244|2021-04-27:0)336859:1,USA/TN-CDC-ASC210007091/2021|MW966894.1|2021-03-16:0,USA/CA-CDC-ASC210051780/2021|MZ033179.1|21-04-08:0,USA/TN-CDC-LC0026170/2021|MW869560.1|21-03-12:0,USA/KY-CDC-LC0033447/2021|MW913975.1|21-03-17:0,USA/TN-CDC-ASC210007092/2021|MW966895.1|2021-03-16:0,USA/TN-CDC-ASC210015765/2021|MZ255578.1|21-03-23:0,USA/TN-CDC-ASC210015764/2021|MZ255577.1|21-03-23:0,USA/KY-CDC-ASC210014435/2021|MZ255629.1|21-03-22:0)336855:1,(USA/TN-CDC-ASC210011596/2021|EPI_ISL_1563510|2021-03-18:1,USA/TN-CDC-ASC210011590/2021|MW995105.1|2021-03-18:0,USA/TN-CDC-ASC210011587/2021|MW967107.1|2021-03-18:1,(USA/TN-CDC-ASC210016078/2021|MW906923.1|21-03-23:1,USA/TN-CDC-ASC210011594/2021|MW967108.1|2021-03-18:1,USA/TN-CDC-ASC210027735/2021|MW990820.1|21-03-30:1,(USA/TN-CDC-LC0040498/2021|MZ036297.1|2021-04-06:1,(USA/TN-CDC-ASC210030328/2021|MZ283226.1|2021-04-21:1,USA/FL-CDC-STM-000069865/2021|MZ290743.1|2021-05-04:2,USA/FL-CDC-QDX24125796/2021|MZ152255.1|21-04-19:1,USA/TN-CDC-ASC210040561/2021|MW991329.1|21-04-01:0,USA/TN-CDC-ASC210058315/2021|MZ238736.1|2021-05-04:0,USA/TN-CDC-ASC210040562/2021|MW991330.1|21-04-01:0,USA/TN-CDC-ASC210075762/2021|MZ186943.1|2021-04-20:0)336863:1)336862:2,USA/TN-CDC-ASC210041139/2021|MZ083645.1|2021-04-01:1,USA/CA-SEARCH-9780/2021|EPI_ISL_1969596|2021-04-12:1,(USA/VA-DCLS-4492/2021|EPI_ISL_1805625|2021-04-07:0,USA/VA-CDC-LC0041607/2021|MZ037147.1|2021-03-31:0,USA/VA-DCLS-4492/2021|MZ165919.1|21-04:0)336864:2,USA/TN-CDC-ASC210016073/2021|MW906919.1|21-03-23:0,USA/TN-CDC-ASC210011605/2021|MW967112.1|2021-03-18:0,USA/TN-CDC-ASC210011603/2021|MW995111.1|2021-03-18:0,USA/TN-CDC-ASC210011589/2021|MW995104.1|2021-03-18:0)336861:1,(((USA/KY-KSPHL-100336/2021|EPI_ISL_1470390|2021-03-12:1,USA/KY-KSPHL-100333/2021|EPI_ISL_1470387|2021-03-12:0,(USA/KY-KSPHL-100331/2021|EPI_ISL_1470385|2021-03-12:1,USA/KY-KSPHL-100334/2021|EPI_ISL_1470388|2021-03-12:0)336868:1,(USA/TN-CDC-ASC210009280/2021|MW994218.1|2021-03-16:2,USA/TN-CDC-STM-000049692/2021|MZ009113.1|21-04-05:1,USA/TN-CDC-ASC210051301/2021|MZ076319.1|2021-04-08:1,USA/KY-CDC-LC0046373/2021|MZ070762.1|2021-04-08:1,USA/TN-CDC-2-4243270/2021|MZ082624.1|2021-04-15:1,USA/TN-CDC-ASC210047112/2021|MZ083210.1|2021-04-06:1,USA/TN-CDC-ASC210058101/2021|MZ238576.1|2021-05-04:1,(USA/TN-CDC-ASC210016938/2021|MW906692.1|21-03-23:1,(USA/IL-CDC-LC0059360/2021|MZ254465.1|2021-05-07:1,USA/IL-CDC-LC0059462/2021|MZ254466.1|2021-05-06:3,(USA/IL-CDC-LC0059921/2021|EPI_ISL_2305343|2021-05-14:2,USA/IL-CDC-LC0060305/2021|EPI_ISL_2305493|2021-05-17:0,USA/IL-CDC-LC0059837/2021|EPI_ISL_2305087|2021-05-12:2)336872:1)336871:2)336870:1,USA/KY-CDC-QDX24713073/2021|MZ287961.1|2021-05-05:2,USA/KY-CDC-LC0060974/2021|EPI_ISL_2306206|2021-05-11:2,USA/TN-CDC-ASC210047115/2021|MZ083213.1|2021-04-06:0,USA/TN-CDC-ASC210030835/2021|MZ284801.1|2021-04-22:0,USA/KY-CDC-ASC210069769/2021|MZ215243.1|2021-04-14:0,USA/KY-CDC-ASC210067516/2021|MZ213416.1|2021-04-13:0,USA/TN-CDC-ASC210030935/2021|MZ187844.1|2021-04-23:0,USA/TN-CDC-ASC210028944/2021|MZ187765.1|2021-04-21:0,USA/CA-CDC-ASC210058508/2021|MZ282245.1|2021-05-04:0,USA/TN-CDC-4110982-001/2021|MZ224508.1|21-04-18:0,USA/TN-CDC-4110990-001/2021|MZ224509.1|21-04-16:0)336869:1,(USA/KY-KSPHL-100332/2021|EPI_ISL_1470386|2021-03-12:0,USA/KY-KSPHL-100335/2021|EPI_ISL_1470389|2021-03-18:0)336873:1)336867:1,USA/KY-KSPHL-100356/2021|EPI_ISL_1470409|2021-03-12:0,USA/KY-KSPHL-100357/2021|EPI_ISL_1470410|2021-03-16:0,USA/KY-KSPHL-100355/2021|EPI_ISL_1470408|2021-03-18:0,USA/KY-KSPHL-100431/2021|EPI_ISL_2200499|2021-03-24:0)336866:1,USA/TN-CDC-ASC210019299/2021|MW968180.1|2021-03-25:2,USA/KY-CDC-ASC210072899/2021|MZ187185.1|2021-04-15:1)336865:1)336860:1,USA/TN-CDC-ASC210004736/2021|MZ255166.1|21-03-12:0)336854:1)336853:1,(USA/CA-CDC-ASC210031369/2021|MZ283755.1|2021-04-23:1,(USA/TX-BSWTemple-ILL-R2-0067/2021|EPI_ISL_1627399|2021-03-29:1,USA/TX-BSWTemple-ILL-R4-0094/2021|EPI_ISL_1733065|2021-04-06:2,USA/TX-BSWTemple-ILL-R4-0005/2021|EPI_ISL_1732954|2021-04-03:1,USA/TX-BSWTemple-ILL-R6-0071/2021|EPI_ISL_1911941|2021-04-14:3,USA/TX-BSWTemple-ILL-R6-0089/2021|EPI_ISL_1911953|2021-04-09:1,USA/TX-BSWTemple-ILL-R7-0078/2021|EPI_ISL_1972292|2021-04-23:1,USA/TX-BSWTemple-ILL-R7-0038/2021|EPI_ISL_1972263|2021-04-21:1,USA/TX-BSWTemple-ILL-R7-0015/2021|EPI_ISL_1972247|2021-04-17:1,(USA/TX-BSWTemple-ILL-R7-0010/2021|EPI_ISL_1972244|2021-04-16:1,USA/TX-BSWTemple-ILL-R4-0084/2021|EPI_ISL_1733050|2021-04-09:0)336876:3,USA/TX-BSWTemple-ILL-R8-0081/2021|EPI_ISL_2083078|2021-05-03:3,(USA/TX-BSWTemple-ILL-R5-0033/2021|EPI_ISL_1855871|2021-04-11:0,USA/TX-BSWTemple-ILL-R4-0069/2021|EPI_ISL_1733028|2021-04-08:0)336877:1,USA/TX-BSWTemple-ILL-R2-0075/2021|EPI_ISL_1627402|2021-04-01:0,USA/TX-BSWTemple-ILL-R4-0026/2021|EPI_ISL_1732977|2021-04-02:0,USA/TX-BSWTemple-ILL-R4-0015/2021|EPI_ISL_1732966|2021-04-02:0,USA/TX-BSWTemple-ILL-R2-0004/2021|EPI_ISL_1627458|2021-04-05:0,USA/TX-BSWTemple-ILL-R2-0027/2021|EPI_ISL_1627401|2021-03-31:0,USA/TX-BSWTemple-ILL-R2-0013/2021|EPI_ISL_1627400|2021-04-05:0,USA/TX-BSWTemple-ILL-R2-0022/2021|EPI_ISL_1627398|2021-04-03:0)336875:1,USA/CO-CDC-MMB08680619/2021|EPI_ISL_2307262|2021-05-06:4)336874:2,USA/KY-KSPHL-100415/2021|EPI_ISL_2200477|2021-04-05:1,(NorthAmerica/USA/IL-RED-TAZ-39709479/2021|EPI_ISL_2249769|2021-04-05:1,NorthAmerica/USA/IL-RED-TAZ-39709478/2021|EPI_ISL_2249768|2021-04-05:0,NorthAmerica/USA/IL-RED-TAZ-39709475/2021|EPI_ISL_2249766|2021-04-05:0)336878:2,NorthAmerica/USA/IL-RED-TAZ-39679217/2021|EPI_ISL_2249757|2021-04-03:1,USA/MN-CDC-ASC210062701/2021|EPI_ISL_2280301|2021-05-12:2,USA/MN-CDC-IBX704601158962/2021|MZ260666.1|2021-04-13:2,USA/TN-CDC-ASC210011752/2021|MZ259710.1|2021-03-19:1,(USA/WA-PHL-000178/2021|EPI_ISL_1527281|2021-03-18:0,USA/WA-S6088/2021|MZ029479.1|2021-03-14:0,USA/WA-PHL-000174/2021|EPI_ISL_1527289|2021-03-18:0,USA/WA-PHL-000177/2021|EPI_ISL_1527280|2021-03-18:0,USA/TN-CDC-ASC210049394/2021|MZ084291.1|2021-04-06:0)336879:1,(USA/TN-CDC-ASC210026544/2021|MZ158745.1|2021-03-30:0,USA/TN-CDC-LC0049250/2021|MZ072972.1|2021-04-13:0)336880:1,USA/SD-SDPHL-0185/2021|MW915955.1|21-03-11:0,USA/SD-SDPHL-0193/2021|MW915963.1|21-03-11:0,USA/NJ-CDC-ASC210027053/2021|MZ010247.1|21-03-30:0)336837:1,(USA/FL-CDC-STM-000023139/2021|MW808211.1|21-02-24:0,(USA/IN-CDC-LC0032508/2021|MW913846.1|21-03-22:1,(USA/FL-CDC-STM-000039959/2021|MW911856.1|21-03-19:0,(((USA/TX-CDC-STM-000047222/2021|MZ006299.1|21-03-31:0,USA/TX-CDC-STM-000044865/2021|MW932018.1|21-03-28:1)336886:1,(USA/TX-CDC-QDX23892560/2021|MZ064884.1|21-04-12:0,USA/TX-CDC-STM-000053278/2021|MZ059326.1|21-04-10:1)336887:3,USA/TX-CDC-ASC210040115/2021|MZ083505.1|2021-04-01:2,(USA/TX-HMH-MCoV-41288/2021|EPI_ISL_2222835|2021-04-15:1,USA/TX-CDC-ASC210054079/2021|MZ085006.1|2021-04-09:0,USA/TX-CDC-QDX23916722/2021|MZ090103.1|2021-04-14:0,USA/TX-CDC-QDX23892437/2021|MZ064832.1|21-04-12:0)336888:1)336885:1,(USA/OK-CDC-STM-000053519/2021|MZ059536.1|21-04-11:1,((USA/CO-CDPHE-2100932622/2021|EPI_ISL_2309141|2021-04-23:1,USA/CO-CDC-MMB08539077/2021|MZ246680.1|2021-04-29:0,USA/CO-CDPHE-2100993687/2021|EPI_ISL_2309638|2021-05-01:0,USA/CO-CDPHE-2101020792/2021|EPI_ISL_2309796|2021-05-04:0)336891:1,USA/KY-CDC-LC0057434/2021|MZ253058.1|2021-05-02:0,USA/KY-CDC-ASC210072395/2021|MZ271131.1|2021-04-15:0,USA/KY-CDC-ASC210057807/2021|MZ281777.1|2021-05-01:0)336890:1)336889:2)336884:1,(USA/KY-CDC-LC0060576/2021|EPI_ISL_2305916|2021-05-10:3,USA/KY-CDC-LC0054660/2021|MZ180635.1|21-04-30:5)336892:2)336883:1,USA/IN-CDC-LC0042259/2021|MZ037638.1|2021-03-31:3,USA/IN-CDC-LC0050450/2021|MZ141231.1|21-04-20:1,USA/IN-CDC-LC0049845/2021|MZ140794.1|21-04-20:2,USA/KY-CDC-ASC210030205/2021|MZ283540.1|2021-04-22:5)336882:3,USA/MN-MDH-4902/2021|MW898850.1|21-03-21:1)336881:1,((USA/MI-MDHHS-SC23702/2021|EPI_ISL_1158360|2021-02-02:1,(((USA/MI-CDC-ASC210075643/2021|MZ187979.1|2021-04-19:1,USA/MI-CDC-ASC210025045/2021|MZ023341.1|21-03-28:0,USA/MI-CDC-STM-000050178/2021|MZ035098.1|2021-04-03:0,USA/MI-MDHHS-SC28703/2021|EPI_ISL_2271824|2021-04-01:0)336897:1,USA/IL-CDC-LC0045955/2021|MZ070479.1|2021-04-09:4,USA/GA-CDC-MMB08527374/2021|MZ246772.1|2021-04-28:1,(USA/IL-CDC-ASC210060897/2021|MZ280927.1|2021-05-08:0,USA/IL-CDC-ASC210060895/2021|MZ280925.1|2021-05-08:0,USA/IL-S21WGS1593/2021|EPI_ISL_2203500|2021-05-04:0)336898:1,(USA/MI-CDC-ASC210064182/2021|EPI_ISL_2280399|2021-05-15:0,USA/MI-CDC-ASC210063308/2021|EPI_ISL_2280894|2021-05-12:0)336899:2,USA/MI-CDC-STM-000033860/2021|MW907676.1|21-03-11:0,USA/MI-MDHHS-SC25552/2021|EPI_ISL_1527691|2021-03-16:0,USA/CO-CDC-ASC210009706/2021|MW994690.1|2021-03-18:0)336896:1,((USA/MI-CDC-ASC210047540/2021|MZ075170.1|2021-04-05:1,(USA/MI-CDC-STM-000048719/2021|MZ009683.1|21-03-31:1,USA/IN-CDC-STM-000052140/2021|MZ060090.1|21-04-08:0,USA/MI-CDC-ASC210055672/2021|MZ211924.1|2021-04-10:0)336902:1,USA/MI-CDC-ASC210055868/2021|MZ212358.1|2021-04-11:2,USA/MI-CDC-STM-000066631/2021|MZ237001.1|2021-04-27:2,USA/VSP1743/2021|MZ156659.1|21-04-01:0,USA/MI-CDC-ASC210040301/2021|MZ083580.1|2021-04-01:0,USA/MI-CDC-LC0052711/2021|MZ143086.1|21-04-19:0)336901:1,(USA/MI-CDC-LC0042080/2021|MZ037716.1|2021-04-01:0,USA/NY-CDC-LC0042454/2021|MZ038141.1|2021-04-03:0)336903:1,USA/MI-CDC-STM-000063813/2021|MZ201428.1|21-04-26:0,USA/MI-CDC-ASC210027427/2021|MZ024809.1|21-03-30:0,USA/MI-CDC-STM-000056007/2021|MZ100390.1|2021-04-13:0,USA/VA-CDC-QDX24429663/2021|MZ217494.1|2021-04-30:0,USA/VA-CDC-QDX24563936/2021|MZ274625.1|2021-05-03:0)336900:3,(USA/MI-CDC-ASC210023491/2021|MZ022899.1|21-03-27:1,(USA/FL-CDC-FG-025837/2021|MZ077674.1|2021-04-13:2,(USA/IN-CDC-ASC210038238/2021|MZ282104.1|2021-05-02:0,USA/IN-CDC-ASC210056857/2021|MZ212767.1|2021-04-11:1)336906:1,USA/MI-CDC-ASC210013121/2021|MZ259742.1|2021-03-20:1,(USA/MI-CDC-STM-000067124/2021|MZ237947.1|2021-04-30:1,USA/MI-CDC-STM-000064333/2021|MZ206403.1|2021-04-27:0)336907:3,USA/MI-CDC-ASC210013721/2021|MZ255434.1|21-03-21:1,USA/MI-MDHHS-SC27620/2021|EPI_ISL_1906739|2021-03-23:0,USA/MI-MDHHS-SC27621/2021|EPI_ISL_1906741|2021-03-24:0)336905:1,USA/IN-CDC-ASC210076566/2021|MZ271750.1|2021-04-20:2)336904:1,USA/MI-MDHHS-SC28146/2021|EPI_ISL_1994462|2021-03-04:0,USA/MI-MDHHS-SC28160/2021|EPI_ISL_1994476|2021-03-04:0)336895:1,(USA/IN-INSPHL-00434/2021|EPI_ISL_1490767|2021-03-13:1,USA/MI-CDC-LC0026950/2021|MW869724.1|21-03-08:1,USA/MI-CDC-ASC210015278/2021|MW906859.1|21-03-21:1,USA/MI-CDC-STM-000042538/2021|EPI_ISL_1576369|2021-03-24:2,USA/MI-CDC-STM-000043384/2021|EPI_ISL_1576715|2021-03-25:1,USA/MI-CDC-QDX23572530/2021|MW965169.1|21-04-01:1,(USA/MI-CDC-STM-000035629/2021|MW908388.1|21-03-13:0,(USA/MI-CDC-ASC210041367/2021|MZ033151.1|21-04-01:1,USA/MI-UM-10039223568/2021|EPI_ISL_1744453|2021-04-12:3,USA/MI-CDC-ASC210072449/2021|MZ271172.1|2021-04-16:1,(USA/MI-CDC-ASC210074821/2021|MZ188546.1|2021-04-19:0,USA/MI-CDC-ASC210030461/2021|MZ284083.1|2021-04-22:0,USA/MI-CDC-ASC210074001/2021|MZ185584.1|2021-04-17:0)336911:1,USA/MI-CDC-QDX23572690/2021|MW965152.1|21-04-02:0,USA/MI-CDC-QDX24042437/2021|MZ131414.1|21-04-16:0,USA/IN-CDC-LC0053852/2021|MZ179678.1|21-04-27:0,USA/IN-CDC-LC0053347/2021|MZ179269.1|21-04-26:0)336910:3,(USA/IL-S21WGS1531/2021|EPI_ISL_2135079|2021-04-25:1,USA/IL-S21WGS1535/2021|EPI_ISL_2135083|2021-04-26:0,USA/IL-S21WGS1534/2021|EPI_ISL_2135082|2021-04-26:0)336912:3)336909:1,USA/MI-CDC-QDX23572644/2021|MW965111.1|21-04-02:1,(USA/MI-CDC-ASC210044338/2021|MZ074922.1|2021-04-03:1,USA/MI-CDC-ASC210016254/2021|MW906774.1|21-03-23:1)336913:1,USA/MI-CDC-ASC210044333/2021|MZ074917.1|2021-04-03:3,USA/MI-CDC-IBX009361299010/2021|MZ054894.1|21-04-13:1,USA/MI-UM-10039235435/2021|EPI_ISL_1744476|2021-04-12:1,((USA/MI-CDC-STM-000067632/2021|MZ237711.1|2021-05-02:1,USA/MI-CDC-STM-000065739/2021|MZ228639.1|2021-04-29:1)336915:1,USA/MI-CDC-STM-000054245/2021|MZ061384.1|21-04-09:0,USA/MI-CDC-QDX23614212/2021|MW964513.1|21-04-04:0,USA/IL-CDC-LC0048417/2021|MZ072356.1|2021-04-15:0)336914:1,(USA/MI-UM-10039201100/2021|EPI_ISL_1744432|2021-04-09:0,USA/MI-UM-10039119759/2021|EPI_ISL_1651635|2021-04-05:1)336916:1,USA/MI-CDC-STM-000062156/2021|MZ164324.1|21-04-23:1,USA/MI-CDC-STM-000062065/2021|MZ164177.1|21-04-22:2,USA/MI-CDC-ASC210035628/2021|MZ188012.1|2021-04-27:2,(USA/MI-CDC-ASC210033581/2021|MZ196059.1|2021-04-24:0,USA/KY-CDC-LC0054778/2021|MZ180422.1|21-04-28:1,USA/KY-CDC-LC0059667/2021|EPI_ISL_2304814|2021-05-09:1,USA/IN-CDC-LC0059691/2021|EPI_ISL_2304879|2021-05-09:3)336917:3,USA/MD-CDC-ASC210038028/2021|MZ282219.1|2021-04-30:2,USA/MI-CDC-LC0034907/2021|MW914421.1|21-03-23:1,USA/IN-CDC-ASC210035310/2021|MZ185772.1|2021-04-28:2,(USA/MI-CDC-ASC210025453/2021|MZ023618.1|21-03-28:1,USA/MI-CDC-STM-000061968/2021|MZ164128.1|21-04-23:3,(USA/MI-CDC-STM-000064290/2021|MZ201483.1|21-04-28:0,USA/MI-CDC-LC0057664/2021|MZ253143.1|2021-05-03:0,USA/MI-CDC-QDX24520591/2021|MZ270461.1|2021-04-30:0,USA/MI-CDC-LC0061027/2021|EPI_ISL_2306339|2021-05-11:0)336919:1,(USA/MI-CDC-ASC210061105/2021|MZ244455.1|2021-05-09:0,USA/MI-CDC-ASC210061098/2021|MZ244454.1|2021-05-09:0,USA/MI-CDC-ASC210061113/2021|MZ244462.1|2021-05-09:0)336920:1,(USA/MI-CDC-ASC210038110/2021|MZ282861.1|2021-05-02:0,USA/MI-CDC-ASC210035549/2021|MZ184464.1|2021-04-28:0)336921:1)336918:2,USA/MI-CDC-ASC210049034/2021|MZ084656.1|2021-04-06:3,(USA/MI-CDC-STM-000034081/2021|MW907825.1|21-03-12:0,USA/MI-CDC-STM-000034002/2021|MW907827.1|21-03-12:0,USA/MI-CDC-STM-000034355/2021|MW907735.1|21-03-12:0)336922:1,(USA/PA-CDC-QDX23760137/2021|MZ030508.1|2021-04-08:0,USA/PA-CDC-QDX23760138/2021|MZ030422.1|2021-04-08:0)336923:1,(USA/MI-CDC-QDX24125874/2021|MZ152439.1|21-04-19:0,USA/MI-CDC-STM-000056769/2021|MZ100878.1|2021-04-13:0,USA/MI-CDC-STM-000062050/2021|MZ164185.1|21-04-22:0)336924:1,USA/MI-CDC-STM-000055742/2021|MZ100087.1|2021-04-12:0,USA/MI-UM-10039335752/2021|EPI_ISL_1855912|2021-04-19:0,USA/MI-CDC-LC0044898/2021|MZ069517.1|2021-04-07:0,USA/MI-CDC-LC0042701/2021|MZ038257.1|2021-04-05:0,USA/MI-CDC-STM-000046923/2021|MZ006924.1|21-03-29:0,USA/MI-CDC-LC0038103/2021|MZ002304.1|2021-03-29:0,USA/MI-CDC-LC0034238/2021|MW914207.1|21-03-16:0,USA/MI-CDC-ASC210001783/2021|MW905081.1|21-03-02:0,USA/MI-CDC-ASC210004816/2021|MW904814.1|21-03-13:0,USA/MI-CDC-STM-000037307/2021|MW908354.1|21-03-16:0,USA/MI-UM-10039310660/2021|EPI_ISL_1919925|2021-04-16:0,USA/MI-CDC-ASC210037796/2021|MZ282375.1|2021-05-01:0,USA/MI-CDC-STM-000064833/2021|MZ227852.1|2021-04-26:0,USA/MI-CDC-QDX24603851/2021|MZ274967.1|2021-05-03:0)336908:1,(USA/MI-MDHHS-SC25982/2021|EPI_ISL_1528017|2021-03-21:2,USA/MI-MDHHS-SC25953/2021|EPI_ISL_1527988|2021-03-26:2,(USA/MI-CDC-STM-000040033/2021|MW911882.1|21-03-18:3,USA/MI-CDC-LC0027042/2021|MW869768.1|21-03-08:0)336926:1,USA/MI-CDC-STM-000042838/2021|EPI_ISL_1575636|2021-03-23:1,USA/MI-CDC-STM-000043653/2021|EPI_ISL_1581189|2021-03-23:1,USA/MI-CDC-QDX23572543/2021|MW965158.1|21-04-01:1,USA/IN-CDC-ASC210011039/2021|MW967817.1|2021-03-18:1,(USA/MI-CDC-ASC210040369/2021|MZ023792.1|21-03-31:2,USA/IL-C21WGS0493/2021|EPI_ISL_1809674|2021-04-15:3,USA/MI-CDC-ASC210005102/2021|MZ255188.1|21-03-13:1,USA/IL-CDC-ASC210018234/2021|MW966192.1|2021-03-24:0,USA/MI-CDC-ASC210012240/2021|MW967179.1|21-03-19:0)336927:1,USA/MI-CDC-STM-000049607/2021|MZ009137.1|21-04-05:1,USA/MI-CDC-ASC210056625/2021|MZ023944.1|21-04-10:1,(USA/FL-CDC-STM-000058893/2021|MZ132349.1|21-04-16:1,USA/MI-CDC-STM-000049272/2021|MZ009829.1|21-04-01:0,USA/MI-CDC-ASC210057371/2021|MZ212949.1|2021-04-11:0,USA/MI-CDC-STM-000055949/2021|MZ100247.1|2021-04-12:0,USA/MI-CDC-STM-000055218/2021|MZ060851.1|21-04-12:0,USA/MI-CDC-QDX23572491/2021|MW965182.1|21-04-01:0)336928:2,USA/MI-CDC-STM-000053082/2021|MZ059141.1|21-04-08:3,(USA/IN-CDC-STM-000055043/2021|MZ060692.1|21-04-13:1,USA/MI-CDC-QDX23572697/2021|MW965034.1|21-04-02:0)336929:4,USA/MI-CDC-ASC210069326/2021|MZ131017.1|21-04-13:3,USA/MI-CDC-ASC210054668/2021|MZ211438.1|2021-04-10:1,USA/MI-CDC-STM-000053469/2021|MZ059480.1|21-04-10:1,USA/MI-CDC-ASC210028651/2021|MW990956.1|21-03-30:1,USA/FL-CDC-STM-000048448/2021|MZ009484.1|21-04-01:2,USA/OH-CDC-QDX23678403/2021|MZ015110.1|21-04-06:1,USA/OR-CDC-LC0044480/2021|MZ069202.1|2021-04-07:1,USA/FL-CDC-STM-000052103/2021|MZ060034.1|21-04-08:1,USA/MI-CDC-STM-000055326/2021|MZ060287.1|21-04-12:1,USA/MI-CDC-LC0046154/2021|MZ070832.1|2021-04-08:1,USA/MI-CDC-QDX24042389/2021|MZ131436.1|21-04-16:1,USA/GA-CDC-STM-000057982/2021|MZ133055.1|21-04-17:2,USA/MI-CDC-ASC210068420/2021|MZ213193.1|2021-04-13:1,USA/MI-UM-10039471274/2021|EPI_ISL_2001278|2021-04-27:3,USA/PA-CDC-STM-000061551/2021|MZ163212.1|21-04-20:4,(USA/MI-CDC-LC0032960/2021|MW913951.1|21-03-22:5,(USA/CA-CDC-LC0039690/2021|MZ003805.1|2021-03-30:2,USA/MI-CDC-QDX23572635/2021|MW959645.1|21-04-02:1,USA/FL-CDC-ASC210019738/2021|MW968269.1|2021-03-25:1,(USA/MI-UM-10039097756/2021|EPI_ISL_1651609|2021-04-03:1,USA/MI-CDC-STM-000047881/2021|MZ006697.1|21-04-01:1,USA/MI-UM-10039467315/2021|EPI_ISL_2001277|2021-04-26:1,USA/MI-CDC-ASC210018751/2021|MW907069.1|21-03-24:0,USA/OR-CDC-LC0044589/2021|MZ069197.1|2021-04-07:0,USA/MI-CDC-ASC210039958/2021|MW991048.1|21-03-31:0)336932:1,(USA/MI-CDC-ASC210043150/2021|MZ074561.1|2021-04-02:2,USA/MI-CDC-STM-000061408/2021|MZ164080.1|21-04-21:1,USA/MI-CDC-ASC210036097/2021|MZ184923.1|2021-04-28:3,USA/MI-CDC-ASC210071280/2021|MZ215106.1|2021-04-15:1,(USA/OH-CDC-QDX23572553/2021|MW965193.1|21-04-01:0,USA/OH-CDC-QDX23572555/2021|MW959430.1|21-04-01:0)336934:1,(USA/MI-UM-10039293503/2021|EPI_ISL_1919899|2021-04-15:0,USA/MI-UM-10039236477/2021|EPI_ISL_1744481|2021-04-12:0)336935:2,USA/MI-UM-10039180403/2021|EPI_ISL_1744396|2021-04-08:0,USA/MI-MDHHS-SC28132/2021|EPI_ISL_1994454|2021-04-03:0,USA/MI-CDC-ASC210046845/2021|MZ082996.1|2021-04-04:0)336933:1,USA/MI-CDC-ASC210044332/2021|MZ074916.1|2021-04-03:1,USA/MI-CDC-LC0041628/2021|MZ037326.1|2021-04-02:4,(USA/MI-CDC-ASC210071339/2021|MZ215148.1|2021-04-15:2,USA/MI-CDC-STM-000050271/2021|MZ035197.1|2021-04-05:0,USA/MI-CDC-STM-000050269/2021|MZ035174.1|2021-04-05:0)336936:1,USA/MI-CDC-ASC210048063/2021|MW990653.1|21-04-06:1,(Singapore/555/2021|EPI_ISL_1652099|2021-04-12:2,USA/SC-COVID21-1390/2021|MZ171100.1|21-04-12:4,USA/IN-CDC-STM-000069394/2021|MZ278847.1|2021-05-04:1,USA/IN-INSPHL-01431/2021|EPI_ISL_1941620|2021-04-19:3,(USA/OH-CDC-QDX23804291/2021|MZ045075.1|21-04-09:0,USA/OH-CDC-QDX23804302/2021|MZ048142.1|21-04-09:0)336938:1,USA/IN-CDC-STM-000054252/2021|MZ061375.1|21-04-10:0,USA/IN-CDC-QDX24713513/2021|MZ287885.1|2021-05-05:0,USA/MI-MDHHS-SC28197/2021|EPI_ISL_1994513|2021-03-24:0,USA/IN-CDC-STM-000054216/2021|MZ061413.1|21-04-10:0,USA/MI-CDC-LC0046767/2021|MZ071331.1|2021-04-12:0,USA/MI-CDC-ASC210040306/2021|MZ083585.1|2021-04-01:0,USA/IN-CDC-STM-000057668/2021|MZ132909.1|21-04-14:0,USA/IL-C21WGS0704/2021|EPI_ISL_1965118|2021-04-27:0,USA/IN-CDC-STM-000069287/2021|MZ278778.1|2021-05-04:0)336937:1,(USA/MI-CDC-STM-000050468/2021|MZ035248.1|2021-04-05:2,USA/MI-CDC-2-4283003/2021|MZ143797.1|21-04-18:1,USA/MI-CDC-STM-000053432/2021|MZ059504.1|21-04-11:0)336939:2,(USA/MI-CDC-LC0046726/2021|MZ071288.1|2021-04-11:1,USA/IN-INSPHL-00816/2021|EPI_ISL_1711048|2021-04-08:2,USA/MI-CDC-QDX24155614/2021|MZ173163.1|21-04-19:1,USA/MI-UM-10039369767/2021|EPI_ISL_1910838|2021-04-20:0,USA/MI-UM-10039376393/2021|EPI_ISL_1910839|2021-04-21:0,USA/MI-UM-10039284033/2021|EPI_ISL_1919880|2021-04-15:0)336940:1,(USA/IL-CDC-LC0048631/2021|MZ072895.1|2021-04-17:4,USA/KS-CDC-LC0043936/2021|MZ039371.1|2021-04-08:2)336941:1,USA/OH-CDC-STM-000055062/2021|MZ060727.1|21-04-13:1,(USA/MI-CDC-QDX24042421/2021|MZ132082.1|21-04-16:1,USA/MI-CDC-STM-000053614/2021|MZ060972.1|21-04-11:0,USA/MI-CDC-STM-000054335/2021|MZ061440.1|21-04-11:0)336942:1,USA/MI-UM-10039349493/2021|EPI_ISL_1910829|2021-04-19:1,(USA/IN-CDC-ASC210046745/2021|MZ076860.1|2021-04-05:1,USA/MI-CDC-ASC210064370/2021|EPI_ISL_2281083|2021-05-17:3,USA/MI-CDC-ASC210053433/2021|MZ210145.1|2021-04-08:0,USA/FL-CDC-ASC210057982/2021|MZ281963.1|2021-05-03:0)336943:1,(USA/IN-CDC-STM-000065253/2021|MZ228861.1|2021-04-27:1,USA/IN-INSPHL-01441/2021|EPI_ISL_1941629|2021-04-20:0,USA/IN-CDC-LC0045564/2021|MZ070150.1|2021-04-14:0,USA/IN-CDC-STM-000064857/2021|MZ227855.1|2021-04-26:0)336944:1,USA/MI-CDC-ASC210056905/2021|MZ212804.1|2021-04-11:2,(USA/MI-CDC-STM-000054029/2021|MZ061215.1|21-04-09:0,(USA/MI-CDC-ASC210070324/2021|MZ214675.1|2021-04-14:0,USA/MI-CDC-ASC210070323/2021|MZ214674.1|2021-04-14:0,USA/MI-CDC-ASC210070325/2021|MZ214676.1|2021-04-14:0)336946:1)336945:1,((USA/IN-CDC-STM-000063157/2021|MZ201754.1|21-04-23:0,USA/MI-CDC-LC0050461/2021|MZ141219.1|21-04-20:0,USA/IN-CDC-STM-000063779/2021|MZ201378.1|21-04-26:0)336948:2,USA/MI-CDC-ASC210053361/2021|MZ210088.1|2021-04-08:0,USA/MI-CDC-ASC210036445/2021|MZ188564.1|2021-04-29:0)336947:1,(USA/OH-CDC-FG-034201/2021|MZ243315.1|2021-05-03:1,USA/MI-CDC-ASC210074544/2021|MZ186113.1|2021-04-17:0,USA/MI-CDC-ASC210075584/2021|MZ187937.1|2021-04-18:0)336949:1,USA/MI-CDC-ASC210035285/2021|MZ185173.1|21-04-28:2,USA/MN-CDC-IBX285935650646/2021|MZ192860.1|2021-04-29:1,USA/MI-CDC-STM-000063778/2021|MZ201367.1|21-04-26:2,USA/MI-UM-10039673548/2021|EPI_ISL_2136254|2021-05-08:1,USA/MI-CDC-ASC210062381/2021|MZ245070.1|2021-05-11:1,USA/MI-CDC-STM-000066184/2021|MZ237280.1|2021-04-30:1,(USA/MI-CDC-LC0058951/2021|MZ254280.1|2021-05-05:2,USA/MI-CDC-LC0058378/2021|MZ253693.1|2021-05-05:0)336950:2,(USA/MI-CDC-ASC210046083/2021|MZ025756.1|21-04-04:1,USA/MI-CDC-ASC210027884/2021|MZ024874.1|21-03-30:1,USA/MI-CDC-LC0045397/2021|MZ070076.1|2021-04-13:1,(USA/KY-CDC-LC0054683/2021|MZ180679.1|21-05-01:1,(USA/MD-MDH-2349/2021|MZ264193.1|2021-05-10:1,USA/MI-CDC-ASC210030180/2021|MZ283521.1|2021-04-22:0)336953:1)336952:1,USA/MI-MDHHS-SC27473/2021|EPI_ISL_1906544|2021-03-26:1,USA/MI-CDC-STM-000045224/2021|EPI_ISL_1580857|2021-03-26:0,USA/MI-MDHHS-SC28350/2021|EPI_ISL_1994731|2021-03-29:0,USA/MI-CDC-ASC210055163/2021|MZ210797.1|2021-04-09:0,USA/MI-UM-10038961359/2021|EPI_ISL_1491500|2021-03-25:0)336951:2,(USA/MI-CDC-ASC210054567/2021|MZ212151.1|2021-04-09:1,USA/MI-MDHHS-SC28393/2021|EPI_ISL_1994774|2021-04-07:1)336954:1,USA/MI-CDC-LC0041784/2021|MZ037344.1|2021-03-30:2,USA/MN-CDC-IBX079665919179/2021|EPI_ISL_2282419|2021-05-06:1,(USA/WA-CDC-LC0034717/2021|MW914346.1|21-03-22:0,USA/WA-PHL-000252/2021|EPI_ISL_1527316|2021-03-24:0)336955:1,(USA/MI-CDC-ASC210040364/2021|MZ023788.1|21-03-31:0,USA/FL-CDC-STM-000051353/2021|MZ034916.1|2021-04-05:0)336956:1,(USA/MI-CDC-ASC210044904/2021|MZ033132.1|21-04-04:0,USA/MI-CDC-STM-000049606/2021|MZ009125.1|21-04-05:0)336957:1,(USA/MI-CDC-ASC210052888/2021|MZ086525.1|2021-04-08:0,USA/MI-CDC-ASC210052892/2021|MZ086529.1|2021-04-08:0,USA/MI-CDC-ASC210052889/2021|MZ086526.1|2021-04-08:0)336958:1,(USA/MI-CDC-ASC210071173/2021|MZ186760.1|2021-04-15:0,USA/MI-CDC-ASC210071172/2021|MZ186759.1|2021-04-15:0)336959:1,(USA/MI-CDC-ASC210076375/2021|MZ187445.1|2021-04-20:0,USA/IN-CDC-LC0043481/2021|MZ038959.1|2021-03-31:0)336960:1,(USA/MI-CDC-ASC210033705/2021|MZ192476.1|21-04-25:0,USA/MI-CDC-ASC210033773/2021|MZ195419.1|2021-04-25:0)336961:1,(USA/MI-CDC-ASC210036563/2021|MZ282693.1|2021-04-29:0,USA/MI-CDC-STM-000070068/2021|MZ290926.1|2021-05-04:0,USA/MI-CDC-STM-000070622/2021|MZ290467.1|2021-05-06:0,USA/MI-CDC-ASC210059497/2021|MZ281496.1|2021-05-06:0,USA/MI-CDC-STM-000068766/2021|MZ279272.1|2021-05-04:0)336962:4,(USA/PA-CDC-LC0059330/2021|MZ254482.1|2021-05-06:0,USA/MI-CDC-LC0059328/2021|MZ254497.1|2021-05-07:0)336963:6,USA/MI-CDC-ASC210061193/2021|MZ244388.1|2021-05-08:0,USA/OH-CDC-ASC210013111/2021|MZ259737.1|2021-03-20:0,USA/MI-CDC-ASC210057149/2021|MZ210519.1|2021-04-10:0,USA/MI-CDC-STM-000059134/2021|MZ153861.1|21-04-19:0,USA/MI-CDC-ASC210040314/2021|MZ076829.1|2021-04-01:0,USA/MI-CDC-ASC210040312/2021|MZ076828.1|2021-04-01:0,USA/MI-CDC-STM-000052225/2021|MZ060098.1|21-04-07:0,USA/MI-CDC-ASC210046042/2021|MZ025721.1|21-04-05:0,USA/MI-CDC-ASC210039881/2021|MZ015333.1|21-03-31:0,USA/MI-CDC-STM-000051735/2021|MZ035815.1|2021-04-06:0,USA/NC-CDC-LC0043139/2021|MZ038733.1|2021-04-07:0,USA/WA-PHL-000159/2021|EPI_ISL_1447493|2021-03-23:0,USA/MI-CDC-ASC210021383/2021|MW968836.1|2021-03-25:0,USA/MI-CDC-ASC210020978/2021|MW968500.1|2021-03-25:0,USA/MI-CDC-ASC210012613/2021|MW967684.1|2021-03-19:0,USA/MI-UM-10039097086/2021|EPI_ISL_1651601|2021-04-03:0,USA/MI-UM-10039086339/2021|EPI_ISL_1651587|2021-04-02:0,USA/MI-CDC-STM-000046735/2021|MW931457.1|21-03-30:0,USA/MI-UM-10039070892/2021|EPI_ISL_1580431|2021-04-01:0,USA/MI-CDC-STM-000043254/2021|EPI_ISL_1576645|2021-03-25:0,USA/MI-CDC-QDX23234013/2021|MW906528.1|21-03-23:0,USA/MI-CDC-QDX23233732/2021|MW906487.1|21-03-23:0,USA/MI-CDC-LC0034036/2021|MW914126.1|21-03-16:0,USA/MI-CDC-LC0032730/2021|MW913774.1|21-03-19:0,USA/FL-CDC-QDX23314230/2021|MW905534.1|21-03-26:0,USA/OH-CDC-ASC210016920/2021|MW906684.1|21-03-23:0,USA/MI-UM-10038900145/2021|EPI_ISL_1491438|2021-03-22:0,USA/MI-UM-10038783468/2021|EPI_ISL_1404295|2021-03-15:0,USA/FL-CDC-FG-027062/2021|MZ077283.1|2021-04-17:0,USA/MI-CDC-ASC210050748/2021|MZ085563.1|2021-04-03:0,USA/MI-CDC-ASC210049947/2021|MZ084052.1|2021-04-07:0,USA/MI-CDC-ASC210069637/2021|MZ131166.1|21-04-13:0,USA/MI-CDC-STM-000060866/2021|MZ163538.1|21-04-22:0,USA/MI-CDC-QDX24155760/2021|MZ173254.1|21-04-20:0,USA/MI-CDC-ASC210073032/2021|MZ187022.1|2021-04-13:0,USA/MI-CDC-ASC210073033/2021|MZ187023.1|2021-04-13:0,USA/MI-CDC-ASC210076083/2021|MZ271615.1|2021-04-18:0,USA/KY-CDC-LC0060327/2021|EPI_ISL_2305422|2021-05-15:0,USA/MI-CDC-LC0060192/2021|EPI_ISL_2305215|2021-05-12:0)336931:1)336930:1,USA/MI-CDC-ASC210037526/2021|MZ282068.1|2021-04-30:1,USA/IN-CDC-STM-000064553/2021|MZ228314.1|2021-04-25:2,(USA/MI-CDC-QDX23134623/2021|MW905420.1|21-03-19:0,USA/MI-CDC-ASC210015621/2021|MW906875.1|21-03-22:0)336964:1,(USA/MO-MSPHL-001054/2021|EPI_ISL_2035599|2021-04-20:0,USA/MO-CDC-ASC210040879/2021|MZ022704.1|21-04-01:0)336965:2,(USA/MI-CDC-LC0052568/2021|MZ142962.1|21-04-17:0,USA/MI-CDC-STM-000060213/2021|MZ154618.1|21-04-18:0,USA/MI-CDC-STM-000060607/2021|MZ153747.1|21-04-21:0,USA/MI-CDC-STM-000052810/2021|MZ057969.1|21-04-09:0,USA/MI-CDC-STM-000057644/2021|MZ132907.1|21-04-14:0)336966:1,(USA/MI-CDC-STM-000064205/2021|MZ201505.1|21-04-23:0,USA/MI-CDC-ASC210040581/2021|MW991348.1|21-04-01:0,USA/MI-CDC-STM-000060880/2021|MZ163606.1|21-04-22:0)336967:1,(USA/MI-MDHHS-SC28726/2021|EPI_ISL_2271846|2021-04-04:0,USA/MI-CDC-ASC210028034/2021|MZ024916.1|21-03-29:0)336968:2,(USA/FL-CDC-STM-000067862/2021|MZ279527.1|2021-04-30:0,Canada/ABPHL-13015/2021|EPI_ISL_2170388|2021-04-12:0)336969:3,USA/IN-INSPHL-00478/2021|EPI_ISL_1490778|2021-03-18:0,USA/MI-UM-MHM1457/2021|EPI_ISL_2136259|2021-04-15:0,USA/MI-CDC-STM-000053282/2021|MZ059287.1|21-04-09:0,USA/MI-CDC-STM-000046825/2021|MZ006773.1|21-03-30:0,USA/MI-CDC-STM-000028575/2021|MW963912.1|21-03-03:0,USA/MI-CDC-QDX23572466/2021|MW964883.1|21-04-01:0,USA/MI-CDC-ASC210018016/2021|MW993497.1|2021-03-24:0,USA/MI-CDC-ASC210011111/2021|MW995027.1|2021-03-18:0,USA/IL-CDC-ASC210018223/2021|MW993351.1|2021-03-24:0,USA/MI-CDC-LC0035360/2021|MW914521.1|21-03-23:0,USA/MI-CDC-LC0033767/2021|MW914086.1|21-03-16:0,USA/MI-CDC-LC0030943/2021|MW909437.1|21-03-15:0,USA/MI-CDC-LC0032823/2021|MW913803.1|21-03-19:0,USA/IN-CDC-STM-000041075/2021|MW912256.1|21-03-20:0,USA/MI-CDC-STM-000040692/2021|MW912095.1|21-03-18:0,USA/MI-MDHHS-SC25949/2021|EPI_ISL_1527984|2021-03-26:0,USA/MI-CDC-STM-000029639/2021|MW864759.1|21-03-04:0,USA/IN-INSPHL-00446/2021|EPI_ISL_1490764|2021-03-10:0,USA/IL-IDPH-PER-SV-000120/2021|EPI_ISL_1652477|2021-03-26:0,USA/MI-CDC-LC0045324/2021|MZ070081.1|2021-04-13:0,USA/MI-UM-10039210690/2021|EPI_ISL_1744447|2021-04-10:0,USA/IN-CDC-STM-000047737/2021|MZ006648.1|21-04-01:0,USA/MI-CDC-STM-000052727/2021|MZ059871.1|21-04-09:0,USA/MI-CDC-ASC210040261/2021|MZ083546.1|2021-04-01:0,USA/MI-CDC-ASC210071307/2021|MZ215126.1|2021-04-15:0,USA/MI-CDC-LC0052580/2021|MZ142929.1|21-04-15:0,USA/MI-CDC-ASC210015949/2021|MZ255539.1|21-03-22:0,USA/MI-CDC-ASC210003756/2021|MZ256063.1|21-03-11:0)336925:1,USA/MI-CDC-QDX22907901/2021|MW865218.1|21-03-10:1,USA/MI-CDC-QDX22906206/2021|MW874959.1|21-03-11:1,USA/MI-CDC-STM-000029664/2021|MW864762.1|21-03-04:1,(USA/MI-CDC-QDX23233272/2021|MW906497.1|21-03-23:0,(USA/MI-CDC-QDX23849818/2021|MZ065051.1|21-04-10:1,USA/MI-CDC-LC0034890/2021|MW914380.1|21-03-17:0,(USA/MI-CDC-ASC210031813/2021|MZ195376.1|2021-04-23:0,USA/MI-CDC-ASC210036757/2021|MZ184669.1|2021-04-30:0)336972:1)336971:1)336970:1,(USA/MI-CDC-QDX23210686/2021|MW906058.1|21-03-22:1,USA/NY-CDC-LC0041107/2021|MZ036853.1|2021-04-10:1,USA/CT-CDC-QDX24326504/2021|MZ191408.1|21-04-19:1,USA/MI-CDC-ASC210029744/2021|MZ283865.1|2021-04-20:1,USA/CT-CDC-QDX24632905/2021|MZ288649.1|2021-05-03:1,(USA/CT-JAX-JAX001069/2021|EPI_ISL_1739529|2021-04-17:0,USA/CT-JAX-JAX001083/2021|EPI_ISL_1739542|2021-04-17:0)336974:1,USA/MI-CDC-QDX23210144/2021|MW906087.1|21-03-22:0,USA/FL-CDC-ASC210061879/2021|MZ245242.1|2021-05-10:0,USA/MI-MDHHS-SC28424/2021|EPI_ISL_1994794|2021-04-04:0,USA/CT-Yale-3421/2021|EPI_ISL_1793519|2021-04-04:0,USA/CT-Yale-3536/2021|EPI_ISL_1674656|2021-04-05:0,USA/MI-CDC-ASC210043876/2021|MZ074693.1|2021-04-03:0,USA/MI-CDC-STM-000049952/2021|MZ009282.1|21-04-05:0,USA/MI-CDC-ASC210026653/2021|MZ024223.1|21-03-30:0,USA/MI-CDC-ASC210019482/2021|MW969030.1|2021-03-25:0,USA/CT-Yale-3161/2021|EPI_ISL_1587369|2021-03-26:0,USA/MI-CDC-QDX23319867/2021|MW906282.1|21-03-24:0,USA/MI-CDC-ASC210072683/2021|MZ086065.1|2021-04-16:0,USA/CT-CDC-QDX24155339/2021|MZ161357.1|21-04-18:0,USA/MI-CDC-ASC210075016/2021|MZ187007.1|2021-04-19:0,USA/NC-CDC-ASC210037564/2021|MZ282284.1|2021-04-30:0,USA/MI-CDC-ASC210063900/2021|EPI_ISL_2280561|2021-05-15:0)336973:1,USA/MI-CDC-QDX23209620/2021|MW906082.1|21-03-22:1,(USA/IL-C21WGS0042/2021|EPI_ISL_1520149|2021-03-17:2,USA/MI-CDC-QDX23008815/2021|MW904574.1|21-03-16:1,USA/MI-CDC-LC0041910/2021|MZ037394.1|2021-03-31:1,(USA/MI-CDC-STM-000062702/2021|MZ202065.1|21-04-24:1,USA/AL-CDC-4122586-001/2021|EPI_ISL_2311752|2021-04-29:1,USA/FL-CDC-QDX23760754/2021|MZ045353.1|21-04-09:0,USA/FL-CDC-STM-000070211/2021|MZ291073.1|2021-05-06:0,USA/FL-CDC-LC0056752/2021|MZ252263.1|2021-05-06:0,USA/IN-CDC-ASC210069675/2021|MZ214260.1|2021-04-14:0,USA/MI-CDC-ASC210070688/2021|MZ215366.1|2021-04-14:0,USA/CA-CDC-LC0045434/2021|MZ070115.1|2021-04-14:0,USA/LA-CDC-QDX24154979/2021|MZ161694.1|21-04-21:0)336976:1,USA/MI-CDC-QDX23009230/2021|MW904714.1|21-03-16:0,USA/MI-CDC-LC0032491/2021|MW913777.1|21-03-19:0)336975:1,USA/MI-CDC-QDX23313856/2021|MW905541.1|21-03-23:1,USA/MI-UM-10039032017/2021|EPI_ISL_1580387|2021-03-30:1,(USA/IN-CDC-LC0035097/2021|MW914496.1|21-03-24:2,(USA/IN-CDC-STM-000041982/2021|EPI_ISL_1575825|2021-03-24:2,USA/IN-CDC-STM-000032951/2021|MW964122.1|21-03-10:0,USA/IN-CDC-STM-000052071/2021|MZ060001.1|21-04-08:0,USA/IN-INSPHL-00911/2021|EPI_ISL_1841019|2021-04-15:0,USA/IN-CDC-ASC210039736/2021|MZ083449.1|2021-03-31:0)336978:1)336977:1,USA/MI-CDC-STM-000044780/2021|EPI_ISL_1581417|2021-03-28:1,(USA/MI-CDC-QDX23572651/2021|MW959623.1|21-04-02:1,USA/MI-CDC-STM-000046812/2021|MZ006804.1|21-03-30:1,USA/MI-CDC-QDX23916949/2021|MZ074126.1|2021-04-13:2,USA/MI-MDHHS-SC27918/2021|EPI_ISL_1994277|2021-03-31:2,((USA/IL-CDC-ASC210072313/2021|MZ271073.1|2021-04-16:0,USA/IL-CDC-ASC210075554/2021|MZ185422.1|2021-04-18:1)336981:3,(USA/MI-CDC-QDX23916956/2021|MZ074203.1|2021-04-13:0,USA/MI-CDC-QDX23916953/2021|MZ074227.1|2021-04-13:0,USA/MI-CDC-QDX23916952/2021|MZ074180.1|2021-04-13:0)336982:1)336980:1,USA/MI-CDC-QDX24520651/2021|MZ225934.1|21-05-03:4,USA/MI-CDC-LC0041748/2021|MZ037339.1|2021-03-30:1,USA/MI-CDC-STM-000044017/2021|EPI_ISL_1581672|2021-03-24:0,USA/MI-CDC-ASC210023496/2021|MZ022903.1|21-03-28:0)336979:1,((USA/CA-CDC-FG-010259/2021|MW910273.1|21-03-15:1,USA/AZ-CDC-QDX23046178/2021|MW904039.1|21-03-16:0,USA/AZ-TG816948/2021|EPI_ISL_1707409|2021-03-25:0,USA/AZ-ASPHL-3751/2021|EPI_ISL_1443800|2021-03-17:0,USA/CA-CDC-FG-010737/2021|MW910376.1|21-03-15:0,USA/CA-CDC-FG-014901/2021|MW910047.1|21-03-16:0,USA/CA-CDC-FG-012712/2021|MW911020.1|21-03-16:0,USA/CA-CDC-FG-012711/2021|MW911019.1|21-03-16:0,USA/CA-CDC-FG-012480/2021|MW910985.1|21-03-17:0)336984:1,USA/IL-CDC-ASC210026798/2021|MZ022262.1|21-03-29:1,USA/AZ-CDC-LC0043453/2021|MZ039101.1|2021-04-04:2,USA/FL-CDC-ASC210055934/2021|MZ212405.1|2021-04-09:2,(USA/WA-CDC-UW21042969461/2021|MZ152926.1|21-04-29:1,USA/WA-CDC-UW21042753343/2021|MZ152939.1|21-04-27:1,USA/WA-UW-21042204444/2021|MZ171594.1|21-04-22:1,(USA/WA-CDC-UW21042632893/2021|MZ191365.1|2021-04-26:0,USA/WA-CDC-UW21042693913/2021|MZ191357.1|2021-04-26:1)336986:1,USA/WA-CDC-UW21050119984/2021|MZ217599.1|2021-05-01:0,USA/WA-UW-21042070101/2021|MZ232737.1|2021-04-20:0,USA/WA-UW-21042394560/2021|MZ192056.1|2021-04-23:0,USA/WA-UW-21042416863/2021|MZ192091.1|2021-04-24:0)336985:1,(USA/AZ-CDC-QDX24394333/2021|MZ217503.1|2021-04-26:1,USA/CA-CDC-FG-028455/2021|MZ154730.1|21-04-29:1)336987:1,(USA/AZ-TG877614/2021|EPI_ISL_2281528|2021-04-26:0,USA/AZ-CDC-LC0056055/2021|MZ181357.1|21-04-27:1)336988:3,(USA/AZ-CDC-QDX24805192/2021|EPI_ISL_2304578|2021-05-10:1,(USA/NM-CDC-LC0060093/2021|EPI_ISL_2305276|2021-05-13:4,USA/AZ-CDC-LC0060190/2021|EPI_ISL_2305273|2021-05-14:0)336990:1)336989:2,(USA/NM-CDC-LC0060178/2021|EPI_ISL_2305194|2021-05-13:3,USA/AZ-CDC-QDX24393444/2021|MZ217450.1|2021-04-27:0,(USA/AZ-CDC-LC0060193/2021|EPI_ISL_2305171|2021-05-13:1,USA/AZ-CDC-LC0059919/2021|EPI_ISL_2305172|2021-05-13:1)336992:1)336991:1,USA/AZ-CDC-ASC210055418/2021|MZ210904.1|2021-04-10:0,USA/AZ-CDC-STM-000060019/2021|MZ154444.1|21-04-20:0,USA/AZ-TG813891/2021|EPI_ISL_1761820|2021-03-26:0,USA/CA-CDC-STM-000049957/2021|MZ009251.1|21-04-05:0,USA/AZ-TG841307/2021|EPI_ISL_1909353|2021-04-14:0,USA/AZ-TG832561/2021|EPI_ISL_1909288|2021-04-04:0,USA/AZ-CDC-QDX24392718/2021|MZ217549.1|2021-04-24:0,USA/UT-UPHL-2104510780/2021|EPI_ISL_2290046|2021-03-18:0)336983:1,(USA/MI-CDC-ASC210019706/2021|MW968243.1|2021-03-25:2,USA/MI-CDC-ASC210042269/2021|MZ075894.1|2021-04-02:3,USA/MI-CDC-STM-000053168/2021|MZ059231.1|21-04-09:1,USA/MI-CDC-QDX24603909/2021|MZ274968.1|2021-05-03:3,USA/MI-CDC-STM-000044803/2021|MW932032.1|21-03-28:0,USA/FL-CDC-ASC210070797/2021|MZ215373.1|2021-04-14:0)336993:1,(USA/MI-CDC-STM-000056763/2021|MZ100900.1|2021-04-13:2,USA/MI-CDC-ASC210075838/2021|MZ187526.1|2021-04-19:1,USA/MI-UM-10039173247/2021|EPI_ISL_1651701|2021-04-08:0,USA/MI-UM-S784652/2021|EPI_ISL_1910854|2021-04-01:0,USA/MI-UM-S788156/2021|EPI_ISL_1744533|2021-04-02:0,USA/MI-CDC-STM-000051516/2021|MZ035698.1|2021-04-07:0,USA/MI-UM-10039178273/2021|EPI_ISL_1651705|2021-04-08:0,USA/MI-UM-10039170933/2021|EPI_ISL_1651695|2021-04-08:0,USA/MI-UM-10039172980/2021|EPI_ISL_1651699|2021-04-08:0,USA/MI-UM-10039172381/2021|EPI_ISL_1651698|2021-04-08:0,USA/MI-UM-10039121215/2021|EPI_ISL_1651640|2021-04-05:0,USA/MI-UM-10039142111/2021|EPI_ISL_1651675|2021-04-06:0)336994:1,(USA/NJ-CDC-ASC210051307/2021|MZ076324.1|2021-04-08:2,(USA/IL-CDC-ASC210049761/2021|MZ083985.1|2021-04-07:2,USA/IL-CDC-ASC210044117/2021|MZ010317.1|21-04-03:0)336996:3,USA/MI-CDC-ASC210068732/2021|MZ166529.1|21-04-13:1,(USA/AZ-CDC-ASC210074748/2021|MZ188499.1|2021-04-18:0,USA/PA-CDC-STM-000060459/2021|MZ153547.1|21-04-20:3)336997:1,(USA/MI-CDC-ASC210035929/2021|MZ188227.1|2021-04-29:1,(USA/MI-CDC-ASC210035032/2021|MZ184773.1|2021-04-27:0,(USA/MI-CDC-ASC210059580/2021|MZ280791.1|2021-05-05:1,USA/MI-CDC-ASC210038167/2021|MZ281857.1|2021-05-03:1,USA/MI-CDC-STM-000068662/2021|MZ279237.1|2021-05-03:0)337000:1)336999:1)336998:4,USA/MI-CDC-ASC210038207/2021|MZ240268.1|2021-05-02:2,USA/MI-CDC-ASC210053231/2021|MZ086654.1|2021-04-09:2,USA/MI-CDC-STM-000054341/2021|MZ061422.1|21-04-11:2,(USA/MI-CDC-ASC210030599/2021|MZ240407.1|2021-04-22:0,USA/MI-CDC-ASC210022984/2021|MZ023127.1|21-03-27:0,USA/MI-CDC-ASC210029004/2021|MZ284176.1|2021-04-20:0)337001:1,USA/OH-CDC-ASC210049113/2021|MZ076865.1|2021-04-06:0,USA/WA-UW-2021040986086/2021|EPI_ISL_1715552|2021-04-09:0,USA/MI-CDC-STM-000047885/2021|MZ006736.1|21-04-01:0,USA/MI-MDHHS-SC24967/2021|EPI_ISL_1367760|2021-03-01:0,USA/OH-CDC-ASC210063907/2021|EPI_ISL_2283829|2021-05-15:0)336995:1,USA/MI-UM-10039135082/2021|EPI_ISL_1651659|2021-04-06:4,(USA/MI-CDC-ASC210022918/2021|MZ023072.1|21-03-27:2,USA/MI-CDC-STM-000043622/2021|EPI_ISL_1581197|2021-03-23:0,USA/MI-MDHHS-SC28161/2021|EPI_ISL_1994477|2021-03-04:0)337002:1,(USA/MI-UM-10039155693/2021|EPI_ISL_1731763|2021-04-07:1,USA/FL-CDC-LC0061639/2021|EPI_ISL_2306952|2021-05-14:1,USA/MI-UM-10039155692/2021|EPI_ISL_1648946|2021-04-07:0,USA/MI-UM-S861547/2021|EPI_ISL_2003653|2021-04-23:0)337003:1,(USA/MI-CDC-STM-000050775/2021|MZ035486.1|2021-04-07:2,(USA/IL-C21WGS0561/2021|EPI_ISL_1965002|2021-04-22:3,(USA/IL-S21WGS807/2021|EPI_ISL_1789135|2021-04-13:4,USA/MI-CDC-ASC210054224/2021|MZ211405.1|2021-04-09:2,USA/MI-CDC-STM-000061319/2021|MZ163958.1|21-04-20:1,USA/MI-CDC-ASC210075853/2021|MZ185781.1|2021-04-18:1,USA/MN-CDC-IBX148496256898/2021|MZ193807.1|2021-04-24:1,USA/MI-CDC-ASC210045639/2021|MZ075732.1|2021-04-05:0,USA/IN-PU-LH000157633/2021|EPI_ISL_1823515|2021-03-29:0,USA/MI-CDC-QDX23572631/2021|MW959423.1|21-04-02:0,USA/MI-CDC-STM-000065025/2021|MZ228025.1|2021-04-26:0,USA/MI-CDC-ASC210073142/2021|MZ271323.1|2021-04-15:0)337006:1,USA/MI-PLMI-HWJCN-01491/2021|EPI_ISL_2016262|2021-04:2)337005:1)337004:1,USA/MI-CDC-STM-000048138/2021|MZ007159.1|21-04-01:1,USA/OH-CDC-QDX23678166/2021|MZ029857.1|2021-04-06:1,USA/MI-CDC-LC0041874/2021|MZ037522.1|2021-04-02:2,(USA/MI-CDC-STM-000050780/2021|MZ035540.1|2021-04-07:1,USA/MI-CDC-ASC210040256/2021|MZ083543.1|2021-04-01:1,USA/IL-CDC-LC0050814/2021|MZ141300.1|21-04-21:1,USA/MI-CDC-ASC210057230/2021|MZ212830.1|2021-04-10:1,USA/MI-CDC-ASC210060673/2021|MZ281605.1|2021-05-07:1,USA/MI-CDC-STM-000022011/2021|MW808117.1|21-02-22:0,USA/MI-CDC-ASC210071261/2021|MZ215090.1|2021-04-15:0,USA/MI-CDC-STM-000056785/2021|MZ100880.1|2021-04-13:0,USA/IL-CDC-LC0046327/2021|MZ070787.1|2021-04-09:0,USA/MI-CDC-STM-000055060/2021|MZ060705.1|21-04-13:0,USA/MI-CDC-ASC210040262/2021|MZ083547.1|2021-04-01:0,USA/MI-CDC-QDX24520563/2021|MZ225888.1|21-04-30:0)337007:2,USA/MI-CDC-ASC210025537/2021|MZ023688.1|21-03-29:2,(USA/MI-CDC-ASC210049840/2021|MZ076279.1|2021-04-06:1,USA/MI-CDC-ASC210049391/2021|MZ084288.1|2021-04-06:1,USA/MI-MDHHS-SC28643/2021|EPI_ISL_2271764|2021-04-08:1,USA/MI-MDHHS-SC26030/2021|EPI_ISL_1528064|2021-03-17:0,USA/MI-CDC-QDX24603925/2021|MZ288384.1|2021-05-03:0,USA/MI-MDHHS-SC27673/2021|EPI_ISL_1906835|2021-04-07:0,USA/MI-CDC-2-4243173/2021|MZ082837.1|2021-04-12:0,USA/MI-CDC-QDX24042343/2021|MZ131493.1|21-04-16:0)337008:1,USA/IL-CDC-QDX23613898/2021|MZ006076.1|21-04-04:1,USA/MI-CDC-ASC210051744/2021|MZ076447.1|2021-04-06:1,USA/NV-CDC-LC0044585/2021|MZ069308.1|2021-04-10:2,USA/PA-CDC-STM-000055388/2021|MZ060354.1|21-04-12:3,USA/MI-CDC-STM-000052709/2021|MZ059849.1|21-04-09:1,(USA/MI-CDC-STM-000053630/2021|MZ060974.1|21-04-11:1,USA/MI-CDC-STM-000054336/2021|MZ061452.1|21-04-11:0,USA/MI-CDC-STM-000053877/2021|MZ061052.1|21-04-11:0)337009:4,(USA/MI-CDC-STM-000052872/2021|MZ059043.1|21-04-10:1,USA/MI-CDC-QDX24042449/2021|MZ131416.1|21-04-16:3,(USA/NJ-CDC-LC0054288/2021|MZ180320.1|21-04-30:1,USA/NJ-PHEL-21-10539/2021|EPI_ISL_1732096|2021-04-14:0)337011:3,USA/MI-CDC-ASC210033029/2021|MZ195872.1|2021-04-25:1,USA/PA-CDC-STM-000063124/2021|MZ206411.1|2021-04-23:1,USA/PA-CDC-ASC210057900/2021|MZ281833.1|2021-05-02:1,USA/TX-CDC-STM-000069355/2021|MZ278853.1|2021-05-05:3,USA/PA-CDC-LC0046735/2021|MZ071388.1|2021-04-14:0,USA/TX-CDC-FG-034423/2021|MZ287593.1|2021-05-10:0,USA/TX-HMH-MCoV-41345/2021|EPI_ISL_2222903|2021-04-17:0,USA/TX-HMH-MCoV-41398/2021|EPI_ISL_2222963|2021-04-17:0,USA/PA-CDC-STM-000066252/2021|MZ237358.1|2021-04-29:0,USA/PA-CDC-STM-000056161/2021|MZ101043.1|2021-04-14:0,USA/PA-CDC-LC0051294/2021|MZ141761.1|21-04-22:0,USA/PA-CDC-LC0053451/2021|MZ179355.1|21-04-26:0,USA/PA-CDC-STM-000065409/2021|MZ228981.1|2021-04-28:0)337010:1,USA/MI-CDC-STM-000054064/2021|MZ061253.1|21-04-09:1,(USA/MI-CDC-STM-000052836/2021|MZ058999.1|21-04-10:1,USA/MI-CDC-STM-000061144/2021|MZ163808.1|21-04-21:1,(USA/MI-CDC-STM-000070031/2021|MZ290950.1|2021-05-04:1,USA/MI-CDC-STM-000069519/2021|MZ290600.1|2021-05-05:0,USA/WV-CDC-FG-034445/2021|MZ287631.1|2021-05-10:0,USA/WV-CDC-LC0059987/2021|EPI_ISL_2305186|2021-05-13:0)337013:1,(USA/MI-CDC-STM-000052850/2021|MZ058980.1|21-04-10:0,USA/MI-CDC-STM-000053193/2021|MZ059241.1|21-04-10:0)337014:1,USA/MI-CDC-STM-000056106/2021|MZ101048.1|2021-04-15:0,USA/CO-CDC-STM-000059133/2021|MZ153851.1|21-04-19:0,USA/MI-CDC-ASC210068888/2021|MZ213259.1|2021-04-13:0,USA/MI-CDC-STM-000060305/2021|MZ153480.1|21-04-21:0,USA/MI-CDC-STM-000064562/2021|MZ228326.1|2021-04-25:0)337012:1,USA/MI-CDC-LC0046148/2021|MZ070833.1|2021-04-09:1,((USA/MN-CDC-IBX638425696872/2021|MZ193716.1|2021-04-20:0,USA/MN-CDC-IBX319300702371/2021|MZ193647.1|2021-04-20:1)337016:2,USA/WI-WSLH-213649/2021|EPI_ISL_1794504|2021-04-09:0,USA/WI-WSLH-213680/2021|EPI_ISL_1794534|2021-04-09:0,USA/MI-CDC-ASC210040107/2021|MZ083499.1|2021-04-01:0,USA/TN-CDC-ASC210074135/2021|MZ184078.1|2021-04-17:0,USA/TN-CDC-4118477-001/2021|MZ224474.1|21-04-24:0)337015:2,USA/MI-UM-10039256807/2021|EPI_ISL_1744522|2021-04-13:1,(USA/FL-CDC-STM-000052922/2021|MZ059097.1|21-04-08:4,USA/MI-CDC-STM-000045291/2021|EPI_ISL_1580807|2021-03-27:1)337017:1,(USA/MI-CDC-ASC210054066/2021|MZ084994.1|2021-04-09:1,USA/MI-CDC-ASC210043852/2021|MZ074672.1|2021-04-03:0)337018:2,USA/MI-CDC-ASC210041168/2021|MZ083668.1|2021-04-01:1,(USA/MI-CDC-STM-000058132/2021|MZ133274.1|21-04-16:1,USA/MI-CDC-ASC210072605/2021|MZ186839.1|2021-04-15:2,USA/MI-CDC-ASC210073545/2021|MZ271548.1|2021-04-16:1,USA/MI-CDC-QDX23893129/2021|MZ073527.1|2021-04-12:0,USA/MI-CDC-STM-000059206/2021|MZ153982.1|21-04-20:0,USA/MI-CDC-STM-000060018/2021|MZ154433.1|21-04-20:0,USA/MI-CDC-QDX23572647/2021|MW965106.1|21-04-02:0)337019:1,(USA/MI-UM-10039316747/2021|EPI_ISL_1919934|2021-04-16:0,USA/MI-CDC-2-4243281/2021|MZ082843.1|2021-04-13:1,USA/MI-CDC-STM-000068767/2021|MZ279283.1|2021-05-04:1)337020:1,USA/MI-CDC-LC0052877/2021|MZ143261.1|21-04-19:2,USA/OH-CDC-LC0052478/2021|MZ142970.1|21-04-18:1,(USA/MI-CDC-STM-000058759/2021|MZ132245.1|21-04-18:0,USA/MI-CDC-LC0045436/2021|MZ070080.1|2021-04-12:1)337021:1,(USA/MI-CDC-ASC210054331/2021|MZ211968.1|2021-04-09:1,USA/MI-CDC-ASC210054334/2021|MZ211971.1|2021-04-09:1,USA/MI-CDC-ASC210054328/2021|MZ211965.1|2021-04-09:0,USA/MI-CDC-ASC210054329/2021|MZ211966.1|2021-04-09:0)337022:1,(USA/MI-CDC-ASC210055661/2021|MZ211915.1|2021-04-10:0,USA/MI-CDC-ASC210069256/2021|MZ130966.1|21-04-13:1,USA/MI-CDC-ASC210036038/2021|MZ184611.1|2021-04-29:1)337023:1,USA/MI-CDC-ASC210057429/2021|MZ210599.1|2021-04-11:2,((USA/MI-UM-10039404807/2021|EPI_ISL_2001231|2021-04-22:0,USA/MI-UM-10039404986/2021|EPI_ISL_2001232|2021-04-22:0,USA/MI-UM-10039411155/2021|EPI_ISL_2001241|2021-04-22:0)337025:2,USA/MI-UM-10039485167/2021|EPI_ISL_2001287|2021-04-27:0,USA/MI-UM-10039275749/2021|EPI_ISL_1919872|2021-04-14:0,USA/MI-CDC-ASC210073013/2021|MZ187008.1|2021-04-16:0)337024:1,USA/MI-CDC-ASC210057239/2021|MZ212839.1|2021-04-12:2,USA/MI-CDC-STM-000061519/2021|MZ163208.1|21-04-21:1,(USA/AZ-CDC-QDX24193591/2021|MZ161217.1|21-04-20:3,USA/AZ-CDC-QDX23453352/2021|MW930922.1|21-03-29:0)337026:2,USA/MI-UM-10039543405/2021|EPI_ISL_2003643|2021-04-30:1,USA/OH-PLMI-HWJCN-01488/2021|EPI_ISL_2016260|2021-04:1,(USA/MI-CDC-ASC210075426/2021|MZ187684.1|2021-04-19:2,USA/MI-CDC-STM-000063286/2021|MZ201880.1|21-04-25:0,USA/MI-CDC-STM-000062212/2021|MZ164361.1|21-04-25:0,USA/MI-CDC-STM-000055760/2021|MZ100112.1|2021-04-13:0,USA/MI-CDC-STM-000065006/2021|MZ228075.1|2021-04-26:0)337027:1,USA/PA-CDC-QDX24281350/2021|MZ173408.1|21-04-21:2,USA/MI-CDC-ASC210072782/2021|MZ187227.1|2021-04-16:1,USA/IA-CDC-ASC210030985/2021|MZ185445.1|2021-04-23:1,USA/OH-21AM-117CO02368/2021|EPI_ISL_2100872|2021-04-27:2,USA/OH-CDC-FG-032113/2021|MZ222886.1|2021-05-04:2,USA/MI-CDC-ASC210059904/2021|MZ280733.1|2021-05-06:1,(USA/MI-CDC-ASC210059624/2021|MZ280823.1|2021-05-05:1,USA/MI-CDC-ASC210060573/2021|MZ281527.1|2021-05-05:1,USA/MI-CDC-ASC210059606/2021|MZ280811.1|2021-05-05:1,USA/MI-CDC-ASC210035743/2021|MZ184996.1|2021-04-28:0,USA/MI-CDC-ASC210059623/2021|MZ280822.1|2021-05-05:0)337028:3,USA/FL-CDC-STM-000065238/2021|MZ228871.1|2021-04-27:1,(USA/MI-CDC-STM-000066527/2021|MZ236882.1|2021-04-29:1,USA/MI-CDC-LC0050416/2021|MZ141223.1|21-04-20:0,(USA/MI-CDC-ASC210064471/2021|EPI_ISL_2280454|2021-05-17:1,USA/MI-CDC-ASC210064480/2021|EPI_ISL_2280462|2021-05-17:0,USA/MI-CDC-ASC210064400/2021|EPI_ISL_2281101|2021-05-17:0)337030:1)337029:3,(USA/OH-CDC-ASC210061938/2021|MZ244893.1|2021-05-10:1,USA/MI-CDC-ASC210036752/2021|MZ184665.1|2021-04-30:0)337031:3,USA/MI-CDC-ASC210037797/2021|MZ240308.1|2021-05-01:2,USA/MI-CDC-ASC210073241/2021|MZ271403.1|2021-04-16:1,USA/TN-CDC-ASC210072203/2021|MZ270999.1|2021-04-16:2,USA/PA-CDC-QDX24520438/2021|MZ270276.1|2021-05-01:4,(USA/IN-CDC-STM-000068691/2021|MZ279209.1|2021-05-03:3,(USA/MI-CDC-ASC210069657/2021|MZ214245.1|2021-04-14:1,(USA/MI-CDC-ASC210070011/2021|MZ214308.1|2021-04-14:0,(USA/MI-CDC-ASC210032171/2021|MZ214899.1|2021-04-24:0,USA/MI-CDC-ASC210070200/2021|MZ085979.1|2021-04-14:0,USA/MI-CDC-ASC210070016/2021|MZ214312.1|2021-04-14:0)337035:1)337034:1,(USA/MI-MDHHS-SC28306/2021|EPI_ISL_1994688|2021-04-07:0,USA/MI-CDC-ASC210054355/2021|MZ211989.1|2021-04-09:0)337036:1)337033:2)337032:1,(USA/MI-CDC-STM-000068442/2021|MZ279033.1|2021-05-03:2,(USA/MI-CDC-STM-000060419/2021|MZ153543.1|21-04-20:0,USA/MI-CDC-STM-000060418/2021|MZ153531.1|21-04-20:0)337038:1)337037:1,USA/MI-CDC-ASC210015497/2021|MZ256424.1|21-03-21:1,USA/MI-CDC-ASC210004209/2021|MZ255976.1|21-03-12:1,USA/MI-CDC-STM-000070040/2021|MZ290961.1|2021-05-06:1,(USA/OH-CDC-LC0059963/2021|EPI_ISL_2305303|2021-05-12:2,(USA/MI-CDC-ASC210059208/2021|MZ280468.1|2021-05-04:0,USA/MI-CDC-STM-000065469/2021|MZ229027.1|2021-04-27:0)337040:1)337039:2,(USA/IL-CDC-LC0061491/2021|EPI_ISL_2306462|2021-05-13:1,USA/MI-CDC-QDX24603920/2021|MZ274543.1|2021-04-30:0)337041:1,USA/MI-MDHHS-SC27257/2021|EPI_ISL_1906261|2021-03-24:1,USA/MI-CDC-ASC210007875/2021|MW994187.1|2021-03-16:1,USA/MI-CDC-QDX24155662/2021|MZ152256.1|21-04-20:2,USA/MI-MDHHS-SC23801/2021|EPI_ISL_1158458|2021-02-08:1,(USA/MI-CDC-STM-000062566/2021|MZ201995.1|21-04-24:1,USA/IN-INSPHL-00994/2021|EPI_ISL_2097187|2021-04-20:1)337042:1,USA/OH-PLMI-HWJ5N-01606/2021|EPI_ISL_2100578|2021-05:2,(USA/MI-CDC-LC0025508/2021|MW869437.1|21-03-05:0,USA/MI-MDHHS-SC24320/2021|EPI_ISL_1250541|2021-02-17:0)337043:1,(USA/MI-MDHHS-SC26700/2021|EPI_ISL_1905824|2021-03-23:0,USA/MI-UM-10039458598/2021|EPI_ISL_2001268|2021-04-26:0,USA/MI-CDC-ASC210051037/2021|MZ085466.1|2021-04-07:0)337044:1,(USA/MI-CDC-STM-000066455/2021|MZ237470.1|2021-04-29:0,USA/MI-CDC-STM-000046738/2021|MW931489.1|21-03-29:0,USA/MI-MDHHS-SC28327/2021|EPI_ISL_1994708|2021-04-02:0)337045:1,(USA/MI-CDC-ASC210070321/2021|MZ214672.1|2021-04-14:0,USA/MI-CDC-ASC210068734/2021|MZ214476.1|2021-04-13:0)337046:1,(USA/MI-CDC-LC0051656/2021|MZ142283.1|21-04-24:0,USA/MI-CDC-STM-000066518/2021|MZ236869.1|2021-04-29:0)337047:2,(USA/MI-CDC-ASC210057618/2021|MZ281974.1|2021-05-03:0,USA/MI-CDC-QDX23572622/2021|MW964875.1|21-04-02:0,USA/MI-CDC-ASC210057616/2021|MZ281972.1|2021-05-03:0)337048:1,(USA/GA-CDC-STM-000067142/2021|MZ237888.1|2021-05-01:0,USA/GA-CDC-STM-000067718/2021|MZ237729.1|2021-05-02:0,USA/GA-CDC-STM-000068854/2021|MZ279393.1|2021-05-01:0)337049:1,(USA/IL-CDC-ASC210030058/2021|MZ284249.1|2021-04-22:0,USA/IL-CDC-ASC210032220/2021|MZ283629.1|2021-04-24:0)337050:1,(USA/MI-CDC-ASC210072404/2021|MZ271138.1|2021-04-16:0,USA/KY-CDC-LC0048460/2021|MZ072318.1|2021-04-14:0)337051:1,USA/MI-CDC-QDX24520646/2021|MZ270358.1|2021-04-30:0,USA/OH-PLMI-HWJ5N-01542/2021|EPI_ISL_2100537|2021-04:0,USA/OH-PLMI-HWJ5N-01531/2021|EPI_ISL_2100528|2021-04:0,USA/MI-CDC-ASC210062494/2021|MZ245339.1|2021-05-10:0,USA/IN-CDC-STM-000067659/2021|MZ237665.1|2021-05-02:0,USA/MI-CDC-ASC210057425/2021|MZ210595.1|2021-04-10:0,USA/MI-MDHHS-SC28312/2021|EPI_ISL_1994694|2021-03-29:0,USA/MI-CDC-STM-000060132/2021|MZ154572.1|21-04-19:0,USA/MI-MDHHS-SC25458/2021|EPI_ISL_1905184|2021-03-14:0,USA/MI-MDHHS-SC26583/2021|EPI_ISL_1905708|2021-03-23:0,USA/AZ-CDC-STM-000056431/2021|MZ101312.1|2021-04-13:0,USA/OH-PLMI-HVHNK-01191/2021|EPI_ISL_1824221|2021-04:0,USA/KY-CDC-2-4242295/2021|MZ082538.1|2021-03-22:0,USA/OH-CDC-LC0046524/2021|MZ071203.1|2021-04-13:0,USA/AZ-CDC-QDX23760745/2021|MZ045221.1|21-04-09:0,USA/PA-CDC-STM-000055028/2021|MZ060701.1|21-04-13:0,USA/AZ-CDC-STM-000055063/2021|MZ060737.1|21-04-13:0,USA/MI-CDC-STM-000053281/2021|MZ059277.1|21-04-09:0,USA/NY-CDC-LC0042499/2021|MZ038084.1|2021-04-03:0,USA/MI-CDC-STM-000051381/2021|MZ034876.1|2021-04-05:0,USA/MI-CDC-ASC210046082/2021|MZ025755.1|21-04-04:0,USA/MI-CDC-ASC210046078/2021|MZ025752.1|21-04-04:0,USA/MI-CDC-ASC210045887/2021|MZ025667.1|21-04-04:0,USA/KY-CDC-LC0044140/2021|MZ039528.1|2021-04-01:0,USA/MI-CDC-ASC210040590/2021|MW991356.1|21-04-01:0,USA/MI-CDC-STM-000048063/2021|MZ007093.1|21-03-31:0,USA/MI-CDC-STM-000050525/2021|MZ035292.1|2021-04-04:0,USA/KY-CDC-LC0042177/2021|MZ037726.1|2021-04-01:0,USA/MI-CDC-ASC210044621/2021|MZ025311.1|21-04-03:0,USA/MI-CDC-STM-000051386/2021|MZ034929.1|2021-04-05:0,USA/MI-CDC-ASC210042267/2021|MZ075892.1|2021-04-02:0,USA/MI-CDC-STM-000049293/2021|MZ009798.1|21-04-03:0,USA/MI-CDC-STM-000051738/2021|MZ035846.1|2021-04-06:0,USA/OH-CDC-QDX23678133/2021|MZ015132.1|21-04-06:0,USA/OH-CDC-ASC210043273/2021|MZ076161.1|2021-04-02:0,USA/OH-PLMI-HVJ7C-00949/2021|EPI_ISL_1716907|2021-04:0,USA/MI-UM-10039079548/2021|EPI_ISL_1651572|2021-04-02:0,USA/MI-CDC-STM-000046695/2021|MW931423.1|21-03-28:0,USA/MI-CDC-STM-000043616/2021|EPI_ISL_1581219|2021-03-24:0,USA/MI-CDC-STM-000043642/2021|EPI_ISL_1581152|2021-03-24:0,USA/MI-UM-10039033231/2021|EPI_ISL_1580388|2021-03-30:0,USA/MI-CDC-STM-000034726/2021|MW907933.1|21-03-13:0,USA/MI-CDC-STM-000036408/2021|MW907282.1|21-03-14:0,USA/MI-CDC-ASC210009396/2021|MW966663.1|2021-03-17:0,USA/MI-CDC-STM-000035021/2021|MW907129.1|21-03-11:0,USA/MI-MDHHS-SC25805/2021|EPI_ISL_1527901|2021-03-19:0,USA/MI-MDHHS-SC25534/2021|EPI_ISL_1527673|2021-03-12:0,USA/MI-UM-10038936711/2021|EPI_ISL_1491428|2021-03-24:0,USA/MI-CDC-QDX22864416/2021|MW865127.1|21-03-10:0,USA/MI-MDHHS-SC25198/2021|EPI_ISL_1461410|2021-02-28:0,USA/MI-UM-10038804500/2021|EPI_ISL_1404290|2021-03-16:0,USA/MI-MDHHS-SC24883/2021|EPI_ISL_1367669|2021-03-02:0,USA/MI-MDHHS-SC25106/2021|EPI_ISL_1367861|2021-03-01:0,USA/MI-MDHHS-SC25066/2021|EPI_ISL_1367822|2021-03-07:0,USA/OH-UHTL-193/2021|MW776730.1|21-03-06:0,USA/MI-MDHHS-SC24329/2021|EPI_ISL_1250558|2021-02-17:0,USA/MI-MDHHS-SC24328/2021|EPI_ISL_1250557|2021-02-08:0,USA/MI-MDHHS-SC24327/2021|EPI_ISL_1250556|2021-02-08:0,USA/MI-MDHHS-SC24325/2021|EPI_ISL_1250554|2021-02-04:0,USA/MI-MDHHS-SC24321/2021|EPI_ISL_1250544|2021-02-10:0,USA/MI-MDHHS-SC24305/2021|EPI_ISL_1250508|2021-02-18:0,USA/MI-CDC-ASC210040260/2021|MZ083545.1|2021-04-01:0,USA/MI-CDC-QDX23916927/2021|MZ074198.1|2021-04-13:0,USA/MI-CDC-ASC210051578/2021|MZ085133.1|2021-04-08:0,USA/MI-CDC-ASC210073936/2021|MZ188479.1|2021-04-17:0,USA/IN-CDC-LC0054835/2021|MZ180526.1|21-04-29:0,USA/MI-CDC-ASC210057928/2021|MZ281918.1|2021-05-03:0,USA/MI-CDC-STM-000065467/2021|MZ229005.1|2021-04-27:0,USA/MI-CDC-ASC210073260/2021|MZ271418.1|2021-04-16:0,USA/MI-CDC-STM-000068728/2021|MZ279290.1|2021-05-04:0,USA/MI-MDHHS-SC28619/2021|EPI_ISL_2271740|2021-04-04:0,USA/MI-MDHHS-SC28605/2021|EPI_ISL_2271726|2021-03-05:0,USA/FL-BPHL-3039/2021|EPI_ISL_2277842|2021-04-19:0,USA/FL-BPHL-3035/2021|EPI_ISL_2277841|2021-04-19:0)336894:1,USA/OH-PLMI-HT2GJ-00470/2021|EPI_ISL_1541106|2021-03:1,USA/MI-MDHHS-SC27254/2021|EPI_ISL_1906256|2021-03-24:1,(USA/MI-CDC-STM-000042533/2021|EPI_ISL_1576312|2021-03-24:1,USA/MI-CDC-QDX23572698/2021|MW964966.1|21-04-02:1,USA/MI-CDC-ASC210051328/2021|MZ076342.1|2021-04-07:1,USA/MI-CDC-ASC210041306/2021|MZ075934.1|2021-04-01:1,USA/MI-CDC-QDX23613954/2021|MW989312.1|21-04-03:2,USA/MI-CDC-STM-000049722/2021|MZ009217.1|21-04-02:1,USA/AZ-CDC-LC0053027/2021|MZ143401.1|21-04-21:2,USA/MI-CDC-QDX24155618/2021|MZ161513.1|21-04-19:1,USA/SC-CDC-ASC210035968/2021|MZ188260.1|2021-04-29:3,(USA/CA-CDC-ASC210031703/2021|MZ283203.1|2021-04-23:0,USA/MI-CDC-ASC210061923/2021|MZ244883.1|2021-05-09:1)337053:1,USA/MI-CDC-ASC210049035/2021|MZ084657.1|2021-04-06:1,USA/MI-MDHHS-SC26625/2021|EPI_ISL_1905749|2021-03-24:0,USA/MI-CDC-STM-000043906/2021|EPI_ISL_1581596|2021-03-25:0,USA/TX-HMH-MCoV-38093/2021|EPI_ISL_2205044|2021-03-26:0,USA/MI-CDC-ASC210027415/2021|MZ024798.1|21-03-30:0,USA/MI-CDC-QDX23572626/2021|MW959618.1|21-04-02:0,USA/MI-UM-10039112862/2021|EPI_ISL_1651623|2021-04-05:0,USA/MI-CDC-STM-000046077/2021|MW932396.1|21-03-29:0,USA/FL-CDC-QDX23430270/2021|MW929997.1|21-03-30:0,USA/MI-CDC-ASC210040305/2021|MZ083584.1|2021-04-01:0,USA/MI-FG-025508/2021|EPI_ISL_1937458|2021-04-09:0)337052:2,(USA/NY-PRL-2021_0409_00M02/2021|EPI_ISL_1543642|2021-04-07:0,USA/NY-PRL-2021_0409_00N23/2021|EPI_ISL_1543567|2021-04-07:0)337054:1)336893:1,((USA/OH-PLMI-HNY75-00741/2021|EPI_ISL_1540943|2021-03:0,USA/TN-BEM-0021/2021|EPI_ISL_1490251|2021-03-29:1,(USA/GA-CDC-STM-000066162/2021|MZ237299.1|2021-04-30:1,USA/GA-CDC-STM-000059905/2021|MZ154380.1|21-04-19:1)337057:2)337056:3,USA/GA-CDC-22394505/2021|MW803469.1|21-02-23:0)337055:1,((USA/MN-MDH-4686/2021|MW877760.1|21-03-23:1,USA/TN-CDC-ASC210006965/2021|MW905014.1|21-03-16:1,USA/CA-CDC-LC0039453/2021|MZ003537.1|2021-03-29:3,(USA/MI-CDC-ASC210028067/2021|MZ024946.1|21-03-30:0,USA/MI-CDC-ASC210042153/2021|MZ074353.1|2021-04-02:1,(USA/MI-CDC-ASC210069202/2021|MZ214549.1|2021-04-13:1,USA/MI-CDC-ASC210071255/2021|MZ215086.1|2021-04-15:1,USA/MI-CDC-ASC210069594/2021|MZ131133.1|21-04-12:0,USA/MI-CDC-ASC210068663/2021|MZ213780.1|2021-04-12:0,USA/MI-CDC-STM-000055105/2021|MZ060796.1|21-04-11:0)337061:2)337060:2,USA/KY-CDC-LC0046230/2021|MZ070846.1|2021-04-09:1,USA/KY-CDC-LC0046282/2021|MZ070760.1|2021-04-08:1,USA/MI-CDC-ASC210056824/2021|MZ212744.1|2021-04-11:1,USA/KY-BW-0020/2021|EPI_ISL_2273111|2021-04-05:1,(USA/TN-CDC-LC0037533/2021|MZ001921.1|2021-03-31:0,USA/TN-CDC-LC0030444/2021|MW909275.1|21-03-18:0)337062:2,USA/MN-MDH-4856/2021|MW893625.1|21-03-23:0,USA/KY-BW-0018/2021|EPI_ISL_2273109|2021-04-05:0,USA/KY-BW-0019/2021|EPI_ISL_2273110|2021-04-05:0,USA/KY-CDC-LC0034928/2021|MW914423.1|21-03-23:0,USA/KY-CDC-LC0035858/2021|MZ000410.1|2021-03-26:0,USA/KY-CDC-LC0035708/2021|MZ000408.1|2021-03-26:0,USA/MI-CDC-ASC210014702/2021|MW965983.1|2021-03-22:0,USA/KY-CDC-LC0034490/2021|MW914282.1|21-03-21:0,USA/TN-CDC-ASC210006968/2021|MW905016.1|21-03-16:0,USA/TN-CDC-ASC210004738/2021|MZ255167.1|21-03-14:0)337059:2,USA/TN-CDC-ASC210012573/2021|MW906968.1|21-03-20:1,USA/TN-CDC-LC0037895/2021|MZ002174.1|2021-04-01:2,USA/TN-CDC-ASC210011451/2021|MW967922.1|2021-03-18:1,(USA/TN-CDC-ASC210014055/2021|MW965895.1|2021-03-22:1,(USA/TX-CDC-QDX23654279/2021|MW989135.1|21-04-04:1,USA/IL-S21WGS754/2021|EPI_ISL_1732599|2021-04-05:0,USA/IL-S21WGS1071/2021|EPI_ISL_1825867|2021-04-12:0)337064:2)337063:1,(USA/MO-CDC-LC0041737/2021|MZ037338.1|2021-03-30:1,(USA/NC-CDC-LC0046995/2021|MZ071639.1|2021-04-16:2,(USA/FL-CDC-QDX23451738/2021|MW930905.1|21-03-31:0,USA/FL-CDC-LC0055002/2021|MZ180858.1|21-04-28:1,(USA/FL-CDC-LC0056639/2021|MZ252141.1|2021-05-03:1,USA/FL-CDC-QDX24476708/2021|MZ226092.1|21-04-29:0,USA/FL-CDC-STM-000062071/2021|MZ164239.1|21-04-22:0)337068:1)337067:2,USA/NC-CDC-LC0053685/2021|MZ179538.1|21-04-25:1)337066:1)337065:1,USA/TN-CDC-ASC210051332/2021|MZ033174.1|21-04-08:2,USA/TN-CDC-ASC210051264/2021|MZ085106.1|2021-04-08:1,(USA/TN-CDC-ASC210032714/2021|MZ196178.1|2021-04-26:0,(USA/VA-CDC-QDX23654374/2021|MW988759.1|21-04-05:1,USA/MS-UMMC-S308B3-504711/2021|EPI_ISL_1628483|2021-04-04:1)337070:1,USA/TN-CDC-ASC210059551/2021|MZ280768.1|2021-05-06:2)337069:1,(USA/GA-CDC-STM-000068617/2021|MZ279181.1|2021-05-03:1,USA/TN-CDC-ASC210016225/2021|MW906764.1|21-03-23:0)337071:2,USA/WA-PHL-000170/2021|EPI_ISL_1527321|2021-03-16:0,USA/KY-CDC-ASC210033386/2021|MZ284606.1|2021-04-26:0,USA/TN-CDC-ASC210011415/2021|MW967908.1|2021-03-15:0,USA/KY-CDC-LC0028499/2021|MW908820.1|21-03-15:0,USA/TN-CDC-ASC210047258/2021|MZ083252.1|2021-04-06:0,USA/TN-CDC-ASC210036014/2021|MZ184591.1|2021-04-29:0,USA/TN-CDC-ASC210059710/2021|MZ280598.1|2021-05-06:0,USA/TN-CDC-ASC210003357/2021|MZ256048.1|21-03-11:0)337058:1,(USA/TN-CDC-ASC210014533/2021|MW905756.1|21-03-22:0,USA/TN-CDC-LC0029954/2021|MW909019.1|21-03-17:1)337072:1,((USA/IN/INSPHL-00592/2021|EPI_ISL_1563645|2021-03-26:0,(USA/TN-CDC-FG-014286/2021|MW909926.1|21-03-23:2,USA/TN-CDC-ASC210006665/2021|MW993747.1|2021-03-15:1,USA/IN-CDC-LC0032780/2021|MW913804.1|21-03-19:1,((USA/LA-CDC-ASC210037125/2021|MZ280038.1|2021-04-30:2,(USA/AL-CDC-ASC210060186/2021|MZ281044.1|2021-05-06:0,USA/IL-C21WGS0581/2021|EPI_ISL_1965019|2021-04-22:2)337078:1,USA/TN-CDC-ASC210005764/2021|MZ259843.1|2021-03-15:2,USA/KY-CDC-ASC210064271/2021|EPI_ISL_2281137|2021-05-17:1,USA/TN-CDC-ASC210005120/2021|MW904837.1|21-03-16:0,USA/TN-CDC-ASC210046686/2021|MW990365.1|21-04-05:0,USA/AL-CDC-ASC210016922/2021|MW906685.1|21-03-23:0,USA/WI-CDC-ASC210035813/2021|MZ184851.1|2021-04-29:0)337077:1,USA/TN-CDC-ASC210011628/2021|MW995121.1|2021-03-18:1,USA/TN-CDC-ASC210022600/2021|MZ022860.1|21-03-26:2,((USA/IL-S21WGS668/2021|EPI_ISL_1708302|2021-04-12:1,(USA/IL-S21WGS795/2021|EPI_ISL_1789126|2021-04-14:2,USA/IL-CDC-LC0051370/2021|MZ142256.1|21-04-24:2,((USA/IL-S21WGS1401/2021|EPI_ISL_2086504|2021-04-29:1,USA/IL-CDC-LC0053524/2021|MZ179313.1|21-04-23:0,USA/IL-S21WGS1267/2021|EPI_ISL_1938652|2021-04-27:0,USA/IL-S21WGS1402/2021|EPI_ISL_2086505|2021-04-29:0)337083:1,(USA/IL-S21WGS1412/2021|EPI_ISL_2086515|2021-04-30:1,USA/IL-S21WGS1110/2021|EPI_ISL_1938509|2021-04-20:0,USA/IL-S21WGS1001/2021|EPI_ISL_1825799|2021-04-19:1)337084:2)337082:1,(USA/TN-CDC-ASC210073570/2021|MZ271561.1|2021-04-17:1,USA/TN-CDC-ASC210073062/2021|MZ187042.1|2021-04-14:0)337085:1,USA/IL-CDC-LC0046024/2021|MZ070318.1|2021-04-07:0,USA/IL-S21WGS933/2021|EPI_ISL_1825734|2021-04-16:0,USA/IL-S21WGS932/2021|EPI_ISL_1825733|2021-04-16:0,USA/IL-S21WGS1303/2021|EPI_ISL_2000782|2021-04-27:0,USA/IL-S21WGS664/2021|EPI_ISL_1708298|2021-04-12:0,USA/IL-S21WGS799/2021|EPI_ISL_1789130|2021-04-14:0,USA/IL-S21WGS1235/2021|EPI_ISL_1938629|2021-04-26:0,USA/IL-CDC-LC0054836/2021|MZ180464.1|21-04-29:0)337081:1,USA/IL-S21WGS1263/2021|EPI_ISL_1938648|2021-04-27:1)337080:1,(USA/TN-CDC-ASC210052253/2021|MZ086307.1|2021-04-08:1,USA/IL-CDC-LC0054682/2021|MZ180587.1|21-04-30:2,USA/IL-S21WGS666/2021|EPI_ISL_1708300|2021-04-12:0,USA/IL-S21WGS1377/2021|EPI_ISL_2000849|2021-04-25:0,USA/IL-S21WGS1236/2021|EPI_ISL_1938630|2021-04-26:0)337086:1)337079:3,USA/TN-CDC-ASC210042141/2021|MZ074344.1|2021-04-02:1,((USA/FL-CDC-STM-000065137/2021|MZ228149.1|2021-04-28:0,USA/FL-CDC-STM-000065125/2021|MZ228107.1|2021-04-28:1)337088:2,USA/WA-S6374/2021|MZ068379.1|2021-04-06:0,USA/KY-KSPHL-100449/2021|EPI_ISL_2230757|2021-04-13:0,USA/WA-S6182/2021|EPI_ISL_1711489|2021-04-01:0)337087:1,(USA/TN-CDC-ASC210041763/2021|MZ076845.1|2021-04-02:1,USA/TN-CDC-ASC210017887/2021|MW993269.1|2021-03-24:0)337089:3,USA/IN-CDC-ASC210056220/2021|MZ211011.1|2021-04-11:1,(USA/TN-CDC-ASC210010469/2021|MW967433.1|2021-03-17:0,USA/TN-CDC-ASC210011604/2021|EPI_ISL_1563517|2021-03-17:0)337090:1,(USA/TN-CDC-ASC210028260/2021|MZ024641.1|21-03-30:0,USA/TN-CDC-ASC210028270/2021|MZ024648.1|21-03-30:0)337091:1,USA/KY-KSPHL-100358/2021|EPI_ISL_1470411|2021-03-17:0,USA/IL-S21WGS1373/2021|EPI_ISL_2000845|2021-04-26:0,USA/AL-CDC-ASC210016923/2021|MW906686.1|21-03-23:0,USA/TN-CDC-ASC210011641/2021|MW995124.1|2021-03-18:0,USA/TN-CDC-ASC210007351/2021|MW994465.1|2021-03-16:0,USA/AL-CDC-ASC210016908/2021|MW906681.1|21-03-23:0,USA/TN-CDC-ASC210003808/2021|MW904866.1|21-03-11:0)337076:1,USA/TN-CDC-LC0030379/2021|MW909277.1|21-03-18:1,USA/IL-CDC-QDX23132691/2021|MW905889.1|21-03-20:1,USA/TN-CDC-ASC210014532/2021|MW905755.1|21-03-22:1,USA/TN-CDC-LC0028824/2021|MW908886.1|21-03-11:1,USA/TN-CDC-ASC210015643/2021|MW906881.1|21-03-23:2,USA/TN-CDC-ASC210017890/2021|MW966138.1|2021-03-23:1,USA/IN-CDC-STM-000043342/2021|EPI_ISL_1576686|2021-03-25:1,((USA/TX-CDC-QDX24154860/2021|MZ161636.1|21-04-20:1,USA/GA-CDC-STM-000064889/2021|MZ227859.1|2021-04-27:2,USA/GA-CDC-STM-000058988/2021|MZ132460.1|21-04-17:0,USA/TX-CDC-ASC210029157/2021|MZ284462.1|2021-04-21:0,USA/TX-CDC-ASC210029156/2021|MZ284461.1|2021-04-21:0,USA/GA-CDC-ASC210043771/2021|MZ015507.1|21-04-03:0)337093:1,(USA/GA-CDC-STM-000069923/2021|MZ290872.1|2021-05-05:2,USA/GA-CDC-STM-000060692/2021|MZ153724.1|21-04-19:0,USA/GA-CDC-STM-000055726/2021|MZ100085.1|2021-04-13:0,USA/GA-CDC-STM-000059903/2021|MZ154358.1|21-04-19:0)337094:1,USA/GA-CDC-ASC210054420/2021|MZ212041.1|2021-04-09:1,USA/GA-CDC-STM-000065149/2021|MZ228110.1|2021-04-28:1,USA/GA-CDC-STM-000068908/2021|MZ279462.1|2021-05-03:1,USA/GA-CDC-STM-000059437/2021|MZ154142.1|21-04-18:1,USA/FL-CDC-QDX23396205/2021|MW930149.1|21-03-29:0,USA/GA-CDC-STM-000059947/2021|MZ154406.1|21-04-19:0,USA/GA-CDC-STM-000046786/2021|MW964550.1|21-03-31:0,USA/MI-CDC-QDX23396194/2021|MW930182.1|21-03-29:0,USA/GA-CDC-2-4282437/2021|MZ143788.1|21-04-06:0,USA/GA-EHC-1240T/2021|EPI_ISL_2107416|2021-04-14:0)337092:1,(USA/TN-CDC-FG-018863/2021|MW933025.1|21-03-29:1,USA/TN-CDC-FG-012027/2021|MW910865.1|21-03-22:0,USA/TN-CDC-LC0037485/2021|MZ001979.1|2021-04-02:2)337095:1,USA/TN-CDC-ASC210011434/2021|MW967916.1|2021-03-18:1,(USA/TN-BEM-0020/2021|EPI_ISL_1490227|2021-03-29:2,USA/TN-BEM-0035/2021|EPI_ISL_1493105|2021-03-18:2,USA/GA-CDC-STM-000035762/2021|MW908430.1|21-03-14:2,USA/TN-CDC-ASC210011560/2021|MW967097.1|2021-03-18:0,USA/TN-CDC-ASC210047151/2021|MZ075321.1|2021-04-06:4,USA/TN-CDC-ASC210047402/2021|MZ075047.1|2021-04-06:3,USA/GA-CDC-STM-000058137/2021|MZ133243.1|21-04-17:1,USA/TN-CDC-ASC210030338/2021|MZ283235.1|2021-04-22:3)337096:1,(USA/TN-CDC-LC0032237/2021|MW913712.1|21-03-26:1,USA/AL-CDC-LC0037607/2021|MZ001901.1|2021-03-31:2,USA/TN-CDC-ASC210019630/2021|MW969164.1|2021-03-25:1,(USA/TN-CDC-ASC210051244/2021|MZ085091.1|2021-04-08:1,(USA/TN-CDC-ASC210059685/2021|MZ280578.1|2021-05-06:1,(USA/TN-CDC-ASC210035610/2021|MZ187997.1|2021-04-27:0,USA/TN-CDC-ASC210067434/2021|MZ213364.1|2021-04-13:0)337100:1,USA/TN-CDC-ASC210047500/2021|MZ075135.1|2021-04-06:0,USA/TN-CDC-FG-017817/2021|MW933809.1|21-03-31:0,USA/TN-CDC-ASC210041765/2021|MZ083848.1|2021-04-01:0,USA/TN-CDC-ASC210035609/2021|MZ187996.1|2021-04-27:0)337099:2)337098:2,(USA/TN-CDC-ASC210047228/2021|MZ083225.1|2021-04-06:2,USA/NC-CDC-LC0036925/2021|MZ001329.1|2021-03-26:2,USA/TN-CDC-ASC210075888/2021|MZ185806.1|2021-04-20:1,USA/TN-CDC-ASC210075889/2021|MZ185807.1|2021-04-20:1,(USA/TN-CDC-ASC210034098/2021|MZ195196.1|2021-04-27:0,USA/TN-CDC-ASC210075887/2021|MZ185805.1|2021-04-20:0,USA/TN-CDC-ASC210059697/2021|MZ280586.1|2021-05-06:0)337102:1,USA/TN-CDC-ASC210051239/2021|MZ085086.1|2021-04-07:0,USA/TN-CDC-ASC210030119/2021|MZ284288.1|2021-04-22:0)337101:1,USA/IN-CDC-STM-000055732/2021|MZ100153.1|2021-04-13:1,(USA/TN-CDC-ASC210067438/2021|MZ213368.1|2021-04-13:0,(USA/TN-CDC-FG-028031/2021|MZ154961.1|21-04-23:1,USA/TN-CDC-ASC210062934/2021|EPI_ISL_2280826|2021-05-13:0,USA/TN-CDC-ASC210062936/2021|EPI_ISL_2280827|2021-05-13:0)337104:1)337103:1,USA/TN-CDC-FG-024595/2021|MZ183241.1|2021-04-16:1,(USA/KS-KHEL-1677/2021|EPI_ISL_2101368|2021-05-10:1,USA/KS-KHEL-1676/2021|EPI_ISL_2101367|2021-05-10:3,USA/KS-KHEL-1675/2021|EPI_ISL_2101366|2021-05-10:0,USA/KS-KHEL-1915/2021|EPI_ISL_2271714|2021-05-20:0,USA/KS-KHEL-1731/2021|EPI_ISL_2156039|2021-05-12:0,USA/KS-KHEL-1691/2021|EPI_ISL_2153680|2021-05-12:0)337105:1,USA/TN-CDC-ASC210011763/2021|MZ259713.1|2021-03-19:1,(USA/GA-CDC-STM-000070729/2021|MZ291178.1|2021-05-07:4,USA/TN-CDC-ASC210047149/2021|MZ075320.1|2021-04-06:0)337106:1,USA/TN-CDC-ASC210062943/2021|EPI_ISL_2280832|2021-05-13:3,USA/CO-CDPHE-2100957725/2021|EPI_ISL_2309410|2021-04-27:1,(USA/TN-CDC-ASC210028377/2021|MZ023960.1|21-03-30:0,USA/TN-CDC-ASC210048270/2021|MZ075541.1|2021-04-06:0)337107:1,USA/TN-CDC-ASC210007085/2021|MW966891.1|2021-03-16:0,USA/KS-KHEL-1805/2021|EPI_ISL_2227437|2021-05-17:0,USA/TN-CDC-ASC210030341/2021|MZ283238.1|2021-04-22:0,USA/TN-CDC-ASC210027745/2021|MW990376.1|21-03-30:0,USA/TN-CDC-ASC210014535/2021|MW905758.1|21-03-22:0,USA/TN-CDC-ASC210015965/2021|MW906646.1|21-03-23:0,USA/TN-CDC-ASC210026535/2021|MZ158736.1|2021-03-30:0,USA/IN-CDC-STM-000067824/2021|MZ279543.1|2021-04-30:0)337097:1,(USA/IN-INSPHL-00884/2021|EPI_ISL_1731661|2021-04-09:1,USA/IN-INSPHL-00883/2021|EPI_ISL_1731660|2021-04-09:1,USA/IN/INSPHL-00740/2021|EPI_ISL_1648075|2021-04-05:0,USA/IN-INSPHL-00888/2021|EPI_ISL_1731702|2021-04-09:0,USA/IN-INSPHL-01046/2021|EPI_ISL_1841037|2021-04-15:0)337108:2,USA/CT-Yale-3502/2021|EPI_ISL_1674625|2021-04-05:3,USA/TN-CDC-ASC210022618/2021|MZ022876.1|21-03-27:2,USA/IN-CDC-STM-000051164/2021|MZ034864.1|2021-04-07:1,(USA/IN-CDC-STM-000048973/2021|MZ008842.1|21-04-02:2,USA/VA-CDC-LC0047128/2021|MZ071602.1|2021-04-14:1,USA/WV-CDC-LC0045540/2021|MZ070161.1|2021-04-13:1,USA/OH-CDC-LC0052964/2021|MZ143316.1|21-04-19:1,USA/MI-CDC-ASC210068990/2021|MZ213818.1|2021-04-13:1,USA/MI-CDC-ASC210068988/2021|MZ213816.1|2021-04-13:1,(USA/KY-CDC-ASC210035612/2021|MZ187999.1|2021-04-27:2,USA/KY-CDC-ASC210035611/2021|MZ187998.1|2021-04-27:0,USA/KY-CDC-LC0057559/2021|MZ252809.1|2021-04-29:0)337110:1,USA/IN-CDC-STM-000066061/2021|MZ237209.1|2021-04-30:1,USA/FL-CDC-FG-034433/2021|MZ287627.1|2021-05-09:1,USA/GA-CDC-STM-000071024/2021|MZ291421.1|2021-05-06:1,USA/FL-CDC-ASC210064468/2021|EPI_ISL_2280451|2021-05-17:1,USA/CO-CDPHE-2101008447/2021|EPI_ISL_2310186|2021-05-03:1,USA/OH-CDC-FG-029684/2021|MZ155217.1|21-04-21:3,USA/IN-INSPHL-01115/2021|EPI_ISL_2097179|2021-04-23:1,USA/IN-INSPHL-01110/2021|EPI_ISL_2097174|2021-04-23:2,(USA/IN-CDC-STM-000065186/2021|MZ228164.1|2021-04-29:0,USA/CA-CDC-QDX24476547/2021|MZ225960.1|21-04-28:0)337111:1,(USA/IN-CDC-LC0061467/2021|EPI_ISL_2306411|2021-05-12:0,USA/IN-CDC-LC0061177/2021|EPI_ISL_2306008|2021-05-11:0)337112:2,USA/IN-CDC-STM-000043650/2021|EPI_ISL_1581153|2021-03-24:0,USA/FL-CDC-STM-000069669/2021|MZ290705.1|2021-05-05:0,USA/FL-CDC-FG-034480/2021|MZ287634.1|2021-05-09:0,USA/GA-CDC-STM-000069535/2021|MZ290601.1|2021-05-05:0,USA/WV-CDC-LC0059136/2021|MZ254204.1|2021-05-05:0,USA/IN-CDC-LC0057744/2021|MZ253149.1|2021-05-03:0,USA/FL-CDC-ASC210062394/2021|MZ245079.1|2021-05-11:0,USA/FL-CDC-LC0057095/2021|MZ252733.1|2021-05-10:0,USA/MI-CDC-ASC210068987/2021|MZ213815.1|2021-04-13:0,USA/MI-CDC-ASC210068986/2021|MZ213814.1|2021-04-13:0,USA/MI-CDC-ASC210068983/2021|MZ213813.1|2021-04-13:0,USA/MI-CDC-ASC210054699/2021|MZ211465.1|2021-04-10:0,USA/OH-CDC-LC0045265/2021|MZ069859.1|2021-04-10:0,USA/NY-PRL-2021_0506_00E18/2021|EPI_ISL_2037380|2021-05-04:0,USA/GA-CDC-ASC210036850/2021|MZ280173.1|2021-04-30:0,USA/GA-CDC-STM-000068292/2021|MZ278900.1|2021-05-03:0,USA/IN-CDC-STM-000068056/2021|MZ279708.1|2021-05-03:0,USA/GA-CDC-STM-000068705/2021|MZ279299.1|2021-05-04:0,USA/FL-CDC-ASC210063925/2021|EPI_ISL_2280575|2021-05-15:0,USA/CO-CDPHE-2100944021/2021|EPI_ISL_2309173|2021-04-26:0,USA/CO-CDPHE-2101032090/2021|EPI_ISL_2309862|2021-04-28:0,USA/OH-CDC-QDX24758608/2021|EPI_ISL_2304792|2021-05-06:0,USA/CO-CDPHE-2101005966/2021|EPI_ISL_2310167|2021-05-03:0,USA/IN-CDC-LC0061321/2021|EPI_ISL_2306452|2021-05-12:0)337109:1,USA/NY-CDC-LC0042672/2021|MZ038293.1|2021-04-05:1,(USA/FL-USAFSAM-S1771/2021|EPI_ISL_1711110|2021-04-01:3,USA/FL-CDC-STM-000052179/2021|MZ060084.1|21-04-08:1,USA/MA-CDCBI-CRSP_DPL23GBA4B36PFPP/2021|MZ101821.1|21-04-21:2,USA/FL-CDC-STM-000058862/2021|MZ132356.1|21-04-16:2,(USA/IN-CDC-LC0052486/2021|MZ142966.1|21-04-18:1,USA/SC-COVID21-1603/2021|MZ233509.1|21-04-25:1,USA/MO-CDC-LC0046563/2021|MZ071083.1|2021-04-12:0,USA/MO-MSPHL-000928/2021|EPI_ISL_2035537|2021-04-12:0,USA/MO-MSPHL-001089/2021|EPI_ISL_2035633|2021-04-22:0)337114:1,USA/MA-CDCBI-CRSP_7OGFNAUC2GULUM3V/2021|MZ145493.1|21-04-27:4,(USA/IN-CDC-LC0054885/2021|MZ180369.1|21-04-27:1,USA/FL-CDC-LC0050240/2021|MZ141030.1|21-04-20:0,USA/IN-CDC-LC0053610/2021|MZ179521.1|21-04-26:0,USA/IN-CDC-LC0054707/2021|MZ180359.1|21-04-28:0)337115:1,(USA/IL-CDC-QDX24155067/2021|MZ173183.1|21-04-19:1,USA/IL-CDC-QDX23849416/2021|MZ056295.1|21-04-12:0)337116:1,(USA/IN-CDC-STM-000065770/2021|MZ228632.1|2021-04-27:1,USA/IN-CDC-STM-000070769/2021|MZ291182.1|2021-05-07:2,USA/IN-CDC-STM-000061640/2021|MZ163351.1|21-04-23:0,USA/IN-CDC-STM-000064511/2021|MZ228289.1|2021-04-25:0)337117:1,USA/IN-CDC-STM-000065290/2021|MZ228834.1|2021-04-27:1,USA/KY-CDC-ASC210059758/2021|MZ280508.1|2021-05-05:2,USA/IN-CDC-STM-000065603/2021|MZ228525.1|2021-04-30:2,USA/AL-CDC-ASC210061266/2021|MZ244699.1|2021-05-10:4,USA/LA-CDC-QDX24476526/2021|MZ243324.1|2021-04-28:1,USA/AL-CDC-ASC210029077/2021|MZ284225.1|2021-04-21:1,USA/IN-CDC-LC0057661/2021|MZ252923.1|2021-05-03:1,USA/KY-BW-0024/2021|EPI_ISL_2273115|2021-04-06:1,USA/IN-CDC-ASC210064145/2021|EPI_ISL_2280373|2021-05-16:2,USA/IN-CDC-LC0061461/2021|EPI_ISL_2306548|2021-05-14:1,(USA/IL-CDC-LC0059855/2021|EPI_ISL_2304977|2021-05-10:1,USA/IL-CDC-LC0053265/2021|MZ143529.1|21-04-21:0)337118:1,USA/MO-MSPHL-002139/2021|EPI_ISL_2304246|2021-05-09:2,USA/FL-CDC-LC0061302/2021|EPI_ISL_2306410|2021-05-12:1,USA/IL-CDC-LC0060456/2021|EPI_ISL_2305408|2021-05-15:1,USA/IL-IDPH-WLS-SV-000208/2021|EPI_ISL_2295859|2021-04-19:4,(USA/WI-WSLH-214145/2021|EPI_ISL_2018851|2021-04-12:0,USA/WA-UW-21042050809/2021|MZ172369.1|2021-04-20:0)337119:1,(USA/IL-CDC-LC0059407/2021|MZ254468.1|2021-05-06:0,USA/SC-CDC-LC0058403/2021|MZ253667.1|2021-05-04:0,USA/IL-CDC-LC0058600/2021|MZ253898.1|2021-05-07:0,USA/IL-IDPH-PER-SV-00291/2021|EPI_ISL_2295926|2021-05-06:0)337120:1,(USA/IN-CDC-STM-000070714/2021|MZ291186.1|2021-05-07:0,USA/IN-CDC-STM-000068319/2021|MZ278961.1|2021-05-02:0)337121:1,(USA/IL-IDPH-JAC-SV-00257/2021|EPI_ISL_2295896|2021-04-29:0,USA/MO-MSPHL-002055/2021|EPI_ISL_2158670|2021-04-27:0)337122:1,USA/IL-CDC-QDX24326297/2021|MZ198934.1|21-04-24:0,USA/TN-CDC-ASC210028669/2021|MW991132.1|21-03-30:0,USA/IL-CDC-QDX24713474/2021|MZ287985.1|2021-05-05:0,USA/IL-CDC-QDX24713558/2021|MZ288131.1|2021-05-05:0,USA/KY-BW-0044/2021|EPI_ISL_2273133|2021-04-08:0,USA/GA-GPHL-0384/2021|MZ291428.1|2021-04-21:0,USA/IL-CDC-LC0057657/2021|MZ253012.1|2021-05-02:0,USA/IL-CDC-LC0057671/2021|MZ253095.1|2021-05-04:0,USA/IL-CDC-LC0057131/2021|MZ252365.1|2021-05-06:0,USA/IN-CDC-LC0058478/2021|MZ253817.1|2021-05-07:0,USA/IN-CDC-STM-000059103/2021|MZ153869.1|21-04-19:0,USA/IL-CDC-ASC210069125/2021|MZ214207.1|2021-04-13:0,USA/FL-CDC-STM-000056672/2021|MZ100825.1|2021-04-14:0,USA/GA-CDC-STM-000056934/2021|MZ100424.1|2021-04-15:0,USA/MN-MDH-5953/2021|MZ049947.1|21-04-05:0,USA/MN-CDC-IBX192312920928/2021|MZ033249.1|21-04-09:0,USA/IL-CDC-QDX23654730/2021|MW989116.1|21-04-06:0,USA/VA-CDC-ASC210042656/2021|MZ074459.1|2021-04-01:0,USA/MN-CDC-ASC210046365/2021|MW990500.1|21-04-05:0,USA/FL-CDC-QDX23678063/2021|MZ030222.1|2021-04-06:0,USA/MN-CDC-IBX647519872157/2021|MZ034169.1|2021-04-02:0,USA/NC-UNCC-000494/2021|EPI_ISL_1938253|2021-04-09:0,USA/FL-BPHL-2765/2021|MZ239817.1|2021-04-20:0,USA/IN-CDC-LC0054101/2021|MZ179968.1|21-04-27:0,USA/TN-CDC-ASC210033793/2021|MZ195432.1|2021-04-26:0,USA/TN-CDC-ASC210033794/2021|MZ195433.1|2021-04-26:0,USA/TX-CDC-ASC210059892/2021|MZ280725.1|2021-05-05:0,USA/IN-CDC-ASC210059193/2021|MZ280456.1|2021-05-04:0,USA/IN-CDC-ASC210037276/2021|MZ280140.1|2021-05-01:0,USA/NV-CDC-ASC210058951/2021|MZ281442.1|2021-05-04:0,USA/IN-CDC-ASC210058939/2021|MZ281432.1|2021-05-04:0,USA/CO-CDPHE-2100743848/2021|EPI_ISL_2195085|2021-04-01:0,USA/IL-IDPH-UNI-SV-00269/2021|EPI_ISL_2295907|2021-04-30:0,USA/IL-IDPH-PER-SV-000200/2021|EPI_ISL_2295851|2021-04-19:0,USA/IL-IDPH-UNI-SV-00242/2021|EPI_ISL_2295883|2021-04-27:0,USA/IL-IDPH-FRA-SV-000205/2021|EPI_ISL_2295856|2021-04-14:0,USA/IL-IDPH-PER-SV-00248/2021|EPI_ISL_2295888|2021-04-28:0,USA/IL-IDPH-POP-SV-000203/2021|EPI_ISL_2295854|2021-04-19:0)337113:1,((USA/OH-PLMI-HWJ5N-01589/2021|EPI_ISL_2100567|2021-05:1,(USA/OH-CDC-ASC210063827/2021|EPI_ISL_2280744|2021-05-15:1,USA/OH-UHTL-805/2021|MZ234001.1|21-05-12:0,USA/OH-UHTL-712/2021|MZ169587.1|21-05-05:0)337125:2,USA/MD-HP05769/2021|EPI_ISL_2274199|2021-05-11:0)337124:1,USA/OH-PLMI-HVJ7C-01049/2021|EPI_ISL_1716947|2021-04:0,USA/OH-PLMI-HVJ7C-01050/2021|EPI_ISL_1716948|2021-04:0,USA/OH-PLMI-HVJ7C-00991/2021|EPI_ISL_1716930|2021-04:0,USA/OH-PLMI-HVJ7C-00990/2021|EPI_ISL_1716929|2021-04:0,USA/OH-CDC-ASC210034405/2021|MZ188288.1|2021-04-26:0)337123:1,USA/TN-CDC-ASC210044197/2021|MZ025120.1|21-04-04:1,(USA/FL-BPHL-2352/2021|MW988001.1|2021-04-01:0,USA/FL-CDC-STM-000048620/2021|MZ009612.1|21-04-01:1,USA/FL-CDC-STM-000062179/2021|MZ164316.1|21-04-23:2,USA/TN-CDC-ASC210060833/2021|MZ281238.1|2021-05-08:2,USA/FL-CDC-STM-000066640/2021|MZ237011.1|2021-04-28:1,(USA/FL-CDC-LC0040033/2021|MZ036221.1|2021-04-06:0,USA/FL-CDC-LC0040624/2021|MZ036336.1|2021-04-06:0)337127:1)337126:3,(USA/MN-CDC-IBX543336525160/2021|MZ012529.1|21-03-28:1,USA/MN-CDC-IBX464883966146/2021|MZ013295.1|21-04-01:0,USA/MN-CDC-IBX464883966146/2021|MZ046743.1|21-04-01:0)337128:2,(USA/AL-CDC-LC0040963/2021|MZ036785.1|2021-04-09:1,(USA/IL-CDC-LC0054124/2021|MZ179922.1|21-04-26:1,USA/IL-CDC-STM-000060050/2021|MZ154437.1|21-04-20:0,USA/IL-CDC-ASC210072048/2021|MZ270892.1|2021-04-14:0,USA/IL-CDC-QDX24520577/2021|MZ270374.1|2021-04-30:0,USA/IL-CDC-STM-000066746/2021|MZ237071.1|2021-05-01:0,USA/IL-CDC-ASC210030635/2021|MZ283893.1|2021-04-22:0,USA/IL-CDC-STM-000059346/2021|MZ154071.1|21-04-16:0,USA/IL-CDC-QDX24155661/2021|MZ161420.1|21-04-20:0,USA/IL-CDC-STM-000070623/2021|MZ290253.1|21-05-07:0,USA/TX-CDC-QDX24799415/2021|EPI_ISL_2304572|2021-05-11:0,USA/IL-SL-00000301-COO/2021|EPI_ISL_2296020|2021-04-24:0,USA/IL-SL-00000302-COO/2021|EPI_ISL_2296021|2021-04-24:0)337130:1,(USA/IL-CDC-ASC210060849/2021|MZ281250.1|2021-05-08:0,USA/IL-NM-7893/2021|EPI_ISL_2009364|2021-04-26:2)337131:1,USA/TN-CDC-ASC210007530/2021|MW994507.1|2021-03-16:0,USA/AL-CDC-LC0056687/2021|MZ252291.1|2021-05-07:0,USA/AL-CDC-QDX24603445/2021|MZ275168.1|2021-05-02:0)337129:1,USA/IN-CDC-STM-000047792/2021|MZ006643.1|21-04-01:1,USA/AL-CDC-LC0040515/2021|MZ036288.1|2021-04-06:1,(USA/WV-WVU-WV118414/2021|EPI_ISL_1742715|2021-04-13:1,USA/WV-CDC-LC0039456/2021|MZ003530.1|2021-03-29:2,USA/WV-CDC-LC0052923/2021|MZ143268.1|21-04-19:3,USA/WV-WVU-WV119004/2021|EPI_ISL_2195972|2021-04-20:0)337132:1,USA/IN-CDC-LC0046122/2021|MZ070771.1|2021-04-09:3,USA/IN-CDC-STM-000052322/2021|MZ060241.1|21-04-09:2,USA/TN-CDC-ASC210047237/2021|MZ083233.1|2021-04-06:2,USA/TN-CDC-ASC210047033/2021|MZ083142.1|2021-04-06:1,USA/IL-CDC-ASC210053308/2021|MZ086722.1|2021-04-08:1,USA/IN-CDC-STM-000055731/2021|MZ100142.1|2021-04-13:1,USA/IN-CDC-LC0050454/2021|MZ141235.1|21-04-20:1,(USA/NC-CDC-STM-000057853/2021|MZ133002.1|21-04-15:1,USA/NC-CDC-LC0043084/2021|MZ038658.1|2021-04-07:0)337133:3,USA/LA-CDC-LC0052231/2021|MZ142877.1|21-04-26:2,USA/IN-INSPHL-01071/2021|EPI_ISL_1994883|2021-04-20:1,(USA/MN-MDH-6512/2021|MZ189275.1|2021-04-26:2,((USA/IN-CDC-LC0048327/2021|MZ072455.1|2021-04-16:3,(USA/IN-CDC-2-4175336/2021|MZ004816.1|21-03-26:0,USA/IN/INSPHL-00597/2021|EPI_ISL_1563639|2021-03-26:0)337137:1,USA/IN-CDC-LC0035868/2021|MZ000258.1|2021-03-25:0,USA/IN-PU-LH000166665/2021|EPI_ISL_1823466|2021-03-28:0,USA/IN-PU-LH000190839/2021|EPI_ISL_1823527|2021-04-01:0)337136:1,USA/IN-CDC-STM-000047705/2021|MZ006644.1|21-04-01:0,USA/FL-BPHL-2933/2021|MZ286695.1|2021-03-25:0,USA/FL-CDC-ASC210052456/2021|MZ086398.1|2021-04-08:0)337135:1)337134:1,USA/GA-CDC-STM-000061348/2021|MZ164011.1|21-04-20:1,USA/IN-CDC-LC0054833/2021|MZ180644.1|21-04-30:1,(USA/MI-CDC-ASC210075781/2021|MZ187482.1|2021-04-19:1,USA/MI-CDC-ASC210076282/2021|MZ186218.1|2021-04-20:1,USA/MI-CDC-ASC210076298/2021|MZ186229.1|2021-04-20:0,USA/MI-CDC-ASC210034394/2021|MZ188280.1|2021-04-27:0)337138:2,USA/TN-CDC-ASC210073332/2021|MZ185925.1|2021-04-16:1,USA/TN-CDC-FG-024783/2021|MZ183308.1|2021-04-16:2,USA/TN-CDC-ASC210029563/2021|MZ185848.1|2021-04-20:1,USA/TN-CDC-ASC210073059/2021|MZ187039.1|2021-04-15:2,USA/TN-CDC-ASC210034234/2021|MZ195285.1|2021-04-27:1,USA/TN-BEM-0014/2021|EPI_ISL_1443601|2021-03-29:1,USA/TN-CDC-ASC210059591/2021|MZ280800.1|2021-05-06:1,USA/TN-CDC-4110985-001/2021|MZ164547.2|21-04-21:2,(USA/PA-CDC-STM-000069593/2021|MZ290632.1|2021-05-05:1,USA/AR-CDC-QDX24476608/2021|MZ226292.1|21-04-30:0,USA/AR-CDC-QDX24365355/2021|MZ226248.1|2021-04-28:0,USA/AR-CDC-QDX24365355/2021|MZ217375.1|21-04-27:0)337139:1,USA/TN-CDC-ASC210058103/2021|MZ238578.1|2021-05-04:2,England/PHEC-L304LC32/2021|21-05-17:3,USA/TN-CDC-ASC210058310/2021|MZ238733.1|2021-05-04:1,USA/TN-CDC-ASC210030340/2021|MZ283237.1|2021-04-22:1,(USA/TN-CDC-ASC210075916/2021|MZ185826.1|2021-04-20:1,USA/TN-CDC-ASC210030086/2021|MZ284265.1|2021-04-22:1,USA/TN-CDC-ASC210029935/2021|MZ284360.1|2021-04-22:0,USA/TN-CDC-ASC210033942/2021|MZ284019.1|2021-04-27:0)337140:1,USA/TN-CDC-LC0057195/2021|MZ252585.1|2021-05-07:1,(USA/NJ-CDC-LC0058217/2021|MZ253464.1|2021-05-04:1,USA/NC-CDC-ASC210061093/2021|MZ244451.1|2021-05-07:0,USA/NC-CDC-LC0058258/2021|MZ253619.1|2021-05-07:0,USA/NC-CDC-LC0061005/2021|EPI_ISL_2305989|2021-05-10:0,USA/NC-CDC-LC0060788/2021|EPI_ISL_2305981|2021-05-10:0)337141:2,USA/IN-CDC-STM-000066447/2021|MZ237469.1|2021-04-29:7,USA/IN-CDC-STM-000066459/2021|MZ237431.1|2021-04-29:1,(USA/TN-CDC-ASC210073494/2021|MZ271512.1|2021-04-17:1,USA/TN-CDC-ASC210051451/2021|MZ085843.1|2021-04-08:0)337142:1,USA/GA-CDC-ASC210073578/2021|MZ271568.1|2021-04-17:1,USA/TX-HMH-MCoV-43047/2021|EPI_ISL_2224607|2021-04-22:1,USA/TX-CDC-ASC210012507/2021|MZ255683.1|21-03-19:1,USA/TN-CDC-ASC210016027/2021|MZ255664.1|21-03-23:1,USA/GA-CDC-STM-000070670/2021|MZ290472.1|2021-05-06:4,(USA/TN-CDC-ASC210062935/2021|EPI_ISL_2283850|2021-05-13:1,USA/TN-CDC-ASC210061912/2021|MZ244874.1|2021-05-11:0)337143:2,(USA/TN-CDC-LC0061552/2021|EPI_ISL_2306832|2021-05-11:0,USA/TN-CDC-ASC210075901/2021|MZ185817.1|2021-04-20:1)337144:1,USA/IL-CDC-LC0059738/2021|EPI_ISL_2304859|2021-05-09:5,USA/TN-CDC-LC0029833/2021|MW908957.1|21-03-15:3,USA/NJ-CDC-ASC210050992/2021|MZ085766.1|2021-04-07:3,(USA/FL-CDC-LC0052276/2021|MZ142890.1|21-04-26:3,USA/GA-CDC-LC0041368/2021|MZ036983.1|2021-04-10:1,USA/IL-CDC-LC0054627/2021|MZ180642.1|21-05-01:3)337145:2,(USA/OH-PLMI-HWJ5N-01638/2021|EPI_ISL_2100607|2021-05:1,USA/OH-PLMI-HWJCN-01367/2021|EPI_ISL_2016212|2021-04:0,USA/OH-UHTL-681/2021|MZ169369.1|21-04-29:1)337146:1,USA/IN-CDC-STM-000062474/2021|MZ201921.1|21-04-23:1,USA/IN-CDC-LC0057805/2021|MZ252811.1|2021-04-29:3,(USA/MA-CDCBI-CRSP_E3X3Q77KKIDQPLXP/2021|EPI_ISL_2312062|2021-05-17:0,USA/MA-CDCBI-CRSP_AXS3AHPUW5N746ZG/2021|MZ256640.1|2021-05-12:1)337147:3,(USA/TN-CDC-ASC210018077/2021|MW993530.1|2021-03-24:0,USA/TN-CDC-ASC210005909/2021|MW994048.1|2021-03-12:0)337148:1,(USA/TN-CDC-ASC210047401/2021|MZ075046.1|2021-04-06:0,USA/TN-CDC-ASC210047510/2021|MZ075145.1|2021-04-06:0)337149:1,(USA/IL-CDC-QDX23916905/2021|MZ074182.1|2021-04-13:0,USA/IL-CDC-QDX23916906/2021|MZ074253.1|2021-04-13:0)337150:2,(USA/TN-CDC-ASC210071029/2021|MZ214839.1|2021-04-15:0,USA/TN-CDC-ASC210069935/2021|MZ131177.1|21-04-14:0,USA/TN-CDC-ASC210067854/2021|MZ214032.1|2021-04-13:0,USA/TN-CDC-ASC210067852/2021|MZ214031.1|2021-04-13:0)337151:1,(USA/TN-CDC-ASC210070948/2021|MZ215486.1|2021-04-15:0,USA/TN-CDC-ASC210067855/2021|MZ214033.1|2021-04-13:0)337152:1,(USA/TN-CDC-ASC210034149/2021|MZ195235.1|2021-04-25:0,USA/TN-CDC-ASC210033961/2021|MZ284036.1|2021-04-25:0,USA/TN-CDC-ASC210033966/2021|MZ284038.1|2021-04-25:0,USA/TN-CDC-ASC210030948/2021|MZ187856.1|2021-04-23:0)337153:1,(USA/TN-CDC-ASC210059585/2021|MZ280794.1|2021-05-06:0,USA/TN-CDC-ASC210059691/2021|MZ280582.1|2021-05-06:0,USA/TN-CDC-ASC210062937/2021|EPI_ISL_2280828|2021-05-13:0)337154:1,(USA/IN-CDC-STM-000067686/2021|MZ237697.1|2021-05-02:0,USA/IN-CDC-LC0058522/2021|MZ253716.1|2021-05-06:0)337155:1,(USA/0-36173-4/2021|MZ235430.1|21-04-01:0,USA/TN-4-36173-4/2021|EPI_ISL_1821677|2021-04-01:0,USA/TN-0-36173-4/2021|EPI_ISL_2295555|2021-04-01:0)337156:1,(USA/FL-CDC-STM-000068653/2021|MZ279227.1|2021-05-03:0,USA/FL-CDC-QDX24392804/2021|MZ217500.1|2021-04-28:0)337157:1,(USA/ND-NDDH-01046/2021|EPI_ISL_2094458|2021-04-15:0,USA/ND-NDDH-01045/2021|EPI_ISL_2094457|2021-04-15:0)337158:3,USA/IN-CDC-STM-000069815/2021|MZ290798.1|2021-05-06:0,USA/OH-PLMI-HWJ5N-01619/2021|EPI_ISL_2100590|2021-05:0,USA/CA-SEARCH-9686/2021|EPI_ISL_1969531|2021-04-18:0,USA/IN-CDC-LC0057625/2021|MZ253083.1|2021-05-04:0,USA/IN-CDC-LC0056943/2021|MZ252324.1|2021-05-05:0,USA/TN-CDC-ASC210037442/2021|MZ282649.1|2021-05-01:0,USA/IN-ISDHQ256/2021|EPI_ISL_2000604|2021-04-01:0,USA/IN-ISDHQ72/2021|EPI_ISL_2000615|2021-03-18:0,USA/GA-CDC-STM-000054238/2021|MZ061394.1|21-04-10:0,USA/IN-CDC-IBX422628267808/2021|MZ013711.1|21-04-03:0,USA/TN-CDC-ASC210047158/2021|MZ075327.1|2021-04-06:0,USA/TN-CDC-ASC210010482/2021|MW967158.1|21-03-16:0,USA/AL-CDC-ASC210041200/2021|MZ075776.1|2021-04-01:0,USA/TN-CDC-ASC210028666/2021|MW991130.1|21-03-31:0,USA/TN-CDC-ASC210028662/2021|MW991126.1|21-03-31:0,USA/FL-CDC-STM-000049572/2021|MZ009989.1|21-04-04:0,USA/FL-CDC-STM-000049448/2021|MZ009902.1|21-04-02:0,USA/TN-CDC-ASC210027746/2021|MW990828.1|21-03-30:0,USA/TN-CDC-ASC210047403/2021|MZ075048.1|2021-04-06:0,USA/IN-CDC-STM-000047510/2021|MZ006433.1|21-03-31:0,USA/AL-CDC-ASC210039854/2021|MZ015325.1|21-03-31:0,USA/FL-CDC-QDX23527303/2021|MW959640.1|21-04-01:0,USA/TN-CDC-ASC210011429/2021|MW967914.1|2021-03-18:0,USA/TN-CDC-ASC210019540/2021|MW969083.1|2021-03-25:0,USA/IN-CDC-LC0039452/2021|MZ003396.1|2021-03-25:0,USA/TN-CDC-LC0037499/2021|MZ001922.1|2021-03-30:0,USA/TN-CDC-ASC210005447/2021|MW993096.1|2021-03-13:0,USA/IN-CDC-LC0034918/2021|MW914397.1|21-03-19:0,USA/OH-CDC-LC0032919/2021|MW913878.1|21-03-17:0,USA/IN-CDC-QDX23010038/2021|MW904732.1|21-03-15:0,USA/TN-CDC-ASC210007352/2021|MW966793.1|2021-03-16:0,USA/TN-CDC-ASC210006116/2021|MW966603.1|2021-03-13:0,USA/TN-CDC-ASC210013325/2021|MW905736.1|21-03-21:0,USA/TN-CDC-ASC210007529/2021|MW966817.1|2021-03-16:0,USA/TN-CDC-ASC210007528/2021|MW994506.1|2021-03-16:0,USA/TN-CDC-ASC210015645/2021|MW906883.1|21-03-23:0,USA/TN-BEM-0028/2021|EPI_ISL_1490817|2021-03-27:0,USA/IN-CDC-STM-000033480/2021|MW877327.1|21-03-10:0,USA/TN-CDC-LC0021734/2021|MW844577.1|21-03-03:0,USA/IN-CDC-QDX22860953/2021|MW865106.1|21-03-09:0,USA/TN-CDC-STM-000029687/2021|MW864760.1|21-03-04:0,USA/TN-CDC-LC0026173/2021|MW869559.1|21-03-12:0,USA/TN-CDC-LC0025892/2021|MW869558.1|21-03-12:0,USA/TN-CDC-LC0026209/2021|MW869525.1|21-03-10:0,USA/OH-CDC-LC0025157/2021|MW869402.1|21-03-10:0,USA/TN-CDC-LC0025253/2021|MW869381.1|21-03-09:0,USA/TN-CDC-ASC210047249/2021|MZ083244.1|2021-04-06:0,USA/TN-CDC-ASC210041149/2021|MZ083653.1|2021-04-01:0,USA/KY-CDC-ASC210052447/2021|MZ086389.1|2021-04-07:0,USA/IN-CDC-LC0051513/2021|MZ142245.1|21-04-23:0,USA/IN-CDC-LC0050433/2021|MZ141132.1|21-04-19:0,USA/GA-CDC-STM-000058847/2021|MZ132366.1|21-04-16:0,USA/IN-CDC-LC0051455/2021|MZ142082.1|21-04-22:0,USA/NC-CDC-STM-000058187/2021|MZ133269.1|21-04-17:0,USA/TN-CDC-2-4288136/2021|MZ148322.1|21-04-12:0,USA/GA-CDC-STM-000062089/2021|MZ164180.1|21-04-22:0,USA/TN-CDC-ASC210030933/2021|MZ187842.1|2021-04-22:0,USA/TN-CDC-ASC210035891/2021|MZ188194.1|2021-04-29:0,USA/TN-CDC-ASC210035889/2021|MZ188192.1|2021-04-29:0,USA/TN-CDC-ASC210035890/2021|MZ188193.1|2021-04-29:0,USA/TN-CDC-ASC210035863/2021|MZ184881.1|2021-04-29:0,USA/IN-CDC-LC0054860/2021|MZ180536.1|21-04-30:0,USA/TN-CDC-ASC210073053/2021|MZ187033.1|2021-04-15:0,USA/TN-CDC-ASC210034120/2021|MZ195215.1|2021-04-27:0,USA/TN-CDC-ASC210037932/2021|MZ282465.1|2021-05-01:0,USA/OK-CDC-ASC210059233/2021|MZ280487.1|2021-05-04:0,USA/TN-CDC-ASC210037866/2021|MZ282424.1|2021-05-02:0,USA/FL-CDC-STM-000064450/2021|MZ228200.1|2021-04-26:0,USA/IN-CDC-STM-000065237/2021|MZ228859.1|2021-04-27:0,USA/TN-CDC-ASC210073495/2021|MZ271513.1|2021-04-17:0,USA/TN-CDC-ASC210073446/2021|MZ271481.1|2021-04-14:0,USA/AL-CDC-ASC210016909/2021|MZ255557.1|21-03-23:0,USA/TN-CDC-ASC210005157/2021|MZ255197.1|21-03-15:0,USA/IN-CDC-STM-000069260/2021|MZ278745.1|2021-05-04:0,USA/TN-CDC-ASC210004728/2021|MZ255165.1|21-03-14:0,USA/NY-Wadsworth-21053036-01/2021|EPI_ISL_2274643|2021-05-04:0,USA/CO-CDPHE-2101006214/2021|EPI_ISL_2310171|2021-05-04:0,USA/TN-CDC-LC0061641/2021|EPI_ISL_2307034|2021-05-16:0,USA/MA-CDCBI-CRSP_PLXSTUFGBJCFLVZJ/2021|EPI_ISL_2312240|2021-05-18:0,USA/IN-CDC-LC0060518/2021|EPI_ISL_2305773|2021-05-10:0,USA/MA-CDCBI-CRSP_I3RHUKRR4BXVNIQ7/2021|EPI_ISL_2312126|2021-05-20:0)337075:1)337074:1,(USA/TN-CDC-LC0032393/2021|MW913698.1|21-03-26:1,USA/TN-CDC-ASC210051237/2021|MZ085084.1|2021-04-08:1,(USA/TN-CDC-ASC210051294/2021|MZ076313.1|2021-04-08:0,(USA/PA-CDC-LC0058552/2021|MZ253954.1|2021-05-08:0,USA/NC-CDC-STM-000066751/2021|MZ237042.1|2021-05-01:0)337161:1)337160:1,(USA/TN-CDC-ASC210012251/2021|MW967631.1|2021-03-18:0,USA/TN-CDC-ASC210010486/2021|MW967443.1|2021-03-17:0)337162:1,USA/TN-CDC-ASC210026999/2021|MZ010242.1|21-03-30:0,USA/TN-CDC-ASC210024246/2021|MZ159016.1|2021-03-29:0)337159:1)337073:1,(((USA/IL-CDC-LC0026867/2021|MW869727.1|21-03-08:2,USA/MO-MSPHL-000857/2021|EPI_ISL_1791395|2021-03-24:1,(USA/IL-CDC-ASC210045785/2021|MZ025582.1|21-04-05:0,USA/IL-CDC-LC0059455/2021|MZ254467.1|2021-05-06:4)337166:1,(USA/IL-S21WGS846/2021|EPI_ISL_1789165|2021-04-07:2,USA/IL-S21WGS1312/2021|EPI_ISL_2000786|2021-04-28:0,USA/IL-S21WGS1372/2021|EPI_ISL_2000844|2021-04-23:0)337167:1,USA/IL-CDC-LC0054832/2021|MZ180582.1|21-04-30:1,USA/MO-MSPHL-000934/2021|EPI_ISL_2035543|2021-04-09:1,(USA/IL-S21WGS1671/2021|EPI_ISL_2203608|2021-05-06:0,USA/IL-S21WGS1670/2021|EPI_ISL_2203607|2021-05-06:0)337168:1,USA/MO-MSPHL-000590/2021|EPI_ISL_1489903|2021-03-11:0,USA/IL-CDC-LC0057721/2021|MZ252825.1|2021-05-01:0,USA/IL-CDC-LC0057424/2021|MZ252881.1|2021-05-01:0,USA/MO-MSPHL-000740/2021|EPI_ISL_1706325|2021-03-31:0,USA/MO-MSPHL-000728/2021|EPI_ISL_1706313|2021-03-31:0,USA/IL-CDC-LC0051819/2021|MZ142367.1|21-04-23:0,USA/IL-CDC-LC0054738/2021|MZ180407.1|21-04-27:0)337165:1,USA/MS-UMMC-M494G1-504744/2021|EPI_ISL_1628487|2021-04-05:1,USA/TN-CDC-ASC210018946/2021|MW969205.1|2021-03-25:1,USA/MS-UMMC-M500D7-504749/2021|EPI_ISL_1711057|2021-04-08:2,USA/TX-CDC-FG-022988/2021|MZ033998.1|2021-04-13:1,USA/TN-CDC-ASC210042598/2021|MZ074409.1|2021-04-02:1,((USA/FL-CDC-STM-000055304/2021|MZ060305.1|21-04-12:1,(USA/FL-CDC-QDX23760671/2021|MZ045228.1|21-04-08:0,USA/FL-CDC-STM-000052895/2021|MZ059036.1|21-04-10:0)337171:1)337170:2,(USA/MS-CDC-2-4173960/2021|MZ004711.1|21-03-28:0,USA/IN-CDC-STM-000066637/2021|MZ236978.1|2021-04-28:0,USA/TN-CDC-ASC210029659/2021|MZ283812.1|2021-04-20:0,USA/MS-UMMC-S261C2-504640/2021|EPI_ISL_1527072|2021-03-14:0,USA/TN-CDC-ASC210034647/2021|MZ184500.1|2021-04-27:0)337172:1)337169:1,USA/TN-CDC-ASC210048867/2021|MZ084600.1|2021-04-06:1,(USA/TN-CDC-ASC210067875/2021|MZ214050.1|2021-04-13:1,USA/TN-CDC-ASC210035840/2021|MZ184867.1|2021-04-29:2,(USA/TN-CDC-ASC210058277/2021|MZ238841.1|2021-05-04:0,USA/TN-CDC-ASC210059596/2021|MZ280804.1|2021-05-06:0)337174:2,USA/TN-CDC-ASC210067872/2021|MZ214048.1|2021-04-13:0,USA/TN-CDC-ASC210056111/2021|MZ212470.1|2021-04-11:0)337173:1,(USA/TN-CDC-ASC210068005/2021|MZ213571.1|2021-04-13:1,USA/TN-CDC-ASC210016210/2021|MW906758.1|21-03-23:0,USA/TN-CDC-ASC210056112/2021|MZ212471.1|2021-04-11:2)337175:1,(((USA/TX-CDC-FG-031591/2021|MZ183764.1|2021-04-27:1,USA/TX-CDC-FG-029977/2021|MZ183519.1|2021-04-23:0,USA/TX-CDC-ASC210033122/2021|MZ283339.1|2021-04-26:0,USA/TX-CDC-QDX24603704/2021|MZ274602.1|2021-05-05:0)337178:1,Mexico/MEX-INMEGEN-05-01-309/2021|EPI_ISL_2105817|2021-04-30:1,USA/GA-CDC-STM-000065665/2021|MZ228513.1|2021-04-28:2,(USA/TN-3-92205-3/2021|EPI_ISL_2179101|2021-04-27:0,USA/TN-CDC-ASC210060832/2021|MZ281237.1|2021-05-08:1)337179:1,USA/TN-CDC-LC0056805/2021|MZ252218.1|2021-05-04:1,USA/TN-CDC-ASC210065036/2021|EPI_ISL_2281024|2021-05-18:2,USA/TN-CDC-LC0061635/2021|EPI_ISL_2307030|2021-05-17:3,USA/TN-CDC-LC0055526/2021|MZ181148.1|21-05-03:0,USA/TN-CDC-ASC210036555/2021|MZ282688.1|2021-04-30:0,USA/TN-CDC-LC0055062/2021|MZ180887.1|21-04-29:0,USA/TN-CDC-ASC210060965/2021|MZ280966.1|2021-05-07:0)337177:1,(USA/TN-CDC-ASC210028962/2021|MZ187781.1|2021-04-21:1,USA/TN-CDC-ASC210067882/2021|MZ214056.1|2021-04-13:0,USA/TN-CDC-ASC210030013/2021|MZ283600.1|2021-04-22:0,USA/MS-CDC-ASC210037270/2021|MZ280135.1|2021-05-01:0)337180:1,USA/TN-CDC-ASC210067840/2021|MZ214020.1|2021-04-12:0,USA/TN-CDC-ASC210036550/2021|MZ282684.1|2021-04-30:0,USA/TN-CDC-ASC210036552/2021|MZ282686.1|2021-04-30:0,USA/TN-CDC-ASC210036539/2021|MZ282675.1|2021-04-30:0)337176:3,(USA/TN-CDC-ASC210071161/2021|MZ186751.1|2021-04-15:1,USA/TN-CDC-ASC210074536/2021|MZ186107.1|2021-04-19:0,USA/TN-CDC-ASC210076051/2021|MZ271589.1|2021-04-20:0)337181:1,(USA/TN-CDC-LC0040050/2021|MZ036136.1|2021-04-05:0,(USA/VA-CDC-ASC210038265/2021|MZ282122.1|2021-05-02:0,USA/VA-CDC-ASC210038272/2021|MZ282127.1|2021-05-02:0)337183:2)337182:3,(USA/NC-CDC-LC0058413/2021|MZ253710.1|2021-05-06:4,USA/TN-3-81362-3/2021|EPI_ISL_2179138|2021-04-29:0)337184:2,USA/FL-BPHL-3134/2021|EPI_ISL_2277869|2021-04-30:3,(USA/MO-CDC-ASC210063073/2021|MZ272865.1|2021-05-13:0,USA/TN-CDC-ASC210018941/2021|MW969202.1|2021-03-25:0)337185:1,USA/MS-CDC-QDX22784218/2021|MW865149.1|21-03-09:0,USA/TN-CDC-ASC210072208/2021|MZ271004.1|2021-04-15:0,USA/TN-CDC-LC0040740/2021|MZ036484.1|2021-04-08:0,USA/TN-CDC-ASC210022708/2021|MZ024440.1|21-03-27:0,USA/MO-MSPHL-000666/2021|EPI_ISL_1593948|2021-03-22:0,USA/TN-CDC-LC0030240/2021|MW909252.1|21-03-17:0,USA/TN-CDC-ASC210048870/2021|MZ084603.1|2021-04-06:0,USA/TN-CDC-ASC210024396/2021|MZ158922.1|2021-03-29:0,USA/TN-CDC-LC0052165/2021|MZ142525.1|21-04-21:0,USA/TN-CDC-ASC210004748/2021|MZ255169.1|21-03-14:0)337164:1,USA/MS-UMMC-M508B11-504755/2021|EPI_ISL_1711063|2021-04-12:4,((USA/MS-CDC-ASC210003310/2021|MW905244.1|21-03-09:0,USA/MS-CDC-ASC210003675/2021|MW905264.1|21-03-09:3)337187:2,((USA/TN-CDC-ASC210033863/2021|MZ192483.1|21-04-27:1,USA/TN-CDC-ASC210033843/2021|MZ195788.1|2021-04-27:0,USA/TN-CDC-ASC210033862/2021|MZ195798.1|2021-04-27:0)337189:2,(USA/TN-CDC-ASC210061910/2021|MZ244872.1|2021-05-11:1,USA/TN-CDC-ASC210059594/2021|MZ280803.1|2021-05-06:0,USA/TN-CDC-ASC210059593/2021|MZ280802.1|2021-05-06:0)337190:1,USA/TN-CDC-ASC210058257/2021|MZ238825.1|2021-05-04:1,USA/TN-CDC-ASC210067871/2021|MZ214047.1|2021-04-13:0,USA/TN-CDC-ASC210076062/2021|MZ278069.1|2021-04-20:0,USA/TN-CDC-ASC210053118/2021|MZ085319.1|2021-04-08:0,USA/TN-CDC-ASC210059672/2021|MZ280570.1|2021-05-06:0)337188:5,USA/TN-CDC-ASC210059590/2021|MZ280799.1|2021-05-06:2)337186:1,USA/TN-CDC-LC0056923/2021|MZ252751.1|2021-05-09:4)337163:2,(((USA/MN-CDC-STM-000023190/2021|MW808200.1|21-02-24:1,(USA/FL-CDC-STM-000044981/2021|MW932103.1|21-03-27:2,((USA/TN-CDC-ASC210028222/2021|MZ024618.1|21-03-31:1,USA/TN-CDC-LC0026459/2021|MW869633.1|21-03-11:0,USA/KY-CDC-LC0045969/2021|MZ070349.1|2021-04-07:0,USA/FL-CDC-STM-000047813/2021|MZ006729.1|21-04-01:0,USA/FL-CDC-STM-000050749/2021|MZ035461.1|2021-04-04:0,USA/KY-CDC-LC0038717/2021|MZ002951.1|2021-03-30:0,USA/TN-CDC-LC0025103/2021|MW869383.1|21-03-09:0,USA/FL-CDC-STM-000067803/2021|MZ279492.1|2021-04-29:0)337196:1,((USA/KY-CDC-LC0060547/2021|EPI_ISL_2305915|2021-05-10:1,(USA/IL-CDC-ASC210029789/2021|MZ284732.1|2021-04-21:0,(USA/IL-CDC-STM-000067974/2021|MZ279570.1|2021-05-01:0,USA/IL-CDC-STM-000067780/2021|MZ237791.1|2021-05-03:0)337200:1)337199:1)337198:1,(USA/WI-CDC-LC0050385/2021|MZ141151.1|21-04-20:0,USA/WI-CDC-LC0045854/2021|MZ070494.1|2021-04-09:0,USA/WI-WSLH-213849/2021|EPI_ISL_2018573|2021-04-09:0)337201:1)337197:1,((USA/NC-CDC-LC0048828/2021|MZ072865.1|2021-04-16:0,(USA/NC-CDC-LC0047195/2021|MZ071513.1|2021-04-14:0,USA/NC-CDC-LC0048222/2021|MZ072604.1|2021-04-19:3)337204:1)337203:1,USA/NC-CDC-ASC210053888/2021|MZ022381.1|21-04-08:0,USA/NC-CDC-ASC210053826/2021|MZ022325.1|21-04-09:0,USA/NC-CDC-ASC210053885/2021|MZ010086.1|21-04-08:0)337202:1)337195:1,USA/GA-CDC-STM-000047380/2021|MZ006419.1|21-03-31:1,(USA/GA-CDC-STM-000070982/2021|MZ291297.1|2021-05-05:0,USA/GA-CDC-STM-000069545/2021|MZ290626.1|2021-05-05:0)337205:5,USA/TN-CDC-ASC210000465/2021|MW877071.1|21-03-03:0,USA/GA-GPHL-0268/2021|MZ054408.1|21-03-25:0,USA/GA-CDC-STM-000052557/2021|MZ059689.1|21-04-10:0)337194:1,(USA/TN-BEM-0041/2021|EPI_ISL_1498094|2021-03-15:1,USA/TN-CDC-ASC210009697/2021|MW994688.1|2021-03-18:2,USA/TN-CDC-ASC210014343/2021|MW992909.1|2021-03-22:2,(USA/TN-CDC-ASC210040577/2021|MW991344.1|21-04-01:1,(USA/TN-CDC-ASC210040574/2021|MW991341.1|21-04-01:0,USA/TN-CDC-ASC210040576/2021|MW991343.1|21-04-01:0)337208:1,USA/TN-CDC-ASC210040573/2021|MW991340.1|21-04-01:0,USA/TN-CDC-ASC210042460/2021|MZ076112.1|2021-04-01:0)337207:1,USA/TN-CDC-LC0040111/2021|MZ036217.1|2021-04-06:2,USA/TN-CDC-LC0041287/2021|MZ037040.1|2021-04-12:1,(USA/IN-CDC-LC0045364/2021|MZ070048.1|2021-04-13:2,USA/IN-CDC-LC0051758/2021|MZ142398.1|21-04-25:2,USA/IN-CDC-LC0048676/2021|MZ072866.1|2021-04-15:0,USA/IN-CDC-LC0049094/2021|MZ073113.1|2021-04-15:0,USA/IN-CDC-LC0048570/2021|MZ072368.1|2021-04-15:0)337209:1,USA/TN-CDC-ASC210067436/2021|MZ213366.1|2021-04-13:1,USA/MD-CDC-ASC210067827/2021|MZ166502.1|21-04-10:1,(USA/TN-CDC-ASC210034670/2021|MZ184515.1|2021-04-28:2,USA/TN-CDC-ASC210034671/2021|MZ184516.1|2021-04-26:1)337210:1,((USA/FL-CDC-QDX24799506/2021|EPI_ISL_2304624|2021-05-09:1,USA/FL-CDC-ASC210062368/2021|MZ245060.1|2021-05-11:0)337212:2,(USA/FL-CDC-STM-000069067/2021|MZ278650.1|2021-05-04:0,USA/FL-CDC-LC0057372/2021|MZ252799.1|2021-05-10:0)337213:1)337211:1,USA/IL-CDC-ASC210033088/2021|MZ283313.1|2021-04-26:5,USA/TN-CDC-ASC210018930/2021|MW969192.1|2021-03-25:0,USA/TN-CDC-LC0037811/2021|MZ002176.1|2021-04-01:0,USA/TN-CDC-LC0055117/2021|MZ180712.1|21-04-26:0)337206:1,USA/MN-MDH-5502/2021|MZ020667.1|21-04-05:1,USA/MN-CDC-ASC210028591/2021|MW990904.1|21-03-31:1,((USA/TN-CDC-ASC210019560/2021|MW969103.1|2021-03-25:1,USA/TN-CDC-ASC210007353/2021|MW966794.1|2021-03-16:0)337215:1,((USA/TN-CDC-ASC210051445/2021|MZ085838.1|2021-04-08:0,USA/TN-CDC-ASC210051561/2021|MZ085120.1|2021-04-08:2)337217:1,(USA/TN-CDC-ASC210049806/2021|MZ076250.1|2021-04-07:0,USA/TN-CDC-ASC210028221/2021|MZ024617.1|21-03-30:0)337218:1)337216:1)337214:1,USA/MN-CDC-IBX657204280154/2021|MZ166944.1|21-04-08:1,USA/MN-MDH-6686/2021|MZ171497.1|21-04-15:1,(USA/MI-CDC-ASC210071210/2021|MZ186786.1|2021-04-15:1,USA/MI-CDC-ASC210057216/2021|MZ212819.1|2021-04-12:0)337219:2,USA/MN-CDC-IBX057573834855/2021|MZ194610.1|2021-04-27:3,(USA/MN-CDC-IBX891305152546/2021|MZ193009.1|2021-04-28:1,USA/MN-CDC-IBX675231661721/2021|MZ192666.1|2021-04-27:0,USA/MN-CDC-IBX233460560994/2021|MZ261320.1|2021-04-27:0,USA/MN-CDC-IBX834499147203/2021|MZ260940.1|2021-05-03:0,USA/MN-CDC-IBX402124482156/2021|MZ194464.1|2021-04-26:0)337220:1,(USA/MN-CDC-IBX967459557263/2021|MZ192744.1|2021-05-01:1,USA/MN-CDC-LC0052733/2021|MZ143136.1|21-04-20:1,USA/MN-MDH-7191/2021|EPI_ISL_2232570|2021-05-11:1,USA/MN-CDC-IBX587178302699/2021|MZ193443.1|2021-04-20:0,USA/MN-CDC-IBX712842164386/2021|MZ260903.1|2021-05-03:0)337221:2,USA/MN-CDC-IBX977118263539/2021|MZ193542.1|2021-04-20:1,USA/MN-CDC-IBX451045324883/2021|MZ192182.1|21-04-22:1,(USA/IL-S21WGS1710/2021|EPI_ISL_2135060|2021-05-10:5,USA/MO-CDC-QDX23849435/2021|MZ056222.1|21-04-12:3,USA/IL-C21WGS0803/2021|EPI_ISL_2140014|2021-04-26:0)337222:2,USA/MN-CDC-IBX071027082369/2021|EPI_ISL_2282416|2021-05-07:1,(USA/MN-CDC-ASC210025120/2021|MZ023411.1|21-03-29:0,USA/MN-CDC-ASC210022546/2021|MZ022810.1|21-03-26:0)337223:1,(USA/MN-MDH-6167/2021|MZ082219.1|2021-04-09:0,USA/MN-MDH-6166/2021|MZ082218.1|2021-04-09:0)337224:1,(USA/MN-MDH-6368/2021|MZ152845.1|21-05-02:0,USA/MN-MDH-6367/2021|MZ152844.1|21-05-02:0)337225:1,USA/MN-CDC-IBX073562348827/2021|MZ261009.1|2021-05-02:0,USA/MN-CDC-STM-000059370/2021|MZ154074.1|21-04-17:0,USA/MN-CDC-ASC210049771/2021|MZ076230.1|2021-04-04:0,USA/MN-CDC-IBX329642895440/2021|MZ010964.1|21-03-30:0,USA/MN-CDC-ASC210027197/2021|MZ024352.1|21-03-30:0,USA/MN-MDH-5635/2021|MZ028590.1|2021-04-07:0,USA/WI-CDC-LC0041500/2021|MZ037195.1|2021-04-01:0,USA/MN-CDC-IBX753929312160/2021|MZ010724.1|21-03-18:0,USA/MN-CDC-IBX401646074104/2021|MZ010651.1|21-03-18:0,USA/MN-CDC-IBX527281621761/2021|MZ010676.1|21-03-19:0,USA/MN-CDC-IBX490689750728/2021|MZ010666.1|21-03-19:0,USA/MN-CDC-STM-000044882/2021|MW932030.1|21-03-28:0,USA/MN-MDH-5012/2021|MW928044.1|21-04-01:0,USA/MN-CDC-LC0034696/2021|MW914345.1|21-03-22:0,USA/MN-MDH-4875/2021|MW898823.1|21-03-30:0,USA/NY-PRL-2021_03_31_00C23/2021|EPI_ISL_1471629|2021-03-27:0,USA/NY-PRL-2021_03_29_04P02/2021|EPI_ISL_1471818|2021-03-27:0,USA/MN-CDC-IBX460414978233/2021|MZ168436.1|21-04-14:0,USA/MN-CDC-IBX484839495511/2021|MZ166697.1|21-04-05:0,USA/MN-CDC-IBX922930627516/2021|MZ167785.1|21-04-12:0,USA/MN-CDC-IBX145536846997/2021|MZ168099.1|21-04-14:0,USA/MN-CDC-IBX770117612625/2021|MZ168497.1|21-04-14:0,USA/MN-CDC-IBX534130608874/2021|MZ170590.1|21-04-12:0,USA/MN-CDC-IBX038111242752/2021|MZ194377.1|2021-04-26:0,USA/MN-CDC-IBX223188209795/2021|MZ194412.1|2021-04-26:0,USA/MN-CDC-IBX853516432677/2021|EPI_ISL_2283536|2021-04-19:0,USA/MN-CDC-IBX321197701315/2021|EPI_ISL_2282999|2021-04-12:0)337193:1,USA/TX-CDC-QDX22759631/2021|MW864648.1|21-03-06:1,(USA/GA-CDC-STM-000031984/2021|MW869151.1|21-03-09:1,(USA/FL-CDC-LC0047303/2021|MZ071942.1|2021-04-16:0,(USA/CT-CDC-QDX24632755/2021|MZ243374.1|2021-05-02:1,USA/FL-CDC-LC0056624/2021|MZ252170.1|2021-05-04:1)337228:1)337227:1,USA/GA-CDC-2-4014259/2021|MW849843.1|21-03-03:0,USA/TN-CDC-ASC210062042/2021|MZ244964.1|2021-05-11:0,USA/NC-CDC-LC0061950/2021|EPI_ISL_2307019|2021-05-17:0)337226:1,USA/TN-CDC-ASC210006935/2021|MW905006.1|21-03-16:1,USA/FL-CDC-STM-000040537/2021|MW912047.1|21-03-20:2,USA/MA-CDC-STM-000040151/2021|MW911939.1|21-03-19:2,((USA/MA-CDCBI-CRSP_02452/2021|MZ046874.1|21-04-09:1,USA/MA-CDCBI-CRSP_PON2VK4SIDX74S76/2021|MZ032668.1|21-04-13:1,USA/MA-CDCBI-CRSP_02448/2021|MZ046870.1|21-04-09:0,USA/MA-CDCBI-CRSP_02453/2021|MZ046875.1|21-04-09:0)337230:1,(USA/MA-CDC-LC0055524/2021|MZ181124.1|21-05-01:1,USA/MA-CDC-LC0061780/2021|EPI_ISL_2306867|2021-05-13:2,(USA/MA-CDCBI-CRSP_MVZZS5IBWCPGRB5P/2021|EPI_ISL_2312197|2021-05-18:1,USA/MA-CDCBI-CRSP_TRVGQKKBG5OMSUN7/2021|MZ207644.1|2021-05-07:0,USA/MA-CDCBI-CRSP_667U7VAQFE3WYCDY/2021|MZ145470.1|21-04-27:1)337232:1,(USA/MA-CDCBI-CRSP_P3Y7XTQ76C5AW5CN/2021|MZ207579.1|2021-05-07:0,USA/MA-CDCBI-CRSP_G366CMUOZS4NJYAY/2021|MZ207455.1|2021-05-07:0,USA/MA-CDCBI-CRSP_QDF6E5RDZTR7FQSJ/2021|MZ207592.1|2021-05-07:0)337233:5,USA/MA-CDC-LC0050101/2021|MZ140842.1|21-04-19:0,USA/MA-CDCBI-CRSP_AZFCBZMCHWRFIZFH/2021|MZ194732.1|21-05-03:0,USA/MA-CDCBI-CRSP_OLOWCUVUXHUVQJ3M/2021|MZ207574.1|2021-05-06:0,USA/MA-CDCBI-CRSP_YUPFOTQNZNJTX4HZ/2021|MZ207723.1|2021-05-07:0,USA/MA-CDCBI-CRSP_TXRYE5TTZJT32XD4/2021|MZ194994.1|21-05-03:0,USA/MA-CDCBI-CRSP_MSLSCRHV5NWLXHJP/2021|MZ068751.1|2021-04-23:0,USA/MA-CDCBI-CRSP_257K3XTN3MCBZCHN/2021|MZ145402.1|21-04-27:0,USA/MA-CDCBI-CRSP_2GQDUAHXAOZ73K3A/2021|MZ145407.1|21-04-26:0,USA/MA-CDCBI-CRSP_GNYFMSUCUK5ANZ4F/2021|MZ145603.1|21-04-27:0,USA/MA-CDCBI-CRSP_TA3MKLGWICVEJ4PW/2021|MZ145813.1|21-04-26:0,USA/MA-CDCBI-CRSP_G5ZSF35P3FDHXZQ3/2021|MZ145591.1|21-04-27:0,USA/MA-CDCBI-CRSP_2PH3LEJURLAX23M3/2021|MZ256530.1|2021-05-10:0,USA/MA-CDCBI-CRSP_QIROTQE3ZBO447UK/2021|EPI_ISL_2312264|2021-05-15:0,USA/MA-CDCBI-CRSP_AKXVH7KTYO6JQJRX/2021|EPI_ISL_2311989|2021-05-21:0,USA/MA-CDCBI-CRSP_A3XZCG5G6XHS32O7/2021|EPI_ISL_2311982|2021-05-21:0)337231:1,(USA/MA-CDC-QDX23892887/2021|MZ073584.1|2021-04-10:2,USA/MA-CDCBI-CRSP_ZM652SPWU4LOG72L/2021|MZ145930.1|21-04-26:0,USA/MA-CDCBI-CRSP_HTZFJZ4SNB5LU345/2021|MZ145614.1|21-04-26:0,USA/MA-CDCBI-CRSP_TRUHNCG7BOWRTK2H/2021|MZ145822.1|21-04-27:0)337234:1,USA/MA-CDCBI-CRSP_01995/2021|MW915248.1|21-03-24:0,USA/MA-CDCBI-CRSP_01991/2021|MW915244.1|21-03-24:0,USA/MA-CDCBI-CRSP_01993/2021|MW915246.1|21-03-24:0)337229:2,(USA/TN-CDC-ASC210002727/2021|MW905240.1|21-03-08:0,(USA/TN-CDC-ASC210013342/2021|MW905741.1|21-03-21:1,USA/TN-CDC-ASC210015763/2021|MW906744.1|21-03-23:0,USA/TN-CDC-ASC210012048/2021|MW968047.1|2021-03-19:0,USA/TN-CDC-ASC210015766/2021|MZ255579.1|21-03-23:0)337236:1,(USA/FL-CDC-ASC210038975/2021|MZ022530.1|21-03-31:1,USA/TN-CDC-ASC210043294/2021|MZ076177.1|2021-04-03:2,USA/FL-CDC-STM-000048124/2021|MZ007178.1|21-04-01:0,USA/FL-CDC-ASC210024488/2021|MZ023187.1|21-03-27:0)337237:1,(USA/KY-CDC-LC0042166/2021|MZ037729.1|2021-04-01:0,USA/NJ-CDC-LC0042484/2021|MZ038125.1|2021-04-04:0,USA/KY-CDC-LC0041806/2021|MZ037571.1|2021-04-03:0)337238:1)337235:1,(USA/TN-CDC-ASC210016356/2021|MW906797.1|21-03-23:1,USA/TN-CDC-ASC210071151/2021|MZ186742.1|2021-04-15:2,USA/TN-CDC-ASC210015984/2021|MW906654.1|21-03-23:0,USA/TN-CDC-ASC210028007/2021|MZ024896.1|21-03-29:0,USA/TN-CDC-ASC210015762/2021|MW906743.1|21-03-23:0,USA/TN-CDC-ASC210026537/2021|MZ158738.1|2021-03-30:0,USA/TN-CDC-ASC210016355/2021|MZ255606.1|21-03-23:0)337239:1,USA/TN-CDC-LC0032262/2021|MW913672.1|21-03-26:1,USA/TN-CDC-ASC210007094/2021|MW994602.1|2021-03-16:1,(USA/TN-CDC-ASC210011573/2021|MW967102.1|2021-03-18:1,(USA/TN-CDC-LC0037746/2021|MZ002132.1|2021-04-01:3,USA/TN-CDC-LC0029540/2021|MW909119.1|21-03-19:0,USA/TN-CDC-ASC210056563/2021|MZ023907.1|21-04-12:1)337241:1,USA/TN-CDC-ASC210033864/2021|MZ195799.1|2021-04-27:1,(USA/TN-CDC-ASC210061913/2021|MZ244875.1|2021-05-11:1,USA/TN-CDC-LC0056725/2021|MZ252181.1|2021-05-03:0,USA/TN-CDC-ASC210035905/2021|MZ188206.1|2021-04-29:0,USA/TN-CDC-ASC210062960/2021|EPI_ISL_2280841|2021-05-13:0,USA/TN-CDC-ASC210062963/2021|EPI_ISL_2280844|2021-05-13:0)337242:1,USA/TN-CDC-ASC210038340/2021|MZ283029.1|2021-05-03:4,(USA/TN-CDC-ASC210062950/2021|EPI_ISL_2280837|2021-05-13:5,USA/TN-CDC-ASC210075890/2021|MZ185808.1|2021-04-20:0)337243:1,USA/TN-CDC-FG-012504/2021|MW910990.1|21-03-19:0,USA/TN-CDC-ASC210018959/2021|MW969217.1|2021-03-25:0,USA/TN-CDC-ASC210052401/2021|MZ086347.1|2021-04-08:0,USA/TN-CDC-ASC210016216/2021|MZ255588.1|21-03-23:0)337240:1,(USA/TN-CDC-ASC210005449/2021|MW993098.1|2021-03-13:1,(((USA/IL-CDC-ASC210075555/2021|MZ185423.1|2021-04-19:3,USA/IL-CDC-ASC210035114/2021|MZ184826.1|2021-04-28:1,((USA/CA-CDC-STM-000067733/2021|MZ237721.1|2021-05-03:1,USA/CA-CDC-STM-000067753/2021|MZ238108.1|2021-05-03:1)337249:3,(USA/IL-CDC-ASC210036305/2021|MZ184338.1|2021-04-29:0,(USA/IL-CDC-ASC210064139/2021|EPI_ISL_2280368|2021-05-15:0,USA/IL-CDC-ASC210064131/2021|EPI_ISL_2280361|2021-05-16:0)337251:1)337250:1)337248:1,(USA/IL-CDC-ASC210037259/2021|MZ280126.1|2021-05-01:0,USA/IL-CDC-ASC210035276/2021|MZ185751.1|2021-04-28:0)337252:1,USA/TX-CDC-STM-000070479/2021|MZ290415.1|2021-05-06:0,USA/IL-CDC-ASC210054682/2021|MZ211449.1|2021-04-10:0,USA/IL-CDC-QDX23916871/2021|MZ074245.1|2021-04-13:0,USA/IL-CDC-LC0053786/2021|MZ179712.1|21-04-27:0,USA/IL-CDC-ASC210032051/2021|MZ196118.1|2021-04-23:0)337247:2,USA/IL-CDC-STM-000048026/2021|MZ007032.1|21-03-31:0,USA/IL-CDC-STM-000046611/2021|MW931373.1|21-03-29:0)337246:1,(USA/WI-CDC-FG-025895/2021|MZ077772.1|2021-04-10:4,USA/WI-WSLH-214659/2021|EPI_ISL_2279328|2021-04-20:1,USA/WI-WSLH-213196/2021|EPI_ISL_1794089|2021-04-08:0,USA/WI-CDC-ASC210054362/2021|MZ211996.1|2021-04-09:0,USA/WI-CDC-ASC210044109/2021|MZ025047.1|21-04-03:0,USA/WI-WSLH-213384/2021|EPI_ISL_1794263|2021-04-03:0,USA/WI-CDC-ASC210049879/2021|MZ083996.1|2021-04-06:0,USA/WI-CDC-ASC210049881/2021|MZ083998.1|2021-04-06:0,USA/WI-CDC-ASC210049877/2021|MZ083994.1|2021-04-06:0)337253:1,USA/IL-C21WGS0370/2021|EPI_ISL_1809490|2021-04-09:2,USA/NY-CDC-ASC210075108/2021|MZ187928.1|2021-04-19:3,USA/WI-WSLH-214864/2021|EPI_ISL_2279487|2021-04-30:1,USA/IL-CDC-QDX23319704/2021|MW906374.1|21-03-24:0,USA/WI-MHDL-006127339/2021|EPI_ISL_2232210|2021-04-22:0,USA/WI-CDC-ASC210054595/2021|MZ212174.1|2021-04-09:0,USA/IL-CDC-STM-000047088/2021|MZ007018.1|21-03-30:0,USA/IL-CDC-LC0035446/2021|MZ000050.1|2021-03-24:0)337245:1,USA/TN-CDC-ASC210019864/2021|MW968157.1|2021-03-25:3,USA/MN-CDC-STM-000058462/2021|MZ132607.1|21-04-16:1,USA/MN-CDC-IBX280292963681/2021|MZ167637.1|21-04-12:1,USA/MN-CDC-STM-000053495/2021|MZ059501.1|21-04-09:0,USA/CA-SEARCH-10638/2021|EPI_ISL_1814135|2021-03-10:0,USA/MN-CDC-IBX042650534387/2021|MZ055112.1|21-04-06:0,USA/WI-CDC-LC0048144/2021|MZ072349.1|2021-04-15:0,USA/WI-WSLH-214096/2021|EPI_ISL_2018808|2021-04-15:0)337244:1,USA/KY-CDC-LC0038018/2021|MZ002417.1|2021-03-30:2,(USA/TN-CDC-ASC210010483/2021|MW967441.1|2021-03-16:0,(USA/TN-CDC-LC0022944/2021|MW844816.1|21-03-04:0,(USA/TX-CDC-ASC210068549/2021|MZ213686.1|2021-04-11:1,USA/TX-CDC-LC0052560/2021|MZ142991.1|21-04-19:1,USA/TX-CDC-ASC210068548/2021|MZ213685.1|2021-04-11:0)337256:1)337255:1)337254:1,USA/GA-CDC-STM-000025290/2021|MW963782.1|21-02-25:1,USA/RI-CDCBI-RIDOH_01138/2021|MW892349.1|21-03-20:1,((USA/OH-PLMI-HNY75-00607/2021|EPI_ISL_1540885|2021-03:1,USA/CA-CDC-FG-015297/2021|MW913099.1|21-03-26:0,USA/TN-CDC-ASC210010475/2021|MW967437.1|2021-03-17:0,USA/TN-CDC-ASC210010467/2021|MW967432.1|2021-03-17:0,USA/TN-CDC-ASC210017267/2021|MW966247.1|2021-03-24:0,USA/CA-CDC-FG-015537/2021|MW913172.1|21-03-29:0)337258:1,(USA/TN-CDC-ASC210068382/2021|MZ213166.1|2021-04-13:1,USA/TN-CDC-ASC210053114/2021|MZ085315.1|2021-04-09:0)337259:1,USA/TN-CDC-ASC210005757/2021|MZ259842.1|2021-03-15:1,USA/TN-CDC-LC0030307/2021|MW909183.1|21-03-15:0,USA/TN-CDC-ASC210013003/2021|MZ259767.1|2021-03-20:0,USA/TN-CDC-ASC210010052/2021|MW967982.1|2021-03-18:0,USA/TN-CDC-ASC210010045/2021|MW967978.1|2021-03-18:0,USA/TN-CDC-ASC210013272/2021|MW905719.1|21-03-21:0,USA/TN-CDC-ASC210012582/2021|MW906971.1|21-03-20:0,USA/TN-CDC-ASC210012973/2021|MZ259558.1|21-03-20:0,USA/TN-CDC-ASC210012971/2021|MZ259557.1|21-03-20:0)337257:1,(USA/MA-CDC-STM-000046130/2021|MW932491.1|21-03-28:2,USA/MA-CDC-STM-000044373/2021|EPI_ISL_1581237|2021-03-24:1,USA/MA-MASPHL-03204/2021|EPI_ISL_1710632|2021-04-09:1,USA/MA-CDCBI-CRSP_4ZC3JJ3DA6GFAHLY/2021|MZ032309.1|21-04-13:1,USA/MA-CDCBI-CRSP_SYJAOUFRJF47U34T/2021|MZ053900.1|21-04-15:1,USA/MA-CDCBI-CRSP_KR7Q4STP23ABQS4R/2021|MZ032568.1|21-04-13:2,(USA/MA-CDCBI-CRSP_RSKGDVZAKFAWAR2E/2021|MZ145793.1|21-04-27:0,USA/MA-CDCBI-CRSP_MFYDW3MHUI2OJCPI/2021|MZ101976.1|21-04-22:0)337261:1,USA/MA-CDC-STM-000042044/2021|EPI_ISL_1575939|2021-03-21:0,USA/MA-CDCBI-CRSP_RFHCFVEYNLD4EOB5/2021|MZ021175.1|21-04-02:0,USA/MA-MASPHL-03140/2021|EPI_ISL_1624554|2021-04-06:0,USA/MA-MASPHL-03065/2021|EPI_ISL_1624574|2021-04-05:0,USA/MA-CDCBI-CRSP_01845/2021|MW892160.1|21-03-25:0,USA/MA-MASPHL-02674/2021|EPI_ISL_1527164|2021-03-23:0,USA/MA-MASPHL-02876/2021|EPI_ISL_1528118|2021-03-29:0)337260:2,((USA/TX-CDC-ASC210041116/2021|MZ083626.1|2021-04-01:1,USA/NM-CDC-ASC210043172/2021|MZ074580.1|2021-04-02:0,USA/TX-CDC-ASC210015741/2021|MW906736.1|21-03-20:0,USA/TX-CDC-ASC210018793/2021|MZ255740.1|21-03-24:0)337263:1,(USA/MA-CDC-ASC210046314/2021|MW990455.1|21-04-02:2,USA/MA-CDC-ASC210046311/2021|MW990452.1|21-04-02:0)337264:6,USA/TN-CDC-ASC210047250/2021|MZ076811.1|2021-04-06:1,(USA/TN-CDC-ASC210055006/2021|MZ210680.1|2021-04-10:2,USA/TX-CDC-FG-022725/2021|MZ033829.1|2021-04-05:1)337265:1,USA/MN-CDC-IBX429391281546/2021|MZ260632.1|2021-04-14:1,USA/TN-CDC-ASC210072197/2021|MZ270994.1|2021-04-16:5,USA/KY-CDC-LC0048551/2021|MZ072533.1|2021-04-17:3,USA/TN-CDC-ASC210016083/2021|MW906925.1|21-03-23:0,USA/MA-MASPHL-03205/2021|MZ028482.1|2021-04-09:0,USA/TN-CDC-ASC210019539/2021|MW969082.1|2021-03-25:0,USA/TN-CDC-ASC210015959/2021|MW906644.1|21-03-23:0)337262:1,(USA/TX-CDC-ASC210025675/2021|MZ024469.1|21-03-28:2,USA/TX-CDC-LC0045678/2021|MZ070228.1|2021-04-15:1,USA/TX-CDC-ASC210046969/2021|MZ083090.1|2021-04-04:1,(USA/TX-DSHS-6042/2021|MZ090090.1|2021-04-13:1,USA/TX-DSHS-5917/2021|MZ065115.1|21-04-02:0,USA/CA-CDC-ASC210054163/2021|MZ210344.1|2021-04-05:0)337267:1,(USA/TX-CDC-ASC210040283/2021|MZ083565.1|2021-04-01:0,((USA/TX-CDC-QDX24758360/2021|EPI_ISL_2304765|2021-05-10:1,USA/TX-CDC-ASC210062420/2021|MZ245095.1|2021-05-11:0,USA/TX-CDC-ASC210036989/2021|MZ280264.1|2021-04-30:0)337270:2,(USA/NM-UNM-TC240032/2021|EPI_ISL_2227520|2021-04-22:1,(USA/NMDOH-2021101464/2021|MZ190285.1|2021-04-19:0,USA/NMDOH-2021101463/2021|MZ190284.1|2021-04-19:0,USA/NMDOH-2021101462/2021|MZ190283.1|2021-04-19:0)337272:2)337271:1)337269:1,USA/TX-CDC-QDX24603550/2021|MZ275024.1|2021-05-04:2)337268:1,USA/TX-CDC-QDX24154884/2021|MZ161360.1|21-04-20:2,(USA/TX-CDC-ASC210040284/2021|MZ083566.1|2021-04-01:0,(USA/MO-CDC-QDX24603741/2021|MZ274991.1|2021-05-04:1,USA/IL-CDC-ASC210034008/2021|MZ195449.1|2021-04-26:0)337274:2)337273:3,(USA/TX-CDC-LC0058728/2021|MZ253992.1|2021-05-03:1,USA/TX-CDC-ASC210036845/2021|MZ280168.1|2021-04-30:0)337275:1,(USA/NV-CDC-LC0056143/2021|MZ181846.1|21-04-30:3,(USA/CA-CDC-STM-000071088/2021|MZ291426.1|2021-05-07:0,USA/CA-CDC-STM-000069622/2021|MZ290710.1|2021-05-06:0,USA/CA-CDC-FG-030551/2021|MZ155871.1|21-05-03:0,USA/CA-CDC-QDX24476289/2021|MZ225900.1|21-04-30:0)337277:1)337276:4,USA/TX-DSHS-6060/2021|MZ152032.1|21-04-07:2,(USA/TX-CDC-QDX23654418/2021|MZ030118.1|2021-04-05:0,USA/TX-CDC-QDX23654419/2021|MW989182.1|21-04-05:0,USA/WA-CDC-FG-027575/2021|MZ077510.1|2021-04-20:0)337278:1,USA/TX-CDC-ASC210015745/2021|MW906737.1|21-03-21:0,USA/PA-CDC-STM-000067252/2021|MZ237987.1|2021-05-01:0,USA/TX-DSHS-6061/2021|MZ152033.1|21-04-08:0,USA/TX-CDC-ASC210070732/2021|MZ214759.1|2021-04-14:0,USA/TX-CDC-QDX23654429/2021|MW989131.1|21-04-05:0,USA/NM-CDC-QDX23613616/2021|MW988929.1|21-03-30:0,USA/TX-DSHS-5617/2021|MW981374.1|21-03-16:0,USA/TX-CDC-ASC210046019/2021|MZ025703.1|21-04-05:0,USA/TX-CDC-QDX23654289/2021|MW988688.1|21-04-04:0,USA/TX-CDC-ASC210045750/2021|MZ025551.1|21-04-04:0,USA/TX-CDC-ASC210025471/2021|MZ023634.1|21-03-29:0,USA/NM-CDC-2-4195593/2021|MZ028694.1|2021-04-07:0,USA/TX-CDC-ASC210025081/2021|MZ023375.1|21-03-29:0,USA/TX-CDC-ASC210011047/2021|MW967822.1|2021-03-18:0,USA/TX-CDC-QDX23571794/2021|MW964926.1|21-03-31:0,USA/TX-CDC-QDX22950507/2021|MW874875.1|21-03-14:0,USA/TX-CDC-ASC210046968/2021|MZ083089.1|2021-04-04:0,USA/TX-CDC-ASC210041124/2021|MZ083633.1|2021-04-01:0,USA/PA-CDC-STM-000061451/2021|MZ164038.1|21-04-22:0,USA/NM-UNM-TC239828/2021|EPI_ISL_2207299|2021-04-01:0,USA/TX-CDC-ASC210017719/2021|MZ256501.1|21-03-21:0)337266:1,(USA/GA-CDC-ASC210014357/2021|MW992920.1|2021-03-20:3,USA/GA-CDC-LC0030309/2021|MW909291.1|21-03-19:0)337279:1,(USA/WI-CDC-ASC210048052/2021|MW990645.1|21-04-05:1,USA/TX-CDC-FG-029884/2021|MZ183458.1|2021-04-23:1,(USA/TN-CDC-ASC210024267/2021|MZ159033.1|2021-03-29:0,USA/TN-CDC-ASC210024261/2021|MZ159028.1|2021-03-29:0,USA/TN-CDC-ASC210024264/2021|MZ159030.1|2021-03-29:0)337281:1,USA/OR-OSPHL00214/2021|EPI_ISL_1623705|2021-04-07:0,USA/TN-CDC-ASC210041270/2021|MZ075801.1|2021-04-01:0,USA/MN-CDC-IBX652754968933/2021|EPI_ISL_2283095|2021-04-16:0)337280:2,(USA/TN-CDC-ASC210028216/2021|MZ010285.1|21-03-30:1,USA/TN-CDC-ASC210053126/2021|MZ085326.1|2021-04-09:1,USA/TN-CDC-ASC210047155/2021|MZ075325.1|2021-04-06:0,USA/TN-CDC-ASC210015641/2021|MW906880.1|21-03-23:0)337282:2,(USA/TX-CDC-LC0043931/2021|MZ039336.1|2021-04-07:1,USA/TX-CDC-LC0052746/2021|MZ143126.1|21-04-19:1,USA/FL-CDC-ASC210060976/2021|MZ280972.1|2021-05-07:2,(USA/TX-DSHS-6488/2021|MZ242662.1|2021-05-01:0,USA/TX-DSHS-6489/2021|MZ242663.1|2021-04-30:0)337284:1,USA/TX-CDC-QDX23654476/2021|MW989184.1|21-04-06:0,USA/TX-CDC-QDX24087418/2021|MZ131718.1|21-04-17:0,USA/TX-CDC-QDX24087440/2021|MZ131713.1|21-04-17:0,USA/TX-CDC-QDX24365238/2021|MZ216908.1|2021-04-27:0,USA/TX-CDC-QDX24564120/2021|MZ274663.1|2021-05-03:0)337283:2,(USA/TX-CDC-LC0043800/2021|MZ039437.1|2021-04-09:1,USA/TX-CDC-LC0052730/2021|MZ143042.1|21-04-20:1,USA/CA-CDC-FG-030761/2021|MZ183893.1|2021-05-03:1,(USA/TX-CDC-ASC210056762/2021|MZ211274.1|2021-04-10:0,USA/TX-CDC-QDX24326111/2021|MZ198926.1|21-04-26:2,(USA/SEARCH-100725/2021|EPI_ISL_2231156|2021-04-26:0,USA/TX-CDC-LC0056122/2021|MZ181749.1|21-04-30:2)337287:1)337286:1,(USA/TX-CDC-ASC210029804/2021|MZ284741.1|2021-04-21:1,USA/TX-CDC-ASC210031803/2021|MZ195366.1|2021-04-23:0)337288:1,USA/TX-CDC-LC0044060/2021|MZ039330.1|2021-04-07:0,USA/TX-CDC-FG-034165/2021|MZ243291.1|2021-05-03:0,USA/TX-CDC-FG-029955/2021|MZ183507.1|2021-04-22:0,USA/TX-CDC-FG-029954/2021|MZ183506.1|2021-04-23:0)337285:1,USA/CA-CDC-2-4173828/2021|MZ004750.1|21-03-16:1,USA/MA-CDCBI-CRSP_IZHI33WFKXZEJ7BN/2021|MZ021100.1|21-03-24:1,((USA/NY-MSHSPSP-PV36589/2021|EPI_ISL_1709982|2021-04-08:1,USA/NJ-CDC-ASC210047315/2021|MZ074972.1|2021-04-04:0)337290:2,(USA/FL-CDC-FG-025714/2021|MZ077615.1|2021-04-13:1,USA/FL-CDC-FG-026867/2021|MZ077133.1|2021-04-19:1,USA/FL-CDC-FG-027173/2021|MZ077361.1|2021-04-19:0)337291:2,USA/MD-IGS-122109400256A/2021|EPI_ISL_2102436|2021-04-04:1,(USA/NJ-CDC-LC0042337/2021|MZ038060.1|2021-04-02:0,USA/NJ-CDC-LC0042068/2021|MZ037829.1|2021-04-02:0)337292:4)337289:1,(USA/TN-CDC-STM-000050687/2021|MZ035445.1|2021-04-06:1,USA/TN-CDC-STM-000037225/2021|MW908290.1|21-03-15:0,((USA/NC-CDC-LC0052064/2021|MZ142557.1|21-04-22:3,USA/NC-CDC-LC0051920/2021|MZ142574.1|21-04-22:1)337295:1,(USA/TN-CDC-LC0052111/2021|MZ142597.1|21-04-22:0,USA/LA-CDC-LC0051987/2021|MZ142594.1|21-04-22:0)337296:1)337294:1)337293:1,USA/TN-CDC-ASC210038561/2021|MZ024040.1|21-03-31:2,USA/MA-CDCBI-CRSP_RZ5HP2CJZ47NETZK/2021|MZ032708.1|21-04-13:2,USA/MA-CDC-STM-000054065/2021|MZ061179.1|21-04-11:1,(USA/MA-CDCBI-CRSP_5F2Z33JHW3YJCRBX/2021|MZ053525.1|21-04-17:2,USA/MA-CDCBI-CRSP_23ZLLZJMADQG6B7R/2021|MZ032252.1|21-04-14:2,USA/MA-CDCBI-CRSP_57NFTVYYZVG4F37E/2021|MZ068540.1|2021-04-22:1,(USA/MA-CDCBI-CRSP_IKNCHMBWPQ2ERUFP/2021|MZ145631.1|21-04-27:1,(USA/MA-CDCBI-CRSP_5EYNILRR7KS7T2HX/2021|MZ194673.1|21-05-02:1,USA/MA-CDCBI-CRSP_AY2TLJJTGJGSS2FR/2021|MZ145515.1|21-04-27:0,USA/MA-CDCBI-CRSP_TF6TPKHINTMF7O5F/2021|MZ194983.1|21-05-02:0)337299:1,USA/MA-CDCBI-CRSP_YUJLXCJN7SGJYWDV/2021|MZ195061.1|21-05-02:1,USA/MA-CDCBI-CRSP_XOYCSUZHOAJCDLSL/2021|MZ145888.1|21-04-26:0,USA/MA-CDCBI-CRSP_ZR6N6Y3D3GFUCXZD/2021|MZ149784.1|21-04-29:0,USA/MA-CDCBI-CRSP_W6RQYFVTHZFPETKG/2021|MZ102143.1|21-04-22:0,USA/MA-CDCBI-CRSP_7X2DFYOUVWRSDHKN/2021|MZ145498.1|21-04-26:0)337298:1,USA/MA-CDCBI-CRSP_I4QEFKK22DZEQWSX/2021|MZ149543.1|21-04-28:2,USA/MA-CDCBI-CRSP_QAWJRDJQMJVUIPUH/2021|MZ149659.1|21-04-27:1,USA/MA-MASPHL-03701/2021|MZ264893.1|2021-05-07:2,USA/MA-CDCBI-CRSP_I27VIIGKAVHTTBD7/2021|MZ194832.1|21-04-29:1,USA/MA-CDCBI-CRSP_AHZT5BC7SDRJUZST/2021|MZ053576.1|21-04-16:0,USA/MA-CDCBI-CRSP_34RQ65VVLHKTR27K/2021|MZ068513.1|2021-04-23:0,USA/MA-CDCBI-CRSP_INB7MMSP4WTCOANR/2021|MZ032532.1|21-04-14:0,USA/MA-CDCBI-CRSP_SKDANNQQOAZSKV4E/2021|MZ032720.1|21-04-13:0,USA/MA-CDCBI-CRSP_CK2YT7HCS6CNRG6F/2021|MZ053612.1|21-04-16:0,USA/MA-CDCBI-CRSP_UQAGW7BJGWU7FXC5/2021|MZ032762.1|21-04-14:0,USA/MA-CDCBI-CRSP_N4V6X23JAFU64V3F/2021|MZ053815.1|21-04-15:0,USA/MA-CDCBI-CRSP_FNKK2URKZ3MIENWO/2021|MZ053666.1|21-04-18:0,USA/MA-CDCBI-CRSP_CWGJZVBTRG22LUWV/2021|MZ053621.1|21-04-15:0,USA/MA-CDCBI-CRSP_HI7M7IJJ7FBVVPTE/2021|MZ101894.1|21-04-22:0,USA/MA-CDCBI-CRSP_7LDKMB3OAUXKDBPM/2021|MZ101742.1|21-04-22:0,USA/MA-CDCBI-CRSP_2VQW5MTQS2FFXRWV/2021|MZ145414.1|21-04-27:0,USA/NJ-CDC-ASC210036124/2021|MZ184944.1|2021-04-29:0)337297:2,(USA/MA-CDCBI-CRSP_U4EHOHHDX7JKMY6D/2021|MZ053917.1|21-04-17:1,USA/MA-CDCBI-CRSP_QDOOWZJUQCEM4RGU/2021|MZ053866.1|21-04-17:1,USA/MA-CDCBI-CRSP_GPF3QKSH4IEJS5EV/2021|MZ068663.1|2021-04-24:2,USA/MA-CDCBI-CRSP_5L6MBE3B7ORBZYPD/2021|MZ068547.1|2021-04-23:1,USA/MA-CDCBI-CRSP_BHELXO5CDMXVKPFD/2021|MZ101779.1|21-04-22:1,USA/MA-CDC-STM-000061302/2021|MZ163946.1|21-04-20:1,USA/MA-CDCBI-CRSP_G3CDRK7BFCAEXX7R/2021|MZ053677.1|21-04-17:0,USA/MA-CDC-ASC210031517/2021|MZ283468.1|2021-04-23:0,USA/MA-CDCBI-CRSP_B36CXFDG266P2NZO/2021|MZ149435.1|21-04-27:0,USA/MA-CDCBI-CRSP_VRCN27TDA67TB42J/2021|MZ068870.1|2021-04-24:0,USA/MA-CDCBI-CRSP_BPJUZRKURE5LCKYR/2021|MZ032394.1|21-04-13:0,USA/MA-CDCBI-CRSP_GYZY2YJS5KDDAF6L/2021|MZ032495.1|21-04-14:0,USA/MA-CDCBI-CRSP_ZQBH3QIVVSSLHIWR/2021|MZ102202.1|21-04-21:0,USA/MA-CDCBI-CRSP_3M777KVLNGPFUN5F/2021|MZ101672.1|21-04-19:0,USA/MA-CDCBI-CRSP_FCVMVOHQVJVFXXUN/2021|MZ145580.1|21-04-27:0,USA/MA-CDCBI-CRSP_E5ALSKQN55YW3HUZ/2021|MZ145561.1|21-04-26:0,USA/MA-CDC-ASC210034411/2021|MZ188290.1|2021-04-27:0,USA/NH-CDC-QDX24365455/2021|MZ217008.1|2021-04-24:0)337300:1,USA/MA-CDCBI-CRSP_02352/2021|MZ046846.1|21-04-02:1,(USA/RI-CDC-LC0049931/2021|MZ140957.1|21-04-20:1,USA/MA-CDCBI-CRSP_UWAWHHR7NJ2PABKD/2021|MZ145836.1|21-04-26:2,USA/RI-CDC-LC0048021/2021|MZ072284.1|2021-04-17:0,USA/MA-CDCBI-CRSP_Q5YPB6JGINGULI26/2021|MZ032679.1|21-04-14:0,USA/MA-CDC-STM-000060969/2021|MZ163658.1|21-04-22:0)337301:1,(USA/ME-HETL-J2420/2021|EPI_ISL_1523735|2021-03-22:0,((USA/ME-CDC-QDX23893017/2021|MZ073624.1|2021-04-12:0,USA/ME-CDC-2-4242694/2021|MZ082704.1|2021-04-06:1)337304:1,USA/TX-CDC-QDX24154869/2021|MZ161689.1|21-04-20:1,(USA/ME-CDC-ASC210034940/2021|MZ184709.1|2021-04-26:3,USA/OH-PLMI-HWJCN-01319/2021|EPI_ISL_2016188|2021-04:0,USA/OH-CDC-ASC210036734/2021|MZ184653.1|2021-04-29:1,((USA/OH-UHTL-769/2021|MZ233776.1|21-05-13:2,USA/OH-PLMI-HWJ5N-01656/2021|EPI_ISL_2100612|2021-05:0,USA/OH-PLMI-HWJ5N-01655/2021|EPI_ISL_2100611|2021-05:0)337307:1,USA/OH-PLMI-HWJ5N-01640/2021|EPI_ISL_2100608|2021-05:0,USA/OH-PLMI-HWJ5N-01654/2021|EPI_ISL_2100610|2021-05:0)337306:1)337305:1,USA/OH-PLMI-HWJ5N-01544/2021|EPI_ISL_2100539|2021-04:1,(USA/ME-CDC-QDX24632723/2021|MZ288361.1|2021-05-02:0,USA/ME-CDC-QDX24476980/2021|MZ225736.1|21-04-27:0)337308:1,USA/MN-CDC-IBX216016272792/2021|MZ058526.1|21-04-09:0,USA/OH-CDC-QDX24632608/2021|MZ288160.1|2021-05-03:0,USA/OH-CDC-QDX24520422/2021|MZ270444.1|2021-04-30:0,USA/TX-HMH-MCoV-43026/2021|EPI_ISL_2224586|2021-04-26:0,USA/FL-CDC-ASC210031197/2021|MZ186702.1|2021-04-23:0,USA/GA-CDC-STM-000064591/2021|MZ228298.1|2021-04-24:0)337303:2,(USA/ME-CDC-QDX23849648/2021|MZ064716.1|21-04-11:0,USA/ME-HETL-J2767/2021|EPI_ISL_1972977|2021-04-22:0,USA/ME-CDC-QDX23849649/2021|MZ064744.1|21-04-11:0)337309:1)337302:1,USA/TX-CDC-LC0045199/2021|MZ069929.1|2021-04-15:2,(USA/MA-CDCBI-CRSP_P6BMBC4UHXYXESRL/2021|MZ068780.1|2021-04-23:2,USA/MA-CDCBI-CRSP_V3KPOWJZI6FWLWTK/2021|MZ068862.1|2021-04-23:0,USA/MA-CDCBI-CRSP_OKZUNWXKLHVUD3SG/2021|MZ053830.1|21-04-19:0,USA/MA-CDCBI-CRSP_JTBEYF6MKAU7AZO4/2021|MZ068702.1|2021-04-23:0)337310:1,USA/MA-CDCBI-CRSP_AOIXQ6OPMMDD3CCU/2021|MZ068588.1|2021-04-23:3,USA/CA-COLOR-UCSF-CC330/2021|EPI_ISL_1825049|2021-03-05:1,(USA/TN-CDC-2-4243262/2021|MZ082622.1|2021-04-13:1,USA/TN-CDC-LC0047426/2021|MZ071795.1|2021-04-14:1,USA/NC-CDC-LC0054125/2021|MZ180086.1|21-04-30:1,USA/TN-CDC-ASC210061903/2021|MZ244870.1|2021-05-11:3,USA/TN-CDC-ASC210033945/2021|MZ284021.1|2021-04-27:1,USA/NC-CDC-LC0060922/2021|EPI_ISL_2306237|2021-05-12:2,(USA/TN-CDC-ASC210059716/2021|MZ280604.1|2021-05-06:0,USA/TN-CDC-ASC210062075/2021|MZ244989.1|2021-05-11:0,USA/TN-CDC-ASC210059693/2021|MZ280584.1|2021-05-06:0,USA/OH-CDC-QDX24799537/2021|EPI_ISL_2304570|2021-05-07:0)337312:1,USA/TN-CDC-ASC210052399/2021|MZ086345.1|2021-04-08:0,USA/TN-CDC-ASC210052400/2021|MZ086346.1|2021-04-08:0,USA/TN-CDC-ASC210052402/2021|MZ086348.1|2021-04-08:0,USA/TN-CDC-ASC210052398/2021|MZ086344.1|2021-04-08:0,USA/VA-CDC-QDX23892278/2021|MZ073836.1|2021-04-13:0)337311:1,(USA/TN-CDC-ASC210053117/2021|MZ085318.1|2021-04-08:1,USA/TN-CDC-ASC210051331/2021|MZ076345.1|2021-04-08:1,USA/TN-CDC-ASC210049301/2021|MZ086123.1|2021-04-07:1,USA/FL-CDC-ASC210030840/2021|MZ284805.1|2021-04-22:0)337313:1,USA/TN-CDC-ASC210047248/2021|MZ083243.1|2021-04-06:1,(USA/RI-CDCBI-RIDOH_02153/2021|MZ160487.1|21-04-21:2,(USA/MA-CDC-QDX23893093/2021|MZ073814.1|2021-04-12:1,(USA/MA-CDCBI-CRSP_75OWZGRJP2P7XV5S/2021|MZ194705.1|21-05-04:1,(USA/MA-CDCBI-CRSP_2CS3WHKBHUVF4RRM/2021|EPI_ISL_2311874|2021-05-18:0,USA/MA-CDCBI-CRSP_6GKB3QVNKKNOZLCD/2021|EPI_ISL_2311948|2021-05-17:0)337317:1)337316:2,(USA/MA-CDC-STM-000070242/2021|MZ291065.1|2021-05-06:0,USA/MA-CDC-STM-000069035/2021|MZ278647.1|2021-05-04:0)337318:1)337315:1,USA/MA-CDC-ASC210041353/2021|MZ075971.1|2021-04-01:0,USA/MA-MASPHL-03590/2021|EPI_ISL_2008256|2021-04-29:0,USA/MA-MASPHL-03321/2021|EPI_ISL_2008228|2021-04-14:0,USA/MA-MASPHL-03590/2021|MZ170356.1|21-04-29:0,USA/MA-MASPHL-03321/2021|MZ170144.1|21-04-14:0,USA/MA-CDC-ASC210073028/2021|MZ187019.1|2021-04-16:0)337314:1,USA/TN-CDC-ASC210051067/2021|MZ085491.1|2021-04-06:2,(USA/TN-CDC-ASC210051236/2021|MZ085083.1|2021-04-08:1,USA/TN-CDC-ASC210006951/2021|MW905010.1|21-03-16:0)337319:1,USA/NJ-CDC-QDX23892698/2021|MZ073850.1|2021-04-10:1,((USA/TN-CDC-ASC210033901/2021|MZ283993.1|2021-04-27:1,USA/TN-CDC-ASC210033900/2021|MZ283992.1|2021-04-27:0,USA/TN-CDC-ASC210075923/2021|MZ185833.1|2021-04-20:0)337321:1,USA/TN-CDC-ASC210047038/2021|MZ076806.1|2021-04-06:0,USA/TN-CDC-ASC210051449/2021|MZ085841.1|2021-04-08:0,USA/TN-CDC-ASC210076153/2021|MZ186489.1|2021-04-20:0)337320:2,(USA/CO-CDC-ASC210047161/2021|MZ075329.1|2021-04-03:1,(USA/CO-CDC-FG-029598/2021|MZ155471.1|21-04-26:0,USA/CO-CDC-FG-029363/2021|MZ155543.1|21-04-26:1)337323:1,USA/CO-CDC-LC0056015/2021|MZ181534.1|21-04-28:10,USA/CO-CDC-LC0055665/2021|MZ181286.1|21-04-27:2,USA/MT-MTPHL-21410229/2021|EPI_ISL_2023359|2021-04-29:1,USA/RI-CDCBI-RIDOH_02307/2021|MZ217933.1|2021-04-26:1,(USA/GA-CDC-LC0056927/2021|MZ252712.1|2021-05-10:1,USA/CO-CDC-FG-031927/2021|MZ223338.1|2021-04-30:0,USA/CO-CDC-FG-031931/2021|MZ223336.1|2021-04-30:0)337324:1,USA/CO-CDC-ASC210058853/2021|MZ281298.1|2021-05-01:1,USA/CO-CDC-ASC210030389/2021|MZ283275.1|2021-04-22:3,USA/CA-CDC-ASC210036342/2021|MZ282734.1|2021-04-29:1,USA/CO-CDC-ASC210064472/2021|EPI_ISL_2280455|2021-05-16:2,USA/CO-CDPHE-2101087286/2021|EPI_ISL_2310666|2021-05-12:2,(USA/CO-CDPHE-2101037836/2021|EPI_ISL_2309910|2021-05-05:0,USA/CO-CDPHE-2101066817/2021|EPI_ISL_2310278|2021-05-10:0)337325:1,USA/PA-CDC-QDX24713209/2021|MZ288459.1|2021-05-03:0,USA/CO-CDC-MMB08533965/2021|MZ246748.1|2021-04-28:0,USA/IA-CDC-LC0056821/2021|MZ252236.1|2021-05-05:0,USA/CO-CDC-FG-027817/2021|MZ155147.1|21-04-15:0,USA/CO-CDC-ASC210075034/2021|MZ187880.1|2021-04-18:0,USA/MT-MTPHL-21410239/2021|EPI_ISL_2023360|2021-04-29:0,USA/CO-CDC-FG-025342/2021|MZ182828.1|2021-04-13:0,USA/RI-CDC-ASC210071215/2021|MZ186790.1|2021-04-14:0,USA/CO-CDC-MMB08668533/2021|EPI_ISL_2285083|2021-05-05:0,USA/CO-CDPHE-2101112872/2021|EPI_ISL_2311107|2021-04-25:0,USA/CO-CDPHE-2100978571/2021|EPI_ISL_2309542|2021-04-28:0)337322:1,(USA/NH-CDC-QDX23997637/2021|MZ131347.1|21-04-17:1,(USA/FL-CDC-STM-000036675/2021|MW907326.1|21-03-15:0,(USA/FL-CDC-QDX23916793/2021|MZ074073.1|2021-04-14:1,USA/FL-CDC-QDX24281398/2021|MZ173010.1|21-04-24:2,USA/FL-CDC-ASC210061481/2021|MZ244841.1|2021-05-09:3,(USA/FL-CDC-ASC210030200/2021|MZ283536.1|2021-04-21:1,USA/FL-CDC-ASC210030203/2021|MZ283538.1|2021-04-21:0,USA/FL-CDC-ASC210030204/2021|MZ283539.1|2021-04-21:0)337329:1,(USA/FL-CDC-STM-000069940/2021|MZ290882.1|2021-05-06:0,USA/FL-CDC-STM-000067846/2021|MZ279526.1|2021-04-30:1)337330:1,USA/FL-CDC-QDX23916820/2021|MZ074164.1|2021-04-14:0,USA/FL-CDC-QDX23916786/2021|MZ074298.1|2021-04-14:0)337328:2)337327:1)337326:1,USA/TN-CDC-ASC210055001/2021|MZ210675.1|2021-04-10:1,USA/TN-CDC-ASC210067868/2021|MZ214044.1|2021-04-13:5,USA/NC-CDC-4106462-001/2021|MZ164533.1|21-04-13:2,(USA/FL-BPHL-2432/2021|MZ239616.1|2021-04-03:1,USA/IN-CDC-LC0034903/2021|MW914372.1|21-03-18:0)337331:2,USA/TN-CDC-ASC210028902/2021|MZ187735.1|2021-04-21:2,(USA/IL-CDC-ASC210073326/2021|MZ185920.1|2021-04-15:1,USA/GA-CDC-STM-000025235/2021|MW963783.1|21-02-26:0)337332:1,USA/TN-CDC-QDX24236209/2021|MZ173395.1|21-04-23:1,USA/TN-CDC-ASC210035903/2021|MZ188204.1|2021-04-29:2,USA/CO-CDC-ASC210074685/2021|MZ186424.1|2021-04-17:1,(USA/NC-CDC-LC0061584/2021|EPI_ISL_2306850|2021-05-13:2,USA/TN-CDC-ASC210034711/2021|MZ184547.1|2021-04-28:0,USA/TN-CDC-STM-000050692/2021|MZ035414.1|2021-04-06:0)337333:1,USA/TN-CDC-ASC210029569/2021|MZ185853.1|2021-04-20:1,USA/RI-CDC-LC0055375/2021|MZ181006.1|21-04-29:1,USA/TN-CDC-ASC210075894/2021|MZ185812.1|2021-04-20:2,USA/CO-CDC-ASC210033784/2021|MZ195426.1|2021-04-24:4,USA/TX-CDC-QDX24365299/2021|MZ216912.1|2021-04-27:2,(USA/CO-CDC-ASC210034652/2021|MZ184503.1|2021-04-27:3,USA/CO-CDC-ASC210037994/2021|MZ282195.1|2021-05-03:2,USA/CO-CDC-ASC210062108/2021|MZ245264.1|2021-05-10:0,USA/CO-CDC-ASC210058416/2021|MZ238475.1|2021-05-03:0,USA/CO-CDC-ASC210063836/2021|EPI_ISL_2280751|2021-05-14:0,USA/CO-CDPHE-2100984851/2021|EPI_ISL_2309592|2021-04-30:0)337334:1,USA/TN-3-21361-4/2021|EPI_ISL_2179150|2021-04-28:1,USA/TN-CDC-ASC210030318/2021|MZ283218.1|2021-04-22:1,(USA/TN-CDC-ASC210051362/2021|MZ076369.1|2021-04-08:0,(USA/TN-CDC-ASC210062282/2021|MZ244999.1|2021-05-11:0,USA/TN-CDC-ASC210062281/2021|MZ244998.1|2021-05-11:0)337336:1)337335:2,USA/CO-CDC-ASC210061545/2021|MZ244503.1|2021-05-10:1,USA/TN-CDC-ASC210037328/2021|MZ282569.1|2021-04-30:3,USA/TN-CDC-ASC210011793/2021|MZ259717.1|2021-03-19:1,USA/TN-CDC-ASC210003104/2021|MZ256022.1|21-03-08:1,USA/TN-CDC-ASC210016212/2021|MZ255586.1|21-03-23:1,USA/TN-CDC-ASC210062958/2021|EPI_ISL_2280840|2021-05-13:4,((USA/CO-CDC-LC0060244/2021|EPI_ISL_2305562|2021-05-17:0,USA/CO-CDC-LC0060243/2021|EPI_ISL_2305556|2021-05-17:0)337338:2,USA/CO-CDC-ASC210064305/2021|EPI_ISL_2281156|2021-05-17:0,USA/CO-CDC-ASC210063785/2021|EPI_ISL_2280719|2021-05-14:0)337337:2,((USA/MA-CDCBI-CRSP_H4TUWTMBRLCLDEFL/2021|MZ207466.1|2021-05-07:0,USA/MA-CDCBI-CRSP_C2DRKCDS3UBXDXAD/2021|MZ207401.1|2021-05-09:0,USA/CO-CDC-LC0059899/2021|EPI_ISL_2305184|2021-05-13:0)337340:1,USA/CO-CDPHE-2100975641/2021|EPI_ISL_2309522|2021-04-30:0,USA/CO-CDPHE-2100967929/2021|EPI_ISL_2309427|2021-04-28:0,USA/CO-CDPHE-2100957669/2021|EPI_ISL_2309406|2021-04-27:0,USA/CO-CDPHE-2100967922/2021|EPI_ISL_2309424|2021-04-28:0)337339:1,(USA/CO-CDPHE-2100922002/2021|EPI_ISL_2309035|2021-04-25:0,USA/CO-CDC-MMB08530699/2021|MZ246705.1|2021-04-28:1)337341:1,USA/RI-CDCBI-RIDOH_01321/2021|MW915374.1|21-03-24:1,(USA/TX-DSHS-6101/2021|MZ152055.1|21-04-16:0,(USA/TX-DSHS-6099/2021|MZ152053.1|21-04-15:0,USA/TX-DSHS-6099/2021|EPI_ISL_1961102|2021-04-15:0)337343:1)337342:1,(USA/NH-CDC-QDX24632876/2021|MZ288603.1|2021-05-03:1,USA/MA-CDC-QDX24476867/2021|MZ226073.1|21-04-26:0,USA/MA-CDCBI-CRSP_HMUD3XN6RCYC4U7K/2021|MZ194822.1|21-04-29:0)337344:3,(USA/TN-CDC-ASC210016940/2021|MW906693.1|21-03-23:2,(USA/TN-CDC-ASC210058377/2021|MZ238447.1|2021-05-04:1,USA/TN-CDC-ASC210035873/2021|MZ183955.1|21-04-29:0)337346:2)337345:3,(USA/NC-CDC-LC0027282/2021|MW869817.1|21-03-07:0,USA/TN-CDC-LC0023743/2021|MW844890.1|21-03-05:0)337347:1,(USA/MA-MASPHL-02893/2021|MW908209.1|21-03-31:0,USA/MA-MASPHL-02893/2021|EPI_ISL_1528130|2021-03-31:0)337348:1,(USA/MA-CDCBI-CRSP_01848/2021|MW892163.1|21-03-25:0,USA/MA-CDCBI-CRSP_01873/2021|MW892187.1|21-03-25:0)337349:1,(USA/TN-CDC-ASC210042142/2021|MZ074345.1|2021-04-02:0,USA/TN-CDC-ASC210028670/2021|MW991133.1|21-03-31:0,USA/TN-CDC-ASC210042139/2021|MZ074342.1|2021-04-02:0)337350:2,(USA/TN-CDC-ASC210039869/2021|MZ018835.1|21-03-31:0,USA/TN-CDC-2-3994063/2021|MW849779.1|21-02-23:0)337351:1,(USA/FL-CDC-QDX23849565/2021|MZ056289.1|21-04-12:0,USA/FL-CDC-QDX23849562/2021|MZ056338.1|21-04-12:0,USA/FL-CDC-STM-000061560/2021|MZ163225.1|21-04-21:0,USA/FL-CDC-STM-000061109/2021|MZ163774.1|21-04-20:0)337352:1,(USA/NY-PRL-2021_0430_00G24/2021|EPI_ISL_1828639|2021-04-28:0,USA/MA-CDC-STM-000048386/2021|MZ007326.1|21-04-01:0)337353:1,(USA/RI-CDC-ASC210052113/2021|MZ085267.1|2021-04-06:0,USA/RI-CDCBI-RIDOH_01436/2021|MZ021796.1|21-03-29:0,USA/RI-CDCBI-RIDOH_02169/2021|MZ160499.1|21-04-21:0)337354:1,(USA/MA-CDC-STM-000058140/2021|MZ133275.1|21-04-16:0,USA/MA-CDCBI-CRSP_HSSOQNXCIDDYPORE/2021|MZ032513.1|21-04-13:0)337355:2,(USA/MA-CDCBI-CRSP_F7UE5QD2KXT7TBFI/2021|MZ145579.1|21-04-27:0,USA/RI-CDCBI-RIDOH_01652/2021|EPI_ISL_1757141|2021-04-07:0)337356:1,(USA/TN-CDC-ASC210059521/2021|MZ281513.1|2021-05-06:0,USA/TN-CDC-ASC210059522/2021|MZ281514.1|2021-05-06:0,USA/TN-CDC-ASC210059514/2021|MZ281508.1|2021-05-06:0)337357:1,(USA/TN-CDC-LC0056570/2021|MZ252287.1|2021-05-06:0,USA/TN-CDC-LC0056751/2021|MZ252286.1|2021-05-06:0)337358:2,(NorthAmerica/USA/IL-RED-STC-40031945/2021|EPI_ISL_2249880|2021-04-12:0,USA/TN-CDC-ASC210067876/2021|MZ214051.1|2021-04-13:0)337359:1,USA/TN-CDC-LC0021072/2021|MW783627.1|21-02-26:0,USA/TN-CDC-ASC210072207/2021|MZ271003.1|2021-04-16:0,USA/TN-CDC-ASC210072188/2021|MZ270988.1|2021-04-15:0,USA/TX-DSHS-6370/2021|EPI_ISL_2177424|2021-04-25:0,USA/CO-CDC-ASC210061070/2021|MZ244432.1|2021-05-08:0,USA/TX-DSHS-6102/2021|MZ152056.1|21-04-16:0,USA/TX-DSHS-6098/2021|MZ152052.1|21-04-13:0,USA/TX-DSHS-6100/2021|MZ152054.1|21-04-16:0,USA/TN-CDC-ASC210054797/2021|MZ211546.1|2021-04-10:0,USA/TN-CDC-ASC210067890/2021|MZ214062.1|2021-04-13:0,USA/MA-CDCBI-CRSP_7RTMEF7DTVW4P7DK/2021|MZ068577.1|2021-04-23:0,USA/KY-CDC-2-4242263/2021|MZ082535.1|2021-03-24:0,USA/MO-MSPHL-000827/2021|EPI_ISL_1791366|2021-04-09:0,USA/MA-CDCBI-CRSP_02360/2021|MZ046852.1|21-04-02:0,USA/RI-CDCBI-RIDOH_01683/2021|EPI_ISL_1757162|2021-04-10:0,USA/TN-CDC-ASC210028015/2021|MZ024904.1|21-03-29:0,USA/TN-CDC-ASC210022615/2021|MZ022873.1|21-03-26:0,USA/TN-CDC-ASC210046548/2021|MZ025906.1|21-04-04:0,USA/MA-CDC-ASC210046142/2021|MZ025805.1|21-04-05:0,USA/MA-CDC-STM-000048014/2021|MZ007077.1|21-03-30:0,USA/TX-CDC-QDX23678029/2021|MZ029800.1|2021-04-07:0,USA/MA-CDCBI-CRSP_KRDMDNPCZHMENOUL/2021|MZ021109.1|21-03-24:0,USA/MA-CDCBI-CRSP_2PEJ5GYMT5MNZDB4/2021|MZ020984.1|21-03-24:0,USA/TN-CDC-LC0040380/2021|MZ036294.1|2021-04-06:0,USA/MA-CDC-ASC210044255/2021|MZ074847.1|2021-04-03:0,USA/TN-CDC-ASC210046666/2021|MW990514.1|21-04-04:0,USA/MA-CDC-STM-000051792/2021|MZ035832.1|2021-04-05:0,USA/MN-CDC-IBX677248485109/2021|MZ011586.1|21-03-29:0,USA/MN-CDC-IBX496060907901/2021|MZ011534.1|21-03-29:0,USA/TN-CDC-ASC210011440/2021|MW967919.1|2021-03-17:0,USA/TN-CDC-ASC210018956/2021|MW969214.1|2021-03-25:0,USA/NY-CDC-QDX23572224/2021|MW959416.1|21-03-30:0,USA/TX-CDC-ASC210011030/2021|MW967811.1|2021-03-17:0,USA/TX-CDC-ASC210011029/2021|MW967810.1|2021-03-17:0,USA/MA-MASPHL-03110/2021|MW972392.1|2021-04-02:0,USA/CA-CDC-FG-019299/2021|MW933342.1|21-04-01:0,USA/MA-MASPHL-03172/2021|MW972449.1|2021-04-05:0,USA/MA-CDC-STM-000044733/2021|EPI_ISL_1581323|2021-03-27:0,USA/MA-CDC-STM-000043138/2021|EPI_ISL_1576552|2021-03-23:0,USA/TN-CDC-ASC210011651/2021|MW995129.1|2021-03-18:0,USA/TN-CDC-ASC210005244/2021|MW966019.1|2021-03-12:0,USA/TN-CDC-ASC210011637/2021|MW967117.1|2021-03-18:0,USA/MA-CDC-ASC210009834/2021|MW994853.1|2021-03-18:0,USA/MA-CDC-STM-000043284/2021|EPI_ISL_1576626|2021-03-24:0,USA/MA-CDC-STM-000043149/2021|EPI_ISL_1576496|2021-03-23:0,USA/GA-CDC-FG-014219/2021|MW909904.1|21-03-17:0,USA/TN-CDC-ASC210004385/2021|MW905154.1|21-03-09:0,USA/TN-CDC-ASC210004380/2021|MW905153.1|21-03-09:0,USA/TN-CDC-ASC210004379/2021|MW905152.1|21-03-09:0,USA/TN-CDC-ASC210004348/2021|MW905151.1|21-03-09:0,USA/TN-CDC-FG-011931/2021|MW910857.1|21-03-06:0,USA/RI-CDC-ASC210008746/2021|MW905025.1|21-03-16:0,USA/TN-CDC-ASC210005853/2021|MW966559.1|2021-03-13:0,USA/TX-CDC-QDX23213959/2021|MW906038.1|21-03-21:0,USA/TN-CDC-ASC210007345/2021|MW966791.1|2021-03-16:0,USA/TN-CDC-ASC210007344/2021|MW966790.1|2021-03-16:0,USA/TN-CDC-LC0029786/2021|MW909089.1|21-03-18:0,USA/MA-CDC-STM-000035395/2021|MW907177.1|21-03-12:0,USA/TN-CDC-LC0029938/2021|MW909007.1|21-03-17:0,USA/TN-CDC-ASC210012575/2021|MW906969.1|21-03-20:0,USA/MA-CDCBI-CRSP_01703/2021|MW915165.1|21-03-21:0,USA/HI-H211461/2021|EPI_ISL_1515860|2021-03-07:0,USA/MA-MASPHL-02471/2021|EPI_ISL_1503656|2021-03-15:0,USA/TN-BEM-0015/2021|EPI_ISL_1489935|2021-03-29:0,USA/TX-CDC-22680520/2021|MW842250.1|21-03-05:0,USA/TN-CDC-LC0021454/2021|MW844579.1|21-03-03:0,USA/NM-CDC-22678542/2021|MW842223.1|21-03-03:0,USA/NM-CDC-22678618/2021|MW842218.1|21-03-03:0,USA/GA-CDC-STM-000027071/2021|MW840968.1|21-03-03:0,USA/MA-CDC-STM-000027003/2021|MW840959.1|21-03-01:0,USA/FL-CDC-LC0026709/2021|MW869645.1|21-03-11:0,USA/GA-CDC-STM-000027466/2021|MW840842.1|21-03-01:0,USA/MA-CDCBI-CRSP_01536/2021|MW834970.1|21-03-21:0,USA/MA-CDCBI-CRSP_01530/2021|MW834964.1|21-03-21:0,USA/MA-CDCBI-CRSP_01529/2021|MW834963.1|21-03-21:0,USA/GA-CDC-STM-000022295/2021|MW808149.1|21-02-22:0,USA/TN-CDC-LC0021074/2021|MW783628.1|21-02-26:0,USA/TX-DSHS-4238/2021|MW799791.1|21-03-03:0,USA/MA-CDCBI-CRSP_01914/2021|MW892224.1|21-03-26:0,USA/MA-CDCBI-CRSP_01865/2021|MW892179.1|21-03-25:0,USA/MA-CDCBI-CRSP_01853/2021|MW892168.1|21-03-25:0,USA/MA-CDCBI-CRSP_01851/2021|MW892166.1|21-03-25:0,USA/MA-CDCBI-CRSP_01846/2021|MW892161.1|21-03-25:0,USA/MA-CDCBI-CRSP_01864/2021|MW892178.1|21-03-25:0,USA/MA-MASPHL-02473/2021|MW894037.1|21-03-13:0,USA/MA-MASPHL-02471/2021|MW894035.1|21-03-15:0,USA/NY-Wadsworth-21046864-01/2021|EPI_ISL_1855311|2021-04-16:0,USA/MI-CDC-ASC210053731/2021|MZ084869.1|2021-04-09:0,USA/TX-CDC-ASC210041109/2021|MZ083620.1|2021-04-01:0,USA/MA-CDCBI-MGH_04470/2021|MZ160361.1|21-04-24:0,USA/MA-CDCBI-MGH_04461/2021|MZ160356.1|21-04-24:0,USA/RI-CDCBI-RIDOH_02081/2021|MZ160432.1|21-04-24:0,USA/MN-CDC-IBX565098923149/2021|MZ167948.1|21-04-11:0,USA/CO-CDC-LC0055627/2021|MZ181287.1|21-04-27:0,USA/RI-CDC-QDX24365703/2021|MZ217205.1|2021-04-26:0,USA/RI-CDCBI-RIDOH_02262/2021|MZ217897.1|2021-04-28:0,USA/CO-CDC-ASC210059139/2021|MZ280432.1|2021-05-05:0,USA/TN-CDC-ASC210073569/2021|MZ271560.1|2021-04-17:0,USA/CO-CDPHE-2100788618/2021|EPI_ISL_2195274|2021-04-06:0,USA/TN-CDC-ASC210016215/2021|MZ255587.1|21-03-23:0,USA/TN-CDC-ASC210011749/2021|MZ259539.1|21-03-19:0,USA/KY-CDC-ASC210000183/2021|MZ255848.1|21-03-01:0,USA/TX-DSHS-6370/2021|MZ242171.1|21-04-25:0,USA/TN-CDC-ASC210012574/2021|MZ255688.1|21-03-20:0,USA/CO-CDPHE-2101030427/2021|EPI_ISL_2309850|2021-05-02:0)337192:1,(((USA/MS-UMMC-M480C8-504683/2021|EPI_ISL_1527427|2021-03-27:0,(USA/MS-UMMC-M478D12-504670/2021|EPI_ISL_1527420|2021-03-26:0,USA/MS-UMMC-M480A4-504687/2021|EPI_ISL_1527425|2021-03-27:0)337363:1)337362:1,(USA/FL-CDC-ASC210012192/2021|MW967605.1|2021-03-19:1,(USA/FL-CDC-STM-000067490/2021|MZ237504.1|2021-05-01:0,USA/FL-CDC-STM-000066721/2021|MZ237059.1|2021-05-01:0)337365:2,USA/FL-CDC-LC0040711/2021|MZ036308.1|2021-04-06:0,USA/FL-CDC-ASC210030274/2021|MZ195990.1|2021-04-22:0)337364:1,(USA/FL-CDC-QDX23892642/2021|MZ073770.1|2021-04-13:1,USA/FL-CDC-ASC210030788/2021|MZ283737.1|2021-04-22:1,USA/FL-CDC-LC0037568/2021|MZ001852.1|2021-03-30:0,USA/FL-CDC-ASC210039635/2021|MZ083361.1|2021-03-31:0,USA/FL-CDC-STM-000061806/2021|MZ163490.1|21-04-22:0,USA/FL-CDC-STM-000062083/2021|MZ164199.1|21-04-22:0)337366:1)337361:2,(USA/NE-NCOV21-14421/2021|EPI_ISL_1400465|2021-03-25:0,(USA/CA-CDC-QDX24713197/2021|MZ288452.1|2021-05-08:2,(USA/NE-NCOV21-17565/2021|EPI_ISL_1736168|2021-04-14:0,USA/NE-NCOV21-17563/2021|EPI_ISL_1736171|2021-04-14:0)337369:1)337368:2)337367:1,USA/CA-CDC-QDX23088303/2021|MW905369.1|21-03-18:0,USA/GA-GPHL-0255/2021|MW972041.1|21-03-15:0,USA/GA-CDC-FG-010010/2021|MW910528.1|21-03-13:0)337360:1,(USA/KY-KSPHL-100255/2021|EPI_ISL_1302711|2021-02-25:1,(USA/SC-FG-025497/2021|EPI_ISL_1937442|2021-04-09:1,USA/SC-FG-025495/2021|EPI_ISL_1937440|2021-04-09:1,USA/WV-CDC-LC0057178/2021|MZ252730.1|2021-05-10:1,USA/SC-FG-022095/2021|EPI_ISL_1937286|2021-04-12:0,USA/SC-FG-025496/2021|EPI_ISL_1937441|2021-04-09:0,USA/SC-FG-025448/2021|EPI_ISL_1937394|2021-04-08:0)337371:2,USA/TN-CDC-ASC210004152/2021|MZ255965.1|21-03-12:1,USA/TN-CDC-ASC210004151/2021|MW905129.1|21-03-12:0,USA/TN-CDC-ASC210004150/2021|MW905128.1|21-03-12:0,USA/TN-CDC-ASC210006076/2021|MW994086.1|2021-03-14:0,USA/TN-CDC-ASC210004149/2021|MZ255964.1|21-03-12:0,USA/TN-CDC-ASC210000729/2021|MZ255900.1|21-03-04:0)337370:1,USA/TN-CDC-ASC210006121/2021|MW994105.1|2021-03-14:2,USA/NH-CDC-QDX23176676/2021|MW906004.1|21-03-19:1,(USA/VA-CDC-LC0027294/2021|MW869814.1|21-03-07:2,(USA/TN-CDC-LC0040531/2021|MZ036477.1|2021-04-08:2,USA/OH-CDC-LC0042765/2021|MZ038306.1|2021-04-05:0,USA/TN-CDC-ASC210017879/2021|MW993267.1|2021-03-23:0)337373:2)337372:1,(USA/TN-CDC-ASC210010048/2021|MW967980.1|2021-03-18:0,USA/TN-CDC-ASC210010044/2021|MW967977.1|2021-03-18:1,((USA/TN-CDC-ASC210058260/2021|MZ238827.1|2021-05-04:1,USA/TN-CDC-ASC210059600/2021|MZ280808.1|2021-05-06:0,USA/TN-CDC-ASC210076052/2021|MZ271590.1|2021-04-20:1)337376:3,USA/TN-CDC-ASC210048869/2021|MZ084602.1|2021-04-06:0,USA/TN-CDC-ASC210007342/2021|MW966789.1|2021-03-16:0,USA/TN-CDC-ASC210071163/2021|MZ186753.1|2021-04-15:0)337375:1,USA/TX-CDC-STM-000065166/2021|MZ228121.1|2021-04-29:1)337374:3,(USA/SC-CDC-LC0030947/2021|MW909361.1|21-03-14:1,USA/SC-COVID21-0938/2021|MW959986.1|21-03-09:0,USA/SC-COVID21-0939/2021|MW959947.1|21-03-09:0)337377:1,(USA/TN-CDC-ASC210004497/2021|MW905172.1|21-03-12:1,USA/TN-CDC-ASC210004498/2021|MW905173.1|21-03-12:0,USA/TN-CDC-ASC210003355/2021|MZ256046.1|21-03-11:1)337378:2,((USA/MS-CDC-ASC210012428/2021|MW906932.1|21-03-18:1,USA/MS-CDC-LC0029458/2021|MW909018.1|21-03-17:5,USA/LA-CDC-QDX23916562/2021|MZ090460.1|2021-04-12:2,((USA/NC-CDC-LC0061493/2021|EPI_ISL_2306399|2021-05-10:2,USA/GA-CDC-LC0056629/2021|MZ252209.1|2021-05-05:1)337382:2,(USA/GA-CDC-LC0061725/2021|EPI_ISL_2306798|2021-05-12:0,USA/GA-CDC-LC0061553/2021|EPI_ISL_2306799|2021-05-12:0)337383:1)337381:1,(USA/MS-CDC-LC0029444/2021|MW909120.1|21-03-19:0,USA/MS-CDC-LC0029716/2021|MW909121.1|21-03-19:0)337384:2)337380:1,USA/AR-CDC-LC0039597/2021|MZ003704.1|2021-03-30:3)337379:1,(USA/OH-CDC-QDX22861935/2021|MW865113.1|21-03-10:1,USA/PA-CDC-QDX22724708/2021|MW841998.1|21-03-05:1,((USA/KY-KSPHL-100391/2021|EPI_ISL_1491377|2021-03-16:1,((USA/WV-WVU-WV118956/2021|EPI_ISL_2195934|2021-04-20:1,USA/KY-CDC-ASC210002322/2021|MW904929.1|21-03-09:0,USA/WV-WVU-WV118992/2021|EPI_ISL_2195963|2021-04-19:0)337389:1,USA/KY-CDC-ASC210002321/2021|MW904928.1|21-03-09:0)337388:1,USA/KY-CDC-ASC210072490/2021|MZ278046.1|2021-04-16:2)337387:1,(USA/KY-CDC-ASC210045828/2021|MZ025617.1|21-04-05:1,USA/OH-CDC-LC0045770/2021|MZ070551.1|2021-04-09:1,USA/OH-PLMI-HWJ5N-01624/2021|EPI_ISL_2100595|2021-05:2,(USA/IN-CDC-LC0058659/2021|MZ253904.1|2021-05-07:2,USA/NC-CDC-LC0058434/2021|MZ253643.1|2021-05-05:1)337391:2,(USA/KY-CDC-LC0057596/2021|MZ253059.1|2021-05-03:0,USA/KY-CDC-LC0054839/2021|MZ180518.1|21-04-29:1,USA/KY-CDC-LC0060800/2021|EPI_ISL_2306196|2021-05-11:1)337392:2,USA/TN-CDC-ASC210032349/2021|MZ283119.1|2021-04-25:1,USA/MA-CDC-QDX24713421/2021|MZ288000.1|2021-05-05:1,USA/KY-CDC-LC0051508/2021|MZ142156.1|21-04-22:1,USA/CA-CDC-QDX24476208/2021|MZ225785.1|21-04-28:4,(USA/OH-ODH-SC1056467/2021|EPI_ISL_2200752|2021-05-03:0,USA/OH-ODH-SC1056466/2021|EPI_ISL_2200468|2021-05-03:0)337393:1,(USA/MA-CDC-STM-000068517/2021|MZ279102.1|2021-05-02:0,USA/NM-CDC-LC0044001/2021|MZ039442.1|2021-04-08:0)337394:1,USA/KY-CDC-LC0035586/2021|MZ000142.1|2021-03-25:0,USA/KY-CDC-ASC210067981/2021|MZ213551.1|2021-04-13:0,USA/OH-CDC-ASC210054549/2021|MZ212138.1|2021-04-09:0,USA/OH-CDC-2-4195071/2021|MZ056057.1|21-04-01:0,USA/OH-CDC-LC0045521/2021|MZ070200.1|2021-04-14:0,USA/OH-CDC-LC0043827/2021|MZ039302.1|2021-04-01:0,USA/OH-CDC-QDX23678405/2021|MZ030344.1|2021-04-06:0,USA/OH-PLMI-HVJ7C-01084/2021|EPI_ISL_1716969|2021-04:0,USA/OH-PLMI-HVJ7C-00954/2021|EPI_ISL_1716911|2021-04:0,USA/OH-CDC-LC0033810/2021|MW914087.1|21-03-16:0,USA/OH-CDC-LC0051565/2021|MZ142299.1|21-04-23:0,USA/WV-WVU-WV119442/2021|EPI_ISL_2196147|2021-04-26:0,USA/KY-CDC-ASC210002323/2021|MZ255774.1|21-03-09:0)337390:1,USA/OH-CDC-QDX23613585/2021|MW989047.1|21-04-04:1,USA/OH-CDC-ASC210039157/2021|MZ022613.1|21-03-31:1,USA/OH-CDC-QDX23760568/2021|MZ030450.1|2021-04-07:1,(USA/OH-CDC-LC0049343/2021|MZ073220.1|2021-04-16:1,USA/NJ-CDC-LC0049050/2021|MZ073159.1|2021-04-15:0)337395:2,USA/OH-ODH-SC1052637/2021|EPI_ISL_1936238|2021-03-23:1,(USA/KY-CDC-LC0053254/2021|MZ143575.1|21-04-23:1,(USA/OH-CDC-ASC210074147/2021|MZ184089.1|2021-04-18:4,USA/OH-CDC-ASC210070064/2021|MZ214347.1|2021-04-14:0)337397:1,USA/WV-CDC-ASC210038276/2021|MZ282131.1|2021-05-02:1)337396:1,((USA/CA-CDC-FG-030340/2021|MZ155857.1|21-05-03:3,USA/CA-CDC-FG-029718/2021|MZ155579.1|21-04-27:0,USA/CA-CDC-FG-028197/2021|MZ154969.1|21-04-27:0)337399:1,USA/CA-CDC-FG-030749/2021|MZ183862.1|2021-05-03:1,USA/CA-CDC-FG-026297/2021|MZ078002.1|2021-04-22:0,USA/CA-CDC-FG-031141/2021|MZ183651.1|2021-05-05:0)337398:1,USA/KY-CDC-LC0057086/2021|MZ252432.1|2021-05-05:1,USA/FL-CDC-STM-000060072/2021|MZ154499.1|21-04-20:1,(USA/KY-CDC-LC0057614/2021|MZ252812.1|2021-04-28:0,USA/KY-CDC-LC0045001/2021|MZ069584.1|2021-04-08:0)337400:1,USA/OH-CDC-QDX23130910/2021|MW905937.1|21-03-18:0,USA/OH-CDC-ASC210030135/2021|MZ283486.1|2021-04-22:0,USA/OH-CDC-ASC210056074/2021|MZ210975.1|2021-04-10:0,USA/OH-CDC-ASC210056313/2021|MZ211153.1|2021-04-11:0,USA/OH-CDC-ASC210056907/2021|MZ212806.1|2021-04-12:0,USA/KY-CDC-LC0046916/2021|MZ071297.1|2021-04-12:0,USA/KY-CDC-LC0043050/2021|MZ038433.1|2021-04-06:0,USA/OH-ODH-SC1051334/2021|EPI_ISL_1680917|2021-03-18:0,USA/OH-CDC-LC0044189/2021|MZ039562.1|2021-04-02:0,USA/KY-CDC-LC0044114/2021|MZ039552.1|2021-04-01:0,USA/OH-CDC-ASC210047785/2021|MZ075222.1|2021-04-06:0,USA/KY-CDC-LC0039469/2021|MZ003576.1|2021-03-30:0,USA/OH-CDC-ASC210048555/2021|MZ084447.1|2021-04-06:0)337386:1,USA/IN-INSPHL-01055/2021|EPI_ISL_1818654|2021-04-12:1,(USA/OH-21AM-096CO01396/2021|EPI_ISL_2006970|2021-04-06:2,USA/OH-CDC-QDX22905241/2021|MW864908.1|21-03-11:0,USA/OH-CDC-ASC210013056/2021|MZ259787.1|2021-03-20:3)337401:1,(USA/IN-INSPHL-01017/2021|EPI_ISL_1818662|2021-04-12:0,(USA/OH-CDC-ASC210030723/2021|MZ283694.1|2021-04-21:0,USA/OH-CDC-ASC210058697/2021|MZ238403.1|2021-05-04:1)337403:2)337402:1,(USA/WI-CDC-ASC210063154/2021|MZ272724.1|2021-05-13:2,USA/KY-KSPHL-100428/2021|EPI_ISL_2200495|2021-03-24:0,USA/WI-CDC-ASC210061869/2021|MZ255103.1|21-05-08:2)337404:1,USA/IN-CDC-STM-000069813/2021|MZ290776.1|2021-05-06:1,USA/IN-CDC-STM-000069459/2021|MZ290520.1|2021-05-05:3,USA/IL-CDC-LC0060951/2021|EPI_ISL_2306081|2021-05-10:1,(USA/OH-CDC-QDX23009108/2021|MW904626.1|21-03-15:0,USA/OH-CDC-QDX22905183/2021|MW865197.1|21-03-12:0)337405:1,(USA/OH-CDC-LC0043979/2021|MZ039518.1|2021-04-09:0,USA/OH-CDC-ASC210038549/2021|MZ024033.1|21-03-30:0)337406:1,USA/OH-CDC-QDX22861267/2021|MW865103.1|21-03-10:0,USA/PR-CDC-ASC210053357/2021|MZ210084.1|2021-04-07:0,USA/PR-CDC-2-4242951/2021|MZ082510.1|2021-04-09:0,USA/OH-CDC-ASC210009565/2021|MW968569.1|2021-03-25:0,USA/KY-CDC-LC0035551/2021|MZ000097.1|2021-03-24:0,USA/OH-CDC-ASC210010787/2021|MW995007.1|2021-03-17:0,USA/KY-CDC-LC0034783/2021|MW914351.1|21-03-22:0,USA/KY-CDC-LC0034379/2021|MW914270.1|21-03-21:0,USA/KY-CDC-LC0035353/2021|MW914554.1|21-03-25:0,USA/OH-CDC-QDX22905301/2021|MW864868.1|21-03-11:0,USA/PR-CDC-ASC210053289/2021|MZ086707.1|2021-04-08:0,USA/OH-CDC-ASC210041113/2021|MZ083623.1|2021-04-01:0,USA/OH-CDC-ASC210002369/2021|MZ256013.1|21-03-08:0)337385:1,(USA/GA-CDC-ASC210040811/2021|MZ022645.1|21-04-01:1,USA/GA-CDC-ASC210017525/2021|MW966110.1|2021-03-24:1)337407:1,USA/NC-CDC-STM-000048242/2021|MZ007201.1|21-03-31:4,USA/TN-CDC-ASC210010472/2021|MW967157.1|21-03-17:2,(USA/TX-CDC-ASC210025511/2021|MZ023666.1|21-03-27:4,((USA/TN-CDC-ASC210030932/2021|MZ187841.1|2021-04-22:1,(USA/TN-CDC-ASC210073333/2021|MZ185926.1|2021-04-17:0,USA/TN-CDC-ASC210073334/2021|MZ185927.1|2021-04-17:1)337411:1,USA/TN-CDC-ASC210063248/2021|MZ272768.1|2021-05-14:0)337410:1,(USA/TN-CDC-ASC210072191/2021|MZ270989.1|2021-04-15:1,USA/KY-CDC-LC0054600/2021|MZ180523.1|21-04-29:1,USA/FL-CDC-STM-000070133/2021|MZ290968.1|2021-05-04:0)337412:1)337409:4,(USA/GA-CDC-STM-000033940/2021|MW907821.1|21-03-12:0,USA/GA-CDC-STM-000034134/2021|MW907860.1|21-03-11:0,USA/GA-CDC-STM-000035327/2021|MW907156.1|21-03-14:0)337413:1)337408:1,(USA/TN-CDC-QDX23997340/2021|MZ090352.1|2021-04-15:1,USA/TN-CDC-ASC210074526/2021|MZ186099.1|2021-04-19:1,USA/TN-CDC-ASC210041764/2021|MZ083847.1|2021-04-02:0,USA/IN-CDC-STM-000058208/2021|MZ132534.1|21-04-16:0,USA/IN-INSPHL-00988/2021|EPI_ISL_1941585|2021-04-16:0,USA/TN-CDC-ASC210074534/2021|MZ186105.1|2021-04-19:0,USA/IN-CDC-STM-000064940/2021|MZ228017.1|2021-04-28:0)337414:3,USA/TN-CDC-ASC210059696/2021|MZ280585.1|2021-05-06:7,USA/TX-CDC-FG-033752/2021|MZ235994.1|2021-05-09:4,USA/KY-CDC-ASC210041316/2021|MZ075943.1|2021-04-01:1,(USA/TN-CDC-ASC210006064/2021|MW994079.1|2021-03-14:0,USA/TN-CDC-ASC210006065/2021|MW994080.1|2021-03-13:0,USA/TN-CDC-ASC210041754/2021|MZ083839.1|2021-04-02:0)337415:3,(USA/TX-DSHS-5185/2021|MW938586.1|21-03-09:0,USA/TX-DSHS-5185/2021|EPI_ISL_1585193|2021-03-09:0)337416:3,(USA/TN-CDC-ASC210005761/2021|MZ259605.1|21-03-15:0,USA/TN-CDC-ASC210006118/2021|MW966604.1|2021-03-14:0)337417:1,USA/TN-CDC-LC0014987/2021|MW721529.1|21-02-09:0,USA/IN-CDC-STM-000033202/2021|MW964073.1|21-03-11:0,USA/GA-CDC-STM-000041940/2021|EPI_ISL_1575890|2021-03-23:0,USA/NC-CDC-STM-000042289/2021|EPI_ISL_1576133|2021-03-22:0,USA/TN-CDC-ASC210002907/2021|MW905103.1|21-03-08:0,USA/IN-CDC-ASC210003422/2021|MW904935.1|21-03-09:0,USA/OH-CDC-ASC210008105/2021|MW994015.1|2021-03-16:0,USA/TN-CDC-ASC210004502/2021|MW905176.1|21-03-12:0,USA/CO-CDPHE-2100549221/2021|MW796968.1|21-03-03:0,USA/CO-CDPHE-2100541236/2021|MW796924.1|21-03-03:0)337191:1,(USA/SD-CDC-2-3981838/2021|MW796093.1|21-03-01:1,(USA/WA-UW-2021040757505/2021|MZ231686.1|2021-04-07:1,USA/WA-PHL-000285/2021|EPI_ISL_1527009|2021-03-26:0)337419:2,USA/SD-CDC-2-4242975/2021|MZ082493.1|2021-04-15:1,USA/SD-CDC-ASC210069872/2021|MZ215317.1|2021-04-14:1,(USA/IA-CDC-ASC210057545/2021|MZ166432.1|21-04-12:2,USA/IA-S21WGS809/2021|EPI_ISL_1789137|2021-04-13:0)337420:1,(USA/WY-WYPHL-21033614/2021|EPI_ISL_2137730|2021-05-10:2,(USA/ND-NDDH-0877/2021|EPI_ISL_1939437|2021-04-16:1,USA/WY-WPHL-21029622/2021|EPI_ISL_1853447|2021-04-22:0)337422:1)337421:2,USA/SD-CDC-ASC210064269/2021|EPI_ISL_2281135|2021-05-16:2,USA/SD-CDC-ASC210075141/2021|MZ187617.1|2021-04-18:2,(USA/MN-MDH-6410/2021|MZ152887.1|21-04-29:0,USA/MN-CDC-ASC210054048/2021|MZ084978.1|2021-04-09:0,USA/MN-CDC-IBX312484908427/2021|EPI_ISL_2282290|2021-05-04:0)337423:3,(USA/MN-CDC-ASC210062356/2021|MZ245048.1|2021-05-11:0,USA/MN-CDC-IBX977225567227/2021|MZ193029.1|2021-04-30:0,USA/MN-CDC-IBX993509286676/2021|MZ260984.1|2021-05-04:0,USA/MN-CDC-IBX857225733525/2021|EPI_ISL_2282567|2021-05-04:0)337424:2,USA/NE-TESTNE_A1RSZWX/2021|EPI_ISL_2090901|2021-04-30:0,USA/SD-SDPHL-0157/2021|MW873953.1|21-03-03:0,USA/SD-CDC-IBX325511982284/2021|MZ046620.1|21-03-31:0,USA/SD-CDC-IBX325511982284/2021|MZ013399.1|21-03-31:0,USA/SD-SDPHL-0244/2021|MW916004.1|21-03-19:0,USA/SD-SDPHL-0227/2021|MW915991.1|21-03-18:0,USA/SD-SDPHL-0206/2021|MW915975.1|21-03-09:0,USA/NE-CDC-ASC210016654/2021|MW906802.1|21-03-23:0,USA/IA-CDC-ASC210033589/2021|MZ196067.1|2021-04-25:0,USA/NE-NCOV21-20941/2021|EPI_ISL_2090712|2021-05-10:0,USA/NE-NCOV21-20671/2021|EPI_ISL_2090705|2021-05-05:0,USA/NE-NCOV21-20675/2021|EPI_ISL_2090706|2021-05-05:0,USA/NE-NCOV21-20676/2021|EPI_ISL_2090707|2021-05-05:0,USA/NE-NCOV21-21075/2021|EPI_ISL_2090715|2021-05-11:0,USA/NE-NPHL-21149/2021|EPI_ISL_2207018|2021-05-12:0)337418:2,(USA/UT-UPHL-2103708770/2021|MW750908.1|21-03-02:1,USA/TN-CDC-LC0023825/2021|MW844891.1|21-03-05:1,((USA/FL-CDC-STM-000027990/2021|MW840939.1|21-03-03:1,USA/FL-CDC-FG-014053/2021|MW909857.1|21-03-12:1,USA/FL-CDC-FG-016664/2021|MW913006.1|21-03-24:1,USA/FL-CDC-FG-016282/2021|MW912828.1|21-03-24:1,(USA/FL-CDC-QDX23430261/2021|MW930024.1|21-03-30:1,USA/FL-CDC-FG-017343/2021|MW933571.1|21-03-30:1,USA/FL-CDC-QDX23527352/2021|MW959581.1|21-04-03:1,USA/FL-BPHL-2258/2021|MW987935.1|2021-03-29:1,(USA/FL-CDC-FG-022847/2021|MZ033907.1|2021-04-12:1,USA/FL-CDC-FG-022240/2021|MZ033592.1|2021-04-05:0,USA/FL-CDC-FG-027924/2021|MZ154895.1|21-04-22:0,USA/FL-CDC-FG-022178/2021|MZ033564.1|2021-04-05:0)337429:1,USA/FL-CDC-STM-000048441/2021|MZ009411.1|21-04-01:1,USA/FL-CDC-LC0052339/2021|MZ142860.1|21-04-26:2,(USA/FL-CDC-ASC210056806/2021|MZ211311.1|2021-04-11:0,USA/FL-CDC-STM-000040056/2021|MW911923.1|21-03-18:0)337430:1,USA/FL-CDC-FG-016261/2021|MW912817.1|21-03-24:0,USA/IL-CDC-ASC210030653/2021|MZ283904.1|2021-04-22:0,USA/WA-UW-21041933822/2021|MZ232524.1|2021-04-19:0,USA/FL-CDC-ASC210067237/2021|MZ212998.1|2021-04-12:0,USA/FL-CDC-QDX23654766/2021|MW988612.1|21-04-06:0,USA/FL-CDC-FG-019978/2021|MW992372.1|21-04-02:0,USA/FL-CDC-FG-019950/2021|MW992349.1|21-04-02:0,USA/FL-CDC-FG-019886/2021|MW992307.1|21-03-31:0,USA/FL-CDC-FG-019570/2021|MW992097.1|21-03-28:0,USA/IL-CDC-ASC210068822/2021|MW990687.1|21-04-13:0,USA/IL-CDC-ASC210068821/2021|MW990686.1|21-04-13:0,USA/IL-CDC-ASC210068819/2021|MW990684.1|21-04-13:0,USA/IL-CDC-ASC210068818/2021|MW990683.1|21-04-13:0,USA/FL-CDC-FG-019131/2021|MW933225.1|21-03-29:0,USA/FL-CDC-FG-018423/2021|MW932734.1|21-03-27:0,USA/FL-CDC-FG-016342/2021|MW912858.1|21-03-25:0,USA/FL-CDC-FG-025035/2021|MZ182718.1|2021-04-12:0,USA/FL-CDC-FG-025190/2021|MZ182758.1|2021-04-12:0,USA/IL-CDC-ASC210076539/2021|MZ271729.1|2021-04-20:0)337428:1,(USA/FL-CDC-ASC210014750/2021|MW966001.1|2021-03-22:1,USA/FL-CDC-ASC210018507/2021|MW907030.1|21-03-24:1)337431:1,((USA/FL-CDC-FG-021814/2021|MZ033400.1|2021-04-02:0,USA/FL-CDC-FG-021816/2021|MZ033402.1|2021-04-02:1)337433:1,USA/FL-CDC-FG-009848/2021|MW910475.1|21-03-13:0,USA/FL-CDC-LC0040686/2021|MZ036353.1|2021-04-07:0,USA/FL-CDC-FG-019776/2021|MW992237.1|21-03-31:0)337432:1,(USA/MD-IGS-122107900602A/2021|EPI_ISL_2161586|2021-03-20:0,USA/MD-IGS-012108307712A/2021|EPI_ISL_1706184|2021-03-24:0)337434:1,USA/FL-CDC-QDX22949633/2021|MW874944.1|21-03-14:0,USA/MD-IGS-082108700015A/2021|EPI_ISL_1805178|2021-03-28:0,USA/FL-CDC-STM-000050463/2021|MZ035276.1|2021-04-05:0,USA/FL-CDC-STM-000034043/2021|MW907832.1|21-03-12:0,USA/FL-CDC-FG-014127/2021|MW909874.1|21-03-17:0,USA/FL-CDC-FG-009815/2021|MW910461.1|21-03-13:0,USA/FL-CDC-LC0030452/2021|MW909200.1|21-03-16:0,USA/FL-CDC-LC0029711/2021|MW908971.1|21-03-16:0,USA/FL-CDC-STM-000029207/2021|MW864684.1|21-03-04:0)337427:1,(USA/MI-CDC-ASC210003526/2021|MZ256056.1|21-03-10:0,USA/FL-CDC-STM-000031975/2021|MW963996.1|21-03-08:0)337435:2,USA/CA-CDC-2-3994084/2021|MW849852.1|21-02-22:0,USA/VSP1139/2021|MW935715.1|21-03-15:0)337426:1,(USA/TN-CDC-LC0020243/2021|MW783562.1|21-02-22:1,(((USA/TN-CDC-ASC210060809/2021|MZ281220.1|2021-05-07:3,USA/TN-CDC-ASC210072206/2021|MZ271002.1|2021-04-16:1,USA/TN-CDC-ASC210056670/2021|MZ210380.1|2021-04-11:0,USA/TN-CDC-ASC210032362/2021|MZ283130.1|2021-04-24:0,USA/TN-CDC-ASC210055502/2021|MZ211788.1|2021-04-11:0)337439:1,USA/KY-CDC-LC0061126/2021|EPI_ISL_2306355|2021-05-12:2,(USA/MI-CDC-ASC210071483/2021|MZ187378.1|2021-04-15:0,USA/MI-CDC-ASC210071475/2021|MZ187372.1|2021-04-15:0)337440:1,(USA/VA-CDC-LC0058632/2021|MZ253639.1|2021-05-05:0,USA/NC-CDC-STM-000066261/2021|MZ237370.1|2021-04-29:0)337441:1,(USA/MN-CDC-IBX096268032366/2021|MZ261013.1|2021-04-29:0,USA/MN-CDC-IBX894677647555/2021|MZ192728.1|2021-04-28:0)337442:2,USA/TN-CDC-LC0037214/2021|MZ001696.1|2021-03-30:0,USA/KS-CDC-2-4242667/2021|MZ082581.1|2021-04-06:0,USA/IL-S21WGS760/2021|EPI_ISL_1732604|2021-04-08:0,USA/TN-CDC-QDX23353747/2021|MW929861.1|21-03-25:0,USA/TN-CDC-ASC210075974/2021|MZ186272.1|2021-04-20:0,USA/TN-CDC-ASC210073980/2021|MZ185571.1|2021-04-18:0,USA/TN-CDC-ASC210076016/2021|MZ186306.1|2021-04-20:0,USA/WV-CDC-IBX025317080340/2021|MZ193059.1|2021-04-30:0)337438:1,((USA/TN-CDC-ASC210044222/2021|MZ074819.1|2021-04-04:0,USA/TN-CDC-LC0037546/2021|MZ001918.1|2021-03-31:0,USA/MA-CDC-ASC210044246/2021|MZ074838.1|2021-04-04:0)337444:1,USA/TN-CDC-ASC210019754/2021|MW968284.1|2021-03-25:0,USA/LA-CDC-ASC210073678/2021|MZ188374.1|2021-04-17:0)337443:1,USA/TN-CDC-ASC210047040/2021|MZ083148.1|2021-04-06:2,USA/KY-CDC-LC0053760/2021|MZ179594.1|21-04-26:8,(USA/TN-CDC-ASC210035852/2021|MZ183952.1|21-04-28:2,USA/TN-CDC-ASC210073055/2021|MZ187035.1|2021-04-15:0,USA/TN-CDC-ASC210029931/2021|MZ284356.1|2021-04-22:0)337445:2)337437:1,(USA/AK-PHL8423/2021|EPI_ISL_1967926|2021-04-24:1,USA/PA-CDC-QDX23849272/2021|MZ056499.1|21-04-11:0,USA/TN-CDC-ASC210019646/2021|MW967273.1|21-03-25:0)337446:1)337436:1,(USA/TN-CDC-ASC210006077/2021|MW994087.1|2021-03-14:2,(USA/TX-CDC-QDX22950387/2021|MW874960.1|21-03-14:2,(USA/TN-BEM-0039/2021|EPI_ISL_1491054|2021-03-27:0,USA/TN-BEM-0029/2021|EPI_ISL_1490897|2021-03-26:2)337449:2,USA/TN-CDC-LC0037179/2021|MZ001697.1|2021-03-30:2,USA/TN-CDC-ASC210010485/2021|MW967442.1|2021-03-16:1,(USA/TN-CDC-ASC210051360/2021|MZ076367.1|2021-04-08:1,USA/TN-CDC-ASC210049452/2021|MZ084334.1|2021-04-06:2,USA/CA-CDC-STM-000051455/2021|MZ035023.1|2021-04-06:0,USA/TN-CDC-ASC210012583/2021|MW906972.1|21-03-20:0,USA/TN-CDC-ASC210012967/2021|MZ259555.1|21-03-20:0)337450:1,USA/CA-IGI-3751/2021|EPI_ISL_1712536|2021-04-06:1,(USA/TN-CDC-ASC210042599/2021|MZ074410.1|2021-04-02:1,USA/NC-CDC-STM-000049981/2021|MZ009254.1|21-04-03:1,USA/WA-UW-21042053540/2021|EPI_ISL_2082510|2021-04-20:2,(USA/MN-CDC-IBX813052743605/2021|MZ167754.1|21-04-12:0,USA/MN-CDC-IBX444051968807/2021|MZ034327.1|2021-04-09:0)337452:1,USA/CA-CDC-QDX24365122/2021|MZ217235.1|2021-04-16:0,USA/CO-CDPHE-2100909112/2021|EPI_ISL_2277519|2021-04-14:0)337451:1,(USA/WA-CDC-LC0052982/2021|MZ143294.1|21-04-20:1,USA/WA-CDC-LC0059515/2021|EPI_ISL_2304905|2021-05-10:2,USA/WA-PHL-000491/2021|EPI_ISL_1747428|2021-04-12:0,USA/WA-CDC-LC0043598/2021|MZ039103.1|2021-04-05:0,USA/MO-CDC-LC0044752/2021|MZ069462.1|2021-04-11:0,USA/WA-CDC-LC0052916/2021|MZ143341.1|21-04-19:0,USA/WA-CDC-LC0056265/2021|MZ181698.1|21-04-18:0)337453:1,(USA/IN-CDC-STM-000053874/2021|MZ061020.1|21-04-11:1,USA/IN-INSPHL-00732/2021|EPI_ISL_1731668|2021-04-08:1)337454:1,USA/MI-CDC-STM-000052231/2021|MZ060167.1|21-04-07:1,USA/TN-CDC-LC0048594/2021|MZ072643.1|2021-04-19:1,USA/NV-CDC-LC0044473/2021|MZ069259.1|2021-04-07:2,(USA/KY-CDC-ASC210053323/2021|MZ086737.1|2021-04-07:1,USA/KY-CDC-ASC210053322/2021|MZ086736.1|2021-04-07:0)337455:1,USA/KY-CDC-ASC210049412/2021|MZ084304.1|2021-04-06:3,(USA/TN-CDC-ASC210047262/2021|MZ083255.1|2021-04-06:1,USA/TN-CDC-ASC210043298/2021|MZ076180.1|2021-04-03:0)337456:2,USA/GA-CDC-STM-000057433/2021|MZ132713.1|21-04-17:1,USA/MI-CDC-ASC210067823/2021|MZ213506.1|2021-04-13:3,(USA/CT-CDC-QDX24326534/2021|MZ198997.1|21-04-19:1,USA/CT-CDC-QDX24326535/2021|MZ191417.1|21-04-19:0)337457:1,USA/TN-CDC-ASC210060227/2021|MZ281075.1|2021-05-07:1,USA/GA-CDC-ASC210058914/2021|MZ281413.1|2021-05-04:2,USA/TN-CDC-ASC210012970/2021|MZ259757.1|2021-03-20:1,(USA/MD-MDH-2332/2021|MZ264187.1|2021-05-04:0,USA/VA-CDC-LC0054220/2021|MZ180018.1|21-04-28:3)337458:1,USA/FL-CDC-STM-000070618/2021|MZ290435.1|2021-05-07:1,USA/FL-CDC-STM-000070354/2021|MZ290332.1|2021-05-05:1,USA/FL-CDC-STM-000070602/2021|MZ290434.1|2021-05-07:1,USA/TN-CDC-ASC210063960/2021|EPI_ISL_2280589|2021-05-15:2,(USA/TN-CDC-ASC210018857/2021|MW968889.1|2021-03-25:0,USA/TN-CDC-ASC210074537/2021|MZ186108.1|2021-04-19:0)337459:1,(USA/CA-CDC-FG-020813/2021|MW991539.1|21-04-11:0,USA/CA-CDC-FG-021406/2021|MW991966.1|21-04-13:0,USA/CA-CDC-FG-024221/2021|MZ183115.1|2021-04-15:0)337460:2,(USA/FL-CDC-ASC210053947/2021|MZ210249.1|2021-04-09:0,USA/FL-CDC-ASC210056913/2021|MZ211318.1|2021-04-11:0)337461:1,(USA/IL-CDC-FG-035034/2021|EPI_ISL_2280236|2021-05-05:0,USA/IL-CDC-LC0057836/2021|MZ253278.1|2021-05-04:0)337462:2,USA/TN-CDC-LC0026533/2021|MW869655.1|21-03-12:0,USA/TN-CDC-ASC210070414/2021|MZ214384.1|2021-04-13:0,USA/TN-CDC-ASC210041266/2021|MZ033138.1|21-04-01:0,USA/WA-PHL-000496/2021|EPI_ISL_1747433|2021-04-09:0,USA/KY-CDC-ASC210027219/2021|MZ024370.1|21-03-30:0,USA/TN-CDC-ASC210038566/2021|MZ010187.1|21-03-31:0,USA/WA-CDC-LC0043658/2021|MZ039105.1|2021-04-05:0,USA/WA-CDC-LC0043527/2021|MZ039104.1|2021-04-05:0,USA/IN-CDC-ASC210025105/2021|MZ023399.1|21-03-26:0,USA/KY-CDC-LC0041812/2021|MZ037473.1|2021-04-01:0,USA/TN-CDC-ASC210010479/2021|MW967440.1|2021-03-16:0,USA/TN-CDC-ASC210015601/2021|MW906622.1|21-03-23:0,USA/TN-CDC-ASC210006618/2021|MW966416.1|2021-03-15:0,USA/KY-CDC-ASC210018528/2021|MW907034.1|21-03-24:0,USA/TN-CDC-ASC210049967/2021|MZ086196.1|2021-04-07:0,USA/OH-CDC-QDX23893159/2021|MZ073582.1|2021-04-12:0,USA/MI-CDC-STM-000057643/2021|MZ132896.1|21-04-14:0,USA/TN-CDC-ASC210005762/2021|MZ259606.1|21-03-15:0,USA/KY-CDC-ASC210017425/2021|MZ256486.1|21-03-23:0)337448:1,(USA/TN-CDC-ASC210067645/2021|MZ213938.1|2021-04-13:1,USA/TN-CDC-ASC210067643/2021|MZ213937.1|2021-04-13:0,USA/TN-CDC-ASC210067646/2021|MZ213939.1|2021-04-13:1)337463:3)337447:1,(((USA/TN-CDC-ASC210058182/2021|MZ238641.1|2021-05-04:3,USA/TN-BEM-0025/2021|EPI_ISL_1490711|2021-03-25:0)337466:1,(USA/TN-CDC-IBX754727102034/2021|MZ055023.1|21-04-09:0,USA/TN-CDC-IBX516556360883/2021|MZ054979.1|21-04-09:0)337467:1,USA/TN-CDC-ASC210016261/2021|MW906776.1|21-03-23:0,USA/TN-CDC-STM-000045924/2021|MW931345.1|21-03-30:0)337465:1,(USA/TX-CDC-QDX23654379/2021|MW988597.1|21-04-05:0,USA/TX-CDC-QDX23654378/2021|MW988802.1|21-04-05:1)337468:1,(USA/IN-CDC-LC0049397/2021|MZ073067.1|2021-04-13:1,USA/TN-CDC-ASC210018934/2021|MW969196.1|2021-03-25:0)337469:1,USA/GA-CDC-STM-000058734/2021|MZ132231.1|21-04-18:1,USA/TN-CDC-ASC210054818/2021|MZ211561.1|2021-04-10:2,USA/TN-CDC-ASC210074243/2021|MZ185700.1|2021-04-18:3,USA/TN-CDC-ASC210071157/2021|MZ186748.1|2021-04-15:1,USA/TN-CDC-ASC210034137/2021|MZ195227.1|2021-04-27:2,USA/TN-CDC-ASC210034139/2021|MZ195228.1|2021-04-27:1,(USA/TN-CDC-4125852-001/2021|EPI_ISL_2311767|2021-05-04:1,USA/TN-CDC-ASC210032368/2021|MZ283136.1|2021-04-25:0)337470:4,USA/TN-CDC-ASC210006062/2021|MW966589.1|2021-03-14:0,USA/FL-CDC-STM-000059977/2021|MZ154388.1|21-04-19:0,USA/TN-CDC-ASC210027737/2021|MW990822.1|21-03-30:0,USA/WY-WPHL-21022294/2021|EPI_ISL_1593824|2021-03-22:0,USA/KY-CDC-ASC210053144/2021|MZ085343.1|2021-04-08:0,USA/TN-CDC-ASC210051257/2021|MZ085101.1|2021-04-08:0,USA/TN-CDC-ASC210047243/2021|MZ083239.1|2021-04-06:0)337464:1,(USA/OH-CDC-QDX23451774/2021|MW930884.1|21-03-29:1,USA/TN-CDC-ASC210015644/2021|MW906882.1|21-03-23:1)337471:1,(USA/FL-CDC-ASC210048880/2021|MZ084612.1|2021-04-06:1,(USA/IN-CDC-LC0060768/2021|EPI_ISL_2306012|2021-05-11:3,USA/IN-CDC-LC0054743/2021|MZ180538.1|21-04-30:1)337473:3,USA/FL-CDC-QDX23214950/2021|MW906112.1|21-03-23:0,USA/NY-CDC-STM-000048212/2021|MZ007217.1|21-03-31:0)337472:2,USA/TN-CDC-ASC210011413/2021|MW967906.1|2021-03-17:1,USA/TN-CDC-ASC210011411/2021|MW967905.1|2021-03-17:1,USA/FL-CDC-ASC210019979/2021|MW968312.1|2021-03-25:1,((USA/OH-UHTL-344/2021|MW831548.1|21-03-21:3,USA/OH-CDC-LC0032532/2021|MW913739.1|21-03-16:3,USA/OH-CDC-QDX23135033/2021|MW905475.1|21-03-19:1,USA/OH-CDC-QDX23135351/2021|MW905422.1|21-03-18:1,USA/OH-CDC-LC0035915/2021|MZ000298.1|2021-03-25:2,(USA/OH-CDC-LC0032871/2021|MW913857.1|21-03-23:1,USA/OH-CDC-LC0041959/2021|MZ037350.1|2021-03-30:1,USA/OH-CDC-LC0039517/2021|MZ003439.1|2021-03-27:0,USA/OH-CDC-ASC210044863/2021|MZ075607.1|2021-04-04:0)337476:1,(USA/OH-CDC-QDX23678394/2021|MZ029864.1|2021-04-06:2,(USA/FL-CDC-STM-000061916/2021|MZ164162.1|21-04-24:2,USA/FL-CDC-STM-000060573/2021|MZ153609.1|21-04-21:0,USA/FL-CDC-STM-000060955/2021|MZ163678.1|21-04-22:0)337478:1,USA/OH-CDC-ASC210068071/2021|MZ214129.1|2021-04-12:1,(USA/NJ-CDC-ASC210061691/2021|MZ244794.1|2021-05-10:0,USA/GA-CDC-ASC210059989/2021|MZ280654.1|2021-05-06:0)337479:1,USA/MN-CDC-STM-000064302/2021|MZ201556.1|21-04-27:0,USA/OH-CDC-QDX23355164/2021|MW929885.1|21-03-25:0,USA/OH-CDC-LC0044826/2021|MZ069522.1|2021-04-06:0,USA/OH-CDC-LC0045442/2021|MZ070086.1|2021-04-12:0,USA/OH-CDC-2-4194995/2021|MZ056036.1|21-03-22:0,USA/GA-CDC-ASC210069420/2021|MZ131092.1|21-04-13:0)337477:1,USA/OH-CDC-LC0042051/2021|MZ037873.1|2021-04-02:4,USA/CA-CDC-FG-021284/2021|MW991868.1|21-04-09:1,USA/OH-CDC-2-4194963/2021|MZ056011.1|21-03-12:1,(USA/OH-CDC-LC0045202/2021|MZ069780.1|2021-03-31:2,USA/OH-CDC-LC0039449/2021|MZ003395.1|2021-03-25:2)337480:2,USA/OH-CDC-LC0049507/2021|MZ140545.1|21-04-19:1,(USA/VA-CDC-LC0050732/2021|MZ141535.1|21-04-23:0,USA/VA-DCLS-5090/2021|MZ264327.1|2021-05:1,USA/VA-CDC-LC0055134/2021|MZ180860.1|21-04-28:1)337481:2,(USA/IN-INSPHL-01225/2021|EPI_ISL_2134619|2021-04-24:0,USA/OH-CDC-LC0050420/2021|MZ141229.1|21-04-19:1)337482:1,USA/MI-CDC-ASC210053332/2021|MZ086746.1|2021-04-08:3,(USA/OH-CDC-QDX23451777/2021|MW930039.1|21-03-29:1,USA/TN-CDC-ASC210029932/2021|MZ284357.1|2021-04-22:2,USA/OH-CDC-QDX23451782/2021|MW930033.1|21-03-29:0,USA/OH-CDC-FG-017306/2021|MW933549.1|21-03-30:0)337483:1,(USA/KY-KSPHL-100396/2021|EPI_ISL_1491382|2021-03-17:0,(USA/KY-KSPHL-100350/2021|EPI_ISL_1470403|2021-03-18:0,USA/KY-KSPHL-100382/2021|EPI_ISL_1491368|2021-03-18:0,USA/KY-KSPHL-100351/2021|EPI_ISL_1470404|2021-03-12:0)337485:2)337484:1,(USA/OH-CDC-ASC210041776/2021|MZ083857.1|2021-04-01:0,USA/OH-CDC-LC0041668/2021|MZ037300.1|2021-04-01:0)337486:2,(USA/KY-KSPHL-100401/2021|EPI_ISL_2039202|2021-03-27:0,USA/KY-KSPHL-100402/2021|EPI_ISL_2039204|2021-03-27:0)337487:1,USA/OH-CDC-QDX22903618/2021|MW865191.1|21-03-11:0,USA/OH-CDC-2-4194983/2021|MZ056026.1|21-03-23:0,USA/FL-CDC-STM-000050831/2021|MZ035605.1|2021-04-04:0,USA/OH-CDC-LC0041566/2021|MZ037127.1|2021-03-29:0,USA/OH-CDC-LC0035685/2021|MZ000138.1|2021-03-24:0,USA/OH-CDC-LC0039327/2021|MZ003438.1|2021-03-27:0,USA/OH-CDC-LC0033389/2021|MW913973.1|21-03-15:0,USA/OH-CDC-LC0032570/2021|MW913761.1|21-03-17:0,USA/OH-CDC-QDX22977990/2021|MW904583.1|21-03-15:0,USA/OH-CDC-ASC210018454/2021|MW907018.1|21-03-24:0,USA/OH-CDC-FG-013111/2021|MW911131.1|21-03-15:0,USA/OH-CDC-LC0027352/2021|MW869845.1|21-03-08:0,USA/OH-CDC-LC0025950/2021|MW869504.1|21-03-06:0)337475:1,USA/OH-CDC-QDX22907888/2021|MW865231.1|21-03-12:1,USA/OH-CDC-ASC210004300/2021|MW905148.1|21-03-12:1,USA/OH-CDC-FG-015675/2021|MW912574.1|21-03-22:1,(USA/OH-CDC-QDX23613987/2021|MW964430.1|21-04-03:1,USA/OH-CDC-QDX23355520/2021|MW905567.1|21-03-25:3,USA/OH-OSU-21AM-111CO00572/2021|EPI_ISL_1911089|2021-04-21:1,USA/OH-21AM-104CO01780/2021|EPI_ISL_2006958|2021-04-14:1,USA/OH-ODH-SC1052543/2021|EPI_ISL_1689983|2021-03-31:0,USA/OH-OSU-21AM-112CO05513/2021|EPI_ISL_1911095|2021-04-22:0,USA/OH-OSU-21AM-110CO04237/2021|EPI_ISL_1911087|2021-04-21:0,USA/OH-OSU-21AM-110CO04033/2021|EPI_ISL_1911085|2021-04-20:0,USA/OH-21AM-104CO05626/2021|EPI_ISL_1824150|2021-04-14:0,USA/OH-CDC-LC0046501/2021|MZ071168.1|2021-04-10:0,USA/OH-CDC-QDX23804267/2021|MZ056392.1|21-04-09:0,USA/OH-CDC-QDX23893145/2021|MZ073380.1|2021-04-12:0,USA/OH-21AM-102CO01593/2021|EPI_ISL_2006935|2021-04-12:0,USA/OH-21AM-102CO04366/2021|EPI_ISL_2006941|2021-04-12:0,USA/OH-21AM-105CO06740/2021|EPI_ISL_2006994|2021-04-16:0)337488:1,USA/OH-CDC-LC0042286/2021|MZ037633.1|2021-03-31:1,USA/OH-21AM-089CO05554/2021|EPI_ISL_2153778|2021-03-30:5,USA/OH-CDC-LC0021619/2021|MW844516.1|21-02-24:0,USA/OH-CDC-ASC210003608/2021|MW904855.1|21-03-10:0)337474:1,(USA/NJ-CDC-ASC210046094/2021|MZ025765.1|21-04-05:2,USA/NY-CDC-QDX23396275/2021|MW930094.1|21-03-28:1)337489:1,(USA/NC-CDC-ASC210057568/2021|MZ211110.1|2021-04-12:1,USA/NC-CDC-ASC210064026/2021|EPI_ISL_2280688|2021-05-16:3,USA/FL-CDC-QDX23654934/2021|MW988643.1|21-04-05:0,USA/PA-CDC-IBX348031962217/2021|MZ054947.1|21-04-13:0,USA/FL-CDC-QDX23654933/2021|MW988886.1|21-04-05:0,USA/NC-CDC-ASC210075611/2021|MZ187958.1|2021-04-19:0)337490:1,USA/TN-CDC-ASC210040578/2021|MW991345.1|21-03-31:1,USA/TN-CDC-ASC210047215/2021|MZ075369.1|2021-04-05:3,(USA/TN-CDC-ASC210038609/2021|MZ024079.1|21-03-31:1,USA/TN-CDC-ASC210028663/2021|MW991127.1|21-03-31:0,USA/TN-CDC-ASC210024365/2021|MZ158897.1|2021-03-29:0)337491:2,USA/CA-CDC-2-4222599/2021|MZ055386.1|21-03-27:2,(USA/AL-CDC-ASC210027544/2021|MZ024533.1|21-03-30:1,(USA/GA-CDC-STM-000055978/2021|MZ100302.1|2021-04-12:2,USA/GA-CDC-LC0052198/2021|MZ142587.1|21-04-21:2,USA/GA-GPHL-0385/2021|MZ291429.1|2021-04-21:0,USA/GA-CDC-2-4282543/2021|MZ143793.1|21-04-12:0,USA/GA-GPHL-0355/2021|MZ274424.1|2021-04-12:0)337493:1,USA/TN-CDC-ASC210076056/2021|MZ271593.1|2021-04-20:3,USA/TX-CDC-ASC210015333/2021|MZ255643.1|21-03-22:3)337492:2,USA/PA-CDC-QDX24476380/2021|MZ226354.1|21-04-30:4,(USA/TN-CDC-ASC210030847/2021|MZ284810.1|2021-04-22:2,USA/NC-SLPH-0149/2021|MZ221841.1|21-05-03:2)337494:1,(USA/TN-CDC-ASC210030358/2021|MZ283249.1|2021-04-20:0,USA/PA-CDC-STM-000058448/2021|MZ132625.1|21-04-16:1)337495:2,USA/TN-CDC-ASC210013001/2021|MZ259568.1|21-03-20:1,USA/TN-CDC-2-4069929/2021|MW854720.1|21-03-04:1,(USA/TN-CDC-ASC210005755/2021|MZ259603.1|21-03-15:0,USA/TN-CDC-ASC210014538/2021|MZ255479.1|21-03-22:0)337496:1,USA/TN-CDC-ASC210010473/2021|MW967436.1|2021-03-17:0,USA/TN-CDC-2-4142742/2021|MW945257.1|21-03-10:0,USA/TN-CDC-LC0029785/2021|MW908978.1|21-03-16:0,USA/MO-CDC-QFHL-1793/2021|MW863736.1|21-02-22:0,USA/MO-CDC-QAGR-0491/2021|MW818107.1|21-02-26:0,USA/MO-CDC-QAGW-0492/2021|MW818122.1|21-02-26:0,USA/CA-CDC-22250726/2021|MW803439.1|21-02-21:0,USA/TN-CDC-2-4070002/2021|MW854715.1|21-03-06:0,USA/TN-CDC-ASC210003353/2021|MZ256045.1|21-03-11:0,USA/TN-CDC-ASC210013409/2021|MZ255408.1|21-03-21:0,USA/TN-CDC-ASC210003356/2021|MZ256047.1|21-03-11:0,USA/UT-UPHL-2103966654/2021|EPI_ISL_2289786|2021-03-19:0,USA/UT-UPHL-2104723972/2021|EPI_ISL_2279868|2021-04-05:0,USA/UT-UPHL-2105619001/2021|EPI_ISL_2292324|2021-03-27:0)337425:1,(USA/GA-CDC-STM-000005666/2021|MW626463.1|21-01-27:0,(USA/AL-CDC-ASC210028398/2021|MZ023978.1|21-03-30:2,USA/AL-CDC-LC0037843/2021|MZ002161.1|2021-04-01:3)337498:1)337497:1,USA/IL-S21WGS574/2021|EPI_ISL_1624139|2021-04-08:2,USA/SD-SDPHL-0229/2021|MW915993.1|21-03-22:2,(USA/JHJE/2021|MW947513.1|21-01-25:2,USA/TN-CDC-ASC210006073/2021|EPI_ISL_1561823|2021-03-14:2)337499:2,(USA/VA-CDC-LC0043092/2021|MZ038714.1|2021-04-09:2,USA/TN-CDC-2-3981845/2021|MW796097.1|21-02-24:0)337500:1,USA/MN-CDC-IBX498568756751/2021|MZ013728.1|21-03-30:1,(USA/GA-CDC-LC0040445/2021|MZ036494.1|2021-04-08:1,USA/TN-CDC-2-4215112/2021|MZ056107.1|21-04-06:1,USA/KY-CDC-LC0049082/2021|MZ073200.1|2021-04-16:1,(USA/IL-CDC-QDX23849814/2021|MZ064931.1|21-04-10:0,(USA/IL-CDC-ASC210046057/2021|MZ025731.1|21-04-05:1,(USA/IL-CDC-ASC210051401/2021|MZ085802.1|2021-04-07:0,USA/IL-CDC-ASC210050839/2021|MZ085637.1|2021-04-07:0)337504:1,USA/IL-CDC-ASC210048035/2021|MW990369.1|21-04-05:0,USA/IL-CDC-ASC210048040/2021|MW990635.1|21-04-05:0)337503:1,USA/IL-C21WGS0500/2021|EPI_ISL_1809687|2021-04-12:3,(USA/TX-CDC-FG-031461/2021|MZ183757.1|2021-04-29:1,USA/IL-CDC-STM-000067793/2021|MZ237764.1|2021-05-03:1,(USA/MN-CDC-IBX895045151930/2021|EPI_ISL_2282854|2021-05-02:0,USA/MN-CDC-IBX810880416339/2021|MZ261193.1|2021-05-02:0)337506:1,USA/IL-CDC-LC0057638/2021|MZ252944.1|2021-05-03:0,USA/IL-CDC-LC0060558/2021|EPI_ISL_2305740|2021-05-09:0)337505:1)337502:1,(USA/GA-CDC-STM-000040078/2021|MW911911.1|21-03-18:1,(USA/NJ-CDC-ASC210034330/2021|MZ186025.1|2021-04-26:1,USA/IL-CDC-LC0061421/2021|EPI_ISL_2306438|2021-05-12:1,USA/MD-IGS-012111607043A/2021|EPI_ISL_2161544|2021-04-26:0,USA/TN-CDC-ASC210037392/2021|MZ282617.1|2021-05-01:0)337508:1)337507:1,USA/KY-CDC-ASC210061925/2021|MZ244885.1|2021-05-10:1,(USA/MN-CDC-IBX868199201273/2021|EPI_ISL_2282570|2021-05-04:1,USA/TN-CDC-ASC210062079/2021|MZ244993.1|2021-05-11:2)337509:1,(USA/MO-CDC-ASC210076544/2021|MZ271733.1|2021-04-20:0,(USA/MO-CDC-QDX24365330/2021|MZ217404.1|21-04-27:0,USA/MO-CDC-QDX24365330/2021|MZ226280.1|2021-04-27:0)337511:1)337510:3,USA/TN-CDC-ASC210024361/2021|MZ158894.1|2021-03-29:0,USA/MS-CDC-ASC210074818/2021|MZ188543.1|2021-04-19:0,USA/KY-CDC-LC0054845/2021|MZ180524.1|21-04-29:0,USA/MS-CDC-ASC210071203/2021|MZ186780.1|2021-04-15:0,USA/TN-CDC-ASC210016010/2021|MZ255662.1|21-03-23:0)337501:1,((USA/MN-CDC-IBX153523062488/2021|MZ194153.1|2021-04-21:1,USA/MN-CDC-STM-000058911/2021|MZ132403.1|21-04-16:0,USA/MN-CDC-IBX366139539858/2021|MZ192305.1|21-04-22:0)337513:1,USA/MN-CDC-IBX531351585622/2021|MZ193988.1|2021-04-22:1,(USA/MN-CDC-IBX729032485783/2021|MZ261171.1|2021-05-02:2,USA/MN-CDC-STM-000065939/2021|MZ228796.1|2021-04-29:0)337514:1,(USA/MN-CDC-IBX496535764942/2021|MZ259647.1|21-04-29:0,USA/AZ-CDC-LC0059211/2021|MZ254294.1|2021-05-06:0)337515:1,USA/MN-CDC-IBX074789975271/2021|MZ034515.1|2021-04-09:0,USA/MN-MDH-6224/2021|MZ082277.1|2021-04-12:0,USA/MN-CDC-IBX667614510942/2021|MZ058649.1|21-04-09:0,USA/MN-CDC-IBX581007963239/2021|MZ058879.1|21-04-10:0,USA/MN-CDC-IBX294460953494/2021|MZ058792.1|21-04-08:0,USA/MN-CDC-IBX220100393774/2021|MZ058530.1|21-04-08:0,USA/MN-CDC-STM-000051688/2021|MZ035790.1|2021-04-07:0,USA/MN-CDC-IBX428306283681/2021|MZ034607.1|2021-04-10:0,USA/MN-CDC-IBX971519438538/2021|MZ034755.1|2021-04-06:0,USA/MN-CDC-LC0043512/2021|MZ039251.1|2021-04-06:0,USA/MN-CDC-IBX300493952094/2021|MZ168143.1|21-04-13:0,USA/MN-CDC-IBX557303757483/2021|MZ170549.1|21-04-08:0,USA/MN-CDC-IBX964791857354/2021|MZ170608.1|21-04-12:0,USA/MN-CDC-IBX453276403545/2021|MZ193161.1|2021-04-25:0,USA/MN-CDC-IBX112409175182/2021|MZ193596.1|2021-04-23:0,USA/MN-CDC-IBX320133150951/2021|EPI_ISL_2282998|2021-04-16:0,USA/MN-CDC-IBX562843815081/2021|EPI_ISL_2283070|2021-04-12:0)337512:1,USA/MN-MDH-5111/2021|MZ044495.1|2021-03-31:1,USA/MN-CDC-ASC210040544/2021|MW991313.1|21-03-31:2,USA/MN-MDH-5309/2021|MW988420.1|21-03-12:1,(USA/NC-CDC-ASC210046119/2021|MZ025786.1|21-04-05:0,USA/NC-CDC-ASC210052276/2021|MZ086321.1|2021-04-08:2,(USA/NC-CDC-ASC210051402/2021|MZ085803.1|2021-04-07:0,USA/NC-CDC-ASC210026086/2021|MZ022134.1|21-03-28:0,USA/NC-CDC-ASC210051421/2021|MZ085819.1|2021-04-07:0)337517:1)337516:2,USA/MN-CDC-STM-000047862/2021|MZ006745.1|21-04-01:1,USA/MN-CDC-LC0044195/2021|MZ039662.1|2021-04-10:3,USA/MN-CDC-IBX035398045347/2021|MZ012431.1|21-03-25:1,USA/TN-CDC-ASC210027719/2021|MW990809.1|21-03-30:1,USA/FL-CDC-ASC210043307/2021|MZ076187.1|2021-03-30:1,USA/MN-MDH-5447/2021|MZ018145.1|21-04-08:1,USA/MN-CDC-IBX401245033801/2021|MZ011504.1|21-03-25:1,USA/MN-CDC-IBX956842610890/2021|MZ013859.1|21-03-30:1,USA/MN-CDC-ASC210049778/2021|MZ076236.1|2021-04-05:2,USA/MN-CDC-IBX460516506362/2021|MZ058590.1|21-04-08:1,USA/TN-CDC-LC0047531/2021|MZ071799.1|2021-04-14:2,USA/MN-CDC-IBX284789660190/2021|MZ058788.1|21-04-10:1,(USA/WV-CDC-LC0044655/2021|MZ069372.1|2021-04-05:5,(USA/IL-Yale-1831/2021|EPI_ISL_1225642|2021-02-19:2,USA/TN-CDC-FG-006051/2021|MW910600.1|21-03-03:1,USA/TN-CDC-LC0030051/2021|MW909185.1|21-03-15:2,USA/TN-CDC-LC0030337/2021|MW909182.1|21-03-15:1,(USA/TN-CDC-ASC210010440/2021|MW967418.1|2021-03-17:2,USA/TX-CDC-ASC210017884/2021|EPI_ISL_1560432|2021-03-24:2)337520:1,USA/TN-CDC-LC0026717/2021|MW869602.1|21-03-10:4,USA/TN-CDC-ASC210006827/2021|MW966864.1|2021-03-15:0,USA/TN-CDC-ASC210022612/2021|MZ022871.1|21-03-26:0,USA/TN-CDC-ASC210024431/2021|MZ023135.1|21-03-28:0,USA/TN-CDC-ASC210006822/2021|MW966863.1|2021-03-15:0,USA/TN-CDC-FG-006050/2021|MW910599.1|21-03-03:0,USA/TN-CDC-ASC210012581/2021|MZ255690.1|21-03-20:0)337519:1)337518:1,(USA/MN-CDC-IBX980707046031/2021|MZ055338.1|21-04-06:2,USA/MN-CDC-IBX765638681269/2021|MZ058677.1|21-04-06:1,USA/MN-CDC-IBX679788599046/2021|EPI_ISL_2282797|2021-05-03:1,(USA/MN-CDC-IBX603907349954/2021|MZ261140.1|2021-04-30:0,USA/MN-CDC-IBX284790290738/2021|MZ192572.1|2021-05-01:0,USA/MN-CDC-IBX804778031453/2021|MZ261479.1|2021-04-30:0,USA/MN-CDC-IBX479649038416/2021|MZ261386.1|2021-04-30:0)337522:1,USA/MN-CDC-IBX817101687955/2021|MZ192273.1|21-04-24:0,USA/MN-CDC-IBX106915619247/2021|MZ260754.1|2021-05-03:0,USA/MN-CDC-IBX444314427651/2021|MZ261378.1|2021-04-30:0,USA/MN-CDC-IBX638410797779/2021|MZ194523.1|2021-04-26:0,USA/MN-CDC-IBX868607564113/2021|MZ193762.1|2021-04-23:0,USA/MN-CDC-IBX539460907611/2021|MZ193694.1|2021-04-23:0,USA/MN-CDC-IBX547891581112/2021|MZ193699.1|2021-04-24:0,USA/MN-MDH-7028/2021|EPI_ISL_2136417|2021-05-05:0,USA/MN-MDH-7027/2021|MZ229402.1|21-05-05:0,USA/MN-1165/2021|EPI_ISL_2295676|2021-04-15:0)337521:1,USA/WI-CDC-ASC210052420/2021|MZ086363.1|2021-04-08:1,((USA/FL-CDC-ASC210059715/2021|MZ280603.1|2021-05-05:1,USA/FL-CDC-STM-000067988/2021|MZ279632.1|2021-05-01:2,USA/FL-CDC-STM-000062412/2021|MZ201935.1|21-04-23:0,USA/FL-CDC-STM-000064781/2021|MZ228437.1|2021-04-27:0,USA/FL-BPHL-3138/2021|EPI_ISL_2277870|2021-04-29:0)337524:1,(USA/MN-CDC-IBX000312498492/2021|MZ260993.1|2021-04-30:0,(USA/MN-CDC-IBX010950537073/2021|EPI_ISL_2282620|2021-05-03:0,USA/MN-CDC-IBX528506207085/2021|EPI_ISL_2282491|2021-05-07:0)337526:1)337525:1,USA/FL-CDC-STM-000056453/2021|MZ101293.1|2021-04-15:0,USA/IL-CDC-LC0057619/2021|MZ253125.1|2021-05-04:0,USA/FL-CDC-STM-000060643/2021|MZ153710.1|21-04-19:0,USA/VA-CAV_VAS3N_00000952_01/2021|EPI_ISL_1856815|2021-04:0,USA/WI-CDC-FG-031019/2021|MZ183581.1|2021-04-28:0,USA/FL-CDC-ASC210060006/2021|MZ280666.1|2021-05-06:0,USA/FL-CDC-STM-000068623/2021|MZ279242.1|2021-05-01:0)337523:1,USA/FL-CDC-LC0049981/2021|MZ140996.1|21-04-20:1,(USA/VA-CDC-LC0058211/2021|MZ253620.1|2021-05-07:2,USA/SC-FG-025539/2021|EPI_ISL_1937528|2021-04-12:0,USA/VA-CDC-ASC210072661/2021|MZ086052.1|2021-04-16:0,USA/VA-CDC-ASC210060536/2021|MZ281692.1|2021-05-07:0)337527:2,((USA/KS-CDC-QDX24632558/2021|MZ288626.1|2021-05-05:1,USA/KS-KHEL-1275/2021|EPI_ISL_1921864|2021-04-30:0)337529:2,USA/KS-CDC-QDX24236418/2021|MZ161216.1|21-04-23:0)337528:1,((USA/KS-CDC-QDX24365318/2021|MZ226281.1|21-04-26:0,USA/KS-CDC-QDX24365318/2021|MZ217405.1|2021-04-26:0)337531:1,USA/KS-KHEL-1212/2021|EPI_ISL_1857042|2021-04-26:0,USA/KS-KHEL-1626/2021|EPI_ISL_2091036|2021-05-07:0,USA/KS-KHEL-1719/2021|EPI_ISL_2156027|2021-05-11:0,USA/KS-KHEL-1321/2021|EPI_ISL_1964224|2021-04-29:0,USA/KS-CDC-QDX24603400/2021|MZ274527.1|2021-05-01:0)337530:1,(USA/GA-CDC-STM-000052158/2021|MZ060029.1|21-04-08:2,NorthAmerica/USA/IL-RED-MCL-39545100/2021|EPI_ISL_2249710|2021-03-31:0,NorthAmerica/USA/IL-RED-TAZ-39435002/2021|EPI_ISL_2249697|2021-03-29:4,USA/NJ-CDC-STM-000060291/2021|MZ154606.1|21-04-17:1)337532:1,(USA/TN-CDC-ASC210030335/2021|MZ283232.1|2021-04-22:1,USA/TN-CDC-LC0056851/2021|MZ252132.1|2021-05-04:1,USA/TN-CDC-ASC210065083/2021|EPI_ISL_2281048|2021-05-18:2,(USA/TN-CDC-ASC210033968/2021|MZ284040.1|2021-04-27:0,USA/TN-CDC-ASC210034147/2021|MZ195233.1|2021-04-27:0)337534:1,(USA/TN-CDC-ASC210076057/2021|MZ271594.1|2021-04-20:0,USA/TN-CDC-ASC210076055/2021|MZ271592.1|2021-04-20:0,USA/TN-CDC-ASC210076059/2021|MZ271596.1|2021-04-20:0)337535:1,USA/TN-CDC-ASC210076063/2021|MZ278070.1|2021-04-20:0,USA/TN-CDC-LC0048203/2021|MZ072653.1|2021-04-19:0,USA/GA-CDC-STM-000060618/2021|MZ153696.1|21-04-19:0,USA/TN-CDC-ASC210074287/2021|MZ187291.1|2021-04-18:0,USA/TN-CDC-ASC210076064/2021|MZ271599.1|2021-04-20:0,USA/IL-C21WGS0899/2021|EPI_ISL_2300556|2021-04-28:0)337533:1,USA/TN-CDC-ASC210067893/2021|MZ214065.1|2021-04-13:3,USA/MN-CDC-ASC210057016/2021|MZ210496.1|2021-04-11:1,USA/TN-CDC-ASC210054780/2021|MZ211531.1|2021-04-10:3,(USA/MN-CDC-IBX866266609309/2021|MZ260950.1|2021-05-03:3,USA/MN-CDC-IBX659984707681/2021|MZ167971.1|21-04-11:0,USA/MN-CDC-STM-000067728/2021|MZ237749.1|2021-05-02:0,USA/MN-CDC-IBX747027315168/2021|MZ034408.1|2021-04-09:0)337536:1,USA/MN-MDH-6545/2021|MZ189307.1|2021-05-02:2,USA/MN-CDC-IBX029339797410/2021|MZ166580.1|21-04-03:1,USA/FL-CDC-STM-000061931/2021|MZ164155.1|21-04-23:2,USA/MN-MDH-6490/2021|MZ171310.1|2021-04-15:1,USA/MN-MDH-6608/2021|MZ171167.1|2021-04-23:2,USA/KS-KHEL-1507/2021|EPI_ISL_2023322|2021-05-05:1,(USA/MS-CDC-ASC210034121/2021|MZ195216.1|2021-04-27:0,(USA/TN-CDC-ASC210058307/2021|MZ238730.1|2021-05-04:0,USA/TN-CDC-LC0055513/2021|MZ181183.1|21-05-02:2)337538:2,(USA/TN-CDC-LC0062004/2021|EPI_ISL_2307029|2021-05-16:0,USA/MS-CDC-ASC210030950/2021|MZ187858.1|2021-04-22:0)337539:1)337537:1,USA/LA-CDC-ASC210034713/2021|MZ184549.1|2021-04-27:4,USA/MN-MDH-6726/2021|MZ189099.1|2021-04-22:1,USA/KS-KHEL-1531/2021|EPI_ISL_2023346|2021-05-03:1,(USA/MN-MDH-6340/2021|MZ133337.1|21-04-21:1,(USA/MN-CDC-IBX333180857301/2021|MZ193817.1|2021-04-21:1,USA/MN-CDC-IBX512086890705/2021|MZ261398.1|2021-04-29:1,USA/MN-CDC-IBX467015269191/2021|MZ193683.1|2021-04-20:0,USA/MN-CDC-IBX352547661126/2021|MZ192592.1|2021-04-29:0,USA/MN-CDC-IBX295311094389/2021|MZ193377.1|2021-04-22:0)337541:1,USA/MN-MDH-7195/2021|EPI_ISL_2232574|2021-05-07:0)337540:1,((USA/MN-CDC-LC0059706/2021|EPI_ISL_2305129|2021-05-12:0,USA/MN-CDC-ASC210059260/2021|MZ280271.1|2021-05-05:0)337543:1,USA/MN-CDC-IBX151218034572/2021|MZ192233.1|21-04-20:0,USA/MN-CDC-IBX423626045328/2021|MZ192891.1|2021-04-27:0,USA/MN-CDC-IBX906553602842/2021|MZ261222.1|2021-04-30:0,USA/MN-CDC-LC0045599/2021|MZ070240.1|2021-04-15:0,USA/MN-CDC-IBX526555927065/2021|MZ193437.1|2021-04-20:0,USA/MN-CDC-IBX245761953796/2021|MZ193369.1|2021-04-20:0,USA/MN-CDC-IBX622630558245/2021|EPI_ISL_2282778|2021-05-03:0)337542:1,USA/MN-CDC-IBX223378181270/2021|MZ192554.1|2021-04-28:1,USA/UT-UPHL-2104897777/2021|EPI_ISL_2081831|2021-04-05:1,USA/MN-CDC-IBX493438090035/2021|MZ193975.1|2021-04-25:1,USA/MO-CDC-ASC210034122/2021|MZ195217.1|2021-04-27:1,USA/MN-CDC-IBX817143320804/2021|MZ193749.1|2021-04-24:2,(USA/TN-CDC-ASC210060959/2021|MZ280960.1|2021-05-09:2,(USA/GA-CDC-QDX24476250/2021|MZ226149.1|21-04-29:0,USA/GA-CDC-QDX24476182/2021|MZ226045.1|21-04-27:1)337545:6)337544:2,USA/FL-CDC-STM-000065050/2021|MZ228039.1|2021-04-26:1,((USA/TN-CDC-ASC210062102/2021|MZ245260.1|2021-05-11:1,USA/TN-CDC-ASC210035992/2021|MZ184577.1|2021-04-29:0,USA/AL-CDC-ASC210036679/2021|MZ238866.1|2021-04-29:0)337547:1,USA/TN-CDC-ASC210059528/2021|MZ281517.1|2021-05-05:0,USA/TN-CDC-ASC210058099/2021|MZ238575.1|2021-05-03:0)337546:1,(USA/KY-CDC-STM-000067227/2021|MZ237975.1|2021-05-01:4,(USA/KY-KSPHL-100367/2021|EPI_ISL_1491348|2021-03-23:1,USA/TN-CDC-ASC210028378/2021|MZ023961.1|21-03-30:2,(USA/NJ-CDC-IBX086115612184/2021|MZ010564.1|21-03-21:0,(USA/MD-CDC-IBX906115562937/2021|MZ011887.1|21-03-25:0,USA/MD-CDC-IBX468742284799/2021|MZ012026.1|21-03-24:0)337551:1)337550:1,USA/KY-CDC-LC0050389/2021|MZ141261.1|21-04-21:1,(USA/TN-CDC-ASC210030114/2021|MZ284285.1|2021-04-22:1,(USA/TN-CDC-ASC210075905/2021|MZ185818.1|2021-04-20:1,USA/TN-CDC-ASC210058291/2021|MZ238718.1|2021-05-04:1,USA/TN-CDC-ASC210075906/2021|MZ185819.1|2021-04-20:0,USA/TN-CDC-ASC210058290/2021|MZ238717.1|2021-05-04:0)337553:1)337552:1,USA/TN-CDC-LC0030006/2021|MW909279.1|21-03-18:0,USA/NJ-CDC-IBX677420351540/2021|MZ010845.1|21-03-15:0,USA/TN-CDC-ASC210049402/2021|MZ084297.1|2021-04-07:0,USA/KY-KSPHL-100404/2021|EPI_ISL_2039207|2021-03-20:0,USA/KY-CDC-LC0055803/2021|MZ181417.1|21-04-28:0,USA/KY-CDC-ASC210032964/2021|MZ195829.1|2021-04-23:0)337549:1)337548:3,(USA/MN-GMF-B00661/2021|EPI_ISL_2157231|2021-05-03:0,(USA/MN-MDH-6943/2021|MZ199136.1|21-04-28:0,USA/MN-CDC-IBX421232432588/2021|MZ192890.1|2021-04-28:1)337555:3,USA/MN-1577/2021|EPI_ISL_2294462|2021-04-29:1)337554:2,(USA/MN-CDC-IBX322565304790/2021|MZ261526.1|2021-04-29:1,USA/MN-CDC-IBX912176336503/2021|MZ261503.1|2021-04-30:0)337556:1,(USA/FL-CDC-ASC210038053/2021|MZ240332.1|2021-04-29:2,USA/FL-CDC-STM-000065354/2021|MZ228953.1|2021-04-28:2)337557:3,USA/WI-CDC-ASC210030419/2021|MZ284058.1|2021-04-22:2,USA/TN-CDC-ASC210016018/2021|MZ255663.1|21-03-23:1,USA/AR-CDC-QDX24632579/2021|MZ288668.1|2021-05-05:1,(USA/MN-CDC-IBX652723573255/2021|EPI_ISL_2283094|2021-04-16:1,USA/MN-CDC-ASC210073148/2021|MZ271328.1|2021-04-16:0,USA/MN-CDC-IBX904327759062/2021|EPI_ISL_2283203|2021-04-17:1)337558:1,(USA/WI-WSLH-214700/2021|EPI_ISL_2279366|2021-04-26:1,USA/MI-CDC-LC0045285/2021|MZ069871.1|2021-04-13:1)337559:2,USA/UT-UPHL-2105023318/2021|EPI_ISL_2290253|2021-03-24:7,(USA/TN-CDC-ASC210064051/2021|EPI_ISL_2280711|2021-05-14:0,USA/TN-CDC-ASC210064046/2021|EPI_ISL_2280706|2021-05-14:1)337560:2,(USA/CO-CDPHE-2101007632/2021|EPI_ISL_2309756|2021-04-20:1,USA/TX-BSWTemple-ILL-R6-0030/2021|EPI_ISL_1911915|2021-04-13:1)337561:1,USA/MN-1131/2021|EPI_ISL_2295648|2021-04-15:1,USA/MN-1153/2021|EPI_ISL_2295666|2021-04-15:1,USA/MI-MDHHS-SC23337/2021|EPI_ISL_1008820|2021-01-25:1,(((USA/TN-CDC-LC0029919/2021|MW908958.1|21-03-16:1,USA/CA-CDC-FG-015620/2021|MW912555.1|21-03-29:0,USA/KS-CDC-LC0043934/2021|MZ039368.1|2021-04-07:0,USA/CA-CDC-FG-018147/2021|MW934068.1|21-04-05:0,USA/CA-CDC-FG-012166/2021|MW910894.1|21-03-23:0)337564:1,USA/TN-CDC-ASC210051329/2021|MZ076343.1|2021-04-08:1,USA/TN-CDC-ASC210041767/2021|MZ083850.1|2021-04-02:1,((USA/TN-CDC-ASC210040532/2021|MW991302.1|21-04-01:1,(USA/TN-CDC-ASC210028013/2021|MZ024902.1|21-03-29:0,USA/TN-CDC-ASC210046542/2021|MZ025901.1|21-04-05:1)337567:1,(USA/TN-CDC-ASC210041766/2021|MZ083849.1|2021-04-02:0,USA/TN-CDC-LC0047245/2021|MZ071798.1|2021-04-14:2)337568:1,USA/TN-CDC-ASC210017292/2021|MW993460.1|2021-03-24:0,USA/TN-CDC-ASC210051355/2021|MZ076363.1|2021-04-08:0,USA/TN-CDC-ASC210028223/2021|MZ024619.1|21-03-31:0,USA/TN-CDC-ASC210028218/2021|MZ024615.1|21-03-31:0,USA/TN-CDC-ASC210041769/2021|MZ083852.1|2021-04-02:0)337566:1,USA/TN-CDC-ASC210038225/2021|MZ282096.1|2021-05-03:0,(USA/TN-CDC-ASC210032184/2021|MZ214908.1|2021-04-25:0,USA/TN-CDC-ASC210032186/2021|MZ214910.1|2021-04-25:0)337569:3)337565:1,USA/SC-CDC-ASC210055086/2021|MZ210744.1|2021-04-10:1,USA/TN-CDC-ASC210029579/2021|MZ185857.1|2021-04-21:1,(USA/MA-CDC-ASC210033383/2021|MZ284603.1|2021-04-26:4,USA/TN-CDC-ASC210060953/2021|MZ280956.1|2021-05-09:1)337570:3,USA/TN-CDC-ASC210072160/2021|MZ270969.1|2021-04-16:1,USA/AZ-TG780160/2021|EPI_ISL_1465400|2021-03-13:0,USA/OH-CDC-ASC210038117/2021|MZ282864.1|2021-05-02:0,USA/OH-CDC-ASC210038114/2021|MZ282863.1|2021-05-02:0,USA/SC-CDC-ASC210055088/2021|MZ210746.1|2021-04-10:0,USA/TN-CDC-ASC210040568/2021|MW991335.1|21-04-01:0,USA/TN-CDC-ASC210010438/2021|MW967417.1|2021-03-17:0)337563:1,(USA/TN-CDC-ASC210030896/2021|MZ187814.1|2021-04-23:0,(USA/TX-CDC-FG-033734/2021|MZ235984.1|2021-05-04:1,USA/TX-CDC-ASC210062844/2021|EPI_ISL_2280778|2021-05-12:0,USA/TX-CDC-ASC210063963/2021|EPI_ISL_2280645|2021-05-15:0)337572:1)337571:1)337562:3,USA/TN-CDC-Q0V5-8003/2021|MW603949.1|21-02-04:1,((USA/OH-CDC-LC0045460/2021|MZ069947.1|2021-04-08:9,USA/MN-CDC-LC0043961/2021|MZ039509.1|2021-04-09:2)337574:1,USA/OH-CDC-LC0045070/2021|MZ069542.1|2021-04-08:0)337573:1,(USA/WY-WPHL-21015249/2021|EPI_ISL_1053431|2021-02-14:0,(USA/SD-SDPHL-0212/2021|EPI_ISL_1578075|2021-03-22:0,USA/SD-SDPHL-0212/2021|MW915979.1|21-03-22:0)337576:2)337575:2,USA/KS-KHEL-1637/2021|EPI_ISL_2091047|2021-05-06:3,(USA/MN-CDC-IBX860264156608/2021|MZ192424.1|21-04-28:1,USA/MN-CDC-IBX539421055836/2021|MZ194243.1|2021-04-24:1,(USA/MN-CDC-IBX205570612380/2021|EPI_ISL_2282672|2021-05-03:0,USA/MN-CDC-IBX170985954261/2021|MZ260761.1|2021-05-03:0)337578:2,USA/MN-CDC-IBX435853871267/2021|MZ194218.1|2021-04-24:0,USA/MN-CDC-IBX625787294411/2021|MZ193712.1|2021-04-23:0)337577:1,(USA/MN-MDH-6394/2021|MZ152871.1|21-04-29:2,(USA/PA-CDC-QDX24476366/2021|MZ226406.1|21-04-30:0,USA/MN-MDH-6961/2021|MZ199154.1|21-04-26:0)337580:1)337579:1,(USA/KY-KSPHL-100318/2021|EPI_ISL_1314205|2021-02-25:0,USA/KY-KSPHL-100319/2021|EPI_ISL_1314206|2021-02-25:0)337581:4,(USA/TX-DSHS-3787/2021|MW773190.1|21-02-23:0,USA/TX-DSHS-3787/2021|EPI_ISL_1273301|2021-02-23:0)337582:2,(USA/IN-CDC-STM-000048980/2021|MZ008914.1|21-04-02:0,USA/IN-CDC-STM-000044385/2021|EPI_ISL_1581286|2021-03-24:0)337583:1,(USA/MN-CDC-IBX540326613733/2021|MZ012733.1|21-03-28:0,USA/MN-CDC-IBX158095158313/2021|MZ013660.1|21-03-30:0)337584:1,(USA/MN-CDC-IBX269130632672/2021|MZ013157.1|21-03-31:0,USA/MN-CDC-IBX770661066701/2021|MZ058679.1|21-04-09:0,USA/MN-CDC-IBX468876842040/2021|MZ058276.1|21-04-05:0,USA/MN-CDC-IBX662475155179/2021|MZ013195.1|21-03-31:0,USA/MN-CDC-IBX771995633966/2021|MZ011608.1|21-03-29:0,USA/MN-CDC-IBX468876842040/2021|MZ170408.1|21-04-05:0)337585:2,(USA/MN-CDC-IBX544356747723/2021|MZ034354.1|2021-04-10:0,USA/MN-CDC-IBX176816365015/2021|MZ034538.1|2021-04-09:0,USA/MN-CDC-IBX477809857114/2021|MZ166904.1|21-04-08:0,USA/MN-CDC-IBX585351574965/2021|MZ168458.1|21-04-13:0)337586:1,(USA/MN-CDC-IBX658350525147/2021|MZ192380.1|21-04-21:0,USA/MN-CDC-IBX120836257454/2021|MZ013880.1|21-04-01:0,USA/MN-MDH-6082/2021|MZ066569.1|21-04-15:0,USA/MN-MDH-5333/2021|MW988444.1|21-04-06:0,USA/MN-CDC-IBX303207327584/2021|MZ170645.1|21-04-16:0)337587:1,(USA/FL-CDC-STM-000052247/2021|MZ060169.1|21-04-07:0,USA/FL-CDC-STM-000066835/2021|MZ237122.1|2021-04-29:0,USA/FL-CDC-STM-000047393/2021|MZ006387.1|21-03-31:0)337588:1,(USA/CA-CDC-STM-000052985/2021|MZ059094.1|21-04-09:0,USA/IL-CDC-ASC210051711/2021|MZ076422.1|2021-04-08:0,USA/TN-CDC-ASC210047256/2021|MZ083250.1|2021-04-06:0)337589:1,(USA/MN-CDC-IBX627305239560/2021|MZ046550.1|21-03-30:0,USA/MN-CDC-IBX627305239560/2021|MZ013320.1|21-03-30:0)337590:2,(USA/MN-CDC-IBX185870882872/2021|MZ168113.1|21-04-14:0,USA/MN-MDH-5381/2021|MW988496.1|21-04-07:0,USA/MN-MDH-6822/2021|EPI_ISL_2080504|2021-04-19:0)337591:1,(USA/MN-CDC-IBX065519469514/2021|MZ167047.1|21-04-07:0,USA/MN-CDC-IBX065519469514/2021|MZ058418.1|21-04-07:0)337592:1,(USA/MN-CDC-IBX241855443264/2021|MZ193115.1|2021-04-29:0,USA/MN-CDC-IBX413817611685/2021|MZ260824.1|2021-05-03:0,USA/MN-CDC-IBX687261164237/2021|MZ261451.1|2021-04-30:0,USA/MN-MDH-6423/2021|MZ152900.1|21-05-03:0,USA/MN-MDH-7030/2021|EPI_ISL_2136419|2021-05-10:0,USA/MN-CDC-ASC210036828/2021|MZ280157.1|2021-04-30:0,USA/MN-MDH-7029/2021|MZ229404.1|21-05-03:0,USA/MN-CDC-IBX798946572963/2021|MZ259643.1|21-05-02:0,USA/MN-CDC-IBX955438128188/2021|EPI_ISL_2282594|2021-05-06:0)337593:3,(USA/MN-CDC-IBX116264099569/2021|MZ193331.1|2021-04-23:0,USA/MN-CDC-IBX094157614860/2021|MZ194140.1|2021-04-21:0)337594:2,(USA/MN-CDC-IBX927187717796/2021|MZ192209.1|21-04-23:0,USA/MN-CDC-IBX082115863663/2021|MZ167836.1|21-04-11:0)337595:1,(USA/MN-CDC-IBX356971094404/2021|EPI_ISL_2283012|2021-04-15:0,USA/TN-CDC-ASC210019634/2021|MW969166.1|2021-03-24:0)337596:1,USA/TN-CDC-8636/2021|MW490632.1|21-01-11:0,USA/MN-CDC-IBX910760098602/2021|MZ192333.1|21-04-23:0,USA/KS-KHEL-1635/2021|EPI_ISL_2091045|2021-05-05:0,USA/MN-CDC-IBX850412822046/2021|MZ192393.1|21-04-21:0,USA/MN-CDC-ASC210072440/2021|MZ271164.1|2021-04-16:0,USA/MN-MDH-7103/2021|MZ242549.1|2021-04-23:0,USA/MN-CDC-IBX731862128099/2021|MZ261173.1|2021-04-30:0,USA/MN-CDC-IBX463326900120/2021|MZ261110.1|2021-04-30:0,USA/MN-CDC-IBX314775266324/2021|MZ260797.1|2021-05-03:0,USA/MN-CDC-IBX060106561544/2021|MZ261006.1|2021-04-28:0,USA/MN-CDC-ASC210062076/2021|MZ244990.1|2021-05-11:0,USA/MN-CDC-ASC210030765/2021|MZ283726.1|2021-04-22:0,USA/MN-CDC-ASC210069878/2021|MZ215321.1|2021-04-14:0,USA/MN-CDC-ASC210069477/2021|MZ214605.1|2021-04-13:0,USA/MN-CDC-ASC210067301/2021|MZ213064.1|2021-04-10:0,USA/KS-KHEL-1241/2021|EPI_ISL_1857092|2021-04-27:0,USA/MN-MDH-6051/2021|MZ066538.1|21-04-13:0,USA/MN-CDC-IBX003324838756/2021|MZ064617.1|21-04-12:0,USA/KS-KHEL-1124/2021|EPI_ISL_1805779|2021-04-26:0,USA/KS-KHEL-1181/2021|EPI_ISL_1823111|2021-04-27:0,USA/MN-CDC-IBX122025677007/2021|MZ058426.1|21-04-07:0,USA/MN-CDC-IBX349497906462/2021|MZ054948.1|21-04-13:0,USA/MN-MDH-5720/2021|MZ049787.1|21-04-09:0,USA/MN-CDC-IBX086372117144/2021|MZ046460.1|21-04-01:0,USA/MN-MDH-5853/2021|MZ049756.1|21-03-19:0,USA/MN-CDC-IBX181948523334/2021|MZ058768.1|21-04-07:0,USA/FL-CDC-QDX23849522/2021|MZ056440.1|21-04-12:0,USA/FL-CDC-STM-000055262/2021|MZ060896.1|21-04-13:0,USA/MN-CDC-IBX567168417601/2021|MZ013749.1|21-03-30:0,USA/MN-CDC-IBX271700943751/2021|MZ011210.1|21-03-31:0,USA/MN-CDC-IBX420054450143/2021|MZ013710.1|21-03-30:0,USA/KS-KHEL-1015/2021|EPI_ISL_1700775|2021-04-19:0,USA/MN-CDC-IBX849798507424/2021|MZ011085.1|21-04-01:0,USA/MN-CDC-LC0043571/2021|MZ039173.1|2021-04-05:0,USA/MN-CDC-IBX858269909942/2021|MZ013569.1|21-04-01:0,USA/MN-CDC-ASC210046547/2021|MZ025905.1|21-04-04:0,USA/MN-CDC-ASC210046516/2021|MZ025881.1|21-04-04:0,USA/MN-CDC-IBX506548227437/2021|MZ013504.1|21-04-01:0,USA/MN-CDC-ASC210042002/2021|MZ076041.1|2021-04-02:0,USA/MN-CDC-IBX348526220029/2021|MZ034299.1|2021-04-09:0,USA/MN-CDC-IBX993520775759/2021|MZ010549.1|21-03-19:0,USA/MN-CDC-IBX086372117144/2021|MZ013222.1|21-04-01:0,USA/MN-CDC-IBX859562168007/2021|MZ010477.1|21-03-18:0,USA/MN-MDH-5314/2021|MW988425.1|21-03-11:0,USA/MN-CDC-IBX470765881069/2021|MZ010448.1|21-03-19:0,USA/MN-MDH-5313/2021|MW988424.1|21-03-19:0,USA/MN-MDH-5310/2021|MW988421.1|21-03-12:0,USA/MN-MDH-5308/2021|MW988419.1|21-03-12:0,USA/MN-MDH-5283/2021|MW988394.1|21-04-05:0,USA/MN-CDC-IBX839774704493/2021|MZ012973.1|21-03-23:0,USA/MN-CDC-IBX201563121933/2021|MZ010349.1|21-03-30:0,USA/FL-CDC-STM-000051402/2021|MZ034963.1|2021-04-07:0,USA/MN-CDC-IBX693147101156/2021|MZ012860.1|21-03-30:0,USA/KS-KHEL-1034/2021|EPI_ISL_1711363|2021-04-20:0,USA/MN-CDC-IBX055208617349/2021|MZ029119.1|2021-04-02:0,USA/MN-CDC-IBX242949818299/2021|MZ012831.1|21-04-01:0,USA/KS-KHEL-0998/2021|EPI_ISL_1697427|2021-04-16:0,USA/MN-CDC-IBX321524373851/2021|MZ010790.1|21-03-20:0,USA/MN-MDH-5565/2021|MZ020730.1|21-04-06:0,USA/MN-CDC-IBX177967240409/2021|MZ034539.1|2021-04-09:0,USA/MN-CDC-IBX901439868061/2021|MZ012609.1|21-03-24:0,USA/TN-CDC-LC0040599/2021|MZ036362.1|2021-04-07:0,USA/MN-CDC-IBX556169177684/2021|MZ012533.1|21-03-25:0,USA/MN-CDC-IBX827989019079/2021|MZ034189.1|2021-04-02:0,USA/MN-MDH-5441/2021|MZ018139.1|21-04-13:0,USA/MN-MDH-5440/2021|MZ018138.1|21-04-13:0,USA/MN-MDH-5439/2021|MZ018137.1|21-04-13:0,USA/MN-MDH-5428/2021|MZ018126.1|21-04-12:0,USA/FL-BPHL-1603/2021|MZ231561.1|2021-03-11:0,USA/MN-CDC-IBX902909216262/2021|MZ011885.1|21-03-27:0,USA/MN-CDC-IBX888281793498/2021|MZ012380.1|21-03-24:0,USA/MN-CDC-IBX561138547513/2021|MZ011551.1|21-03-29:0,USA/MN-CDC-IBX797608952191/2021|MZ034182.1|2021-04-02:0,USA/MN-CDC-IBX335279420868/2021|MZ011487.1|21-03-29:0,USA/MN-CDC-IBX837669636927/2021|MZ013827.1|21-03-30:0,USA/MN-CDC-IBX819242139341/2021|MZ013823.1|21-03-30:0,USA/MN-CDC-LC0043745/2021|MZ039250.1|2021-04-06:0,USA/NJ-CDC-ASC210021230/2021|MW968711.1|2021-03-26:0,USA/MN-MDH-4842/2021|MW893611.1|21-03-18:0,USA/TN-CDC-Q0KG-7926/2021|MW603945.1|21-01-28:0,USA/GA-CDC-STM-000005888/2021|MW626526.1|21-01-28:0,USA/GA-CDC-9MY7-8960/2021|MW583385.1|21-01-22:0,USA/GA-CDC-9MY2-8959/2021|MW583384.1|21-01-22:0,USA/TN-CDC-9MFL-8826/2021|MW556148.1|21-01-14:0,USA/TN-CDC-9MFG-8825/2021|MW556147.1|21-01-13:0,USA/TN-CDC-9MFB-8824/2021|MW556146.1|21-01-13:0,USA/TN-CDC-8637/2021|MW490633.1|21-01-05:0,USA/MN-MDH-4590/2021|MW864202.1|21-03-08:0,USA/CA-CDC-FG-018999/2021|MW933132.1|21-03-31:0,USA/MN-CDC-LC0039439/2021|MZ003593.1|2021-03-31:0,USA/GA-CDC-LC0014934/2021|MW721527.1|21-02-09:0,USA/GA-CDC-STM-000012392/2021|MW721417.1|21-02-10:0,USA/CA-CDC-FG-019275/2021|MW933322.1|21-04-01:0,USA/GA-CDC-STM-000009229/2021|MW721339.1|21-02-04:0,USA/SD-SDPHL-0112/2021|MW727237.1|21-02-11:0,USA/TX-BSWTemple-ILLR10008L001/2021|EPI_ISL_1623768|2021-03-01:0,USA/MN-CDC-LC0039179/2021|MZ003198.1|2021-03-29:0,USA/MN-CDC-LC0039303/2021|MZ003304.1|2021-03-31:0,USA/MN-MDH-5082/2021|MW928114.1|21-04-04:0,USA/MN-CDC-QDX23451773/2021|MW930031.1|21-03-29:0,USA/MN-CDC-IBX_FR250501416194/2021|EPI_ISL_1587658|2021-03-30:0,USA/FL-CDC-ASC210018095/2021|MW966306.1|2021-03-24:0,USA/MN-CDC-STM-000042067/2021|EPI_ISL_1575925|2021-03-21:0,USA/OH-PLMI-HNYM7-00184/2021|EPI_ISL_1575321|2021-03:0,USA/FL-CDC-STM-000043117/2021|EPI_ISL_1576492|2021-03-25:0,USA/MN-MDH-5009/2021|MW916742.1|21-03-18:0,USA/MN-MDH-4999/2021|MW916732.1|21-04-02:0,USA/SD-CDC-LC0031892/2021|MW913516.1|21-03-15:0,USA/SD-SDPHL-0230/2021|MW915994.1|21-03-22:0,USA/SD-SDPHL-0194/2021|MW915964.1|21-03-15:0,USA/SD-SDPHL-0192/2021|MW915962.1|21-03-15:0,USA/TN-CDC-STM-000041138/2021|MW912323.1|21-03-19:0,USA/TN-CDC-LC0029615/2021|MW909129.1|21-03-19:0,USA/TN-CDC-ASC210014550/2021|MW905764.1|21-03-22:0,USA/TN-CDC-ASC210014548/2021|MW905762.1|21-03-22:0,USA/SD-SDPHL-0184/2021|MW915954.1|21-03-11:0,USA/SD-SDPHL-0177/2021|MW915947.1|21-03-01:0,USA/MN-CDC-QDX23355768/2021|MW905596.1|21-03-25:0,USA/FL-CDC-STM-000030874/2021|MW868978.1|21-03-06:0,USA/FL-CDC-QDX22949183/2021|MW874956.1|21-03-15:0,USA/TN-CDC-LC0025938/2021|MW869554.1|21-03-10:0,Sweden/DC106904971/2021|EPI_ISL_1418022|2021-02-03:0,USA/MN-MDH-3875/2021|MW812479.1|21-02-28:0,USA/MN-CDC-ASC210048864/2021|MZ084599.1|2021-04-06:0,USA/FL-CDC-QDX23916787/2021|MZ074105.1|2021-04-14:0,USA/TN-CDC-LC0050070/2021|MZ141082.1|21-04-21:0,USA/KS-CDC-LC0052515/2021|MZ143009.1|21-04-19:0,USA/KS-KHEL-1299/2021|EPI_ISL_1922701|2021-04-29:0,USA/MN-CDC-IBX458052962426/2021|MZ168182.1|21-04-15:0,USA/MN-CDC-IBX015327873057/2021|MZ168068.1|21-04-13:0,USA/MN-CDC-IBX389950312862/2021|MZ168161.1|21-04-13:0,USA/MN-CDC-IBX423946516268/2021|MZ167916.1|21-04-11:0,USA/MN-CDC-IBX259511964079/2021|MZ167287.1|21-04-07:0,USA/MN-CDC-IBX228676616290/2021|MZ168128.1|21-04-13:0,USA/MN-CDC-ASC210029491/2021|MZ186629.1|2021-04-21:0,USA/TN-CDC-ASC210035902/2021|MZ188203.1|2021-04-28:0,USA/MN-MDH-6792/2021|MZ189165.1|2021-04-15:0,USA/MN-CDC-IBX122025677007/2021|MZ170475.1|21-04-07:0,USA/KS-KHEL-1522/2021|EPI_ISL_2023337|2021-05-04:0,USA/KS-KHEL-1523/2021|EPI_ISL_2023338|2021-05-04:0,USA/MN-CDC-IBX486842400507/2021|MZ192904.1|2021-04-29:0,USA/MN-CDC-IBX880215645356/2021|MZ194319.1|2021-04-21:0,USA/KS-KHEL-1609/2021|EPI_ISL_2086445|2021-05-03:0,USA/KS-KHEL-1600/2021|EPI_ISL_2086436|2021-05-03:0,USA/KS-KHEL-1601/2021|EPI_ISL_2086437|2021-05-04:0,USA/MN-CDC-IBX266912503098/2021|MZ193370.1|2021-04-20:0,USA/MN-CDC-IBX015218941913/2021|MZ193306.1|2021-04-20:0,USA/MN-CDC-IBX144678974830/2021|MZ194149.1|2021-04-24:0,USA/MN-CDC-IBX258827402720/2021|MZ193630.1|2021-04-20:0,USA/MN-CDC-IBX344177225105/2021|MZ194445.1|2021-04-26:0,USA/MN-CDC-IBX041172541024/2021|MZ193572.1|2021-04-21:0,USA/MN-MDH-6986/2021|EPI_ISL_2136375|2021-05-08:0,USA/MN-MDH-6992/2021|EPI_ISL_2136381|2021-05-09:0,USA/MN-CDC-STM-000065974/2021|MZ228748.1|2021-04-29:0,USA/MN-MDH-6991/2021|MZ229366.1|21-05-08:0,USA/MN-MDH-6985/2021|MZ229360.1|21-05-08:0,NorthAmerica/USA/IL-RED-TAZ-39443828/2021|EPI_ISL_2249702|2021-03-29:0,USA/MN-CDC-ASC210012991/2021|MZ259562.1|21-03-19:0,USA/MN-MDH-7349/2021|MZ285036.1|2021-05-04:0,USA/MN-CDC-IBX317663786163/2021|MZ259645.1|21-04-30:0,USA/MN-CDC-IBX084283774644/2021|EPI_ISL_2283337|2021-04-19:0,USA/MN-CDC-IBX705119587671/2021|EPI_ISL_2283503|2021-04-19:0,USA/MN-CDC-IBX070587455319/2021|EPI_ISL_2284200|2021-05-04:0,USA/MN-1112/2021|EPI_ISL_2295632|2021-04-15:0,USA/MN-MDH-7478/2021|EPI_ISL_2296493|2021-05-13:0,USA/MN-1140/2021|EPI_ISL_2295654|2021-04-15:0)336555:1,USA/PA-CDC-LC0048218/2021|MZ072487.1|2021-04-16:2,USA/NC-CDC-LC0050700/2021|MZ141459.1|21-04-21:4,Canada/ABPHL-03512/2021|EPI_ISL_2163711|2021-01-26:5,USA/IL-CDC-LC0057602/2021|MZ252817.1|2021-04-30:2,(USA/MN-1162/2021|EPI_ISL_2295674|2021-04-15:0,USA/MN-MDH-6673/2021|MZ171484.1|21-04-20:1,USA/MN-CDC-IBX939403035705/2021|MZ192276.1|21-04-23:1)337597:2,Nigeria/CV697/2021|EPI_ISL_977555|2021-01-07:0,USA/TN-CDC-ASC210047253/2021|MZ083247.1|2021-04-06:0)336475:1,(England/RAND-143350E/2021|21-02-25:0,(((Italy/ABR-IZSGC-127876/2021|EPI_ISL_1251100|2021-03-03:1,Italy/ABR-IZSGC-145830/2021|EPI_ISL_1336766|2021-03-09:1,Italy/ABR-IZSGC-143152/2021|EPI_ISL_1336760|2021-03-09:1,Italy/ABR-IZSGC-156492/2021|EPI_ISL_1392661|2021-03-15:3,Italy/ABR-IZSGC-159609/2021|EPI_ISL_1392708|2021-03-16:1,Italy/ABR-IZSGC-210233/2021|EPI_ISL_1707592|2021-04-12:1,(Italy/ABR-IZSGC-174807/2021|EPI_ISL_1502457|2021-03-23:0,Italy/ABR-IZSGC-217045/2021|EPI_ISL_1785183|2021-04-15:0,Italy/ABR-IZSGC-212699/2021|EPI_ISL_1707643|2021-04-13:0,Italy/ABR-IZSGC-210231/2021|EPI_ISL_1707591|2021-04-12:0,Italy/ABR-IZSGC-177155/2021|EPI_ISL_1524868|2021-03-24:0,Italy/ABR-IZSGC-169487/2021|EPI_ISL_1403508|2021-03-19:0,Italy/ABR-IZSGC-177359/2021|EPI_ISL_1502494|2021-03-24:0,Italy/ABR-IZSGC-229209/2021|EPI_ISL_1841165|2021-04-21:0)337602:1,Italy/ABR-IZSGC-119146/2021|EPI_ISL_1250951|2021-02-27:0,Italy/ABR-IZSGC-227045/2021|EPI_ISL_1785104|2021-04-20:0,Italy/ABR-IZSGC-217047/2021|EPI_ISL_1785184|2021-04-15:0,Italy/ABR-IZSGC-151615/2021|EPI_ISL_1391402|2021-03-12:0,Italy/ABR-IZSGC-135383/2021|EPI_ISL_1336768|2021-03-05:0,Italy/ABR-IZSGC-160751/2021|EPI_ISL_1336946|2021-03-16:0,Italy/ABR-IZSGC-160756/2021|EPI_ISL_1336942|2021-03-16:0,Italy/ABR-IZSGC-127623/2021|EPI_ISL_1251096|2021-03-03:0,Italy/ABR-IZSGC-104242/2021|EPI_ISL_1251016|2021-02-22:0,Italy/ABR-IZSGC-104912/2021|EPI_ISL_1251014|2021-02-22:0,Italy/ABR-IZSGC-104804/2021|EPI_ISL_1251011|2021-02-22:0,Italy/ABR-IZSGC-233886/2021|EPI_ISL_1841166|2021-04-23:0,Italy/ABR-IZSGC-228991/2021|EPI_ISL_1841169|2021-04-21:0,Italy/ABR-IZSGC-222520/2021|EPI_ISL_1841168|2021-04-17:0,Italy/ABR-IZSGC-222794/2021|EPI_ISL_1841167|2021-04-17:0)337601:1,(Belgium/ULG-15263/2021|EPI_ISL_2003365|2021-04-13:2,Luxembourg/LNS9190472/2021|EPI_ISL_1917619|2021-03-31:0)337603:3,Germany/RP-RKI-I-027397/2021|EPI_ISL_1157712|2021-02-24:0,Italy/EMR-051066-015-01/2021|EPI_ISL_1259017|2021-02-03:0,Luxembourg/LNS6939825/2021|EPI_ISL_1498599|2021-02-22:0,Luxembourg/LNS2392278/2021|EPI_ISL_1498598|2021-02-22:0,Luxembourg/LNS0720611/2021|EPI_ISL_1383928|2021-02-21:0,Luxembourg/LNS3965726/2021|EPI_ISL_1383914|2021-02-10:0,Luxembourg/LNS0104792/2021|EPI_ISL_1383986|2021-03-02:0,Luxembourg/LNS5937989/2021|EPI_ISL_1383893|2021-02-12:0,Luxembourg/LNS5138969/2021|EPI_ISL_1383890|2021-02-14:0,Luxembourg/LNS2315955/2021|EPI_ISL_1383889|2021-02-14:0,Luxembourg/LNS3960591/2021|EPI_ISL_1383887|2021-02-14:0)337600:1,Italy/MAR-AMC-210125847-AN/2021|EPI_ISL_2308726|2021-01-25:0,Italy/CAM-TIGEM-IZSM-COLLI-6875/2021|EPI_ISL_1447980|2021-03-02:3)337599:3)337598:1,(England/CAMC-14D1F13/2021|21-04-02:7,((USA/MI-CDC-ASC210043087/2021|MZ074505.1|2021-04-02:1,USA/MI-CDC-ASC210041310/2021|MZ075938.1|2021-04-01:1,(USA/MI-CDC-STM-000058975/2021|MZ132410.1|21-04-16:1,USA/MI-CDC-STM-000061356/2021|MZ164012.1|21-04-20:1,USA/MI-CDC-ASC210074822/2021|MZ188547.1|2021-04-18:1,USA/MI-CDC-ASC210074091/2021|MZ184045.1|2021-04-18:1,USA/VA-CDC-LC0061067/2021|EPI_ISL_2306258|2021-05-12:1,(USA/MI-CDC-ASC210073592/2021|MZ271574.1|2021-04-17:0,USA/MI-CDC-ASC210073665/2021|MZ188367.1|2021-04-17:0)337608:1,USA/MI-CDC-STM-000052756/2021|MZ059925.1|21-04-09:0,USA/MI-CDC-ASC210032168/2021|MZ214897.1|2021-04-24:0,USA/MI-CDC-STM-000053151/2021|MZ059218.1|21-04-09:0)337607:1,((USA/CA-CDC-FG-013906/2021|MW909817.1|21-03-22:1,USA/CA-CDC-FG-010351/2021|MW910295.1|21-03-17:1,USA/CA-CDC-ASC210022911/2021|MZ023066.1|21-03-27:1,USA/OH-CDC-LC0056201/2021|MZ181739.1|21-04-29:1,(USA/CA-CDC-FG-018246/2021|MW934136.1|21-04-06:0,USA/CA-CDC-FG-018178/2021|MW934089.1|21-04-05:0)337611:1,USA/CA-CDC-FG-014333/2021|MW909935.1|21-03-24:0,USA/MI-CDC-ASC210011798/2021|MZ259719.1|2021-03-19:0,USA/MI-CDC-ASC210054122/2021|MZ210314.1|2021-04-09:0,USA/MI-CDC-ASC210019433/2021|MW968986.1|2021-03-24:0,USA/WI-CDC-ASC210019962/2021|MW968300.1|2021-03-25:0,USA/CA-CDC-FG-018040/2021|MW933982.1|21-04-05:0,USA/CA-CDC-FG-015006/2021|MW913025.1|21-03-25:0,USA/MI-CDC-ASC210009393/2021|MW966662.1|2021-03-17:0,USA/CA-CDC-FG-010460/2021|MW910317.1|21-03-17:0,USA/CA-CDC-FG-010356/2021|MW910296.1|21-03-18:0,USA/CA-CDC-ASC210017001/2021|MW906716.1|21-03-23:0)337610:2,(USA/MI-MDHHS-SC28028/2021|EPI_ISL_1994383|2021-03-30:0,USA/MI-MDHHS-SC27342/2021|EPI_ISL_1906328|2021-03-29:0)337612:1)337609:1,(USA/MI-CDC-ASC210054680/2021|MZ211447.1|2021-04-10:1,USA/MI-CDC-ASC210072156/2021|MZ270966.1|2021-04-15:0)337613:2,USA/MI-CDC-STM-000033605/2021|MW907622.1|21-03-11:0,USA/MI-CDC-STM-000042625/2021|EPI_ISL_1576402|2021-03-24:0,USA/MI-CDC-STM-000040693/2021|MW912103.1|21-03-18:0)337606:1,USA/MI-MDHHS-SC23714/2021|EPI_ISL_1158372|2021-01-28:0)337605:1)337604:1,(India/KA-NIMH-SEQ-189/2021|EPI_ISL_1385815|2021-02-06:2,USA/IL-CDC-LC0049174/2021|MZ073028.1|2021-04-14:1)337614:2,(England/CAMC-10BF401/2021|OD948367.1|2021-01-19:0,(England/MILK-1356F9F/2021|OU028450.1|2021-02-27:3,India/TN-65_S1_R1_001/2021|EPI_ISL_1708470|2021-02-10:1)337616:1)337615:1)328204:1,(Belgium/rega-3136/2021|EPI_ISL_1064439|2021-02-08:1,Portugal/PT4296/2021|EPI_ISL_1399717|2021-03-04:1,Portugal/PT4295/2021|EPI_ISL_1399716|2021-03-03:1,(Netherlands/ZH-RIVM-12822/2021|EPI_ISL_1035068|2021-02-03:2,(Netherlands/GE-RIVM-17485/2021|EPI_ISL_1371177|2021-03-08:1,Netherlands/NH-RIVM-13950/2021|EPI_ISL_1089609|2021-02-14:1,Netherlands/ZH-RIVM-21689/2021|EPI_ISL_1521089|2021-03-16:1,Aruba/AW-RIVM-17601/2021|EPI_ISL_1371245|2021-03-05:0,Netherlands/NH-RIVM-27857/2021|EPI_ISL_1792277|2021-03-15:0,Netherlands/ZH-RIVM-23784/2021|EPI_ISL_1596665|2021-03-11:0,Netherlands/UT-RIVM-23096/2021|EPI_ISL_1595978|2021-03-23:0,Netherlands/GE-RIVM-21255/2021|EPI_ISL_1521049|2021-03-19:0,Netherlands/NH-RIVM-19204/2021|EPI_ISL_1456416|2021-03-06:0,Netherlands/NH-RIVM-18950/2021|EPI_ISL_1370962|2021-02-17:0)337619:1,Poland/PL_P893/2021|EPI_ISL_1402700|2021-03-12:1,(Poland/NIPH-NIH_ECDC-3428/2021|EPI_ISL_1746079|2021-03-31:1,Germany/BE-RKI-I-052026/2021|EPI_ISL_1435305|2021-03-10:0,Poland/2081370375_gx1/2021|EPI_ISL_1250870|2021-03-02:0,Germany/BE-RKI-I-050704/2021|EPI_ISL_1433110|2021-03-09:0)337620:1,Poland/PZH-GUM-0877/2021|EPI_ISL_2178926|2021-05-01:2,(Poland/NIPH-NIH_ECDC-3805/2021|EPI_ISL_1746769|2021-04-09:0,Poland/PL_P1719/2021|EPI_ISL_1752926|2021-04-17:0)337621:1,Netherlands/ZH-RIVM-10964/2021|EPI_ISL_942993|2021-01-23:0,Netherlands/ZH-RIVM-10963/2021|EPI_ISL_942992|2021-01-22:0)337618:1,Bulgaria/21BG-EU_000971_Pl10/2021|EPI_ISL_1401448|2021-03-08:2,(Portugal/PT5983/2021|EPI_ISL_1739261|2021-04-10:1,Portugal/PT5916/2021|EPI_ISL_1739201|2021-04-09:2,Portugal/PT5491/2021|EPI_ISL_1738836|2021-04-05:2,Portugal/PT5847/2021|EPI_ISL_1739138|2021-04-08:1,((Portugal/PT6682/2021|EPI_ISL_1853487|2021-04-12:1,Portugal/PT6851/2021|EPI_ISL_1854189|2021-04-15:0)337624:1,(Portugal/PT6667/2021|EPI_ISL_1854174|2021-04-15:0,Portugal/PT5929/2021|EPI_ISL_1739213|2021-04-09:0,Portugal/PT6662/2021|EPI_ISL_1854170|2021-04-13:0,Portugal/PT6659/2021|EPI_ISL_1854167|2021-04-12:0)337625:1,Portugal/PT5846/2021|EPI_ISL_1739137|2021-04-08:0,Portugal/PT5990/2021|EPI_ISL_1739267|2021-04-11:0,Portugal/PT5989/2021|EPI_ISL_1739266|2021-04-10:0,Portugal/PT5988/2021|EPI_ISL_1739265|2021-04-10:0,Portugal/PT6679/2021|EPI_ISL_1854181|2021-04-07:0,Portugal/PT6665/2021|EPI_ISL_1854173|2021-04-13:0,Portugal/PT6663/2021|EPI_ISL_1854171|2021-04-13:0)337623:1,Portugal/PT6847/2021|EPI_ISL_1854187|2021-04-13:2,Portugal/PT6670/2021|EPI_ISL_1854177|2021-04-15:1,Portugal/PT6843/2021|EPI_ISL_1854183|2021-04-13:1,(Portugal/PT6661/2021|EPI_ISL_1854169|2021-04-13:1,Portugal/PT5982/2021|EPI_ISL_1739260|2021-04-10:0)337626:1,Portugal/PT6183/2021|EPI_ISL_1854164|2021-04-08:1,Portugal/PT6210/2021|EPI_ISL_1854165|2021-04-08:1,(Portugal/PT7508/2021|EPI_ISL_2249090|2021-05-03:1,Portugal/PT7318/2021|EPI_ISL_2248900|2021-05-10:0)337627:1,Portugal/PT5569/2021|EPI_ISL_1738909|2021-04-05:1,Portugal/PT5947/2021|EPI_ISL_1739227|2021-04-09:0,Portugal/PT5985/2021|EPI_ISL_1739263|2021-04-10:0,Portugal/PT6852/2021|EPI_ISL_1854190|2021-04-15:0,Portugal/PT6848/2021|EPI_ISL_1854188|2021-04-14:0,Portugal/PT6846/2021|EPI_ISL_1854186|2021-04-13:0,Portugal/PT6845/2021|EPI_ISL_1854185|2021-04-13:0,Portugal/PT6672/2021|EPI_ISL_1853490|2021-04-17:0,Portugal/PT6669/2021|EPI_ISL_1854176|2021-04-15:0,Portugal/PT6671/2021|EPI_ISL_1854178|2021-04-16:0,Portugal/PT6678/2021|EPI_ISL_1854180|2021-04-07:0,Portugal/PT6844/2021|EPI_ISL_1854184|2021-04-13:0,Portugal/PT6842/2021|EPI_ISL_1854182|2021-04-13:0,Portugal/PT6668/2021|EPI_ISL_1854175|2021-04-15:0,Portugal/PT6664/2021|EPI_ISL_1854172|2021-04-13:0,Portugal/PT6660/2021|EPI_ISL_1854168|2021-04-12:0,Portugal/PT6272/2021|EPI_ISL_1854166|2021-04-09:0)337622:1,(Portugal/PT6249/2021|EPI_ISL_1853552|2021-04-09:1,(Portugal/PT5577/2021|EPI_ISL_1738916|2021-04-06:0,Portugal/PT5534/2021|EPI_ISL_1738877|2021-04-05:0)337629:1,Portugal/PT5924/2021|EPI_ISL_1739208|2021-04-09:0,Portugal/PT5933/2021|EPI_ISL_1739217|2021-04-09:0,Portugal/PT5834/2021|EPI_ISL_1739125|2021-04-05:0,Portugal/PT5833/2021|EPI_ISL_1739124|2021-04-05:0,Portugal/PT5588/2021|EPI_ISL_1738927|2021-04-06:0,Portugal/PT6235/2021|EPI_ISL_1853966|2021-04-09:0)337628:1,Portugal/PT5504/2021|EPI_ISL_1738847|2021-04-05:1,Portugal/PT6193/2021|EPI_ISL_1853954|2021-04-08:1,Portugal/PT6677/2021|EPI_ISL_1854097|2021-04-07:2,Portugal/PT6684/2021|EPI_ISL_1853522|2021-04-13:2,(England/MILK-1338555/2021|OU030241.1|2021-02-25:0,England/QEUH-1352528/2021|21-02-27:0)337630:3,(Portugal/PT6688/2021|EPI_ISL_1854100|2021-04-19:0,Portugal/PT6680/2021|EPI_ISL_1854098|2021-04-13:0)337631:1,Portugal/PT3630/2021|EPI_ISL_1116929|2021-02-11:0,Portugal/PT5530/2021|EPI_ISL_1738873|2021-04-05:0,Portugal/PT5523/2021|EPI_ISL_1738866|2021-04-05:0,Portugal/PT4810/2021|EPI_ISL_1399811|2021-03-13:0,Portugal/PT4294/2021|EPI_ISL_1400211|2021-03-03:0,Portugal/PT4437/2021|EPI_ISL_1400273|2021-03-06:0,Bulgaria/21BG-EU_000762_Pl8/2021|EPI_ISL_1401244|2021-03-02:0,Portugal/PT4302/2021|EPI_ISL_1399718|2021-03-10:0,Portugal/PT4240/2021|EPI_ISL_1399706|2021-03-03:0,Portugal/PT4238/2021|EPI_ISL_1399705|2021-03-03:0,Portugal/PT4735/2021|EPI_ISL_1399789|2021-03-10:0,Portugal/PT3628/2021|EPI_ISL_1116928|2021-02-10:0,Portugal/PT6685/2021|EPI_ISL_1854099|2021-04-15:0,Portugal/PT6673/2021|EPI_ISL_1853542|2021-04-05:0)337617:1,(Denmark/DCGC-81695/2021|EPI_ISL_1890337|2021-02-15:1,Denmark/DCGC-49503/2021|EPI_ISL_1125894|2021-02-15:0,USA/MI-UM-10039152343/2021|EPI_ISL_1651685|2021-04-07:0,Denmark/DCGC-48287/2021|EPI_ISL_1124038|2021-02-15:0)337632:1,(Bulgaria/21BG-EU_000674_Pl7/2021|EPI_ISL_1401158|2021-02-28:2,(Italy/LAZ-INMI-262/2021|EPI_ISL_1080001|2021-02-14:1,(Italy/LAZ-INMI-343/2021|EPI_ISL_1229130|2021-02-22:1,Italy/LAZ-IZSLT-21018235/2021|EPI_ISL_1259189|2021-02-09:2,(Italy/LAZ-IZSLT-21027758/2021|EPI_ISL_1259199|2021-02-27:0,Italy/LAZ-IZSLT-21027788/2021|EPI_ISL_1259202|2021-02-27:0)337636:4,(Italy/CAM-TIGEM-IZSM-COLLI-12801/2021|EPI_ISL_2171471|2021-04-30:0,Italy/CAM-TIGEM-IZSM-COLLI-12800/2021|EPI_ISL_2171470|2021-04-30:0,Italy/CAM-TIGEM-IZSM-COLLI-12802/2021|EPI_ISL_2171472|2021-04-30:0)337637:3)337635:1,Italy/CAM-TIGEM-IZSM-COLLI-6066/2021|EPI_ISL_1390657|2021-03-18:4,Italy/LAZ-AMC-210222830-DS/2021|EPI_ISL_2036910|2021-02-22:0)337634:4,((France/ARA-HCL021028034801/2021|EPI_ISL_1200850|2021-02-03:2,France/ARA-HCL021030052301/2021|EPI_ISL_1220287|2021-02-02:1,France/ARA-HCL990000243570/2021|EPI_ISL_1265798|2021-02-18:1,(France/ARA-HCL990000051545/2021|EPI_ISL_1418267|2021-03-15:0,France/ARA-HCL021049080601/2021|EPI_ISL_1418219|2021-03-15:1,((France/PAC-CHUNICE-2105080472/2021|EPI_ISL_2293037|2021-05-08:3,France/ARA-HCL021090444801/2021|EPI_ISL_2289628|2021-05-11:0)337642:1,France/ARA-HCL021062558201/2021|EPI_ISL_1695257|2021-04-03:0,France/ARA-HCL990000247604/2021|EPI_ISL_1526526|2021-03-24:0)337641:2)337640:1,(France/ARA-HCL021053132701/2021|EPI_ISL_1461156|2021-03-21:1,France/ARA-HCL021053078001/2021|EPI_ISL_1461155|2021-03-21:1,France/ARA-HCL021057346101/2021|EPI_ISL_1526379|2021-03-26:1,France/ARA-HCL021061467601/2021|EPI_ISL_1695197|2021-04-01:3,France/ARA-HCL021045232901/2021|EPI_ISL_1313664|2021-03-09:0,France/ARA-HCL021061261401/2021|EPI_ISL_1695168|2021-04-01:0)337643:1,(Switzerland/GE-33194159/2021|FR991704.1|21-02-06:0,(Switzerland/GE-33796099/2021|EPI_ISL_1622300|2021-04-07:0,Switzerland/GE-33455678/2021|FR992428.1|21-03-04:0)337645:2)337644:1,(France/ARA-HCL990000255471/2021|EPI_ISL_1526538|2021-03-22:1,(France/ARA-HCL021060475901/2021|EPI_ISL_1623356|2021-03-31:1,France/ARA-HCL990000051161/2021|EPI_ISL_1623101|2021-03-30:1,(France/ARA-HCL021064858001/2021|EPI_ISL_1695468|2021-04-06:0,((France/ARA-HCL990000288892/2021|EPI_ISL_2289697|2021-05-13:1,France/ARA-HCL990000289370/2021|EPI_ISL_2289698|2021-05-13:0)337650:2,France/ARA-HCL021079986501/2021|EPI_ISL_2142545|2021-04-29:0,France/ARA-HCL121009877301/2021|EPI_ISL_2142546|2021-05-05:0)337649:2)337648:1,France/ARA-HCL021056258801/2021|EPI_ISL_1526256|2021-03-25:0,France/ARA-HCL021062166501/2021|EPI_ISL_1788213|2021-04-02:0,France/ARA-HCL990000050929/2021|EPI_ISL_1695658|2021-04-02:0,France/ARA-HCL021062306501/2021|EPI_ISL_1695245|2021-04-02:0,France/ARA-HCL021052696901/2021|EPI_ISL_1461140|2021-03-20:0,France/ARA-HCL021055663601/2021|EPI_ISL_1526219|2021-03-24:0)337647:1,France/ARA-HCL021067113201/2021|EPI_ISL_1695534|2021-04-11:2)337646:1,Belgium/Briant-12105716101/2021|EPI_ISL_1525255|2021-03-30:2,Switzerland/GE-33479360/2021|FR992503.1|21-03-07:1,Belgium/CHUNamur13293275/2021|EPI_ISL_1620800|2021-03-28:2,Belgium/UZA-UA-00161858/2021|EPI_ISL_1259248|2021-01-29:1,(France/ARA-HCL021027941101/2021|EPI_ISL_1200796|2021-02-03:0,(France/IDF-HMN-21032230426/2021|EPI_ISL_2179410|2021-03-15:2,(cov-100001594009|HG993800.1|21-02-13:0,cov-100001616656|HG993917.1|21-02-13:0)337653:1)337652:1)337651:1,(France/ARA-HCL021066571601/2021|EPI_ISL_1788308|2021-04-09:0,(France/ARA-HCL021070664401/2021|EPI_ISL_1788621|2021-04-13:1,France/ARA-HCL990000338225/2021|EPI_ISL_1695860|2021-04-03:2,(France/ARA-HCL021089233101/2021|EPI_ISL_2289515|2021-05-11:0,France/ARA-HCL021089235201/2021|EPI_ISL_2289518|2021-05-11:0,France/ARA-HCL021089229401/2021|EPI_ISL_2289512|2021-05-11:0)337656:2,France/ARA-HCL021067530601/2021|EPI_ISL_1935106|2021-04-12:0,France/ARA-HCL021070341701/2021|EPI_ISL_1934879|2021-04-13:0)337655:1,(France/ARA-HCL021068111101/2021|EPI_ISL_1695594|2021-04-12:0,France/ARA-HCL021062155801/2021|EPI_ISL_1695224|2021-04-02:0)337657:1,(France/COR-HCL021089125701/2021|EPI_ISL_2289442|2021-05-10:0,France/COR-HCL021089122301/2021|EPI_ISL_2289440|2021-05-10:0)337658:1)337654:2,(France/ARA-HCL021055363301/2021|EPI_ISL_1526195|2021-03-24:1,France/ARA-HCL021071052301/2021|EPI_ISL_1935107|2021-04-13:1,France/ARA-HCL021062815701/2021|EPI_ISL_1695273|2021-04-04:0,France/ARA-HCL021070308301/2021|EPI_ISL_1788464|2021-04-15:0,France/ARA-HCL990000332612/2021|EPI_ISL_1788718|2021-04-08:0)337659:2,(France/ARA-HCL021070633301/2021|EPI_ISL_1788578|2021-04-12:3,(France/ARA-HCL990000245095/2021|EPI_ISL_1695713|2021-04-07:1,France/ARA-HCL021079531001/2021|EPI_ISL_2015896|2021-04-29:1,France/ARA-HCL021072862901/2021|EPI_ISL_1935108|2021-04-19:0,France/ARA-HCL021079936101/2021|EPI_ISL_2016038|2021-04-29:0)337661:1,France/PAC-IHU-5665_Illu1/2021|EPI_ISL_2286624|2021-04:3,France/ARA-HCL990000335360/2021|EPI_ISL_1695829|2021-04-12:0,France/ARA-HCL021078636401/2021|EPI_ISL_2015877|2021-04-28:0)337660:2,(France/ARA-HCL0121004171501/2021|EPI_ISL_1312965|2021-03-03:0,France/ARA-HCL021046905101/2021|EPI_ISL_1461006|2021-03-11:0,France/ARA-HCL021048293601/2021|EPI_ISL_1313938|2021-03-14:0)337662:3,(France/ARA-HCL021051786601/2021|EPI_ISL_1433981|2021-03-16:0,France/ARA-HCL021046947001/2021|EPI_ISL_1313996|2021-03-11:0)337663:1,France/ARA-HCL021022861401/2021|EPI_ISL_1135005|2021-01-26:0,France/ARA-HCL021070266201/2021|EPI_ISL_1788439|2021-04-12:0,Belgium/ULG-12240/2021|EPI_ISL_1058504|2021-02-02:0,France/ARA-HCL021051715701/2021|EPI_ISL_1461055|2021-03-18:0,Switzerland/GE-33242403/2021|FR991905.1|21-02-11:0,Switzerland/GE-33194139/2021|FR991701.1|21-02-06:0,France/ARA-HCL121006209001/2021|EPI_ISL_1526461|2021-03-26:0,France/ARA-HCL990000271391/2021|EPI_ISL_1418292|2021-03-15:0,Belgium/rega-4006/2021|EPI_ISL_1322614|2021-02-25:0,France/ARA-HCL021045209601/2021|EPI_ISL_1313626|2021-03-09:0,France/ARA-HCL021046038601/2021|EPI_ISL_1313614|2021-03-10:0,Netherlands/NH-RIVM-15730/2021|EPI_ISL_1232405|2021-02-19:0,France/ARA-HCL021042186601/2021|EPI_ISL_1229116|2021-03-02:0,France/ARA-HCL021027633601/2021|EPI_ISL_1191684|2021-02-03:0,France/HDF-CERBAHC-20211018-33/2021|EPI_ISL_861508|2021-01-06:0)337639:2,(France/un-HMN-21022080117/2021|EPI_ISL_1085483|2021-02-08:1,(Germany/SN-RKI-I-104175/2021|EPI_ISL_1848711|2021-04-12:1,Germany/SN-RKI-I-084228/2021|EPI_ISL_1721627|2021-03-31:0)337665:3)337664:6)337638:2,Bulgaria/21BG_COV_EU_001848_Pl18/2021|EPI_ISL_1786278|2021-03-26:1,Norway/09571/2021|EPI_ISL_1820276|2021-04-06:0)337633:1,(Germany/NW-RKI-I-056026/2021|EPI_ISL_1439640|2021-03-21:1,(Turkey/HSGM-2312/2021|EPI_ISL_1063966|2021-01-28:1,Turkey/HSGM-1571/2021|EPI_ISL_983422|2021-01-22:2)337667:1,Italy/CAM-COTUGNO-IZSM-16-20701711022/2021|EPI_ISL_1095380|2021-02-18:2,Turkey/HSGM-1570/2021|EPI_ISL_983428|2021-01-22:1,USA/OH-UHTL-570/2021|MZ048314.1|21-04-19:2,USA/VA-CDC-LC0047262/2021|MZ071883.1|2021-04-15:1,Turkey/HSGM-D360/2021|EPI_ISL_1063963|2021-02-08:2,Turkey/HSGM-1884/2021|EPI_ISL_1020465|2021-01-26:0,Turkey/HSGM-1568/2021|EPI_ISL_983432|2021-01-21:0,Turkey/HSGM-1569/2021|EPI_ISL_983427|2021-01-21:0,Turkey/HSGM-1301/2021|EPI_ISL_894269|2021-01-13:0,Turkey/HSGM-1164/2020|EPI_ISL_812766|2020-12-28:0)337666:1,((England/CAMC-12EA3C2/2021|OU022588.1|2021-02-22:1,(England/CAMC-12717F1/2021|OD984457.1|2021-02-11:0,England/CAMC-127180D/2021|OD984463.1|2021-02-11:0)337670:1,England/CAMC-12C9F3E/2021|OU012794.1|2021-02-18:0,England/CAMC-12D4932/2021|OU019763.1|2021-02-18:0,England/CAMC-12C1E48/2021|OU020954.1|2021-02-16:0,England/CAMC-12C1F81/2021|OU020957.1|2021-02-16:0,England/CAMC-12C9D34/2021|OU012991.1|2021-02-18:0)337669:1,Spain/MD-HGUGM-21112743/2021|EPI_ISL_1314396|2021-03-09:1,Spain/MD-HGUGM-21131607/2021|EPI_ISL_1381869|2021-03-18:2,((Spain/MD-HGUGM-21143499/2021|EPI_ISL_1476973|2021-03-26:3,Spain/MD-IBV-99025875/2021|EPI_ISL_1577139|2021-03-25:1,((Spain/MD-HGUGM-531103/2021|EPI_ISL_2080918|2021-05-04:0,Spain/MD-HGUGM-511245/2021|EPI_ISL_1914326|2021-04-20:0)337674:1,Spain/MD-HGUGM-21158780/2021|EPI_ISL_1647801|2021-04-08:0,Spain/MD-HGUGM-21158793/2021|EPI_ISL_1647812|2021-04-08:0,AND02055|OU014984.1|21:0)337673:1,((Spain/MD-59532575/2021|EPI_ISL_1753950|2021-03:0,Spain/MD-59558046/2021|EPI_ISL_1753951|2021-03:4)337676:1,(Spain/MD-59530631/2021|EPI_ISL_1753864|2021-02:5,Spain/MD-59557083/2021|EPI_ISL_1753969|2021-03:2)337677:3)337675:1,(England/MILK-15266FB/2021|21-04-19:5,Spain/MD-HRYC-71320438/2021|EPI_ISL_1619463|2021-03-24:0)337678:1,Spain/MD-HGUGM-511042/2021|EPI_ISL_1914321|2021-04-20:2,(Spain/VC-IBV-99028773/2021|EPI_ISL_2271652|2021-04-26:3,Spain/CT-HUVH-EX017820/2021|EPI_ISL_2162292|2021-05-12:0,Spain/NC-CHN-01002379/2021|EPI_ISL_1922364|2021-04-22:0)337679:2,Spain/MD-59571560/2021|EPI_ISL_2179687|2021-04-05:4,Spain/GA-CHUVI-33855415/2021|EPI_ISL_2285109|2021-04-06:1,(Spain/MD-IBV-99025898/2021|EPI_ISL_1577158|2021-03-28:0,Spain/MD-HGUGM-21148488/2021|EPI_ISL_1524812|2021-03-30:0)337680:1,Spain/MD-HGUGM-21140614/2021|EPI_ISL_1476963|2021-03-25:0,Spain/VC-IBV-98026037/2021|EPI_ISL_2000695|2021-03-28:0,Spain/MD-IBV-99025843/2021|EPI_ISL_1577114|2021-03-25:0,Spain/MD-HGUGM-21150650/2021|EPI_ISL_1524843|2021-04-01:0,Spain/VC-IBV-98023692/2021|EPI_ISL_2098946|2021-03-17:0)337672:1,(Spain/CL-COV01136/2021|EPI_ISL_1603710|2021-03-01:1,Spain/MD-IBV-98023838/2021|EPI_ISL_1786683|2021-03-08:1,Spain/MD-IBV-99025782/2021|EPI_ISL_1577063|2021-03-12:0,Spain/MD-IBV-98023853/2021|EPI_ISL_1786695|2021-03-02:0)337681:2,(Spain/MD-59468370/2021|EPI_ISL_1753975|2021-03:1,Spain/MD-59461378/2021|EPI_ISL_1753974|2021-03:2)337682:2)337671:2,(Spain/MD-IBV-99025920/2021|EPI_ISL_1577173|2021-04-01:2,Spain/MD-IBV-99025802/2021|EPI_ISL_1577078|2021-03-18:0,Spain/MD-HGUGM-501000/2021|EPI_ISL_1914360|2021-04-14:0)337683:1,(Ireland/D-NVRL-g21IRL76963/2021|EPI_ISL_1552354|2021-03-17:0,(Spain/MD-IBV-99025840/2021|EPI_ISL_1577113|2021-03-25:2,Belgium/ULG-14440/2021|EPI_ISL_1672128|2021-04-08:2,Ireland/MH-NVRL-88IRL82359/2021|EPI_ISL_1696612|2021-04-05:1,(Italy/ABR-IZSGC-232926/2021|EPI_ISL_1841170|2021-04-22:1,Spain/MD-HRYC-11824041/2021|EPI_ISL_1912315|2021-04-21:0,Spain/MD-HRYC-11813574/2021|EPI_ISL_2104418|2021-04-14:0)337686:1,(Belgium/ULG-14668/2021|EPI_ISL_1826581|2021-04-16:0,Belgium/ULG-14226/2021|EPI_ISL_1672155|2021-04-04:0)337687:1,Ireland/D-NVRL-ec21IRL74711/2021|EPI_ISL_1502231|2021-03-15:0,Spain/CT-HUVH-E72584/2021|EPI_ISL_1669383|2021-04-09:0)337685:1)337684:1,Spain/MD-HGUGM-21158812/2021|EPI_ISL_1647829|2021-04-08:2,Spain/MD-IBV-98020150/2021|EPI_ISL_1671252|2021-02-17:3,((Spain/MD-15285397/2021|EPI_ISL_1817590|2021-04:0,(Spain/MD-HGUGM-645749/2021|EPI_ISL_2080920|2021-05-05:0,Spain/MD-HGUGM-513110/2021|EPI_ISL_1914322|2021-04-21:1,Spain/MD-HGUGM-662428/2021|EPI_ISL_2304180|2021-05-21:2)337690:2)337689:1,((Spain/MD-IBV-99025807/2021|EPI_ISL_1577083|2021-03-18:3,(Spain/MD-IBV-98023833/2021|EPI_ISL_1786678|2021-03-08:0,Spain/MD-HGUGM-21148893/2021|EPI_ISL_1524818|2021-03-31:1)337693:1,Spain/MD-59643663/2021|EPI_ISL_2179777|2021-04-24:0,Spain/MD-HGUGM-21143819/2021|EPI_ISL_1476977|2021-03-26:0,Spain/MD-IBV-98023862/2021|EPI_ISL_1786704|2021-03-09:0,Spain/MD-IBV-99025767/2021|EPI_ISL_1577050|2021-03-12:0)337692:1,((Spain/MD-HRYC-11793541/2021|EPI_ISL_1665130|2021-03-31:1,Spain/MD-HGUGM-501242/2021|EPI_ISL_1914359|2021-04-14:0,Spain/MD-HGUGM-659973/2021|EPI_ISL_2178821|2021-05-14:1,(Spain/MD-59685626/2021|EPI_ISL_2179804|2021-05-07:0,Spain/MD-59685635/2021|EPI_ISL_2179793|2021-05-07:2)337696:4)337695:1,Spain/MD-59574920/2021|EPI_ISL_2179693|2021-04-05:0)337694:7)337691:1)337688:1,Spain/MD-HRYC-71461825/2021|EPI_ISL_1912293|2021-04-13:5,Spain/CT-HUB00400/2021|EPI_ISL_1963923|2021-05-04:2,(Spain/MD-HGUGM-662557/2021|EPI_ISL_2304160|2021-05-21:0,Spain/MD-HGUGM-662541/2021|EPI_ISL_2304176|2021-05-21:1)337697:4,Spain/MD-HGUGM-21084442/2021|EPI_ISL_1184482|2021-02-19:2,(Spain/MD-HRYC-71402514/2021|EPI_ISL_1619487|2021-03-25:0,Spain/MD-HGUGM-21098106/2021|EPI_ISL_1233382|2021-02-28:0)337698:1,(Spain/VC-IBV-98019260/2021|EPI_ISL_1967787|2021-02-09:0,Spain/VC-IBV-98019261/2021|EPI_ISL_1967788|2021-02-09:0)337699:3,(Spain/MD-HRYC-71601411/2021|EPI_ISL_2283675|2021-05-05:0,Spain/MD-HGUGM-21161264/2021|EPI_ISL_1647958|2021-04-09:0)337700:2,Spain/MD-IBV-99015962/2021|EPI_ISL_912337|2021-01-14:0,Spain/CB-IBV-98026169/2021|EPI_ISL_2271395|2021-03-25:0,Spain/MD-IBV-98023871/2021|EPI_ISL_1786713|2021-03-09:0,Spain/MD-HRYC-11784484/2021|EPI_ISL_1619466|2021-03-25:0,Spain/MD-IBV-98018305/2021|EPI_ISL_1423761|2021-01-31:0)337668:1,(Switzerland/GE-32885673/2021|FR993289.1|21-01-06:4,USA/MD-CDC-LC0061023/2021|EPI_ISL_2306374|2021-05-12:1)337701:1,(Netherlands/GE-RIVM-14731/2021|EPI_ISL_1165551|2021-02-17:1,Netherlands/UT-RIVM-12352/2021|EPI_ISL_1013688|2021-01-30:0,Netherlands/UT-RIVM-11820/2021|EPI_ISL_1013686|2021-01-28:0)337702:1,((Germany/SL-RKI-I-071604/2021|EPI_ISL_1638574|2021-04-03:1,(Germany/SL-RKI-I-103886/2021|EPI_ISL_1848459|2021-04-09:0,Germany/un-RKI-I-076688/2021|EPI_ISL_1642399|2021-04-09:0)337705:1,Germany/SL-RKI-I-123962/2021|EPI_ISL_2108912|2021-04-08:0,Germany/SL-RKI-I-133434/2021|EPI_ISL_2115742|2021-04-16:0)337704:1,(Germany/NW-RKI-I-033863/2021|EPI_ISL_1218176|2021-02-03:1,Germany/NW-RKI-I-028791/2021|EPI_ISL_1211904|2021-02-03:0)337706:1,(Germany/NW-RKI-I-024888/2021|EPI_ISL_1155062|2021-02-01:0,(Germany/NW-HHU-2618/2021|EPI_ISL_1347536|2021-02-26:1,Germany/NW-HHU-1651/2021|EPI_ISL_1347110|2021-02-15:0,Germany/NW-HHU-1653/2021|EPI_ISL_1347112|2021-02-15:0,Germany/NW-HHU-1638/2021|EPI_ISL_1347104|2021-02-15:0,Germany/NW-HHU-2559/2021|EPI_ISL_1347509|2021-02-25:0)337708:5)337707:2,Germany/NW-RKI-I-032826/2021|EPI_ISL_1217045|2021-02-23:2,Germany/NW-RKI-I-074603/2021|EPI_ISL_1640793|2021-04-13:1,Germany/SL-RKI-I-124941/2021|EPI_ISL_2109784|2021-04-11:1,(Germany/NW-RKI-I-044107/2021|EPI_ISL_1351295|2021-03-10:0,Germany/NW-RKI-I-042482/2021|EPI_ISL_1349670|2021-03-18:0)337709:2,Germany/NW-RKI-I-019095/2021|EPI_ISL_1149257|2021-02-15:0,Germany/NW-RKI-I-062425/2021|EPI_ISL_1567829|2021-03-29:0,Germany/NW-RKI-I-057049/2021|EPI_ISL_1440752|2021-03-29:0,Germany/NW-RKI-I-051537/2021|EPI_ISL_1434388|2021-03-25:0,Germany/NW-RKI-I-027687/2021|EPI_ISL_1210718|2021-02-12:0,Germany/NW-RKI-I-031049/2021|EPI_ISL_1214908|2021-02-28:0)337703:1,((USA/IL-NM-6585/2021|EPI_ISL_1157404|2021-01-30:1,USA/CA-CZB-27116/2021|MW921557.1|21-02-05:1)337711:4,Denmark/DCGC-43813/2021|EPI_ISL_1024191|2021-02-01:0)337710:1,((USA/FL-CDC-STM-043/2020|MW485404.1|20-12-26:0,((USA/FL-CDC-STM-000017367/2021|MW807835.1|21-02-17:1,USA/RI-CDCBI-RIDOH_00569/2021|MW834750.1|21-02-24:1,USA/FL-CDC-STM-000020387/2021|MW963607.1|21-02-19:3,USA/MA-CDC-STM-000021255/2021|MW963579.1|21-02-21:1,USA/FL-CDC-STM-000012891/2021|MW721434.1|21-02-11:0,USA/FL-CDC-STM-000019481/2021|MW963538.1|21-02-18:0,USA/OH-CDC-ASC210004466/2021|MW905168.1|21-03-11:0,USA/MA-CDC-STM-000041062/2021|MW912274.1|21-03-20:0,USA/FL-CDC-21953230/2021|MW720582.1|21-02-10:0)337715:2,USA/FL-CDC-STM-187/2020|MW518218.1|20-12-31:0,USA/FL-CDC-STM-000008249/2021|MW633945.1|21-01-09:0,USA/FL-CDC-STM-075/2020|MW485362.1|20-12-28:0)337714:1)337713:1,(England/MILK-11D1FBC/2021|OD964862.1|2021-01-29:4,USA/NY-PRL-2021_0205_06B09/2021|EPI_ISL_994914|2021-02-03:2,(USA/MD-HP02064/2021|EPI_ISL_981118|2021-01-25:1,England/MILK-1151066/2021|OD959032.1|2021-01-23:0,USA/PA-CDC-QDX23613822/2021|MW989022.1|21-04-04:3)337717:1,USA/WI-MML-B05469281/2020|EPI_ISL_1027659|2020:1,((USA/CA-CDC-FG-018042/2021|MW933984.1|21-04-05:0,USA/NV-CDC-LC0031918/2021|MW913506.1|21-03-15:2)337719:1,(USA/FL-CDC-ASC210007846/2021|MW994172.1|2021-03-16:0,(USA/NJ-CDC-ASC210040669/2021|MZ023873.1|21-04-01:1,USA/NJ-CDC-IBX242527095765/2021|MZ013675.1|21-04-03:2)337721:2,(USA/FL-CDC-QDX24564246/2021|MZ275096.1|2021-05-03:0,USA/FL-CDC-ASC210037823/2021|MZ282395.1|2021-05-01:0)337722:3)337720:1,(USA/CA-CDC-FG-020953/2021|MW991625.1|21-04-08:1,USA/CA-CDC-FG-020243/2021|MW992567.1|21-04-08:0,USA/CA-CDC-FG-020247/2021|MW992570.1|21-04-08:0)337723:3,USA/CA-CDC-STM-000070940/2021|MZ291344.1|2021-05-06:3,USA/NV-CDC-21954253/2021|MW720608.1|21-02-09:0,USA/NV-CDC-LC0019467/2021|MW783477.1|21-02-19:0,USA/NV-CDC-21954811/2021|MW720583.1|21-02-09:0,USA/CA-CDC-LC0052817/2021|MZ143075.1|21-04-20:0,USA/CA-CDC-LC0052612/2021|MZ143074.1|21-04-20:0,USA/UT-UPHL-2105273403/2021|EPI_ISL_2290811|2021-02-27:0)337718:1,USA/NM-CDC-22356875/2021|MW803538.1|21-02-23:1,(USA/TX-HMH-MCoV-31008/2021|EPI_ISL_1305530|2021-03-02:1,USA/TX-CDC-QDX23572118/2021|MW964932.1|21-04-01:1,USA/TX-CDC-FG-023096/2021|MZ034037.1|2021-04-06:1,((USA/TX-CDC-QDX24325991/2021|MZ217062.1|2021-04-25:0,(USA/TX-CDC-QDX24087517/2021|MZ131741.1|21-04-18:0,USA/TX-CDC-QDX24087518/2021|MZ131923.1|21-04-18:0)337727:1)337726:1,USA/TX-HMH-MCoV-37181/2021|EPI_ISL_2203279|2021-03-28:1,USA/TX-CDC-QDX24365248/2021|MZ217002.1|2021-04-27:0,USA/TX-CDC-QDX24365249/2021|MZ217324.1|2021-04-27:0)337725:1,(USA/TX-CDC-22289202/2021|MW803477.1|21-02-20:0,USA/TX-CDC-22486715/2021|MW841917.1|21-02-24:0)337728:1,(USA/TX-CDC-STM-000059729/2021|MZ154219.1|21-04-20:0,USA/TX-CDC-STM-000060912/2021|MZ163641.1|21-04-20:0,USA/TX-CDC-STM-000060875/2021|MZ163551.1|21-04-22:0)337729:3,(USA/TX-HMH-MCoV-32562/2021|EPI_ISL_2191196|2021-03-12:0,USA/TX-HMH-MCoV-35795/2021|EPI_ISL_2201259|2021-03-22:0,USA/TX-HMH-MCoV-32526/2021|EPI_ISL_2191160|2021-03-11:0)337730:1,USA/TX-CDC-STM-000020468/2021|MW808071.1|21-02-21:0,USA/TX-CDC-FG-020711/2021|MW991473.1|21-04-06:0,USA/TX-DSHS-5162/2021|MW938568.1|21-03-11:0,USA/TX-DSHS-5162/2021|EPI_ISL_1585174|2021-03-11:0,USA/TX-CDC-QDX23045178/2021|MW904072.1|21-03-17:0,USA/TX-CDC-QDX23045158/2021|MW904026.1|21-03-17:0,USA/TX-CDC-QDX23313043/2021|MW906271.1|21-03-22:0,USA/TX-CDC-ASC210007768/2021|MW966521.1|2021-03-16:0,USA/TX-CDC-QDX23892573/2021|MZ073429.1|2021-04-12:0,USA/TX-CDC-FG-024894/2021|MZ182681.1|2021-04-12:0,USA/TX-CDC-QDX24326198/2021|MZ217086.1|2021-04-25:0)337724:1,USA/CA-CDC-LC0035074/2021|MW914447.1|21-03-24:1,USA/CA-CDC-QDX23091056/2021|MW905942.1|21-03-18:1,USA/NY-Wadsworth-21036631-01/2021|EPI_ISL_1582352|2021-03-23:1,(USA/CA-CDC-FG-020280/2021|MW992601.1|21-04-08:2,USA/NV-CDC-LC0035239/2021|MW914629.1|21-03-26:0,USA/CA-CDC-ASC210068489/2021|MZ213241.1|2021-04-13:0,USA/NV-LV-SNPHL-324655/2021|EPI_ISL_1653773|2021-04-06:0)337731:1,USA/CA-CDC-FG-019221/2021|MW933281.1|21-03-31:1,((USA/UT-UPHL-2105341466/2021|EPI_ISL_2292245|2021-05-02:1,USA/NV-CDC-LC0039096/2021|MZ003219.1|2021-03-30:0)337733:2,USA/UT-UPHL-2105193279/2021|EPI_ISL_2291263|2021-03-30:0)337732:1,(England/QEUH-10EF268/2021|OD947144.1|2021-01-22:1,(England/NORT-1B8CDF8/2021|21-01-21:2,(England/QEUH-12A8F08/2021|OD994852.1|2021-02-15:1,(England/ALDP-143A32B/2021|21-03-18:0,England/QEUH-13C13FD/2021|21-03-11:0)337737:1,England/QEUH-114C24A/2021|OD959419.1|2021-01-25:0,England/NORT-1B8F821/2021|21-03-04:0,England/QEUH-131281C/2021|21-02-22:0,England/NORT-1B8FA76/2021|21-02-26:0,England/QEUH-1310939/2021|21-02-22:0,England/QEUH-1310993/2021|21-02-22:0,England/NORT-1B8FA1C/2021|21-03-01:0,England/NORT-1B8F40F/2021|21-01-26:0,England/NORT-1B8E576/2021|21-02-22:0,England/QEUH-13002B9/2021|OU022279.1|2021-02-22:0,England/QEUH-12E7161/2021|OU016551.1|2021-02-21:0,England/NORT-1B8E154/2021|21-02-16:0)337736:1,England/NORT-1B8CD07/2021|21-01-20:0,England/NORT-1B8E822/2021|21-01-30:0,England/NORT-1B8707C/2021|21-01-12:0,England/NORT-1B8CFE3/2021|21-01-25:0)337735:1,(England/NORT-1B8D182/2021|21-01-26:0,England/NORT-1B8E8C8/2021|21-01-30:0,England/QEUH-1291FB7/2021|OD996466.1|2021-02-12:0,England/QEUH-1292068/2021|OD985280.1|2021-02-12:0,England/QEUH-1291F3F/2021|OD996726.1|2021-02-12:0,England/NORT-1B8D4C5/2021|21-02-01:0,England/ALDP-11C6688/2021|OD969178.1|2021-01-29:0,England/NORT-1B8D42F/2021|21-01-31:0,England/NORT-1B8CFC5/2021|21-01-25:0)337738:2,England/QEUH-109C25B/2021|OD979016.1|2021-01-19:0,England/NORT-1B86FCB/2021|21-01-12:0,England/NORT-1B86392/2021|21-01-07:0)337734:1,USA/CA-CDC-FG-007520/2021|MW910944.1|21-03-03:1,(USA/AZ-ASU2432/2021|EPI_ISL_1051176|2021-02-13:1,USA/AZ-ASPHL-3722/2021|EPI_ISL_1270204|2021-03-05:1,USA/AZ-TG759051/2021|EPI_ISL_1292376|2021-02-27:1,USA/OK-CDC-LC0024245/2021|MW844972.1|21-03-05:2,((USA/AZ-ASPHL-3718/2021|EPI_ISL_1270202|2021-03-06:1,USA/AZ-ASPHL-3712/2021|EPI_ISL_1184560|2021-03-03:0)337741:1,(USA/AZ-CDC-QDX23454338/2021|MW931012.1|21-03-29:1,USA/IN-CDC-STM-000051380/2021|MZ034950.1|2021-04-05:1,USA/WI-UW-4299/2021|EPI_ISL_1822034|2021-04-10:1,USA/IL-CDC-QDX23892290/2021|MZ064908.1|21-04-12:2,USA/WI-CDC-FG-026152/2021|MZ077917.1|2021-04-15:2,USA/IL-CDC-STM-000056275/2021|MZ101106.1|2021-04-15:1,USA/AZ-CDC-QDX23917134/2021|MZ090209.1|2021-04-10:1,(USA/AZ-TG877835/2021|EPI_ISL_2281383|2021-04-30:3,USA/AZ-TG832726/2021|EPI_ISL_1909480|2021-04-07:0,USA/NM-CDC-LC0056172/2021|MZ181775.1|21-04-30:0,USA/AZ-CDC-LC0055769/2021|MZ181557.1|21-04-29:0,USA/AZ-ASPHL-3869/2021|EPI_ISL_2082713|2021-04-29:0)337743:1,USA/AZ-TG832175/2021|EPI_ISL_1909718|2021-03-30:2,USA/WI-CDC-ASC210034738/2021|MZ184569.1|2021-04-27:1,(USA/NJ-CDC-ASC210062198/2021|MZ245129.1|2021-05-11:1,USA/WI-CDC-LC0058475/2021|MZ253905.1|2021-05-08:0,USA/WI-CDC-LC0060736/2021|EPI_ISL_2305813|2021-05-10:0)337744:2,USA/IL-CDC-QDX24633060/2021|MZ288678.1|2021-05-04:2,(USA/WI-CDC-ASC210030524/2021|MZ284660.1|2021-04-22:1,(USA/WI-WSLH-214781/2021|EPI_ISL_2279416|2021-04-27:0,USA/WI-WSLH-214638/2021|EPI_ISL_2279309|2021-04-27:0)337746:1)337745:1,NorthAmerica/USA/IL-RED-WIN-40020244/2021|EPI_ISL_2249854|2021-04-12:3,USA/WI-CDC-LC0046965/2021|MZ071317.1|2021-04-13:3,(USA/IL-CDC-ASC210036366/2021|MZ282753.1|2021-04-29:0,USA/IL-CDC-QDX24155658/2021|MZ152247.1|21-04-20:0)337747:2,(USA/IL-S21WGS1585/2021|EPI_ISL_2203490|2021-04-30:0,USA/IL-CDC-LC0057507/2021|MZ252958.1|2021-05-03:0)337748:2,USA/AZ-TG795622/2021|EPI_ISL_1530853|2021-01-24:0,USA/IL-CDC-ASC210072289/2021|MZ271057.1|2021-04-16:0,USA/IL-C21WGS0340/2021|EPI_ISL_1742417|2021-03-30:0,USA/WI-CDC-LC0048808/2021|MZ072771.1|2021-04-15:0,USA/NJ-CDC-LC0042519/2021|MZ038003.1|2021-04-02:0,USA/IL-CDC-LC0042164/2021|MZ037683.1|2021-04-01:0,USA/CA-CDC-FG-018205/2021|MW934108.1|21-04-06:0,USA/CA-CDC-FG-018204/2021|MW934107.1|21-04-06:0,USA/AZ-TG808824/2021|EPI_ISL_1592048|2021-03-25:0,USA/AZ-TG808553/2021|EPI_ISL_1591866|2021-03-22:0,USA/IL-S21WGS373/2021|EPI_ISL_1553245|2021-04-01:0,USA/AZ-CDC-QDX23313753/2021|MW905517.1|21-03-22:0,USA/AZ-TG832625/2021|EPI_ISL_1909393|2021-04-08:0,USA/AZ-TG832633/2021|EPI_ISL_1909426|2021-04-07:0,USA/IL-CDC-LC0053544/2021|MZ179308.1|21-04-26:0,NorthAmerica/USA/IL-RED-WIN-39863347/2021|EPI_ISL_2249837|2021-04-07:0,USA/WI-WSLH-214580/2021|EPI_ISL_2279254|2021-04-30:0)337742:1,USA/NJ-CDC-LC0057469/2021|MZ252991.1|2021-05-03:2,USA/AZ-CDC-STM-000066433/2021|MZ237412.1|2021-04-29:2,USA/CO-CDPHE-2101112831/2021|EPI_ISL_2311101|2021-04-26:4,USA/AR-UNM-V00081/2021|EPI_ISL_2157307|2021-03-07:0)337740:1,((USA/AZ-CDC-QDX23453932/2021|MW930042.1|21-03-29:0,(USA/AZ-TG832429/2021|EPI_ISL_1909444|2021-03-31:0,USA/KS-CDC-LC0044768/2021|MZ069444.1|2021-04-11:0)337751:1)337750:1,(USA/AZ-CDC-ASC210016050/2021|MZ255666.1|21-03-22:0,USA/AZ-TG808795/2021|EPI_ISL_1591794|2021-03-24:0)337752:3)337749:1,USA/CA-CDC-STM-000056746/2021|MZ100887.1|2021-04-13:2,USA/CA-CDC-ASC210000537/2021|MZ255880.1|21-03-03:1,USA/AZ-TG745424/2021|EPI_ISL_1183995|2021-02-22:0,USA/CA-CDC-ASC210000538/2021|MW877096.1|21-03-03:0,USA/AZ-CDC-22554393/2021|MW841798.1|21-03-01:0,USA/AZ-TG784839/2021|EPI_ISL_1464759|2021-03-08:0,USA/AZ-ASU2468/2021|EPI_ISL_1184086|2021-02-13:0)337739:1,(USA/CA-CDC-LC0044918/2021|MZ069657.1|2021-04-13:1,(USA/HI-H211884/2021|EPI_ISL_1771486|2021-04-08:1,USA/HI-H211885/2021|EPI_ISL_1771491|2021-04-09:0)337754:3,USA/NV-CDC-QDX23892614/2021|MZ064909.1|21-04-12:2,(USA/CA-CDC-LC0044640/2021|MZ069409.1|2021-04-07:0,(USA/NV-CDC-QDX24042199/2021|MZ131981.1|21-04-14:2,USA/NV-CDC-LC0056404/2021|MZ182008.1|21-05-02:1,USA/CO-CDC-ASC210059102/2021|MZ280409.1|2021-05-05:1,USA/NV-SNPHL-340129/2021|EPI_ISL_2230737|2021-05-07:1,USA/NV-SNPHL-335914/2021|EPI_ISL_2230718|2021-04-28:1,(USA/NV-CDC-QDX24236428/2021|MZ161228.1|21-04-22:0,USA/NV-CDC-QDX24236429/2021|MZ161277.1|21-04-22:0)337757:1,USA/NV-CDC-QDX24042210/2021|MZ132037.1|21-04-16:0,USA/CA-CDC-FG-034841/2021|MZ287569.1|2021-05-17:0,USA/MO-CDC-QDX24603742/2021|MZ288391.1|2021-05-04:0,USA/TX-HMH-MCoV-44240/2021|EPI_ISL_2225478|2021-05-01:0,USA/CO-CDPHE-2101103952/2021|EPI_ISL_2310999|2021-05-14:0)337756:1)337755:1,(USA/CA-CDC-ASC210033578/2021|MZ196057.1|2021-04-26:3,USA/CA-CDC-STM-000062820/2021|MZ201649.1|21-04-26:1,USA/CA-CDC-ASC210037024/2021|MZ238660.1|2021-04-30:1,(USA/CA-CDC-LC0060114/2021|EPI_ISL_2305365|2021-05-14:0,USA/CA-CDC-LC0058891/2021|MZ254131.1|2021-05-05:0,USA/CA-CDC-LC0059911/2021|EPI_ISL_2305366|2021-05-14:0)337759:1,USA/CA-CDC-QDX24713246/2021|MZ243384.1|2021-05-05:0,USA/CA-CDC-FG-030131/2021|MZ155670.1|21-04-29:0,USA/CA-CDC-ASC210064186/2021|EPI_ISL_2280400|2021-05-15:0)337758:1,USA/HI-H212124/2021|EPI_ISL_2008022|2021-04-18:2,USA/GA-CDC-ASC210060874/2021|MZ280910.1|2021-05-08:2,USA/FL-CDC-QDX24476653/2021|MZ226094.1|21-04-30:2,USA/SC-COVID21-1642/2021|MZ261948.1|21-04-29:1,(USA/NV-CDC-QDX24087312/2021|MZ146093.1|21-04-17:0,USA/NV-CDC-QDX24087311/2021|MZ131896.1|21-04-17:0)337760:2,USA/CA-CDC-FG-018608/2021|MW932860.1|21-03-30:0,USA/NV-CDC-LC0045679/2021|MZ070273.1|2021-04-15:0,USA/CA-CDC-FG-022024/2021|MZ033534.1|2021-04-14:0,USA/CA-CDC-FG-019373/2021|MW933400.1|21-04-02:0,USA/CA-CDC-FG-018023/2021|MW933966.1|21-04-05:0,USA/CA-CDC-FG-018011/2021|MW933955.1|21-04-05:0,USA/NV-CDC-QDX24042209/2021|MZ132065.1|21-04-16:0,USA/NV-CDC-QDX24042222/2021|MZ132021.1|21-04-17:0,USA/WA-UW-21042219857/2021|MZ171969.1|21-04-22:0,USA/CA-CDC-FG-024568/2021|MZ183228.1|2021-04-16:0,USA/CA-CDC-QDX24365131/2021|MZ226231.1|2021-04-16:0,USA/CA-CDC-QDX24365131/2021|MZ217358.1|21-04-16:0,USA/TX-CDC-FG-034993/2021|EPI_ISL_2280281|2021-05-12:0)337753:1,USA/CA-CDC-STM-000044087/2021|EPI_ISL_1581751|2021-03-24:1,(USA/CA-RD580-CV0035/2021|EPI_ISL_1068796|2021-02-08:2,((USA/CA-LACPHL-AF00679/2021|EPI_ISL_1303486|2021-03-05:1,USA/CA-LACPHL-AF00729/2021|MW879129.1|21-03-09:0,USA/CA-CDC-FG-012266/2021|MW910960.1|21-03-10:0)337763:1,USA/CA-LACPHL-AF00709/2021|MW822036.1|21-03-10:0,USA/CA-CDC-FG-011106/2021|MW910430.1|21-03-20:1,(USA/CA-CDC-FG-010869/2021|MW910391.1|21-03-19:0,(USA/CA-CDC-FG-011065/2021|MW910424.1|21-03-20:0,USA/CA-CDC-FG-015024/2021|MW913031.1|21-03-25:1)337765:1)337764:1,(USA/CA-CDC-FG-010491/2021|MW910321.1|21-03-18:0,USA/CA-CDC-FG-010494/2021|MW910322.1|21-03-18:0)337766:1)337762:2)337761:1,USA/LA-EVTL2428/2021|EPI_ISL_1696727|2021-03-25:4,(USA/FL-CDC-QDX23451707/2021|MW930888.1|21-03-31:1,USA/IN-INSPHL-01227/2021|EPI_ISL_2134621|2021-04-24:3,USA/IN-CDC-ASC210036994/2021|MZ240182.1|2021-04-30:4,USA/IN-CDC-STM-000051444/2021|MZ034990.1|2021-04-07:0,USA/IN-CDC-LC0046124/2021|MZ070897.1|2021-04-09:0,USA/CA-CDC-QDX24087295/2021|MZ131708.1|21-04-17:0,USA/IN-CDC-ASC210073666/2021|MZ188368.1|2021-04-17:0)337767:2,USA/NV-CDC-ASC210025399/2021|MZ023575.1|21-03-27:1,USA/NV-LV-SNPHL-330436/2021|EPI_ISL_1739293|2021-04-15:1,USA/NV-CDC-FG-026377/2021|MZ077954.1|2021-04-21:2,(USA/NV-SNPHL-333677/2021|EPI_ISL_1857484|2021-04-23:2,USA/WI-GMF-B00573/2021|EPI_ISL_1960107|2021-04-26:1,(USA/NV-SNPHL-336046/2021|EPI_ISL_2230721|2021-04-27:4,USA/NV-SNPHL-338935/2021|EPI_ISL_2230732|2021-05-03:2)337769:2,USA/NV-CDC-ASC210072125/2021|MZ270944.1|2021-04-16:1,(USA/NV-SNPHL-332378/2021|EPI_ISL_1857471|2021-04-19:0,USA/NV-CDC-QDX23892612/2021|MZ073633.1|2021-04-13:0,USA/CA-CDC-QDX24236263/2021|MZ161319.1|21-04-19:0)337770:1,(USA/CA-CDC-FG-030321/2021|MZ155732.1|21-05-01:0,USA/CA-CDC-FG-031320/2021|MZ183643.1|2021-05-04:0,USA/CA-CDC-FG-031420/2021|MZ183644.1|2021-05-05:0)337771:3,USA/NV-SNPHL-332887/2021|EPI_ISL_1857475|2021-04-19:0,USA/NV-SNPHL-341183/2021|EPI_ISL_2230743|2021-05-08:0)337768:2,USA/NV-CDC-LC0053013/2021|MZ143438.1|21-04-21:1,(USA/NV-LV-SNPHL-329225/2021|EPI_ISL_1739281|2021-04-13:3,USA/NM-CDC-LC0060400/2021|EPI_ISL_2305483|2021-05-17:4,(USA/NMDOH-2021106004/2021|MZ266707.1|2021-04-26:0,USA/NM-CDC-2-4307933/2021|MZ164601.1|21-04-22:0,USA/NM-CDC-LC0059878/2021|EPI_ISL_2304957|2021-05-11:0)337773:1,USA/CA-CDC-LC0052714/2021|MZ143149.1|21-04-21:0,USA/CA-CDC-FG-034561/2021|MZ287708.1|2021-05-14:0,USA/CA-CDC-FG-034788/2021|MZ287499.1|2021-05-15:0,USA/NV-SNPHL-340334/2021|EPI_ISL_2230740|2021-05-06:0,USA/MO-CDC-QDX24326330/2021|MZ198984.1|21-04-26:0,USA/TX-CDC-QDX24758374/2021|EPI_ISL_2304691|2021-05-10:0)337772:1,(USA/CA-CDC-FG-030731/2021|MZ183886.1|2021-05-03:1,USA/CA-MCPHL-MC02013/2021|EPI_ISL_2308298|2021-04-14:1,USA/CA-MCPHL-MC01994/2021|EPI_ISL_2001036|2021-03-30:0,USA/CA-MCPHL-MC02005/2021|EPI_ISL_2001039|2021-04-21:0,USA/CA-CDC-LC0055746/2021|MZ181657.1|21-04-30:0,USA/CA-CDC-QDX24476327/2021|MZ225767.1|21-05-02:0)337774:1,USA/NY-Wadsworth-21036557-01/2021|EPI_ISL_2098167|2021-03-22:1,(USA/WA-CDC-LC0059652/2021|EPI_ISL_2304960|2021-05-11:4,(USA/WA-UW-69655/2021|MZ232500.1|2021-03-28:5,(USA/CA-CDC-QDX24476316/2021|MZ225787.1|21-05-01:1,USA/WA-UW-69654/2021|MZ232501.1|2021-03-28:0)337777:1)337776:4)337775:1,USA/NV-CDC-LC0056295/2021|MZ181849.1|21-04-30:2,USA/CO-CDPHE-2100645495/2021|EPI_ISL_1539769|2021-03-17:2,(USA/CA-CDC-FG-027622/2021|MZ077555.1|2021-04-24:0,USA/CA-CDC-FG-028513/2021|MZ154721.1|21-04-28:0,USA/CA-CDC-FG-026419/2021|MZ078013.1|2021-04-22:0,USA/CA-CDC-FG-026496/2021|MZ077989.1|2021-04-21:0)337778:2,(USA/CA-CDC-LC0053128/2021|MZ143514.1|21-04-25:0,USA/CA-CDC-LC0053144/2021|MZ143513.1|21-04-25:0,USA/CA-CDC-LC0052710/2021|MZ143150.1|21-04-21:0)337779:1,(USA/NV-CDC-QDX24236423/2021|MZ161334.1|21-04-22:0,USA/NV-CDC-QDX24236424/2021|MZ161274.1|21-04-22:0)337780:1,(USA/NY-Wadsworth-21036553-01/2021|EPI_ISL_2098161|2021-03-22:0,USA/NY-Wadsworth-21036603-01/2021|EPI_ISL_1580711|2021-03-21:0)337781:1,(USA/UT-UPHL-2105290232/2021|EPI_ISL_2291231|2021-03-30:0,USA/NV-CDC-QDX24042213/2021|MZ131463.1|21-04-16:0,USA/UT-UPHL-2105050102/2021|EPI_ISL_2292912|2021-04-01:0)337782:1,USA/TX-CDC-9N2I-8991/2021|MW583401.1|21-01-20:0,human/USA/TX-DSHS-23/2021|EPI_ISL_2264443|2021-01-07:0,USA/NY-Wadsworth-21039891-01/2021|EPI_ISL_1624477|2021-03-19:0,USA/NY-Wadsworth-21039888-01/2021|EPI_ISL_1624474|2021-03-19:0,USA/NY-Wadsworth-21039887-01/2021|EPI_ISL_1624473|2021-03-19:0,USA/NY-Wadsworth-21039850-01/2021|EPI_ISL_1624448|2021-03-19:0,USA/NV-CDC-ASC210005396/2021|MW993069.1|2021-03-12:0,USA/CA-CDC-FG-012102/2021|MW910885.1|21-03-23:0,USA/NV-CDC-LC0034136/2021|MW914123.1|21-03-17:0,USA/NV-CDC-QDX23312827/2021|MW906289.1|21-03-24:0,USA/NY-CDC-ASC210006184/2021|MW966618.1|2021-03-12:0,USA/NV-CDC-ASC210005146/2021|MW904844.1|21-03-15:0,USA/NV-CDC-ASC210005145/2021|MW904843.1|21-03-15:0,USA/CO-CDC-FG-015862/2021|MW912655.1|21-03-20:0,USA/CA-CDC-FG-011207/2021|MW910451.1|21-03-19:0,USA/CO-CDC-FG-016709/2021|MW913186.1|21-03-24:0,USA/NV-CDC-LC0023624/2021|MW844858.1|21-03-01:0,USA/NY-Wadsworth-21033495-01/2021|EPI_ISL_1482317|2021-03-12:0,USA/NY-Wadsworth-21033491-01/2021|EPI_ISL_1482315|2021-03-12:0,USA/NY-Wadsworth-21033487-01/2021|EPI_ISL_1482313|2021-03-12:0,USA/NY-Wadsworth-21033525-01/2021|EPI_ISL_1465747|2021-03-13:0,USA/NV-CDC-22062015/2021|MW773615.1|21-02-16:0,USA/NV-CDC-22315851/2021|MW803544.1|21-02-22:0,USA/NV-CDC-21641010/2021|MW720730.1|21-02-01:0,USA/NV-CDC-21641169/2021|MW720723.1|21-02-01:0,USA/TX-CDC-9N2D-8990/2021|MW583400.1|21-01-20:0,USA/CA-CDC-STM-000062130/2021|MZ164299.1|21-04-22:0,USA/FL-CDC-STM-000065957/2021|MZ228736.1|2021-04-29:0,USA/UT-UPHL-2105304688/2021|EPI_ISL_2284745|2021-02-13:0,USA/NV-CDC-LC0059695/2021|EPI_ISL_2305083|2021-05-11:0)337716:1,(USA/MD-MDH-1009/2021|MW653842.1|21-02-11:0,USA/MD-MDH-1025/2021|MW653856.1|21-02-13:1)337783:1,(USA/GA-CDC-LC0020201/2021|MW783561.1|21-02-22:1,USA/GA-CDC-STM-000022009/2021|MW808114.1|21-02-22:2,USA/GA-GPHL-0084/2021|MW755806.1|21-02-15:1,USA/GA-CDC-ASC210002693/2021|MZ256035.1|21-03-08:3,(USA/GA-CDC-STM-000022359/2021|MW808157.1|21-02-23:0,USA/GA-CDC-STM-000035428/2021|MW907196.1|21-03-14:0,USA/GA-CDC-STM-000033053/2021|MW877133.1|21-03-09:0,USA/GA-CDC-STM-000025907/2021|MW844324.1|21-02-26:0,USA/GA-CDC-STM-000028448/2021|MW864814.1|21-03-03:0,USA/GA-CDC-STM-000027064/2021|MW840972.1|21-03-01:0,USA/GA-CDC-STM-000031666/2021|MW869263.1|21-03-07:0,USA/GA-CDC-STM-000022393/2021|MW808163.1|21-02-23:0)337785:2,USA/GA-CDC-STM-000008461/2021|MW662550.1|21-02-01:0,USA/GA-CDC-2-3979486/2021|MW849662.1|21-02-16:0,USA/GA-CDC-LC0012699/2021|MW721574.1|21-02-01:0,USA/GA-CDC-STM-000008493/2021|MW662551.1|21-02-01:0)337784:1,France/un-HMN-21022080184/2021|EPI_ISL_1085487|2021-02-08:1,France/un-HMN-21022080144/2021|EPI_ISL_1085484|2021-02-08:1,France/un-HMN-21022080136/2021|EPI_ISL_1085481|2021-02-08:1,Canada/ON-PHL-21-00948-v2/2021|EPI_ISL_1112773|2021-01:3,Germany/BW-RKI-I-033222/2021|EPI_ISL_1217469|2021-03-01:2,((Spain/HUSE-00302/2021|EPI_ISL_2020153|2021-04-13:1,Spain/IB-HUSE-00401/2021|EPI_ISL_2100343|2021-04-28:1,Spain/IB-HUSE-00328/2021|EPI_ISL_2100286|2021-04-27:1,(Spain/IB-HUSE-00516/2021|EPI_ISL_2241417|2021-05-10:2,Spain/IB-HUSE-00515/2021|EPI_ISL_2241416|2021-04-28:1)337788:2,Spain/HUSE-00232/2021|EPI_ISL_2020085|2021-04-08:0,Spain/HUSE-00251/2021|EPI_ISL_2020103|2021-04-19:0,Spain/IB-HUSE-00420/2021|EPI_ISL_2134883|2021-05-03:0)337787:1,Spain/IB-HUSE-00147/2021|EPI_ISL_2017631|2021-03-09:1,Spain/IB-IBV-99022022/2021|EPI_ISL_1219769|2021-02-20:0,Spain/IB-HUSE-00101/2021|EPI_ISL_2017590|2021-03-02:0,Spain/IB-HUSE-00139/2021|EPI_ISL_2017625|2021-03-07:0)337786:2,Canada/ON-PHL-21-01048/2021|EPI_ISL_1230140|2021-01:2,Germany/BW-RKI-I-049954/2021|EPI_ISL_1357380|2021-03-17:1,(USA/MD-MDH-1262/2021|MW751595.1|21-03-03:0,USA/PA-CDC-22524056/2021|MW842389.1|21-02-26:2,USA/CA-CDC-STM-000033990/2021|MW907791.1|21-03-12:1)337789:1,Germany/RP-RKI-I-055519/2021|EPI_ISL_1439100|2021-03-20:3,(Germany/BW-RKI-I-050509/2021|EPI_ISL_1432748|2021-03-15:0,Germany/BW-RKI-I-035330/2021|EPI_ISL_1281164|2021-03-01:1)337790:1,(Germany/NW-RKI-I-156517/2021|EPI_ISL_2266957|2021-05-15:2,(Germany/NW-RKI-I-157444/2021|EPI_ISL_2267807|2021-05-18:2,Germany/NW-RKI-I-156521/2021|EPI_ISL_2266961|2021-05-15:0,Germany/NW-RKI-I-156516/2021|EPI_ISL_2266956|2021-05-15:0)337792:1,Germany/SN-RKI-I-133961/2021|EPI_ISL_2116204|2021-04-20:6,Germany/BW-RKI-I-050384/2021|EPI_ISL_1432475|2021-03-15:0,Germany/BW-RKI-I-056373/2021|EPI_ISL_1439988|2021-03-16:0,Germany/NW-RKI-I-100932/2021|EPI_ISL_1846499|2021-04-23:0,Germany/un-RKI-I-104053/2021|EPI_ISL_1848608|2021-04-12:0,Germany/un-RKI-I-105178/2021|EPI_ISL_1849730|2021-03-18:0,Germany/NW-RKI-I-131086/2021|EPI_ISL_2114094|2021-04-30:0,Germany/NW-RKI-I-140546/2021|EPI_ISL_2124659|2021-05-06:0,Germany/NW-RKI-I-134422/2021|EPI_ISL_2116621|2021-05-04:0)337791:1,((USA/IN-CDC-STM-000060829/2021|MZ163567.1|21-04-22:1,(USA/IN-CDC-LC0058409/2021|MZ253715.1|2021-05-06:0,USA/IN-CDC-LC0054705/2021|MZ180432.1|21-04-29:1)337795:1,USA/IN-CDC-STM-000062440/2021|MZ201973.1|21-04-23:0,USA/IN-CDC-STM-000063143/2021|MZ201774.1|21-04-23:0,USA/IN-CDC-STM-000064282/2021|MZ201482.1|21-04-23:0,USA/IN-CDC-STM-000068445/2021|MZ279063.1|2021-05-03:0)337794:1,USA/IN-CDC-STM-000036003/2021|MW907229.1|21-03-14:0)337793:1,USA/NC-CDC-LC0036959/2021|MZ001280.1|2021-03-25:1,Germany/un-RKI-I-081413/2021|EPI_ISL_1646063|2021-03-23:1,USA/TN-CDC-ASC210010041/2021|MW967974.1|2021-03-18:1,(Germany/BY-RKI-I-017511/2021|EPI_ISL_1147673|2021-02-05:1,Germany/BY-RKI-I-026691/2021|EPI_ISL_1156877|2021-02-15:0,Germany/BY-RKI-I-022853/2021|EPI_ISL_1153019|2021-02-15:0)337796:2,((England/MILK-118E07F/2021|OD960630.1|2021-01-26:0,England/MILK-13084AC/2021|OU026288.1|2021-02-19:1)337798:5,Nigeria/BCVL-18820/2021|EPI_ISL_985076|2021-01-10:1)337797:1,(USA/MD-CDC-STM-000017790/2021|MW807947.1|21-02-17:1,USA/MD-HP02666/2021|EPI_ISL_1171792|2021-02-16:0,USA/MD-HP02510/2021|EPI_ISL_1091975|2021-02-14:0)337799:3,((NewZealand/21MV0288/2021|EPI_ISL_1621318|2021-04-10:1,NewZealand/21MV0195/2021|EPI_ISL_1469097|2021-03-22:0,NewZealand/21MV0169/2021|EPI_ISL_1315314|2021-03-13:0)337801:2,(USA/GA-CDC-9MYC-8961/2021|MW583386.1|21-01-25:1,((Canada/ABPHL-06832/2021|EPI_ISL_2165756|2021-02-26:1,Canada/AB-ABPHL-05835/2021|EPI_ISL_2165188|2021-02-22:0,Canada/ABPHL-07775/2021|EPI_ISL_2166292|2021-03-03:0)337804:1,Canada/ABPHL-06829/2021|EPI_ISL_2165754|2021-02-26:1,Canada/AB-ABPHL-05522/2021|EPI_ISL_2164944|2021-02-20:0,Canada/ABPHL-03653/2021|EPI_ISL_2163805|2021-02-01:0,Canada/AB-ABPHL-05863/2021|EPI_ISL_2165214|2021-02-23:0,Canada/AB-ABPHL-05849/2021|EPI_ISL_2165200|2021-02-21:0,Canada/AB-ABPHL-05135/2021|EPI_ISL_2164632|2021-02-18:0,Canada/AB-ABPHL-05136/2021|EPI_ISL_2164633|2021-02-18:0,Canada/ABPHL-03727/2021|EPI_ISL_2163844|2021-02-01:0,Canada/AB-ABPHL-05313/2021|EPI_ISL_2164754|2021-02-11:0,Canada/AB-ABPHL-05100/2021|EPI_ISL_2164599|2021-02-16:0,Canada/AB-ABPHL-05781/2021|EPI_ISL_2165144|2021-02-21:0,Canada/AB-ABPHL-05326/2021|EPI_ISL_2164765|2021-02-11:0,Canada/AB-ABPHL-05372/2021|EPI_ISL_2164807|2021-02-12:0,Canada/AB-ABPHL-05174/2021|EPI_ISL_2164670|2021-02-19:0,Canada/AB-ABPHL-05831/2021|EPI_ISL_2165186|2021-02-22:0,Canada/AB-ABPHL-05789/2021|EPI_ISL_2165152|2021-02-20:0,Canada/AB-ABPHL-05175/2021|EPI_ISL_2164671|2021-02-19:0,Canada/ABPHL-06828/2021|EPI_ISL_2165753|2021-02-26:0,Canada/ABPHL-07141/2021|EPI_ISL_2165916|2021-03-02:0)337803:2)337802:1,USA/DC-CDC-2-4014874/2021|MW849805.1|21-02-24:3,(USA/CO-CDPHE-2100677287/2021|EPI_ISL_1539887|2021-03-17:0,USA/CO-CDPHE-2100677299/2021|EPI_ISL_1539504|2021-03-12:0)337805:3)337800:1,(USA/TN-CDC-ASC210006972/2021|MW905018.1|21-03-16:1,USA/TN-CDC-ASC210006973/2021|MW905019.1|21-03-16:0,(USA/AZ-TG808794/2021|EPI_ISL_1591978|2021-03-25:2,USA/CA-CDC-LC0043612/2021|MZ038998.1|2021-04-01:0,(USA/OR-CDC-ASC210067502/2021|MZ213407.1|2021-04-13:0,USA/NV-CDC-QDX23803873/2021|MZ048085.1|21-04-11:1)337808:1,USA/WA-UW-21042071635/2021|MZ172287.1|2021-04-20:1)337807:3)337806:1,Germany/BW-RKI-I-050350/2021|EPI_ISL_1432402|2021-03-10:1,Germany/SN-RKI-I-055606/2021|EPI_ISL_1439187|2021-03-16:1,Japan/IC-0577/2021|EPI_ISL_779663|2021-01-03:3,USA/MN-MDH-3260/2021|MW728124.1|21-01-30:2,(Switzerland/BE-IFIK-1096-9794/2021|EPI_ISL_2035973|2021-05-02:4,Switzerland/FR-33403029/2021|FR990547.1|21-02-25:0,Switzerland/VS-33448087/2021|FR993022.1|21-03-02:0)337809:2,(((USA/MD-CDC-LC0034955/2021|MW914398.1|21-03-21:1,USA/MD-HP03447/2021|EPI_ISL_1402786|2021-03-17:1,((USA/VA-CDC-LC0033235/2021|MW913996.1|21-03-18:2,USA/MD-CDC-LC0033312/2021|MW914001.1|21-03-19:0)337814:1,USA/MD-CDC-LC0036885/2021|MZ001385.1|2021-03-27:1,((USA/NC-UNC-0914/2021|EPI_ISL_1664535|2021-04-10:1,USA/NC-UNC-0879/2021|EPI_ISL_1664465|2021-04-05:0,USA/NC-CDC-ASC210069466/2021|MZ214597.1|2021-04-13:0,USA/NC-UNC-0905/2021|EPI_ISL_1664515|2021-04-06:0,USA/NC-UNC-0894/2021|EPI_ISL_1664486|2021-04-05:0)337816:1,USA/NC-CDC-LC0057855/2021|MZ253299.1|2021-05-04:0,USA/MA-CDC-STM-000053525/2021|MZ059514.1|21-04-11:0,USA/DC-CDC-LC0044321/2021|MZ039825.1|2021-04-09:0,USA/VA-CDC-LC0037740/2021|MZ002204.1|2021-04-01:0)337815:1,USA/MI-CDC-ASC210052191/2021|MZ085907.1|2021-04-08:1,USA/MD-IGS-210821229A/2021|EPI_ISL_1967656|2021-03-23:1)337813:1)337812:1,(USA/PA-CDC-QDX22761416/2021|MW865055.1|21-03-06:1,USA/VA-DCLS-4439/2021|MZ166082.1|21-03:1,USA/MD-CDC-ASC210031268/2021|MZ240381.1|2021-04-22:1,USA/VA-CDC-LC0033126/2021|MW913940.1|21-03-20:0,USA/MD-CDC-ASC210072120/2021|MZ270939.1|2021-04-16:0)337817:2,USA/PA-CDC-QDX23396151/2021|MW930992.1|21-03-27:4,((USA/GA-CDC-ASC210056129/2021|MZ212484.1|2021-04-11:1,USA/GA-CDC-STM-000052782/2021|MZ059866.1|21-04-10:0)337819:2,USA/GA-GPHL-0278/2021|MZ056539.1|21-03-30:0,USA/GA-CDC-LC0029798/2021|MW908976.1|21-03-16:0)337818:1,USA/MD-IGS-112108800150A/2021|EPI_ISL_1805191|2021-03-29:1,(USA/MD-IGS-012110202027A/2021|EPI_ISL_1967592|2021-04-12:0,USA/MD-IGS-012109905746A/2021|EPI_ISL_1967570|2021-04-09:1)337820:2,(USA/TX-CDC-ASC210059016/2021|MZ280358.1|2021-05-04:0,USA/MD-IGS-012104706051A/2021|EPI_ISL_1444811|2021-02-16:1)337821:1,(USA/NV-CDC-LC0059498/2021|MZ254580.1|2021-05-10:0,USA/MT-CDC-LC0059265/2021|MZ254458.1|2021-05-06:3)337822:1,USA/MD-CDC-LC0027827/2021|MW908544.1|21-03-05:0,USA/MI-CDC-STM-000055817/2021|MZ100162.1|2021-04-12:0,USA/NJ-CDC-LC0043223/2021|MZ038894.1|2021-04-09:0,USA/MD-MDH-1739/2021|MW937190.1|21-04-05:0,USA/PA-CDC-STM-000042232/2021|EPI_ISL_1576208|2021-03-21:0,USA/MD-IGS-012109201564A/2021|EPI_ISL_1922535|2021-04-02:0,USA/PA-CDC-QDX24042173/2021|MZ131443.1|21-04-17:0,USA/PA-CDC-QDX24042091/2021|MZ131400.1|21-04-17:0,USA/DC-DFS-PHL-0445/2021|EPI_ISL_2100150|2021-04-01:0)337811:1,(USA/MD-MDH-0814/2021|MW580558.1|21-01-21:0,USA/MD-MDH-0815/2021|MW580559.1|21-01-21:0)337823:1)337810:1,((USA/TX-HMH-MCoV-30869/2021|EPI_ISL_1305407|2021-03-04:1,(((USA/KS-KHEL-1154/2021|EPI_ISL_1819287|2021-04-22:1,USA/TX-CDC-QDX24087430/2021|MZ131753.1|21-04-17:1,USA/TX-CDC-QDX24154853/2021|MZ161607.1|21-04-20:1,(USA/KS-KHEL-1155/2021|EPI_ISL_1819288|2021-04-22:0,USA/KS-KHEL-1213/2021|EPI_ISL_1857043|2021-04-26:0,USA/KS-KHEL-1149/2021|EPI_ISL_1819282|2021-04-22:0)337829:1,USA/KS-KHEL-1010/2021|EPI_ISL_1700770|2021-04-16:0,USA/TX-CDC-ASC210057247/2021|MZ212846.1|2021-04-11:0,USA/KS-KHEL-1251/2021|EPI_ISL_1857058|2021-04-28:0,USA/KS-KHEL-1206/2021|EPI_ISL_1857036|2021-04-26:0,USA/KS-KHEL-1205/2021|EPI_ISL_1857035|2021-04-26:0,USA/KS-KHEL-1122/2021|EPI_ISL_1805777|2021-04-26:0,USA/TX-CDC-QDX23892342/2021|MZ064867.1|21-04-10:0,USA/KS-KHEL-1133/2021|EPI_ISL_1807190|2021-04-26:0,USA/KS-KHEL-0914/2021|EPI_ISL_1575435|2021-04-08:0,USA/KS-KHEL-1202/2021|EPI_ISL_1854752|2021-04-26:0,USA/KS-KHEL-1327/2021|EPI_ISL_1964230|2021-05-03:0,USA/TX-CDC-LC0055573/2021|MZ181247.1|21-04-27:0)337828:1,(USA/FL-CDC-FG-023251/2021|MZ034097.1|2021-04-03:1,USA/FL-CDC-FG-022255/2021|MZ033598.1|2021-04-05:0)337830:1,(USA/TX-CDC-LC0056110/2021|MZ181824.1|21-04-30:2,USA/MD-MDH-2249/2021|MZ172725.1|21-04-29:4,USA/PA-CDC-ASC210071872/2021|MZ270842.1|2021-04-15:1,USA/TX-CDC-QDX24603689/2021|MZ275054.1|2021-05-05:1,USA/TX-CDC-FG-034494/2021|MZ287598.1|2021-05-09:3,USA/TX-CDC-FG-035009/2021|EPI_ISL_2280245|2021-05-06:1,(USA/DE-DHSS-B1085850/2021|EPI_ISL_2107770|2021-05-01:0,USA/PA-CDC-STM-000061480/2021|MZ164088.1|21-04-23:0,USA/DE-DHSS-B1085851/2021|EPI_ISL_2107771|2021-05-01:0)337832:1,USA/TX-HMH-MCoV-41414/2021|EPI_ISL_2222979|2021-04-19:0,USA/TX-CDC-QDX24087685/2021|MZ146214.1|21-04-19:0,USA/TX-CDC-FG-029937/2021|MZ183494.1|2021-04-22:0,USA/TX-CDC-ASC210034127/2021|MZ195220.1|2021-04-27:0)337831:1,USA/TX-CDC-ASC210054002/2021|MZ210292.1|2021-04-09:1,(USA/FL-CDC-2-4356731/2021|MZ278270.1|2021-04-29:1,(USA/FL-CDC-STM-000065230/2021|MZ228870.1|2021-04-26:0,USA/FL-CDC-STM-000058123/2021|MZ133261.1|21-04-17:0)337834:1,USA/FL-CDC-LC0055208/2021|MZ180790.1|21-04-27:0,USA/FL-CDC-STM-000070311/2021|MZ290307.1|2021-05-05:0,USA/FL-CDC-STM-000070345/2021|MZ290321.1|2021-05-05:0,USA/FL-CDC-STM-000066295/2021|MZ237397.1|2021-04-29:0,USA/FL-CDC-STM-000068509/2021|MZ279101.1|2021-05-01:0)337833:1,(USA/TX-BSWTemple-ILL-R8-0079/2021|EPI_ISL_2083077|2021-05-02:4,USA/TX-BSWTemple-ILL-R6-0017/2021|EPI_ISL_1911910|2021-04-12:0)337835:1,USA/FL-CDC-FG-016478/2021|MW912922.1|21-03-26:0,USA/TX-HMH-MCoV-38509/2021|EPI_ISL_2212047|2021-03-31:0,USA/TX-CDC-FG-019914/2021|MW992324.1|21-04-02:0,USA/FL-CDC-FG-019908/2021|MW992320.1|21-03-31:0,USA/FL-CDC-FG-019863/2021|MW992293.1|21-03-31:0,USA/FL-CDC-FG-019796/2021|MW992251.1|21-03-31:0,USA/FL-CDC-QDX24042260/2021|MZ132053.1|21-04-18:0,USA/FL-CDC-LC0061943/2021|EPI_ISL_2306780|2021-05-12:0)337827:1,(USA/TX-CDC-QDX22950612/2021|MW874942.1|21-03-14:1,(USA/TX-CDC-QDX23654381/2021|MW988594.1|21-04-05:2,(USA/TX-CDC-QDX23892493/2021|MZ073389.1|2021-04-10:1,USA/TX-BSWTemple-ILL-R5-0094/2021|EPI_ISL_1855910|2021-04-16:1,(USA/TX-CDC-ASC210034581/2021|MZ185164.1|21-04-27:1,USA/TX-CDC-ASC210054400/2021|MZ212025.1|2021-04-09:1)337839:1,(USA/LA-CDC-STM-000062859/2021|MZ201643.1|21-04-25:2,USA/TX-CDC-LC0056228/2021|MZ181821.1|21-04-30:0)337840:2,USA/KS-KHEL-1667/2021|EPI_ISL_2092823|2021-05-10:4,USA/TX-HMH-MCoV-43476/2021|EPI_ISL_2225141|2021-04-23:1,USA/TX-CDC-ASC210064270/2021|EPI_ISL_2281136|2021-05-15:1,USA/TX-CDC-QDX24758343/2021|EPI_ISL_2304700|2021-05-10:2,USA/TX-CDC-QDX24087564/2021|MZ146279.1|21-04-19:1,(USA/TX-CDC-QDX24603545/2021|MZ275132.1|2021-05-04:0,USA/TX-CDC-QDX24365297/2021|MZ216906.1|2021-04-27:0)337841:1,USA/LA-EVTL2648/2021|EPI_ISL_2102694|2021-04-29:0,USA/TX-CDC-QDX23654699/2021|MW989100.1|21-04-06:0,USA/TX-HMH-MCoV-38991/2021|EPI_ISL_2216906|2021-04-09:0,USA/TX-HMH-MCoV-43466/2021|EPI_ISL_2225128|2021-04-24:0,USA/CA-CDC-LC0058750/2021|MZ254135.1|2021-05-05:0,USA/TX-CDC-STM-000066883/2021|MZ237127.1|2021-04-30:0,USA/TX-CDC-STM-000055941/2021|MZ100246.1|2021-04-12:0,USA/TX-CDC-QDX23892501/2021|MZ064919.1|21-04-11:0,USA/WI-WSLH-213719/2021|EPI_ISL_1794572|2021-04-11:0,USA/TX-CDC-LC0039083/2021|MZ003274.1|2021-03-31:0,USA/TX-CDC-QDX23654674/2021|MW988871.1|21-04-06:0,USA/TX-CDC-STM-000051135/2021|MZ034806.1|2021-04-07:0,USA/TX-BSWTemple-ILL-R5-0019/2021|EPI_ISL_1855862|2021-04-07:0,USA/TX-CDC-QDX23892438/2021|MZ073610.1|2021-04-12:0,USA/TX-BSWTemple-ILL-R5-0076/2021|EPI_ISL_1855902|2021-04-20:0,USA/TX-BSWTemple-ILL-R6-0083/2021|EPI_ISL_1911947|2021-04-09:0,USA/TX-BSWTemple-ILL-R6-0007/2021|EPI_ISL_1911904|2021-04-12:0,USA/TX-CDC-QDX24365298/2021|MZ216959.1|2021-04-27:0,USA/CA-CDC-FG-032618/2021|MZ223236.1|2021-05-07:0,USA/CA-CDC-FG-032565/2021|MZ223173.1|2021-05-07:0,USA/TX-CDC-STM-000067813/2021|MZ279512.1|2021-04-30:0)337838:2)337837:1)337836:1,USA/TX-DSHS-5491/2021|MW960501.1|21-03-22:1,USA/TX-CDC-ASC210015990/2021|MW906658.1|21-03-21:1,USA/TX-CDC-ASC210069181/2021|MZ214533.1|2021-04-13:3,(USA/TX-HMH-MCoV-35510/2021|EPI_ISL_2200354|2021-03-18:0,(USA/TX-CDC-QDX23892528/2021|MZ064920.1|21-04-11:1,(USA/TX-CDC-ASC210059223/2021|MZ280481.1|2021-05-04:1,USA/TX-CDC-FG-031599/2021|MZ183774.1|2021-05-01:0)337844:1,USA/TX-DSHS-6559/2021|EPI_ISL_2280029|2021-04-10:1,USA/TX-CDC-LC0043846/2021|MZ039410.1|2021-04-09:0,USA/TX-CDC-STM-000059441/2021|MZ154102.1|21-04-18:0,USA/TX-CDC-LC0052971/2021|MZ143326.1|21-04-20:0,USA/TX-CDC-QDX24326267/2021|MZ198956.1|21-04-26:0)337843:1)337842:1,USA/TX-HMH-MCoV-41250/2021|EPI_ISL_2222797|2021-04-16:3,USA/TX-CDC-QDX24564170/2021|MZ270320.1|2021-05-02:1,USA/TX-HMH-MCoV-41362/2021|EPI_ISL_2222927|2021-04-18:5,(USA/TX-CDC-QDX24564191/2021|MZ274748.1|2021-05-03:0,USA/KS-KHEL-1682/2021|EPI_ISL_2101373|2021-05-11:1)337845:1,USA/TX-CDC-QDX24758255/2021|MZ288081.1|2021-04-30:3,(USA/TX-DSHS-5600/2021|MW984501.1|21-03-18:0,USA/TX-DSHS-5600/2021|EPI_ISL_1660600|2021-03-18:0)337846:1,USA/TX-CDC-STM-000045364/2021|EPI_ISL_1580951|2021-03-29:0,USA/TX-HMH-MCoV-32190/2021|EPI_ISL_2190824|2021-03-11:0,USA/TX-DSHS-5780/2021|MZ048677.1|21-04-09:0,USA/TX-CDC-ASC210047667/2021|MZ075437.1|2021-04-06:0,USA/MO-CDC-LC0036840/2021|MZ001194.1|2021-03-26:0,USA/TX-CDC-ASC210072634/2021|MZ186862.1|2021-04-16:0)337826:1,(USA/TX-CDC-FG-017737/2021|MW933766.1|21-03-29:1,USA/TX-CDC-QDX24326218/2021|MZ191447.1|21-04-26:2,USA/TX-HMH-MCoV-43561/2021|EPI_ISL_2225258|2021-04-27:1,USA/TX-DSHS-5493/2021|EPI_ISL_1626689|2021-03-22:0,USA/CA-CDC-STM-000070460/2021|MZ290387.1|2021-05-07:0,USA/CA-CDC-ASC210032656/2021|MZ215073.1|2021-04-25:0,USA/TX-DSHS-5493/2021|MW960503.1|21-03-22:0)337847:1,((USA/TX-CDC-FG-031644/2021|MZ183744.1|2021-04-28:1,USA/TX-CDC-FG-033897/2021|MZ235914.1|2021-05-03:0,USA/TX-HMH-MCoV-43535/2021|EPI_ISL_2225232|2021-04-28:0)337849:1,USA/TX-CDC-LC0039617/2021|MZ003671.1|2021-03-28:0,USA/TX-HMH-MCoV-38524/2021|EPI_ISL_2212105|2021-04-01:0,USA/TX-HHD-03308055/2021|MW872684.1|21-03-26:0,USA/TX-BSWTemple-ILL-R6-0012/2021|EPI_ISL_1911908|2021-04-12:0,USA/TX-CDC-FG-031677/2021|MZ183797.1|2021-04-28:0,USA/TX-CDC-FG-032297/2021|MZ223043.1|2021-05-06:0,USA/TX-CDC-FG-034972/2021|EPI_ISL_2280264|2021-05-10:0)337848:1,((USA/HI-H212126/2021|EPI_ISL_2008023|2021-04-21:1,USA/NV-CDC-LC0056207/2021|MZ181886.1|21-05-01:1,(USA/HI-H212155/2021|EPI_ISL_2135436|2021-04-19:1,USA/HI-H212023/2021|EPI_ISL_2007907|2021-04-16:0)337852:1,USA/HI-H212145/2021|EPI_ISL_2135426|2021-04-22:1,USA/HI-CDC-QDX24476584/2021|MZ225975.1|21-04-29:1,USA/CA-CDC-ASC210061289/2021|MZ244712.1|2021-05-10:2,(USA/HI-H212135/2021|EPI_ISL_2008031|2021-04-21:0,USA/HI-H212097/2021|EPI_ISL_2007996|2021-04-20:0)337853:1,(Japan/IC-1118/2021|EPI_ISL_2131644|2021-04-25:0,Japan/IC-1120/2021|EPI_ISL_2131646|2021-04-25:0,Japan/IC-1117/2021|EPI_ISL_2131643|2021-04-25:0,Japan/IC-1119/2021|EPI_ISL_2131645|2021-04-25:0)337854:1,USA/HI-H211859/2021|EPI_ISL_1771380|2021-04-08:0,USA/CA-CDC-STM-000069463/2021|MZ290563.1|2021-05-05:0,USA/HI-H211897/2021|EPI_ISL_1771540|2021-04-07:0,USA/HI-H212079/2021|EPI_ISL_2007983|2021-04-21:0,USA/HI-H212130/2021|EPI_ISL_2008027|2021-04-25:0,USA/HI-H212123/2021|EPI_ISL_2008021|2021-04-21:0,USA/HI-H212140/2021|EPI_ISL_2008036|2021-04-21:0,USA/HI-CDC-LC0056239/2021|MZ181789.1|21-04-30:0,USA/HI-H212207/2021|EPI_ISL_2135498|2021-04-28:0,USA/HI-H212206/2021|EPI_ISL_2135496|2021-04-28:0,USA/HI-H212164/2021|EPI_ISL_2135445|2021-04-21:0)337851:1,USA/FL-CDC-ASC210050899/2021|MZ085686.1|2021-04-07:1,USA/PR-CDC-ASC210070148/2021|MZ085943.1|2021-04-14:1,USA/TX-HMH-MCoV-38018/2021|EPI_ISL_2204798|2021-03-29:1,USA/PR-CDC-ASC210017760/2021|MZ256508.1|21-03-23:1,(USA/IA-CDC-ASC210030263/2021|MZ195984.1|2021-04-22:0,USA/MN-CDC-IBX180654934979/2021|MZ055141.1|21-04-06:0)337855:1,USA/FL-CDC-STM-000046302/2021|MW932607.1|21-03-31:0,USA/PR-CDC-LC0058512/2021|MZ253709.1|2021-05-05:0,USA/PR-CDC-QDX23997381/2021|MZ090273.1|2021-04-15:0,USA/OR-OSPHL00359/2021|EPI_ISL_1897458|2021-04-15:0,USA/NJ-CDC-QDX23892668/2021|MZ064862.1|21-04-10:0,USA/FL-CDC-STM-000052260/2021|MZ060135.1|21-04-07:0,USA/TX-DSHS-5775/2021|MZ048673.1|21-04-04:0,USA/FL-CDC-ASC210023371/2021|MZ022475.1|21-03-27:0,USA/PR-CDC-2-4195378/2021|MZ028663.1|2021-03-31:0,USA/FL-CDC-STM-000045029/2021|MW932225.1|21-03-28:0,USA/OR-CDC-ASC210046746/2021|MZ084136.1|2021-04-04:0,USA/FL-CDC-QDX24042274/2021|MZ131948.1|21-04-18:0)337850:1,(USA/CA-CDC-ASC210012365/2021|MW968111.1|2021-03-19:1,USA/CA-CDC-ASC210019424/2021|MW968979.1|2021-03-25:0)337856:1,(USA/TX-CDC-STM-000041178/2021|MW912326.1|21-03-21:2,(USA/TX-DSHS-5683/2021|MZ047407.1|21-03-18:0,USA/TX-DSHS-5683/2021|EPI_ISL_1760044|2021-03-18:0)337858:1)337857:1,(USA/TX-DSHS-5888/2021|MZ065102.1|21-03-31:0,USA/TX-CDC-STM-000055447/2021|MZ060421.1|21-04-15:1)337859:3,((USA/TX-CDC-STM-000070880/2021|MZ291281.1|2021-05-05:4,USA/TX-CDC-STM-000066607/2021|MZ236998.1|2021-04-28:1)337861:1,USA/TX-CDC-QDX24326276/2021|MZ173032.1|21-04-26:0,USA/TX-CDC-QDX24758384/2021|MZ288130.1|2021-05-08:0,USA/TX-CDC-LC0052997/2021|MZ143444.1|21-04-22:0)337860:3,(USA/CO-CDC-FG-022929/2021|MZ033959.1|2021-04-12:2,(USA/PA-CDC-LC0056374/2021|MZ182026.1|21-05-02:4,USA/LA-CDC-LC0056376/2021|MZ182044.1|21-05-03:0,USA/IA-CDC-LC0056502/2021|MZ182038.1|21-05-03:0,USA/TX-CDC-LC0056461/2021|MZ182043.1|21-05-03:0,USA/TX-CDC-LC0060135/2021|EPI_ISL_2305242|2021-05-13:0)337863:2,USA/TX-CDC-QDX24326123/2021|MZ173137.1|21-04-26:1,USA/TX-CDC-ASC210037015/2021|MZ238652.1|2021-04-30:1,USA/TX-HMH-MCoV-43507/2021|EPI_ISL_2225204|2021-04-26:2)337862:1,(USA/TX-HMH-MCoV-38928/2021|EPI_ISL_2216626|2021-04-10:2,Mexico/NLE-InDRE_FB14845_S2084/2021|EPI_ISL_2283723|2021-04-05:3)337864:1,USA/TX-HMH-MCoV-35518/2021|EPI_ISL_2200362|2021-03-21:1,USA/TX-HMH-MCoV-43589/2021|EPI_ISL_2225287|2021-04-28:2,(USA/AR-UNM-2110300000073/2021|EPI_ISL_2227556|2021-04-13:1,USA/AR-CDC-4106619-001/2021|MZ224499.1|21-04-16:2)337865:2,(USA/TX-CDC-QDX24758409/2021|EPI_ISL_2304666|2021-05-10:2,USA/TX-CDC-QDX24564175/2021|MZ274712.1|2021-05-02:0,USA/TX-CDC-QDX24087637/2021|MZ131845.1|21-04-18:0)337866:2,USA/TX-CDC-LC0039078/2021|MZ003173.1|2021-03-28:2,(USA/LA-CDC-QDX24087618/2021|MZ131750.1|21-04-18:0,USA/TX-CDC-QDX24563954/2021|MZ270213.1|2021-05-03:0,USA/TX-CDC-ASC210053286/2021|MZ086704.1|2021-04-07:0)337867:1,(USA/TX-CDC-QDX24326154/2021|MZ172998.1|21-04-24:0,USA/TX-CDC-QDX24326155/2021|MZ173088.1|21-04-24:0)337868:3,(USA/TX-HMH-MCoV-35790/2021|EPI_ISL_2201247|2021-03-22:0,USA/TX-CDC-ASC210011040/2021|MW967818.1|2021-03-18:0)337869:2,(USA/TX-HMH-MCoV-37235/2021|EPI_ISL_2203341|2021-03-28:0,USA/TX-HMH-MCoV-38973/2021|EPI_ISL_2216833|2021-04-06:0)337870:1,USA/TX-HMH-MCoV-32075/2021|EPI_ISL_2190709|2021-03-08:0,USA/TX-CDC-FG-034154/2021|MZ243290.1|2021-05-03:0,USA/MD-CDC-LC0041552/2021|MZ037183.1|2021-03-31:0,USA/TX-CDC-QDX23654675/2021|MW989371.1|21-04-05:0,USA/TX-HMH-MCoV-30876/2021|EPI_ISL_1305413|2021-03-05:0,USA/TX-CDC-QDX23571804/2021|MW965003.1|21-03-31:0,USA/TX-CDC-ASC210019812/2021|MW969312.1|2021-03-25:0,USA/TX-HMH-MCoV-31070/2021|EPI_ISL_1305583|2021-03-06:0,USA/TX-HMH-MCoV-30838/2021|EPI_ISL_1305377|2021-02-26:0)337825:1,USA/LA-EVTL2564/2021|EPI_ISL_1960933|2021-04-06:3,USA/LA-CDC-2-4309017/2021|MZ164810.1|21-04-20:3,USA/LA-OD-2573518/2021|EPI_ISL_2164823|2021-05-02:4,USA/MS-UMMC-X3H6-210927000268/2021|EPI_ISL_2224430|2021-05-04:3,(USA/TX-CDC-ASC210053285/2021|MZ086703.1|2021-04-07:0,USA/SC-CDC-ASC210025234/2021|MZ023515.1|21-03-29:0)337871:1,(USA/LA-CDC-QDX24476536/2021|MZ243389.1|2021-04-30:0,USA/LA-CDC-QDX24476535/2021|MZ243375.1|2021-04-30:0)337872:1,(USA/TX-HMH-MCoV-37299/2021|EPI_ISL_2203405|2021-03-26:0,USA/TX-HMH-MCoV-31259/2021|EPI_ISL_1305746|2021-02-26:0)337873:1,USA/TX-HMH-MCoV-24512/2021|EPI_ISL_1079087|2021-01-19:0,USA/TX-HMH-MCoV-35769/2021|EPI_ISL_2201200|2021-03-16:0,USA/TX-HMH-MCoV-42985/2021|EPI_ISL_2224545|2021-04-21:0,USA/TX-HMH-MCoV-35464/2021|EPI_ISL_2200308|2021-03-15:0,USA/TX-HMH-MCoV-29671/2021|EPI_ISL_1304227|2021-01-24:0,USA/TX-HMH-MCoV-30553/2021|EPI_ISL_1305106|2021-02-23:0,USA/TX-HMH-MCoV-28435/2021|EPI_ISL_1238218|2021-02-07:0,USA/TX-CDC-9MN8-8881/2021|MW556158.1|21-01-18:0,USA/TN-CDC-ASC210075999/2021|MZ186292.1|2021-04-20:0)337824:1,(USA/GA-CDC-STM-A100164/2021|MW519803.1|21-01-04:1,England/CAMC-F01747/2021|OD929446.1|2021-01-07:1,England/ALDP-E307E6/2021|OD927860.1|2021-01-01:1,GHA/WACCBIP_nCoV_GS111/2021|MW571164.1|21-01-06:1,England/MILK-F36DA1/2020|OD960259.1|2020-12-26:1,(England/MILK-11A6D3E/2021|21-01-29:1,England/MILK-11A6ABF/2021|21-01-29:0,England/MILK-11A6AEC/2021|21-01-29:0)337875:3,GHA/nmimr-SARS-CoV-2-TRA-196/2021|MW662149.1|21-01-13:3,(((Germany/BY-RKI-I-026804/2021|EPI_ISL_1156992|2021-02-19:1,Germany/BY-RKI-I-021866/2021|EPI_ISL_1152031|2021-02-17:1,Germany/BY-RKI-I-036159/2021|EPI_ISL_1282006|2021-03-03:1,Germany/BY-RKI-I-056821/2021|EPI_ISL_1440524|2021-03-19:2,Germany/un-RKI-I-069252/2021|EPI_ISL_1573409|2021-04-01:1,(Germany/BW-RKI-I-053109/2021|EPI_ISL_1436537|2021-03-22:1,Germany/BY-RKI-I-077753/2021|EPI_ISL_1643341|2021-03-31:1,Germany/BY-RKI-I-090844/2021|EPI_ISL_1725889|2021-04-15:2,(Germany/BW-RKI-I-155936/2021|EPI_ISL_2266432|2021-05-14:4,Germany/BW-RKI-I-156146/2021|EPI_ISL_2266626|2021-05-14:0)337880:1,Germany/BY-RKI-I-123984/2021|EPI_ISL_2108929|2021-04-21:1,Germany/un-RKI-I-125996/2021|EPI_ISL_2110712|2021-04-12:3,Germany/BY-RKI-I-064283/2021|EPI_ISL_1569450|2021-03-24:0,Germany/BY-RKI-I-102203/2021|EPI_ISL_1847557|2021-04-16:0)337879:1,((Germany/BW-RKI-I-053041/2021|EPI_ISL_1436469|2021-03-22:1,Germany/BW-RKI-I-043324/2021|EPI_ISL_1350512|2021-03-16:0)337882:1,Germany/un-RKI-I-061759/2021|EPI_ISL_1567210|2021-03-30:0,(Germany/un-RKI-I-093254/2021|EPI_ISL_1727643|2021-04-12:2,Germany/BY-RKI-I-084036/2021|EPI_ISL_1721467|2021-04-07:3)337883:1)337881:1,Germany/BY-RKI-I-021845/2021|EPI_ISL_1152010|2021-02-17:1,Germany/NW-RKI-I-107448/2021|EPI_ISL_1851213|2021-04-15:2,Germany/BY-RKI-I-145452/2021|EPI_ISL_2129709|2021-05-11:2,(Germany/BY-RKI-I-083968/2021|EPI_ISL_1721407|2021-04-07:0,Germany/BY-RKI-I-084402/2021|EPI_ISL_1721780|2021-04-07:0)337884:1,Germany/BY-RKI-I-021850/2021|EPI_ISL_1152015|2021-02-17:0,Germany/un-RKI-I-069211/2021|EPI_ISL_1573368|2021-04-01:0,Germany/BY-RKI-I-052875/2021|EPI_ISL_1436290|2021-03-17:0,Germany/BW-RKI-I-052978/2021|EPI_ISL_1436406|2021-03-22:0,Germany/BY-RKI-I-042803/2021|EPI_ISL_1349991|2021-03-09:0,Germany/BY-RKI-I-039291/2021|EPI_ISL_1285652|2021-03-09:0,Germany/BY-RKI-I-039276/2021|EPI_ISL_1285637|2021-03-09:0,Germany/BY-RKI-I-039355/2021|EPI_ISL_1285716|2021-03-09:0,Germany/BY-RKI-I-027788/2021|EPI_ISL_1210819|2021-02-19:0,Germany/BY-RKI-I-020307/2021|EPI_ISL_1150470|2021-02-09:0,Germany/BY-RKI-I-024565/2021|EPI_ISL_1154738|2021-02-16:0,Germany/BY-RKI-I-021871/2021|EPI_ISL_1152036|2021-02-17:0,Germany/BY-RKI-I-021867/2021|EPI_ISL_1152032|2021-02-17:0,Germany/BY-RKI-I-026823/2021|EPI_ISL_1157023|2021-02-23:0,Germany/BY-RKI-I-026814/2021|EPI_ISL_1157003|2021-02-17:0,Germany/BY-RKI-I-021863/2021|EPI_ISL_1152028|2021-02-17:0,Germany/BY-RKI-I-021861/2021|EPI_ISL_1152026|2021-02-17:0,Germany/BY-RKI-I-021860/2021|EPI_ISL_1152025|2021-02-17:0,Germany/BY-RKI-I-021859/2021|EPI_ISL_1152024|2021-02-17:0,Germany/BY-MVP-000005579/2021|EPI_ISL_2095029|2021-04-09:0,Germany/BY-RKI-I-123851/2021|EPI_ISL_2108820|2021-04-21:0)337878:1,(Germany/BW-RKI-I-050229/2021|EPI_ISL_1432145|2021-03-09:1,Germany/BW-RKI-I-035854/2021|EPI_ISL_1281701|2021-03-09:1,(Germany/un-RKI-I-063395/2021|EPI_ISL_1568606|2021-03-22:0,Germany/un-RKI-I-063411/2021|EPI_ISL_1568622|2021-03-22:0)337886:1)337885:1,(Germany/un-RKI-I-067857/2021|EPI_ISL_1572234|2021-03-16:3,(Germany/un-RKI-I-061680/2021|EPI_ISL_1567135|2021-03-30:3,(Germany/un-RKI-I-078249/2021|EPI_ISL_1643531|2021-04-09:4,(Germany/BW-RKI-I-153484/2021|EPI_ISL_2264716|2021-05-12:2,Germany/un-RKI-I-139266/2021|EPI_ISL_2123830|2021-05-03:0)337890:1,(Germany/un-RKI-I-074025/2021|EPI_ISL_1640382|2021-04-02:0,Germany/un-RKI-I-131928/2021|EPI_ISL_2114877|2021-03-29:0)337891:1,Germany/un-RKI-I-078407/2021|EPI_ISL_1643673|2021-04-13:0,Germany/NW-RKI-I-087220/2021|EPI_ISL_1724022|2021-04-14:0,Germany/un-RKI-I-093062/2021|EPI_ISL_1727472|2021-04-16:0)337889:1,Germany/BY-RKI-I-126334/2021|EPI_ISL_2110913|2021-03-31:1,Germany/un-RKI-I-067914/2021|EPI_ISL_1572286|2021-03-18:0,Germany/un-RKI-I-094559/2021|EPI_ISL_1728859|2021-03-29:0,Germany/un-RKI-I-094459/2021|EPI_ISL_1728765|2021-03-29:0,Germany/un-RKI-I-078400/2021|EPI_ISL_1643668|2021-04-09:0,Germany/un-RKI-I-062306/2021|EPI_ISL_1567716|2021-03-19:0,Germany/un-RKI-I-068092/2021|EPI_ISL_1572521|2021-03-19:0,Germany/BW-IMB17003/2021|EPI_ISL_1833982|2021-04-01:0)337888:1)337887:1,Germany/BW-RKI-I-035818/2021|EPI_ISL_1281656|2021-03-03:2,Germany/BW-RKI-I-035844/2021|EPI_ISL_1281687|2021-03-09:0,Germany/BW-RKI-I-035820/2021|EPI_ISL_1281658|2021-03-05:0,Germany/BW-RKI-I-035879/2021|EPI_ISL_1281726|2021-03-09:0,Germany/BW-RKI-I-035855/2021|EPI_ISL_1281702|2021-03-05:0)337877:1,Germany/BY-RKI-I-021864/2021|EPI_ISL_1152029|2021-02-12:2,Germany/BY-RKI-I-154238/2021|EPI_ISL_2265472|2021-04-12:4,Germany/BY-RKI-I-021854/2021|EPI_ISL_1152019|2021-02-12:0,Germany/BY-RKI-I-049742/2021|EPI_ISL_1357168|2021-02-08:0,Germany/BY-RKI-I-039194/2021|EPI_ISL_1285555|2021-02-25:0,Germany/BY-RKI-I-026809/2021|EPI_ISL_1156997|2021-02-19:0,Germany/BY-RKI-I-021873/2021|EPI_ISL_1152038|2021-02-12:0,Germany/BY-RKI-I-021868/2021|EPI_ISL_1152033|2021-02-12:0,Germany/BY-RKI-I-026824/2021|EPI_ISL_1157026|2021-02-18:0,Germany/BY-RKI-I-020931/2021|EPI_ISL_1151095|2021-02-12:0,Germany/BY-RKI-I-021862/2021|EPI_ISL_1152027|2021-02-12:0)337876:1,(Israel/CVL-3234/2021|EPI_ISL_1073207|2021-01-20:2,Israel/CVL-3034/2021|EPI_ISL_1073247|2021-01-20:1,Italy/EMR-051066-026-01/2021|EPI_ISL_1297828|2021-02-03:0,Russia/MOS-RII-MH16110S/2021|EPI_ISL_1919493|2021-03-19:3,Russia/RYA-CRIE-L188S0158u/2021|EPI_ISL_2031909|2021-03-22:6,(Russia/MOW-CRIE-L188K0284/2021|EPI_ISL_2038902|2021-04-08:4,(Russia/MOW-CRIE-L188K0289u/2021|EPI_ISL_2038906|2021-04-10:0,Russia/SPE-RII-MH15776S/2021|EPI_ISL_1652645|2021-03-09:2)337894:2)337893:1,Russia/SPE-RII-MH16393S/2021|EPI_ISL_2245740|2021-04-23:3)337892:1,((England/LOND-E6246/2021|21-04-04:1,England/MILK-148CF44/2021|21-03-27:1,England/CAMC-13B6A9C/2021|21-03-09:0,England/MILK-1418253/2021|21-03-17:0,England/RAND-1435BDD/2021|21-03-15:0,England/RAND-1435CBC/2021|21-03-18:0,England/RAND-1439DF1/2021|21-03-16:0,France/IDF-IPP04941/2021|EPI_ISL_1263017|2021-03-02:0,England/CAMC-13EF4C9/2021|21-03-16:0,England/RAND-13EC3ED/2021|21-03-14:0,England/RAND-13EC2B3/2021|21-03-14:0,England/RAND-13F1C35/2021|21-03-13:0,England/MILK-13ED73B/2021|21-03-14:0)337896:2,(France/IDF-IPP05246/2021|EPI_ISL_1381099|2021-03-08:1,France/IDF-IPP05270/2021|EPI_ISL_1381113|2021-03-08:2)337897:1,(((France/PAC-CHUNICE-2105061969/2021|EPI_ISL_2293030|2021-05-06:1,France/PAC-CHUNICE-2104300562/2021|EPI_ISL_2109713|2021-04-30:0,France/PAC-IHU-4657-N1/2021|EPI_ISL_1964669|2021-04-21:0)337900:1,France/IDF-HMN-21032110546/2021|EPI_ISL_1396806|2021-03-11:0)337899:1,France/IDF-HMN-21032090266/2021|EPI_ISL_1396766|2021-03-09:0,France/IDF-HMN-21032100467/2021|EPI_ISL_1396783|2021-03-10:0)337898:2,India/WB-1930300556778/2021|EPI_ISL_1419625|2021-03-07:3,France/ARA-HCL021051664801/2021|EPI_ISL_1434049|2021-03-16:2,France/IDF-IPP07540/2021|EPI_ISL_1517213|2021-03-21:4,France/IDF-IPP07676/2021|EPI_ISL_1517271|2021-03-23:1,Ireland/KE-NVRL-88IRL31690/2021|EPI_ISL_1589501|2021-03-29:1,France/un-HMN-21022170344/2021|EPI_ISL_1085879|2021-02-16:1,(Spain/CT-HUGTiPM011LA8D6/2021|EPI_ISL_1661926|2021-04-09:3,(France/IDF-IPP07975/2021|EPI_ISL_1582650|2021:1,(France/HDF-100002816555/2021|EPI_ISL_2095528|2021-05-10:1,France/HDF-100002648098/2021|EPI_ISL_1936780|2021-04-29:2)337903:2)337902:2)337901:1,France/IDF-HMN-21032300552/2021|EPI_ISL_1755098|2021-03-28:1,France/IDF-HMN-21032240586/2021|EPI_ISL_1754535|2021-03-23:1,(France/ARA-HCL021065059601/2021|EPI_ISL_1788259|2021-04-07:3,France/ARA-HCL021044014601/2021|EPI_ISL_1313635|2021-03-08:0)337904:1,France/IDF-HMN-21042010153/2021|EPI_ISL_1755705|2021-03-29:2,(France/IDF-HMN-21042080674/2021|EPI_ISL_1756480|2021-03-29:1,France/IDF-IPP12427/2021|EPI_ISL_2293624|2021-05-11:6,France/IDF-HMN-21042160470/2021|EPI_ISL_1757524|2021-04-13:0,France/IDF-HMN-21042120623/2021|EPI_ISL_1756277|2021-04-10:0)337905:2,(France/IDF-HMN-21032220797/2021|EPI_ISL_1754449|2021-03-16:1,France/IDF-HMN-21032150613/2021|EPI_ISL_1706932|2021-03-13:0,France/IDF-HMN-21042290707/2021|EPI_ISL_2151643|2021-04-27:2)337906:3,France/IDF-HMN-21042080437/2021|EPI_ISL_1756108|2021-03-30:5,France/PDL-IPP09988/2021|EPI_ISL_1821586|2021-04-13:2,France/HDF-IPP11261/2021|EPI_ISL_2030104|2021-04-27:1,(France/IDF-HMN-21052170121/2021|EPI_ISL_2228972|2021-05-10:5,(France/PAC-IHU-8873_Illu1/2021|EPI_ISL_2286090|2021-05:1,France/PAC-IHU-8874_Illu1/2021|EPI_ISL_2286033|2021-05:0,France/PAC-IHU-8960_Illu1/2021|EPI_ISL_2286157|2021-05:0)337908:2,France/PAC-IHU-4716_Illu2/2021|EPI_ISL_2286614|2021-04:1)337907:3,(Canada/ON-PHL-21-06038/2021|EPI_ISL_1368467|2021-02:0,Canada/ON-PHL-21-04822/2021|EPI_ISL_1558880|2021-02:0,Canada/ON-PHL-21-05065-v2/2021|EPI_ISL_1558982|2021-02:0,Canada/ON-PHL-21-03680-v2/2021|EPI_ISL_1501604|2021-02:0,Canada/ON-PHL-21-07488/2021|EPI_ISL_1478494|2021-03:0,Canada/ON-PHL-21-08210/2021|EPI_ISL_1478687|2021-03:0,Canada/ON-PHL-21-03908/2021|EPI_ISL_1334866|2021-02:0,Canada/ON-PHL-21-06036/2021|EPI_ISL_1368465|2021-02:0)337909:3,(France/IDF-APHP-HEGP-11-41-2131802787/2021|EPI_ISL_1501125|2021-03-02:0,France/IDF-IPP05299/2021|EPI_ISL_1381133|2021-03-07:0)337910:2,(France/IDF-IPP08718/2021|EPI_ISL_1621805|2021-04-05:0,France/IDF-IPP08719/2021|EPI_ISL_1621806|2021-04-05:0)337911:2,(France/IDF-HMN-21042120600/2021|EPI_ISL_1757382|2021-04-12:0,France/IDF-HMN-21042200542/2021|EPI_ISL_1821850|2021-04-20:0,France/GES-HMN-21042160878/2021|EPI_ISL_1757645|2021-04-13:0)337912:1,(France/IDF-HMN-21032180557/2021|EPI_ISL_1754238|2021-03-18:0,France/BRE-IPP05892/2021|EPI_ISL_1389289|2021-03-15:0)337913:1,Ireland/D-NVRL-ec87IRL47453/2021|EPI_ISL_1577425|2021-03-18:0,France/IDF-HMN-21032220793/2021|EPI_ISL_1754447|2021-03-16:0,France/IDF-HMN-21042010360/2021|EPI_ISL_1755293|2021-03-30:0,France/IDF-HMN-21032220802/2021|EPI_ISL_1754436|2021-03-16:0,France/IDF-HMN-21032010670/2021|EPI_ISL_1672770|2021-03-01:0,France/IDF-HMN-21032050488/2021|EPI_ISL_1706611|2021-03-04:0,France/IDF-HMN-21032010480/2021|EPI_ISL_1672680|2021-02-26:0,France/IDF-IPP01648/2021|EPI_ISL_954023|2021-01-14:0,Ireland/LS-NVRL-88IRL27074/2021|EPI_ISL_1589533|2021-03-29:0,Ireland/LS-NVRL-88IRL26873/2021|EPI_ISL_1589531|2021-03-29:0,France/IDF-IPP08354/2021|EPI_ISL_1583129|2021-03-30:0,Ireland/D-NVRL-21IRL81911/2021|EPI_ISL_1510919|2021-03-23:0,Ireland/D-NVRL-21IRL81891/2021|EPI_ISL_1510917|2021-03-23:0,Ireland/KE-NVRL-e87IRL46765/2021|EPI_ISL_1499774|2021-03-17:0,Ireland/KE-NVRL-e87IRL35783/2021|EPI_ISL_1499974|2021-03-15:0,France/IDF-IPP06622/2021|EPI_ISL_1465531|2021-03-16:0,France/IDF-IPP06902/2021|EPI_ISL_1463536|2021-03-16:0,France/IDF-HMN-21032100487/2021|EPI_ISL_1396785|2021-03-10:0,Ireland/KE-NVRL-e86IRL88368/2021|EPI_ISL_1396924|2021-03-07:0,Ireland/D-NVRL-87IRL11930/2021|EPI_ISL_1323735|2021-03-11:0,Ireland/D-NVRL-87IRL11959/2021|EPI_ISL_1323734|2021-03-11:0,Ireland/D-NVRL-87IRL11927/2021|EPI_ISL_1323730|2021-03-11:0,Ireland/KE-NVRL-87IRL12208/2021|EPI_ISL_1323711|2021-03-11:0,France/IDF-IPP04359/2021|EPI_ISL_1301860|2021-02-24:0,France/IDF-IPP04706/2021|EPI_ISL_1262835|2021-03-02:0,France/IDF-IPP04705/2021|EPI_ISL_1262834|2021-03-02:0,France/IDF-IPP01650/2021|EPI_ISL_954025|2021-01-14:0,France/IDF-IPP01593/2021|EPI_ISL_935629|2021-01-18:0,France/un-HMN-21022170055/2021|EPI_ISL_1085327|2021-02-15:0,France/IDF-IPP04272/2021|EPI_ISL_1168213|2021-02-21:0,Luxembourg/LNS5641950/2021|EPI_ISL_1917936|2021-04-22:0)337895:2,((Canada/ON-PHL-21-01833/2021|EPI_ISL_1183083|2021-02:1,Canada/ON-PHL-21-01832/2021|EPI_ISL_1183084|2021-02:0,Canada/ON-PHL-21-04119/2021|EPI_ISL_1501426|2021-02:0,Canada/ON-PHL-21-05391/2021|EPI_ISL_1501518|2021-02:0,Canada/ON-PHL-21-02286/2021|EPI_ISL_1230227|2021-02:0,Canada/ON-PHL-21-02268/2021|EPI_ISL_1230222|2021-02:0,Canada/ON-PHL-21-03519/2021|EPI_ISL_1230220|2021-01:0,Canada/ON-PHL-21-01480/2021|EPI_ISL_1182970|2021-01:0,Canada/ON-PHL-21-01834/2021|EPI_ISL_1183076|2021-02:0)337915:1,Canada/ON-PHL-21-03828/2021|EPI_ISL_1230185|2021-02:1,Canada/ON-PHL-21-03383/2021|EPI_ISL_1230247|2021-02:2,(Canada/ON-PHL-21-04584/2021|EPI_ISL_1334759|2021-02:1,Canada/ON-PHL-21-15849/2021|EPI_ISL_2251916|2021-04:3,Canada/ON-PHL-21-04617/2021|EPI_ISL_1334769|2021-02:0,Canada/ON-PHL-21-08180/2021|EPI_ISL_1478218|2021-02:0)337916:1,Canada/ON-PHL-21-04562/2021|EPI_ISL_1334839|2021-02:3,(Canada/ON-PHL-21-04242/2021|EPI_ISL_1334806|2021-02:1,(Canada/ON-PHL-21-07449/2021|EPI_ISL_1478458|2021-03:1,(((Canada/ON-PHL-21-16531/2021|EPI_ISL_2252556|2021-05:2,(Canada/ON-PHL-21-15378/2021|EPI_ISL_2251581|2021-05:1,Canada/ON-PHL-21-16020/2021|EPI_ISL_2252070|2021-04:0)337922:3,USA/NJ-PHEL-21-9871/2021|EPI_ISL_1648099|2021-04-08:0,Canada/ON-PHL-21-11648/2021|EPI_ISL_2250587|2021-03:0,Canada/ON-PHL-21-09692-v2/2021|EPI_ISL_2250571|2021-03:0)337921:1,(Canada/ON-PHL-21-17090/2021|EPI_ISL_2253090|2021-05:1,Canada/ON-PHL-21-16639/2021|EPI_ISL_2252661|2021-05:1,Canada/ON-PHL-21-16026/2021|EPI_ISL_2252074|2021-04:0,Canada/ON-PHL-21-13377/2021|EPI_ISL_2141113|2021-03:0)337923:1,(Canada/ON-PHL-21-16143/2021|EPI_ISL_2252184|2021-04:0,Canada/ON-PHL-21-17088/2021|EPI_ISL_2253088|2021-05:2)337924:1,Canada/ON-PHL-21-13329/2021|EPI_ISL_2141085|2021-03:0,Canada/ON-PHL-21-13331/2021|EPI_ISL_2141087|2021-03:0)337920:1,Canada/ON-PHL-21-15925/2021|EPI_ISL_2251989|2021-04:2,(Canada/ON-PHL-21-16712/2021|EPI_ISL_2252733|2021-05:1,Canada/ON-PHL-21-14116/2021|EPI_ISL_2250901|2021-04:0,Canada/ON-PHL-21-16648/2021|EPI_ISL_2252670|2021-05:0)337925:1,Canada/ON-PHL-21-07507/2021|EPI_ISL_1478419|2021-03:0,Canada/ON-PHL-21-07373/2021|EPI_ISL_1501629|2021-03:0,Canada/ON-PHL-21-07328/2021|EPI_ISL_1478611|2021-03:0)337919:1,Canada/ON-PHL-21-04947-v2/2021|EPI_ISL_1558938|2021-03:1,Canada/ON-PHL-21-09825/2021|EPI_ISL_2139088|2021-03:1,Canada/ON-PHL-21-15815/2021|EPI_ISL_2251883|2021-04:1,Canada/ON-PHL-21-16654/2021|EPI_ISL_2252676|2021-04:2,Canada/ON-PHL-21-11757/2021|EPI_ISL_2250689|2021-03:1,(Canada/ON-PHL-21-07469/2021|EPI_ISL_1501634|2021-03:0,Canada/ON-PHL-21-07451/2021|EPI_ISL_1478474|2021-03:0,Canada/ON-PHL-21-11695/2021|EPI_ISL_2250629|2021-03:0,Canada/ON-PHL-21-11700/2021|EPI_ISL_2250634|2021-03:0,Canada/ON-PHL-21-11699/2021|EPI_ISL_2250633|2021-03:0)337926:1,Canada/ON-PHL-21-05347/2021|EPI_ISL_1368810|2021-02:0,Canada/ON-PHL-21-09861/2021|EPI_ISL_1896782|2021-04:0,Canada/ON-PHL-21-07331/2021|EPI_ISL_1501609|2021-03:0,Canada/ON-PHL-21-07441/2021|EPI_ISL_1478465|2021-03:0,Canada/ON-PHL-21-08050/2021|EPI_ISL_1478388|2021-03:0,Canada/ON-PHL-21-05348/2021|EPI_ISL_1368811|2021-02:0,Canada/ON-PHL-21-12716/2021|EPI_ISL_2012892|2021-04:0,Canada/ON-PHL-21-12599/2021|EPI_ISL_2012798|2021-04:0,Canada/ON-PHL-21-12215/2021|EPI_ISL_2139222|2021-04:0,Canada/ON-PHL-21-13644/2021|EPI_ISL_2139487|2021-04:0,Canada/ON-PHL-21-15887/2021|EPI_ISL_2251952|2021-04:0,Canada/ON-PHL-21-16713/2021|EPI_ISL_2252734|2021-05:0)337918:1,((((Canada/ON-PHL-21-11552/2021|EPI_ISL_2012371|2021-03:1,Canada/ON-PHL-21-16620/2021|EPI_ISL_2252642|2021-05:2,Canada/ON-PHL-21-09611/2021|EPI_ISL_2141001|2021-03:0,Canada/ON-PHL-21-09609-v2/2021|EPI_ISL_2250568|2021-03:0,Canada/ON-PHL-21-09610-v2/2021|EPI_ISL_2250569|2021-03:0)337930:1,(Canada/ON-PHL-21-16049/2021|EPI_ISL_2252095|2021-04:1,Canada/ON-PHL-21-16614/2021|EPI_ISL_2252636|2021-05:0,Canada/ON-PHL-21-16380/2021|EPI_ISL_2252410|2021-05:0,Canada/ON-PHL-21-16035/2021|EPI_ISL_2252082|2021-04:0)337931:1,Canada/ON-PHL-21-06027/2021|EPI_ISL_1368460|2021-02:0,Canada/ON-PHL-21-06032/2021|EPI_ISL_1368461|2021-02:0)337929:1,(Canada/ON-PHL-21-04686/2021|EPI_ISL_1334987|2021-03:0,Canada/ON-PHL-21-08230/2021|EPI_ISL_1478629|2021-03:0,Canada/ON-PHL-21-05072/2021|EPI_ISL_1478333|2021-02:0,Canada/ON-PHL-21-06049/2021|EPI_ISL_1368473|2021-02:0,Canada/ON-PHL-21-05308/2021|EPI_ISL_1368792|2021-02:0,Canada/ON-PHL-21-04687/2021|EPI_ISL_1334988|2021-03:0)337932:1,Canada/ON-PHL-21-04386-v2/2021|EPI_ISL_1368490|2021-02:0,Canada/ON-PHL-21-07686/2021|EPI_ISL_1742973|2021-03:0,Canada/ON-PHL-21-07677/2021|EPI_ISL_1742965|2021-03:0,Canada/ON-PHL-21-06123/2021|EPI_ISL_1368829|2021-02:0,Canada/ON-PHL-21-05822/2021|EPI_ISL_1368636|2021-02:0,Canada/ON-PHL-21-06256/2021|EPI_ISL_1368634|2021-02:0,Canada/ON-PHL-21-06030/2021|EPI_ISL_1368722|2021-02:0)337928:1,(Canada/ON-PHL-21-05193/2021|EPI_ISL_1368516|2021-02:0,Canada/ON-PHL-21-05179/2021|EPI_ISL_1368539|2021-02:0,Canada/ON-PHL-21-05331/2021|EPI_ISL_1368795|2021-02:0,Canada/ON-PHL-21-05310/2021|EPI_ISL_1368794|2021-02:0,Canada/ON-PHL-21-05309/2021|EPI_ISL_1368793|2021-02:0)337933:1)337927:1,Canada/ON-PHL-21-05441/2021|EPI_ISL_1368290|2021-02:1,Canada/ON-PHL-21-07519/2021|EPI_ISL_1478434|2021-03:1,(Canada/ON-PHL-21-08913/2021|EPI_ISL_1559118|2021-03:2,(Canada/ABPHL-11676/2021|EPI_ISL_2169335|2021-04-02:1,Canada/ON-PHL-21-08609/2021|EPI_ISL_1743065|2021-03:0,Canada/ABPHL-13018/2021|EPI_ISL_2170391|2021-04-12:3)337935:1,(Canada/ON-PHL-21-16814/2021|EPI_ISL_2252825|2021-05:0,Canada/ON-PHL-21-16435/2021|EPI_ISL_2252464|2021-05:1)337936:1,Canada/ON-PHL-21-07237-v2/2021|EPI_ISL_1559073|2021-03:0,Canada/ON-PHL-21-07214-v2/2021|EPI_ISL_1559053|2021-03:0,Canada/ON-PHL-21-07213-v2/2021|EPI_ISL_1559052|2021-03:0,Canada/ON-PHL-21-07212-v2/2021|EPI_ISL_1559051|2021-03:0)337934:1,(Canada/ON-PHL-21-08878/2021|EPI_ISL_1559093|2021-03:0,(Canada/ON-PHL-21-16671/2021|EPI_ISL_2252692|2021-05:1,Canada/ON-PHL-21-16313/2021|EPI_ISL_2252346|2021-05:0,Canada/ON-PHL-21-15804/2021|EPI_ISL_2251874|2021-04:1)337938:1)337937:1,(Canada/ON-PHL-21-16686/2021|EPI_ISL_2252707|2021-05:1,Canada/ON-PHL-21-11678/2021|EPI_ISL_2250613|2021-03:1,Canada/ON-PHL-21-17055/2021|EPI_ISL_2253056|2021-05:3,Canada/ON-PHL-21-15797/2021|EPI_ISL_2251868|2021-04:0,Canada/ON-PHL-21-11677/2021|EPI_ISL_2250612|2021-03:0)337939:1,(Canada/ON-PHL-21-14090/2021|EPI_ISL_2250876|2021-04:1,(Canada/ON-PHL-21-16092/2021|EPI_ISL_2252133|2021-04:1,(Canada/ON-PHL-21-16386/2021|EPI_ISL_2252415|2021-05:0,Canada/ON-PHL-21-17079/2021|EPI_ISL_2253080|2021-05:1)337942:2,Canada/ON-PHL-21-16755/2021|EPI_ISL_2252772|2021-05:2)337941:1)337940:2,Canada/ON-PHL-21-04608/2021|EPI_ISL_1334790|2021-02:0,Canada/ON-PHL-21-08576/2021|EPI_ISL_1743041|2021-03:0,Canada/ON-PHL-21-04932-v2/2021|EPI_ISL_1558933|2021-03:0,Canada/ON-PHL-21-06876/2021|EPI_ISL_1501582|2021-03:0,Canada/ON-PHL-21-05449/2021|EPI_ISL_1501442|2021-02:0,Canada/ON-PHL-21-05435/2021|EPI_ISL_1501438|2021-02:0,Canada/ON-PHL-21-05784/2021|EPI_ISL_1501559|2021-02:0,Canada/ON-PHL-21-04372-v2/2021|EPI_ISL_1501500|2021-02:0,Canada/ON-PHL-21-08276/2021|EPI_ISL_1478671|2021-03:0,Canada/ON-PHL-21-05343/2021|EPI_ISL_1368806|2021-02:0,Canada/ON-PHL-21-06893/2021|EPI_ISL_1368895|2021-03:0,Canada/ON-PHL-21-06877/2021|EPI_ISL_1368871|2021-03:0,Canada/ON-PHL-21-06282/2021|EPI_ISL_1368946|2021-02:0,Canada/ON-PHL-21-06384/2021|EPI_ISL_1368653|2021-03:0,Canada/ON-PHL-21-05676/2021|EPI_ISL_1368161|2021-02:0,Canada/ON-PHL-21-05444/2021|EPI_ISL_1368293|2021-02:0,Canada/ON-PHL-21-05917/2021|EPI_ISL_1368392|2021-02:0,Canada/ON-PHL-21-05620/2021|EPI_ISL_1368312|2021-02:0,Canada/ON-PHL-21-03924/2021|EPI_ISL_1334880|2021-02:0,Canada/ON-PHL-21-04213/2021|EPI_ISL_1334948|2021-02:0)337917:1,(Canada/ON-PHL-21-05982/2021|EPI_ISL_1368515|2021-02:1,Canada/ON-PHL-21-05199/2021|EPI_ISL_1368743|2021-02:1,(Sweden/7575543439/2021|EPI_ISL_1808135|2021-03-04:1,Canada/ON-PHL-21-07439/2021|EPI_ISL_1478449|2021-03:0)337944:1,Canada/ON-PHL-21-03928/2021|EPI_ISL_1334876|2021-02:0,Canada/ON-SC5371/2021|EPI_ISL_1740398|2021-02-10:0,Canada/ON-PHL-21-05477/2021|EPI_ISL_1368179|2021-02:0,Canada/ON-PHL-21-04625/2021|EPI_ISL_1334775|2021-02:0)337943:1,Canada/ON-PHL-21-04736/2021|EPI_ISL_1334976|2021-03:1,((Canada/ON-PHL-21-06403/2021|EPI_ISL_1369012|2021-03:1,Canada/ON-PHL-21-08320/2021|EPI_ISL_1478555|2021-03:0,Canada/ON-PHL-21-07472/2021|EPI_ISL_1501630|2021-03:0,Canada/ON-PHL-21-07368/2021|EPI_ISL_1478584|2021-03:0,Canada/ON-PHL-21-08199/2021|EPI_ISL_1478679|2021-03:0)337946:1,Canada/ON-PHL-21-08097/2021|EPI_ISL_1478291|2021-02:1,(Canada/ON-PHL-21-06163/2021|EPI_ISL_1368933|2021-02:0,Canada/ON-PHL-21-06054/2021|EPI_ISL_1368477|2021-02:0)337947:1,Canada/ON-PHL-21-03878/2021|EPI_ISL_1334884|2021-02:0,Canada/ON-SC5659/2021|EPI_ISL_1740442|2021-02-26:0,Canada/ON-PHL-21-08588/2021|EPI_ISL_1743050|2021-03:0,Canada/ON-PHL-21-04905-v2/2021|EPI_ISL_1558924|2021-03:0,Canada/ON-PHL-21-04118/2021|EPI_ISL_1501425|2021-02:0,Canada/ON-PHL-21-03923/2021|EPI_ISL_1501415|2021-02:0,Canada/ON-PHL-21-04544/2021|EPI_ISL_1501477|2021-02:0,Canada/ON-PHL-21-08071/2021|EPI_ISL_1478372|2021-03:0,Canada/ON-PHL-21-08101/2021|EPI_ISL_1478296|2021-02:0,Canada/ON-PHL-21-08207/2021|EPI_ISL_1478684|2021-03:0,Canada/ON-PHL-21-05387/2021|EPI_ISL_1368095|2021-02:0,Canada/ON-PHL-21-05386/2021|EPI_ISL_1368094|2021-02:0,Canada/ON-PHL-21-05385/2021|EPI_ISL_1368093|2021-02:0,Canada/ON-PHL-21-05287/2021|EPI_ISL_1368606|2021-02:0,Canada/ON-PHL-21-05280/2021|EPI_ISL_1368601|2021-02:0,Canada/ON-PHL-21-05452/2021|EPI_ISL_1368204|2021-02:0)337945:1,Canada/ON-PHL-21-05373/2021|EPI_ISL_1368041|2021-02:1,Canada/ON-PHL-21-05467/2021|EPI_ISL_1368186|2021-02:1,Canada/ON-PHL-21-03346/2021|EPI_ISL_1501346|2021-02:1,Canada/ON-PHL-21-07235-v2/2021|EPI_ISL_1559071|2021-03:1,Canada/ON-PHL-21-03802/2021|EPI_ISL_1501400|2021-02:2,(Canada/ON-PHL-21-05526/2021|EPI_ISL_1368051|2021-02:0,Canada/ON-PHL-21-03734/2021|EPI_ISL_1230213|2021-02:1)337948:2,Canada/ON-PHL-21-04063/2021|EPI_ISL_1334832|2021-02:2,Canada/ON-PHL-21-05456/2021|EPI_ISL_1368288|2021-02:1,Canada/ON-PHL-21-02376/2021|EPI_ISL_1660876|2021-02:2,Canada/ON-PHL-21-02351-v2/2021|EPI_ISL_1742839|2021-02:2,Canada/ON-PHL-21-09807/2021|EPI_ISL_2139076|2021-03:1,Canada/ON-PHL-21-16071/2021|EPI_ISL_2252115|2021-04:2,(Canada/ON-PHL-21-15795/2021|EPI_ISL_2251866|2021-04:1,Canada/ON-PHL-21-16320/2021|EPI_ISL_2252352|2021-05:2,Canada/ON-PHL-21-16080/2021|EPI_ISL_2252123|2021-04:2,Canada/ON-PHL-21-16204/2021|EPI_ISL_2252245|2021-04:0)337949:1,(Canada/ON-PHL-21-15873/2021|EPI_ISL_2251938|2021-04:1,Canada/ON-PHL-21-15934/2021|EPI_ISL_2251998|2021-04:0)337950:1,(Canada/ON-PHL-21-01753/2021|EPI_ISL_1183081|2021-01:0,Canada/ON-PHL-21-01824/2021|EPI_ISL_1660850|2021-02:0,Canada/ON-PHL-21-04499/2021|EPI_ISL_1501465|2021-02:0,Canada/ON-PHL-21-05528/2021|EPI_ISL_1368087|2021-02:0,Canada/ON-PHL-21-03575/2021|EPI_ISL_1230077|2021-02:0,Canada/ON-PHL-21-03406/2021|EPI_ISL_1230263|2021-02:0,Canada/ON-PHL-21-03343/2021|EPI_ISL_1230261|2021-02:0,Canada/ON-PHL-21-03344/2021|EPI_ISL_1230260|2021-02:0,Canada/ON-PHL-21-02339/2021|EPI_ISL_1230225|2021-01:0,Canada/ON-PHL-21-02271/2021|EPI_ISL_1230224|2021-01:0,Canada/ON-PHL-21-02269/2021|EPI_ISL_1230223|2021-01:0,Canada/ON-PHL-21-01754/2021|EPI_ISL_1183082|2021-01:0,Canada/ON-PHL-21-01792/2021|EPI_ISL_1183074|2021-01:0)337951:2,(Canada/ON-PHL-21-03329/2021|EPI_ISL_1230366|2021-02:0,Canada/ON-PHL-21-03437/2021|EPI_ISL_1230163|2021-02:0,Canada/ON-PHL-21-03438/2021|EPI_ISL_1230277|2021-02:0)337952:1,(Canada/ON-PHL-21-03785/2021|EPI_ISL_1230342|2021-02:0,Canada/ON-PHL-21-04548/2021|EPI_ISL_1501479|2021-02:0,Canada/ON-PHL-21-05856/2021|EPI_ISL_1368253|2021-02:0,Canada/ON-PHL-21-05851/2021|EPI_ISL_1368249|2021-02:0,Canada/ON-PHL-21-04107/2021|EPI_ISL_1334756|2021-02:0,Canada/ON-PHL-21-04030/2021|EPI_ISL_1334922|2021-02:0,Canada/ON-PHL-21-03806/2021|EPI_ISL_1230197|2021-02:0)337953:1,(Canada/ON-PHL-21-04555/2021|EPI_ISL_1334845|2021-02:0,Canada/ON-PHL-21-03244/2021|EPI_ISL_1230252|2021-02:0)337954:1,(Canada/ON-PHL-21-04426/2021|EPI_ISL_1334964|2021-02:0,Canada/ON-PHL-21-05062-v2/2021|EPI_ISL_1558980|2021-02:0,Canada/ON-PHL-21-05054-v2/2021|EPI_ISL_1558976|2021-02:0,Canada/ON-PHL-21-04236/2021|EPI_ISL_1334939|2021-02:0)337955:1,(Canada/ON-PHL-21-04182/2021|EPI_ISL_1334955|2021-02:0,Canada/ON-PHL-21-05859/2021|EPI_ISL_1368257|2021-02:0,Canada/ON-PHL-21-04178/2021|EPI_ISL_1334807|2021-02:0,Canada/ON-PHL-21-04165/2021|EPI_ISL_1334952|2021-02:0)337956:1,(Canada/ON-PHL-21-05758/2021|EPI_ISL_1368319|2021-02:0,Canada/ON-PHL-21-06918/2021|EPI_ISL_1368964|2021-03:0)337957:1,(Canada/ON-PHL-21-08149/2021|EPI_ISL_1478323|2021-02:0,Canada/ON-PHL-21-08088/2021|EPI_ISL_1478310|2021-02:0)337958:1,(Canada/ON-PHL-21-05892/2021|EPI_ISL_1501444|2021-02:0,Canada/ON-PHL-21-08450/2021|EPI_ISL_1478703|2021-03:0)337959:1,(Canada/ON-PHL-21-03989/2021|EPI_ISL_1501428|2021-02:0,Canada/ON-PHL-21-04116/2021|EPI_ISL_1334626|2021-02:0)337960:1,(Canada/ON-PHL-21-11540/2021|EPI_ISL_2012362|2021-03:0,Canada/ON-PHL-21-11542/2021|EPI_ISL_2012364|2021-03:0)337961:3,(Canada/ON-PHL-21-16599/2021|EPI_ISL_2252621|2021-05:0,Canada/ON-PHL-21-16601/2021|EPI_ISL_2252623|2021-05:0,Canada/ON-PHL-21-16225/2021|EPI_ISL_2252260|2021-05:0)337962:1,Canada/ON-S2512/2021|EPI_ISL_962202|2021-01-27:0,Canada/ON-PHL-21-08593/2021|EPI_ISL_1743053|2021-03:0,Canada/ON-PHL-21-08596/2021|EPI_ISL_1743055|2021-03:0,Canada/ON-PHL-21-08583/2021|EPI_ISL_1743048|2021-03:0,Canada/ON-PHL-21-06829/2021|EPI_ISL_1660950|2021-03:0,Canada/ON-PHL-21-03356/2021|EPI_ISL_1660892|2021-02:0,Canada/ON-PHL-21-02391/2021|EPI_ISL_1660885|2021-02:0,Canada/ON-PHL-21-02350/2021|EPI_ISL_1660871|2021-02:0,Canada/ON-PHL-21-02346/2021|EPI_ISL_1660870|2021-02:0,Canada/ON-PHL-21-02320-v2/2021|EPI_ISL_1660867|2021-02:0,Canada/ON-PHL-21-02276/2021|EPI_ISL_1660861|2021-02:0,Canada/ON-PHL-21-01801/2021|EPI_ISL_1660846|2021-02:0,Canada/ON-PHL-21-01800/2021|EPI_ISL_1660845|2021-02:0,Canada/ON-PHL-21-01799/2021|EPI_ISL_1660844|2021-02:0,Canada/ON-PHL-21-01797/2021|EPI_ISL_1660842|2021-02:0,Canada/ON-PHL-21-01794/2021|EPI_ISL_1660839|2021-02:0,Canada/ON-PHL-21-07068/2021|EPI_ISL_1660999|2021-02:0,Canada/ON-PHL-21-07028/2021|EPI_ISL_1660966|2021-02:0,Canada/ON-PHL-21-06775/2021|EPI_ISL_1660923|2021-02:0,Canada/ON-PHL-21-04830/2021|EPI_ISL_1558885|2021-02:0,Canada/ON-PHL-21-05143/2021|EPI_ISL_1559019|2021-02:0,Canada/ON-PHL-21-05135/2021|EPI_ISL_1559012|2021-02:0,Canada/ON-PHL-21-05134/2021|EPI_ISL_1559011|2021-02:0,Canada/ON-PHL-21-05120/2021|EPI_ISL_1559002|2021-02:0,Canada/ON-PHL-21-07241-v2/2021|EPI_ISL_1559077|2021-03:0,Canada/ON-PHL-21-05038-v2/2021|EPI_ISL_1558965|2021-02:0,Canada/ON-PHL-21-01763/2021|EPI_ISL_1501378|2021-02:0,Canada/ON-PHL-21-03417/2021|EPI_ISL_1501357|2021-02:0,Canada/ON-PHL-21-03363/2021|EPI_ISL_1501342|2021-01:0,Canada/ON-PHL-21-06984/2021|EPI_ISL_1501592|2021-03:0,Canada/ON-PHL-21-04292/2021|EPI_ISL_1501458|2021-02:0,Canada/ON-PHL-21-04220/2021|EPI_ISL_1501437|2021-02:0,Canada/ON-PHL-21-04219/2021|EPI_ISL_1501436|2021-02:0,Canada/ON-PHL-21-02341/2021|EPI_ISL_1501390|2021-01:0,Canada/ON-PHL-21-01767/2021|EPI_ISL_1501380|2021-02:0,Canada/ON-PHL-21-04021-v2/2021|EPI_ISL_1501601|2021-02:0,Canada/ON-PHL-21-04550/2021|EPI_ISL_1501481|2021-02:0,Canada/ON-PHL-21-04526/2021|EPI_ISL_1501473|2021-02:0,Canada/ON-PHL-21-05829/2021|EPI_ISL_1501565|2021-02:0,Canada/ON-PHL-21-05813/2021|EPI_ISL_1501563|2021-02:0,Canada/ON-PHL-21-05640/2021|EPI_ISL_1501547|2021-02:0,Canada/ON-PHL-21-05558/2021|EPI_ISL_1501533|2021-02:0,Canada/ON-PHL-21-05533/2021|EPI_ISL_1501531|2021-02:0,Canada/ON-PHL-21-05502/2021|EPI_ISL_1501529|2021-02:0,Canada/ON-PHL-21-08032/2021|EPI_ISL_1478354|2021-02:0,Canada/ON-PHL-21-03997-v2/2021|EPI_ISL_1478234|2021-02:0,Canada/ON-PHL-21-04088-v2/2021|EPI_ISL_1478214|2021-02:0,Canada/ON-PHL-21-03470-v2/2021|EPI_ISL_1478210|2021-02:0,Canada/ON-PHL-21-03347-v2/2021|EPI_ISL_1478207|2021-02:0,Canada/ON-PHL-21-07295/2021|EPI_ISL_1478522|2021-03:0,Canada/ON-PHL-21-07456/2021|EPI_ISL_1478469|2021-03:0,Canada/ON-PHL-21-08150/2021|EPI_ISL_1478324|2021-02:0,Canada/ON-PHL-21-08203/2021|EPI_ISL_1478681|2021-03:0,Canada/ON-PHL-21-08271/2021|EPI_ISL_1478666|2021-03:0,Canada/ON-PHL-21-06859/2021|EPI_ISL_1368884|2021-03:0,Canada/ON-PHL-21-02363-v2/2021|EPI_ISL_1368016|2021-02:0,Canada/ON-PHL-21-02361-v2/2021|EPI_ISL_1368015|2021-02:0,Canada/ON-PHL-21-06318/2021|EPI_ISL_1368842|2021-02:0,Canada/ON-PHL-21-05530/2021|EPI_ISL_1368088|2021-02:0,Canada/ON-PHL-21-03687-v2/2021|EPI_ISL_1368077|2021-02:0,Canada/ON-PHL-21-03681-v2/2021|EPI_ISL_1368076|2021-02:0,Canada/ON-PHL-21-05546/2021|EPI_ISL_1368072|2021-02:0,Canada/ON-PHL-21-05544/2021|EPI_ISL_1368071|2021-02:0,Canada/ON-PHL-21-05549/2021|EPI_ISL_1368070|2021-02:0,Canada/ON-PHL-21-05550/2021|EPI_ISL_1368069|2021-02:0,Canada/ON-PHL-21-05372/2021|EPI_ISL_1368040|2021-02:0,Canada/ON-PHL-21-05782/2021|EPI_ISL_1368124|2021-02:0,Canada/ON-PHL-21-05787/2021|EPI_ISL_1368120|2021-02:0,Canada/ON-PHL-21-05669/2021|EPI_ISL_1368118|2021-02:0,Canada/ON-PHL-21-05388/2021|EPI_ISL_1368113|2021-02:0,Canada/ON-PHL-21-05535/2021|EPI_ISL_1368112|2021-02:0,Canada/ON-PHL-21-05557/2021|EPI_ISL_1368111|2021-02:0,Canada/ON-PHL-21-05534/2021|EPI_ISL_1368110|2021-02:0,Canada/ON-PHL-21-05536/2021|EPI_ISL_1368109|2021-02:0,Canada/ON-PHL-21-05541/2021|EPI_ISL_1368107|2021-02:0,Canada/ON-PHL-21-06255/2021|EPI_ISL_1368629|2021-02:0,Canada/ON-PHL-21-06992/2021|EPI_ISL_1368991|2021-03:0,Canada/ON-PHL-21-05727/2021|EPI_ISL_1368154|2021-02:0,Canada/ON-PHL-21-05726/2021|EPI_ISL_1368153|2021-02:0,Canada/ON-PHL-21-05830/2021|EPI_ISL_1368262|2021-02:0,Canada/ON-PHL-21-05855/2021|EPI_ISL_1368252|2021-02:0,Canada/ON-PHL-21-05862/2021|EPI_ISL_1368236|2021-02:0,Canada/ON-PHL-21-05861/2021|EPI_ISL_1368235|2021-02:0,Canada/ON-PHL-21-05642/2021|EPI_ISL_1368233|2021-02:0,Canada/ON-PHL-21-05652/2021|EPI_ISL_1368232|2021-02:0,Canada/ON-PHL-21-05639/2021|EPI_ISL_1368227|2021-02:0,Canada/ON-PHL-21-05636/2021|EPI_ISL_1368225|2021-02:0,Canada/ON-PHL-21-05838/2021|EPI_ISL_1368306|2021-02:0,Canada/ON-PHL-21-05926/2021|EPI_ISL_1368398|2021-02:0,Canada/ON-PHL-21-05846/2021|EPI_ISL_1368387|2021-02:0,Canada/ON-PHL-21-05841/2021|EPI_ISL_1368384|2021-02:0,Canada/ON-PHL-21-05839/2021|EPI_ISL_1368382|2021-02:0,Canada/ON-PHL-21-05659/2021|EPI_ISL_1368359|2021-02:0,Canada/ON-PHL-21-05499/2021|EPI_ISL_1368317|2021-02:0,Canada/ON-PHL-21-04583/2021|EPI_ISL_1334608|2021-02:0,Canada/ON-PHL-21-03667-v2/2021|EPI_ISL_1334606|2021-02:0,Canada/ON-PHL-21-04615/2021|EPI_ISL_1334784|2021-02:0,Canada/ON-PHL-21-03936/2021|EPI_ISL_1334734|2021-02:0,Canada/ON-PHL-21-03894/2021|EPI_ISL_1334892|2021-02:0,Canada/ON-PHL-21-03901/2021|EPI_ISL_1334862|2021-02:0,Canada/ON-PHL-21-04087/2021|EPI_ISL_1334856|2021-02:0,Canada/ON-PHL-21-04110/2021|EPI_ISL_1334848|2021-02:0,Canada/ON-PHL-21-04056/2021|EPI_ISL_1334830|2021-02:0,Canada/ON-PHL-21-04129/2021|EPI_ISL_1334826|2021-02:0,Canada/ON-PHL-21-04128/2021|EPI_ISL_1334825|2021-02:0,Canada/ON-PHL-21-04490/2021|EPI_ISL_1334821|2021-02:0,Canada/ON-PHL-21-03935/2021|EPI_ISL_1334817|2021-02:0,Canada/ON-PHL-21-03880/2021|EPI_ISL_1334886|2021-02:0,Canada/ON-PHL-21-04241/2021|EPI_ISL_1334942|2021-02:0,Canada/ON-PHL-21-04399/2021|EPI_ISL_1334929|2021-02:0,Canada/ON-PHL-21-04396/2021|EPI_ISL_1334971|2021-02:0,Canada/ON-PHL-21-04200/2021|EPI_ISL_1334958|2021-02:0,Canada/ON-PHL-21-04191/2021|EPI_ISL_1334956|2021-02:0,Canada/ON-PHL-21-03844/2021|EPI_ISL_1230195|2021-02:0,Canada/ON-PHL-21-03829/2021|EPI_ISL_1230184|2021-02:0,Canada/ON-PHL-21-03788/2021|EPI_ISL_1230181|2021-02:0,Canada/ON-PHL-21-02311/2021|EPI_ISL_1230154|2021-02:0,Canada/ON-PHL-21-03574/2021|EPI_ISL_1230371|2021-02:0,Canada/ON-PHL-21-03576/2021|EPI_ISL_1230369|2021-02:0,Canada/ON-PHL-21-03821/2021|EPI_ISL_1230357|2021-02:0,Canada/ON-PHL-21-03820/2021|EPI_ISL_1230356|2021-02:0,Canada/ON-PHL-21-03845/2021|EPI_ISL_1230352|2021-02:0,Canada/ON-PHL-21-03836/2021|EPI_ISL_1230347|2021-02:0,Canada/ON-PHL-21-03778/2021|EPI_ISL_1230337|2021-02:0,Canada/ON-PHL-21-03789/2021|EPI_ISL_1230329|2021-02:0,Canada/ON-PHL-21-03749/2021|EPI_ISL_1230323|2021-02:0,Canada/ON-PHL-21-03706/2021|EPI_ISL_1230058|2021-02:0,Canada/ON-PHL-21-03620/2021|EPI_ISL_1230047|2021-02:0,Canada/ON-PHL-21-03631/2021|EPI_ISL_1230305|2021-02:0,Canada/ON-PHL-21-03404/2021|EPI_ISL_1230262|2021-02:0,Canada/ON-PHL-21-03385/2021|EPI_ISL_1230249|2021-02:0,Canada/ON-PHL-21-02306/2021|EPI_ISL_1230239|2021-02:0,Canada/ON-PHL-21-02305/2021|EPI_ISL_1230238|2021-02:0,Canada/ON-PHL-21-02304/2021|EPI_ISL_1230237|2021-02:0,Canada/ON-PHL-21-02293/2021|EPI_ISL_1230230|2021-02:0,Canada/ON-PHL-21-03798/2021|EPI_ISL_1230216|2021-02:0,Canada/ON-PHL-21-03794/2021|EPI_ISL_1230215|2021-02:0,Canada/ON-PHL-21-03791/2021|EPI_ISL_1230214|2021-02:0,Canada/ON-PHL-21-01512-v2/2021|EPI_ISL_1182946|2021-01:0,Canada/ON-PHL-21-01737/2021|EPI_ISL_1182945|2021-02:0,Canada/ON-PHL-21-01815/2021|EPI_ISL_1183099|2021-02:0,Canada/ON-PHL-21-01808/2021|EPI_ISL_1183096|2021-02:0,Canada/ON-PHL-21-01841/2021|EPI_ISL_1183095|2021-02:0,Canada/ON-PHL-21-01555/2021|EPI_ISL_1183078|2021-01:0,Canada/ON-PHL-21-01548-v2/2021|EPI_ISL_1183077|2021-01:0,Canada/ON-PHL-21-01481/2021|EPI_ISL_1183069|2021-01:0,Canada/ON-PHL-21-01735/2021|EPI_ISL_1183024|2021-02:0,Canada/ON-S2513/2021|EPI_ISL_961362|2021-01-27:0,Canada/ON-S2510/2021|EPI_ISL_962200|2021-01-27:0,Canada/ON-S2291/2021|EPI_ISL_962183|2021-01-19:0,Canada/ON-S2505/2021|EPI_ISL_962198|2021-01-27:0,Canada/ON-S2503/2021|EPI_ISL_962197|2021-01-27:0,Canada/ON-S2486/2021|EPI_ISL_962191|2021-01-22:0,Canada/ON-S2485/2021|EPI_ISL_962190|2021-01-23:0,Canada/ON-PHL-21-16623/2021|EPI_ISL_2252645|2021-05:0,Canada/ON-PHL-21-15867/2021|EPI_ISL_2251932|2021-04:0)337914:1,Netherlands/UT-RIVM-11367/2021|EPI_ISL_943519|2021-01-23:1,(Canada/ON-PHL-21-04060/2021|EPI_ISL_1334834|2021-02:1,(Canada/ON-PHL-21-03605/2021|EPI_ISL_1230292|2021-02:0,Canada/ON-PHL-21-05694/2021|EPI_ISL_1368081|2021-02:0,Canada/ON-PHL-21-05877/2021|EPI_ISL_1368218|2021-02:0,Canada/ON-PHL-21-02310/2021|EPI_ISL_1230242|2021-02:0)337964:1,Canada/ON-PHL-21-01482/2021|EPI_ISL_1183070|2021-01:0,Canada/ON-PHL-21-02390/2021|EPI_ISL_1660884|2021-02:0,Canada/ON-PHL-21-03751/2021|EPI_ISL_1501396|2021-02:0,Canada/ON-PHL-21-05941/2021|EPI_ISL_1368508|2021-02:0,Canada/ON-PHL-21-05180/2021|EPI_ISL_1368530|2021-02:0,Canada/ON-PHL-21-05790/2021|EPI_ISL_1368147|2021-02:0,Canada/ON-PHL-21-05884/2021|EPI_ISL_1368224|2021-02:0,Canada/ON-PHL-21-05883/2021|EPI_ISL_1368223|2021-02:0,Canada/ON-PHL-21-03710/2021|EPI_ISL_1230307|2021-02:0,Canada/ON-PHL-21-01556/2021|EPI_ISL_1183079|2021-01:0)337963:1,Canada/ON-PHL-21-00815/2021|EPI_ISL_1183007|2021-01:2,Canada/ON-PHL-21-03847/2021|EPI_ISL_1230196|2021-02:1,Canada/ON-PHL-21-03740/2021|EPI_ISL_1230345|2021-02:2,(Canada/ON-PHL-21-03822/2021|EPI_ISL_1230330|2021-02:1,Canada/ON-PHL-21-05466/2021|EPI_ISL_1368185|2021-02:1,Canada/ON-PHL-21-06792/2021|EPI_ISL_1660933|2021-02:1,Canada/ON-PHL-21-03732/2021|EPI_ISL_1230177|2021-02:0,Canada/ON-SC5370/2021|EPI_ISL_1740397|2021-02-10:0,Canada/ON-PHL-21-03823/2021|EPI_ISL_1501403|2021-02:0,Canada/ON-PHL-21-03649-v2/2021|EPI_ISL_1368058|2021-02:0,Canada/ON-PHL-21-03399/2021|EPI_ISL_1230270|2021-02:0)337965:1,Canada/ON-PHL-21-03584/2021|EPI_ISL_1230267|2021-02:1,(France/PAC-HCL021019114301/2021|EPI_ISL_1359865|2021-01-29:3,(France/PAC-HCL021019049001/2021|EPI_ISL_1359864|2021-01-27:1,Luxembourg/LNS8508457/2021|EPI_ISL_1384521|2021-03-10:3,France/PAC-HCL021019184401/2021|EPI_ISL_1359867|2021-01-27:0,France/PAC-HCL021019038901/2021|EPI_ISL_1359863|2021-01-29:0)337967:2,France/PAC-HCL021019144401/2021|EPI_ISL_1359866|2021-01-27:0,France/PAC-HCL021019036801/2021|EPI_ISL_1359862|2021-01-27:0,France/PAC-HCL021019024601/2021|EPI_ISL_1359978|2021-01-27:0)337966:1,Canada/ON-PHL-21-04003/2021|EPI_ISL_1335002|2021-02:1,Canada/ON-PHL-21-04498/2021|EPI_ISL_1334740|2021-02:1,Canada/ON-PHL-21-04211/2021|EPI_ISL_1334947|2021-02:1,Canada/ON-PHL-21-04311-v2/2021|EPI_ISL_1368451|2021-02:1,(Canada/ON-PHL-21-08886/2021|EPI_ISL_1559096|2021-03:1,(Canada/ON-PHL-21-08885/2021|EPI_ISL_1559095|2021-03:0,Canada/ON-PHL-21-08887/2021|EPI_ISL_1559097|2021-03:1)337969:1,Canada/ON-PHL-21-08884/2021|EPI_ISL_1559094|2021-03:1,Canada/ON-PHL-21-05213/2021|EPI_ISL_1368495|2021-02:0,Canada/ON-PHL-21-07532/2021|EPI_ISL_1661027|2021-03:0,Canada/ON-PHL-21-07529/2021|EPI_ISL_1661024|2021-03:0,Canada/ON-PHL-21-04960-v2/2021|EPI_ISL_1558942|2021-03:0,Canada/ON-PHL-21-04312-v2/2021|EPI_ISL_1368452|2021-02:0)337968:2,(((Canada/ON-PHL-21-07411/2021|EPI_ISL_1478430|2021-03:1,Canada/ON-PHL-21-07523/2021|EPI_ISL_1478437|2021-03:0)337972:1,Canada/ON-PHL-21-05835/2021|EPI_ISL_1368265|2021-02:0,Canada/ON-PHL-21-06206/2021|EPI_ISL_1368616|2021-02:0)337971:1,Canada/ON-PHL-21-17073/2021|EPI_ISL_2253074|2021-05:1,Canada/ON-PHL-21-04395-v2/2021|EPI_ISL_1368494|2021-02:0,Canada/ON-PHL-21-02392/2021|EPI_ISL_1660886|2021-02:0,Canada/ON-PHL-21-07057/2021|EPI_ISL_1660988|2021-02:0,Canada/ON-PHL-21-04132-v2/2021|EPI_ISL_1501605|2021-02:0,Canada/ON-PHL-21-04360-v2/2021|EPI_ISL_1368432|2021-02:0,Canada/ON-PHL-21-06881/2021|EPI_ISL_1368874|2021-03:0,Canada/ON-PHL-21-05532/2021|EPI_ISL_1368090|2021-02:0,Canada/ON-PHL-21-05184/2021|EPI_ISL_1368544|2021-02:0)337970:1,Canada/ON-PHL-21-06894/2021|EPI_ISL_1368896|2021-03:1,Canada/ON-PHL-21-03651-v2/2021|EPI_ISL_1368059|2021-02:1,Canada/ON-PHL-21-05317/2021|EPI_ISL_1368782|2021-02:1,(Canada/ON-PHL-21-05322/2021|EPI_ISL_1368775|2021-02:1,Canada/ON-PHL-21-05313/2021|EPI_ISL_1368778|2021-02:0,Canada/ON-PHL-21-06867/2021|EPI_ISL_1368876|2021-03:0)337973:1,(Canada/ON-PHL-21-13237/2021|EPI_ISL_2141012|2021-04:1,Canada/ON-PHL-21-13261/2021|EPI_ISL_2141018|2021-04:1,Canada/ON-PHL-21-13451/2021|EPI_ISL_2141066|2021-04:1,(Canada/ON-PHL-21-13431/2021|EPI_ISL_2141121|2021-04:1,Canada/ON-PHL-21-13259/2021|EPI_ISL_2141017|2021-04:0)337975:1,Canada/ON-PHL-21-16773/2021|EPI_ISL_2252787|2021-05:1,Canada/ON-PHL-21-16024/2021|EPI_ISL_2252073|2021-04:1,Canada/ON-PHL-21-16332/2021|EPI_ISL_2252363|2021-05:1,(Canada/ON-PHL-21-14160/2021|EPI_ISL_2250933|2021-04:2,Canada/ON-PHL-21-12711/2021|EPI_ISL_2012889|2021-04:2)337976:1,(Canada/ON-PHL-21-04886/2021|EPI_ISL_1558916|2021-02:0,Canada/ON-PHL-21-05594/2021|EPI_ISL_1368280|2021-02:0)337977:2,(Canada/ON-PHL-21-15914/2021|EPI_ISL_2251978|2021-04:0,Canada/ON-PHL-21-14098/2021|EPI_ISL_2250884|2021-04:0,Canada/ON-PHL-21-16121/2021|EPI_ISL_2252162|2021-04:0)337978:1,Canada/ON-PHL-21-05591/2021|EPI_ISL_1368278|2021-02:0,Canada/ON-PHL-21-11559/2021|EPI_ISL_2012376|2021-03:0,Canada/ON-PHL-21-09617/2021|EPI_ISL_2141003|2021-03:0,Canada/ON-PHL-21-09618/2021|EPI_ISL_2141004|2021-03:0,Canada/ON-PHL-21-09615/2021|EPI_ISL_2141002|2021-03:0,Canada/ON-PHL-21-13444/2021|EPI_ISL_2141007|2021-04:0,Canada/ON-PHL-21-13280/2021|EPI_ISL_2141021|2021-04:0,Canada/ON-PHL-21-16137/2021|EPI_ISL_2252178|2021-04:0,Canada/ON-PHL-21-15881/2021|EPI_ISL_2251946|2021-05:0,Canada/ON-PHL-21-16198/2021|EPI_ISL_2252239|2021-04:0,Canada/ON-PHL-21-16195/2021|EPI_ISL_2252236|2021-04:0,Canada/ON-PHL-21-16201/2021|EPI_ISL_2252242|2021-04:0)337974:1,Canada/ON-PHL-21-04133-v2/2021|EPI_ISL_1478213|2021-02:1,(Canada/ON-PHL-21-04081-v2/2021|EPI_ISL_1478211|2021-02:0,Canada/ON-PHL-21-04124/2021|EPI_ISL_1334823|2021-02:1)337979:1,((Canada/ON-PHL-21-07269-v2/2021|EPI_ISL_1559084|2021-03:0,Canada/ON-PHL-21-07271-v2/2021|EPI_ISL_1559086|2021-03:0)337981:2,Canada/ON-PHL-21-07304/2021|EPI_ISL_1478528|2021-03:0,Canada/ON-PHL-21-07626/2021|EPI_ISL_1742933|2021-03:0,Canada/ON-PHL-21-07215-v2/2021|EPI_ISL_1559054|2021-03:0,Canada/ON-PHL-21-08223/2021|EPI_ISL_1478622|2021-03:0,Canada/ON-PHL-21-07481/2021|EPI_ISL_1478501|2021-03:0,Canada/ON-PHL-21-08265/2021|EPI_ISL_1478661|2021-03:0)337980:1,USA/TX-CDC-QDX22951602/2021|MW874882.1|21-03-15:3,Switzerland/GE-33339151/2021|FR992193.1|21-02-21:1,(Canada/ON-PHL-21-04966-v2/2021|EPI_ISL_2250338|2021-03:1,Canada/ON-PHL-21-04967-v2/2021|EPI_ISL_1558947|2021-03:0,Canada/ON-PHL-21-04970-v2/2021|EPI_ISL_1558949|2021-03:0)337982:1,(Canada/ON-PHL-21-04622/2021|EPI_ISL_1334774|2021-02:2,((Canada/ON-PHL-21-03377/2021|EPI_ISL_1230245|2021-02:0,Canada/ON-PHL-21-03374/2021|EPI_ISL_1230246|2021-02:0)337985:1,Canada/ON-PHL-21-03384/2021|EPI_ISL_1230248|2021-02:0,Canada/ON-PHL-21-03380/2021|EPI_ISL_1230157|2021-02:0)337984:1,Canada/ON-PHL-21-07072/2021|EPI_ISL_1661001|2021-02:0)337983:1,(Canada/ON-PHL-21-08475/2021|EPI_ISL_1501672|2021-03:1,(Canada/ON-PHL-21-16390/2021|EPI_ISL_2252419|2021-05:3,Canada/ON-PHL-21-16329/2021|EPI_ISL_2252360|2021-05:3,(Canada/ON-PHL-21-15974/2021|EPI_ISL_2252030|2021-04:0,(Canada/ON-PHL-21-16742/2021|EPI_ISL_2252760|2021-05:0,Canada/ON-PHL-21-15864/2021|EPI_ISL_2251929|2021-04:0)337989:1)337988:1,Canada/ON-PHL-21-16709/2021|EPI_ISL_2252730|2021-05:2,(Canada/ON-PHL-21-16710/2021|EPI_ISL_2252731|2021-05:0,Canada/ON-PHL-21-16737/2021|EPI_ISL_2252757|2021-05:0)337990:1,Canada/ON-PHL-21-09862/2021|EPI_ISL_1896783|2021-04:0,Canada/ON-PHL-21-09860/2021|EPI_ISL_1896781|2021-04:0,Canada/ON-PHL-21-16692/2021|EPI_ISL_2252713|2021-05:0,Canada/ON-PHL-21-16659/2021|EPI_ISL_2252680|2021-04:0,Canada/ON-PHL-21-16455/2021|EPI_ISL_2252483|2021-05:0,Canada/ON-PHL-21-15842/2021|EPI_ISL_2251909|2021-04:0,Canada/ON-PHL-21-14107/2021|EPI_ISL_2250893|2021-04:0,Canada/ON-PHL-21-16695/2021|EPI_ISL_2252716|2021-05:0)337987:1,(Canada/ON-PHL-21-16362/2021|EPI_ISL_2252392|2021-05:2,(Canada/ON-PHL-21-16642/2021|EPI_ISL_2252664|2021-05:0,Canada/ON-PHL-21-15839/2021|EPI_ISL_2251906|2021-04:0)337992:2,Canada/ON-PHL-21-10865/2021|EPI_ISL_2011954|2021-04:0,Canada/ON-PHL-21-09451/2021|EPI_ISL_1743334|2021-03:0,Canada/ON-PHL-21-15949/2021|EPI_ISL_2252012|2021-04:0)337991:1,Canada/ON-PHL-21-12442/2021|EPI_ISL_2012687|2021-04:2,Canada/ON-PHL-21-15799/2021|EPI_ISL_2251870|2021-04:2,Canada/ON-PHL-21-11687/2021|EPI_ISL_2250622|2021-03:1,Canada/ON-PHL-21-16286/2021|EPI_ISL_2252321|2021-05:3,Canada/ON-PHL-21-16302/2021|EPI_ISL_2252335|2021-04:3,Canada/ON-PHL-21-16046/2021|EPI_ISL_2252092|2021-04:3,Canada/ON-PHL-21-06327/2021|EPI_ISL_1368837|2021-02:0,Canada/ON-PHL-21-07258-v2/2021|EPI_ISL_1742920|2021-03:0,Canada/ON-PHL-21-07565/2021|EPI_ISL_1661049|2021-03:0,Canada/ON-PHL-21-07266-v2/2021|EPI_ISL_1559082|2021-03:0,Canada/ON-PHL-21-07337/2021|EPI_ISL_1501610|2021-03:0,Canada/ON-PHL-21-07335/2021|EPI_ISL_1478617|2021-03:0,Canada/ON-PHL-21-08526/2021|EPI_ISL_1478731|2021-03:0,Canada/ON-PHL-21-06882/2021|EPI_ISL_1368875|2021-03:0,Canada/ON-PHL-21-08433-v2/2021|EPI_ISL_2138943|2021-03:0,Canada/ON-PHL-21-08434-v2/2021|EPI_ISL_2138944|2021-03:0,Canada/ON-PHL-21-13475/2021|EPI_ISL_2140995|2021-04:0,Canada/ON-PHL-21-13410/2021|EPI_ISL_2140993|2021-04:0,Canada/ON-PHL-21-13367/2021|EPI_ISL_2140994|2021-03:0,Canada/ON-PHL-21-13295/2021|EPI_ISL_2141030|2021-04:0,Canada/ON-PHL-21-13393/2021|EPI_ISL_2140992|2021-04:0,Canada/ON-PHL-21-16186/2021|EPI_ISL_2252227|2021-04:0,Canada/ON-PHL-21-16044/2021|EPI_ISL_2252090|2021-04:0,Canada/ON-PHL-21-14164/2021|EPI_ISL_2250935|2021-04:0)337986:2,(Germany/NW-RKI-I-017199/2021|EPI_ISL_1147361|2021-02-08:0,((Germany/NW-RKI-I-079833/2021|EPI_ISL_1644551|2021-04-10:1,Germany/NW-RKI-I-073231/2021|EPI_ISL_1639979|2021-03-26:0,Germany/NW-RKI-I-087039/2021|EPI_ISL_1723864|2021-04-13:0,Germany/NW-RKI-I-075925/2021|EPI_ISL_1641683|2021-04-08:0)337995:2,Germany/NW-RKI-I-093907/2021|EPI_ISL_1728250|2021-04-17:1,(Germany/NW-RKI-I-153627/2021|EPI_ISL_2264911|2021-05-04:1,Germany/NW-RKI-I-090694/2021|EPI_ISL_1725755|2021-04-16:0,Germany/NW-RKI-I-093629/2021|EPI_ISL_1727992|2021-04-17:0,Germany/NW-RKI-I-104921/2021|EPI_ISL_1849440|2021-04-22:0,Netherlands/GE-RIVM-30096/2021|EPI_ISL_2093555|2021-04-26:0,Netherlands/GE-RIVM-30959/2021|EPI_ISL_2093724|2021-04-25:0,Germany/NW-RKI-I-142652/2021|EPI_ISL_2126801|2021-05-07:0)337996:1,(Germany/NW-RKI-I-095286/2021|EPI_ISL_1729517|2021-04-20:2,(Germany/NW-RKI-I-130357/2021|EPI_ISL_2113418|2021-04-29:1,Germany/NW-RKI-I-152497/2021|EPI_ISL_2263791|2021-05-12:0,Germany/NW-RKI-I-134567/2021|EPI_ISL_2116757|2021-05-04:0,Germany/NW-RKI-I-135502/2021|EPI_ISL_2118043|2021-05-04:0,Germany/NW-RKI-I-134214/2021|EPI_ISL_2116425|2021-05-04:0,Germany/NW-RKI-I-130252/2021|EPI_ISL_2113319|2021-04-29:0)337998:1,(Germany/NW-RKI-I-134998/2021|EPI_ISL_2117170|2021-05-01:2,(Germany/NW-RKI-I-146059/2021|EPI_ISL_2130257|2021-05-11:0,Germany/NW-RKI-I-134496/2021|EPI_ISL_2116692|2021-05-04:0)338000:2,(Germany/NW-RKI-I-156682/2021|EPI_ISL_2267111|2021-05-15:0,Germany/NW-RKI-I-146079/2021|EPI_ISL_2130276|2021-05-11:0)338001:1,Germany/NW-RKI-I-156706/2021|EPI_ISL_2267134|2021-05-18:0,Germany/NW-RKI-I-134225/2021|EPI_ISL_2116435|2021-05-04:0,Germany/NW-RKI-I-135793/2021|EPI_ISL_2118784|2021-05-04:0)337999:2,Germany/NW-RKI-I-156547/2021|EPI_ISL_2266987|2021-05-15:1,Germany/NW-RKI-I-128500/2021|EPI_ISL_2112079|2021-04-28:1,Germany/NW-RKI-I-134684/2021|EPI_ISL_2116864|2021-04-30:1,(Germany/NW-RKI-I-156681/2021|EPI_ISL_2267110|2021-05-15:0,Germany/NW-RKI-I-142488/2021|EPI_ISL_2126489|2021-05-07:0)338002:1,Germany/NW-RKI-I-094026/2021|EPI_ISL_1728361|2021-04-20:0,Germany/NW-RKI-I-140478/2021|EPI_ISL_2124593|2021-05-06:0,Germany/NW-RKI-I-134739/2021|EPI_ISL_2116917|2021-04-30:0,Germany/NW-RKI-I-134797/2021|EPI_ISL_2116968|2021-04-30:0)337997:1,Germany/NW-RKI-I-082973/2021|EPI_ISL_1720568|2021-04-13:1,Germany/NW-RKI-I-105069/2021|EPI_ISL_1849596|2021-04-01:2,(Germany/NW-HHU-4049/2021|EPI_ISL_1990680|2021-03-30:1,Germany/NW-HHU-3615/2021|EPI_ISL_1989616|2021-03-21:0)338003:1,((Germany/NW-RKI-I-129793/2021|EPI_ISL_2112916|2021-05-03:2,Germany/NW-RKI-I-149425/2021|EPI_ISL_2261110|2021-04-30:0,Germany/NW-RKI-I-145797/2021|EPI_ISL_2130015|2021-05-11:0,Germany/NW-RKI-I-156271/2021|EPI_ISL_2266740|2021-05-15:0,Germany/NW-RKI-I-142659/2021|EPI_ISL_2126816|2021-05-07:0)338005:1,((Germany/NW-RKI-I-146259/2021|EPI_ISL_2130444|2021-05-11:1,Germany/NW-RKI-I-149701/2021|EPI_ISL_2261370|2021-04-22:1,Germany/NW-RKI-I-130431/2021|EPI_ISL_2113486|2021-04-29:0,Germany/NW-RKI-I-128563/2021|EPI_ISL_2112137|2021-04-28:0)338007:1,Belgium/Jessa_55-2118-000557/2021|EPI_ISL_2031695|2021-05-05:1,(Germany/NW-RKI-I-142583/2021|EPI_ISL_2126676|2021-05-07:0,(Germany/NW-RKI-I-150936/2021|EPI_ISL_2262523|2021-05-04:0,Germany/NW-RKI-I-149736/2021|EPI_ISL_2261403|2021-05-02:0)338009:1)338008:1,(Germany/NW-RKI-I-149692/2021|EPI_ISL_2261361|2021-04-22:0,(Germany/NW-RKI-I-150958/2021|EPI_ISL_2262569|2021-05-08:0,Germany/NW-RKI-I-150900/2021|EPI_ISL_2262472|2021-05-05:2,(Germany/NW-RKI-I-149484/2021|EPI_ISL_2261164|2021-04-25:0,Germany/NW-RKI-I-150923/2021|EPI_ISL_2262496|2021-05-08:0)338012:1)338011:1)338010:3,Germany/NW-RKI-I-150893/2021|EPI_ISL_2262465|2021-05-07:1,Germany/NW-RKI-I-134707/2021|EPI_ISL_2116886|2021-05-01:1,(Germany/NW-RKI-I-134296/2021|EPI_ISL_2116504|2021-05-04:0,Germany/NW-RKI-I-134585/2021|EPI_ISL_2116775|2021-05-04:0,Germany/NW-RKI-I-134259/2021|EPI_ISL_2116467|2021-05-04:0)338013:1,(Germany/NW-RKI-I-157272/2021|EPI_ISL_2267652|2021-05-18:0,Germany/HH-RKI-I-155618/2021|EPI_ISL_2266134|2021-05-12:0,Germany/NW-RKI-I-157305/2021|EPI_ISL_2267683|2021-05-18:0)338014:1,Germany/NW-RKI-I-149391/2021|EPI_ISL_2261076|2021-04-28:0,Germany/NW-RKI-I-099653/2021|EPI_ISL_1845442|2021-04-22:0,Germany/NW-RKI-I-153704/2021|EPI_ISL_2264984|2021-05-04:0,Germany/NW-RKI-I-126459/2021|EPI_ISL_2111024|2021-04-25:0,Germany/NW-RKI-I-140476/2021|EPI_ISL_2124591|2021-05-06:0)338006:1)338004:1,Germany/NW-RKI-I-134539/2021|EPI_ISL_2116730|2021-05-01:1,(Germany/NW-RKI-I-094522/2021|EPI_ISL_1728825|2021-03-30:0,Germany/NW-RKI-I-075762/2021|EPI_ISL_1641532|2021-04-08:0)338015:1,(Germany/NW-RKI-I-090885/2021|EPI_ISL_1725926|2021-04-16:0,Germany/NW-RKI-I-095633/2021|EPI_ISL_1729841|2021-03-29:0)338016:1,(Germany/NW-RKI-I-087239/2021|EPI_ISL_1724040|2021-04-13:0,Germany/NW-RKI-I-086778/2021|EPI_ISL_1723624|2021-04-13:0)338017:1,(Germany/NW-RKI-I-099062/2021|EPI_ISL_1844906|2021-04-21:0,Germany/NW-RKI-I-094155/2021|EPI_ISL_1728481|2021-04-20:0,Germany/NW-RKI-I-099619/2021|EPI_ISL_1845409|2021-04-23:0)338018:1,(Germany/NW-RKI-I-108024/2021|EPI_ISL_1851735|2021-04-24:0,Germany/NW-RKI-I-093912/2021|EPI_ISL_1728253|2021-04-17:0)338019:1,(Germany/NW-RKI-I-105600/2021|EPI_ISL_1850240|2021-04-23:0,Germany/NW-RKI-I-105441/2021|EPI_ISL_1850050|2021-04-23:0,Germany/NW-RKI-I-128398/2021|EPI_ISL_2111982|2021-04-28:0)338020:2,(Germany/NW-RKI-I-099892/2021|EPI_ISL_1845663|2021-04-23:0,Germany/NW-RKI-I-135508/2021|EPI_ISL_2118057|2021-05-05:0,Germany/NW-RKI-I-142754/2021|EPI_ISL_2127008|2021-05-07:0)338021:3,(Germany/NW-RKI-I-076115/2021|EPI_ISL_1641859|2021-03-24:0,Germany/NW-RKI-I-131906/2021|EPI_ISL_2114856|2021-04-01:0)338022:1,(Germany/NW-RKI-I-146047/2021|EPI_ISL_2130247|2021-05-08:0,Germany/NW-RKI-I-135125/2021|EPI_ISL_2117289|2021-04-30:0)338023:2,(Germany/NW-RKI-I-157412/2021|EPI_ISL_2267780|2021-05-18:0,Germany/NW-RKI-I-152751/2021|EPI_ISL_2264022|2021-05-12:0)338024:3,Germany/un-RKI-I-063524/2021|EPI_ISL_1568733|2021-03-19:0,Germany/NW-RKI-I-152548/2021|EPI_ISL_2263838|2021-05-12:0,Germany/NW-RKI-I-093400/2021|EPI_ISL_1727781|2021-04-16:0,Germany/NW-RKI-I-095746/2021|EPI_ISL_1729949|2021-03-29:0,Germany/NW-RKI-I-091501/2021|EPI_ISL_1726493|2021-04-01:0,Germany/NW-RKI-I-082513/2021|EPI_ISL_1720155|2021-03-29:0,Germany/NW-RKI-I-094392/2021|EPI_ISL_1728703|2021-03-29:0,Germany/NW-RKI-I-095439/2021|EPI_ISL_1729655|2021-04-20:0,Germany/NW-RKI-I-087097/2021|EPI_ISL_1723911|2021-04-13:0,Germany/NW-RKI-I-090907/2021|EPI_ISL_1725946|2021-04-16:0,Germany/NW-RKI-I-075911/2021|EPI_ISL_1641669|2021-04-08:0,Germany/NW-RKI-I-060389/2021|EPI_ISL_1565907|2021-03-19:0,Germany/NW-RKI-I-109414/2021|EPI_ISL_1853007|2021-04-24:0,Germany/NW-RKI-I-099706/2021|EPI_ISL_1845491|2021-04-22:0,Germany/NW-RKI-I-109427/2021|EPI_ISL_1853021|2021-04-24:0,Germany/NW-RKI-I-107795/2021|EPI_ISL_1851525|2021-04-24:0,Germany/NW-RKI-I-099929/2021|EPI_ISL_1845697|2021-04-22:0,Germany/NW-RKI-I-146229/2021|EPI_ISL_2130416|2021-05-11:0,Germany/NW-RKI-I-134170/2021|EPI_ISL_2116385|2021-05-04:0,Germany/NW-RKI-I-128474/2021|EPI_ISL_2112054|2021-04-28:0,Germany/NW-RKI-I-136173/2021|EPI_ISL_2119722|2021-04-01:0,Germany/HB-RKI-I-142150/2021|EPI_ISL_2126156|2021-05-03:0,Germany/NW-RKI-I-134821/2021|EPI_ISL_2116992|2021-05-01:0,Germany/NW-RKI-I-136071/2021|EPI_ISL_2119486|2021-04-01:0,Germany/NW-RKI-I-128076/2021|EPI_ISL_2111681|2021-04-28:0,Germany/NW-RKI-I-140689/2021|EPI_ISL_2124786|2021-05-06:0,Germany/NW-RKI-I-134800/2021|EPI_ISL_2116971|2021-05-01:0,Germany/NW-RKI-I-134659/2021|EPI_ISL_2116840|2021-05-04:0,Germany/NW-RKI-I-146328/2021|EPI_ISL_2130510|2021-05-07:0,Germany/NW-RKI-I-130325/2021|EPI_ISL_2113388|2021-04-29:0,Germany/NW-RKI-I-142457/2021|EPI_ISL_2126428|2021-05-07:0,Germany/NW-RKI-I-140813/2021|EPI_ISL_2124905|2021-05-05:0,Germany/NW-RKI-I-134993/2021|EPI_ISL_2117164|2021-05-04:0,Germany/NW-RKI-I-134638/2021|EPI_ISL_2116821|2021-05-04:0,Germany/NW-RKI-I-128252/2021|EPI_ISL_2111847|2021-04-28:0)337994:3)337993:3,(Canada/ON-PHL-21-05009-v2/2021|EPI_ISL_1742903|2021-02:2,Canada/ON-PHL-21-04561/2021|EPI_ISL_1334838|2021-02:0,Canada/ON-PHL-21-03658/2021|EPI_ISL_1230172|2021-02:0)338025:1,(Canada/ON-PHL-21-05476/2021|EPI_ISL_1368181|2021-02:2,Canada/ON-PHL-21-08151/2021|EPI_ISL_1478325|2021-02:1,Canada/ON-PHL-21-04845/2021|EPI_ISL_1558894|2021-02:1,(Canada/ON-PHL-21-05271/2021|EPI_ISL_1368594|2021-02:0,Canada/ON-PHL-21-04350-v2/2021|EPI_ISL_1368418|2021-02:0)338027:1,Canada/ON-PHL-21-04228/2021|EPI_ISL_1334937|2021-02:0,Canada/ON-PHL-21-08582/2021|EPI_ISL_1743047|2021-03:0,Canada/ON-PHL-21-05035-v2/2021|EPI_ISL_1558963|2021-02:0,Canada/ON-PHL-21-04665/2021|EPI_ISL_1501456|2021-03:0,Canada/ON-PHL-21-08192/2021|EPI_ISL_1478347|2021-02:0,Canada/ON-PHL-21-07285/2021|EPI_ISL_1478514|2021-03:0,Canada/ON-PHL-21-06048/2021|EPI_ISL_1368472|2021-02:0,Canada/ON-PHL-21-05794/2021|EPI_ISL_1368287|2021-02:0,Canada/ON-PHL-21-04600/2021|EPI_ISL_1334793|2021-02:0,Canada/ON-PHL-21-04174/2021|EPI_ISL_1334954|2021-02:0,Canada/ON-PHL-21-04161/2021|EPI_ISL_1334951|2021-02:0)338026:3,(Canada/ON-PHL-21-06368/2021|EPI_ISL_1368687|2021-03:1,Canada/ON-PHL-21-13240/2021|EPI_ISL_2141014|2021-04:1,Canada/ON-PHL-21-13481/2021|EPI_ISL_2141125|2021-04:2,(Canada/ON-PHL-21-16268/2021|EPI_ISL_2252303|2021-05:1,Canada/ON-PHL-21-16685/2021|EPI_ISL_2252706|2021-05:0,Canada/ON-PHL-21-13304/2021|EPI_ISL_2141077|2021-04:0)338029:1,(Canada/ON-PHL-21-16409/2021|EPI_ISL_2252438|2021-05:2,Canada/ON-PHL-21-16383/2021|EPI_ISL_2252413|2021-05:0,Canada/ON-PHL-21-16679/2021|EPI_ISL_2252700|2021-05:0,Canada/ON-PHL-21-16220/2021|EPI_ISL_2252255|2021-05:0,Canada/ON-PHL-21-16248/2021|EPI_ISL_2252283|2021-05:0)338030:1,(Canada/ON-PHL-21-14145/2021|EPI_ISL_2250919|2021-04:2,Canada/ON-PHL-21-12713/2021|EPI_ISL_2012891|2021-04:1,Canada/ON-PHL-21-16765/2021|EPI_ISL_2252780|2021-05:1,Canada/ON-PHL-21-15844/2021|EPI_ISL_2251911|2021-04:0,(Canada/ON-PHL-21-16641/2021|EPI_ISL_2252663|2021-05:0,Canada/ON-PHL-21-16635/2021|EPI_ISL_2252657|2021-05:0)338032:3)338031:1,Canada/ON-PHL-21-16647/2021|EPI_ISL_2252669|2021-05:4,(Canada/ON-PHL-21-11778/2021|EPI_ISL_2250707|2021-03:0,(Canada/ON-PHL-21-16624/2021|EPI_ISL_2252646|2021-05:5,(Canada/ON-PHL-21-15385/2021|EPI_ISL_2251586|2021-05:1,(Canada/ON-PHL-21-17092/2021|EPI_ISL_2253092|2021-05:1,England/PHEC-L304LBCC/2021|21-05-17:0,England/ALDP-15619FB/2021|21-05-06:0)338036:1,Canada/ON-PHL-21-16723/2021|EPI_ISL_2252744|2021-05:1)338035:1,Canada/ON-PHL-21-13392/2021|EPI_ISL_2141118|2021-04:0,Canada/ON-PHL-21-14130/2021|EPI_ISL_2250912|2021-04:0,Canada/ON-PHL-21-16133/2021|EPI_ISL_2252174|2021-04:0)338034:2)338033:1,Canada/ON-PHL-21-06858/2021|EPI_ISL_1368883|2021-03:0,Canada/ON-PHL-21-05418/2021|EPI_ISL_1501520|2021-02:0,Canada/ON-PHL-21-06367/2021|EPI_ISL_1368686|2021-03:0,Canada/ON-PHL-21-06382/2021|EPI_ISL_1368652|2021-03:0,Canada/ON-PHL-21-06203/2021|EPI_ISL_1368613|2021-02:0,Canada/ON-PHL-21-15935/2021|EPI_ISL_2251999|2021-04:0)338028:1,((Canada/ON-PHL-21-16310/2021|EPI_ISL_2252343|2021-05:1,(Canada/ON-PHL-21-16789/2021|EPI_ISL_2252802|2021-05:0,Canada/ON-PHL-21-16786/2021|EPI_ISL_2252799|2021-05:0)338039:3)338038:1,(Canada/ON-PHL-21-04694/2021|EPI_ISL_1334998|2021-03:0,Canada/ON-PHL-21-04907-v2/2021|EPI_ISL_1558926|2021-03:0,Canada/ON-PHL-21-04900-v2/2021|EPI_ISL_1558921|2021-03:0,Canada/ON-PHL-21-05977/2021|EPI_ISL_1368527|2021-02:0,Canada/ON-PHL-21-04708/2021|EPI_ISL_1334999|2021-03:0)338040:1,(Canada/ON-PHL-21-08476/2021|EPI_ISL_1478741|2021-03:0,Canada/ON-PHL-21-08477/2021|EPI_ISL_1478742|2021-03:0)338041:1,(Canada/ON-PHL-21-04782-v2/2021|EPI_ISL_1558863|2021-02:0,Canada/ON-PHL-21-08125/2021|EPI_ISL_1478278|2021-02:0)338042:2,(Canada/ON-PHL-21-07041/2021|EPI_ISL_1660976|2021-02:0,Canada/ON-PHL-21-08131/2021|EPI_ISL_1501637|2021-02:0)338043:1,Canada/ON-PHL-21-05837/2021|EPI_ISL_1368305|2021-02:0,Canada/ON-PHL-21-07058/2021|EPI_ISL_1660989|2021-02:0,Canada/ON-PHL-21-07024/2021|EPI_ISL_1660964|2021-02:0,Canada/ON-PHL-21-04823/2021|EPI_ISL_1558881|2021-02:0,Canada/ON-PHL-21-07265-v2/2021|EPI_ISL_1559081|2021-03:0,Canada/ON-PHL-21-07264-v2/2021|EPI_ISL_1559080|2021-03:0,Canada/ON-PHL-21-08284/2021|EPI_ISL_1501659|2021-03:0,Canada/ON-PHL-21-08333/2021|EPI_ISL_1501649|2021-03:0,Canada/ON-PHL-21-08127/2021|EPI_ISL_1501643|2021-02:0,Canada/ON-PHL-21-08317/2021|EPI_ISL_1478553|2021-03:0,Canada/ON-PHL-21-08132/2021|EPI_ISL_1478282|2021-02:0,Canada/ON-PHL-21-08130/2021|EPI_ISL_1478281|2021-02:0,Canada/ON-PHL-21-08129/2021|EPI_ISL_1478280|2021-02:0,Canada/ON-PHL-21-08126/2021|EPI_ISL_1478279|2021-02:0,Canada/ON-PHL-21-08124/2021|EPI_ISL_1478277|2021-02:0,Canada/ON-PHL-21-08283/2021|EPI_ISL_1478697|2021-03:0,Canada/ON-PHL-21-05803/2021|EPI_ISL_1368351|2021-02:0)338037:1,(Germany/SN-RKI-I-012733/2021|EPI_ISL_1142866|2021-01-28:3,(Switzerland/GE-33481364/2021|FR992513.1|21-03-07:2,Switzerland/GE-33529001/2021|FR992595.1|21-03-11:0)338045:2)338044:1,((USA/CT-JAX-JAX000723/2021|EPI_ISL_1540788|2021-03-29:0,USA/CT-JAX-JAX000479/2021|EPI_ISL_1470586|2021-03-21:1,USA/CT-JAX-JAX000743/2021|EPI_ISL_1540807|2021-03-29:2)338047:1,(USA/IL-C21WGS0198/2021|EPI_ISL_1663112|2021-04-02:1,USA/IN-CDC-STM-000043311/2021|EPI_ISL_1576694|2021-03-25:1,(USA/IN-CDC-STM-000062935/2021|MZ201703.1|21-04-24:1,USA/IN-CDC-LC0054582/2021|MZ180643.1|21-05-01:0,USA/IN-CDC-LC0057950/2021|MZ253328.1|2021-05-04:0,USA/IN-CDC-STM-000058230/2021|MZ132514.1|21-04-16:0)338049:1,USA/TX-CDC-QDX24326051/2021|MZ199008.1|21-04-26:1,USA/NC-CDC-LC0057849/2021|MZ253223.1|2021-05-03:5,USA/IN-CDC-STM-000049286/2021|MZ009809.1|21-04-01:0,USA/MI-CDC-ASC210056919/2021|MZ211322.1|2021-04-11:0,USA/AR-CDC-LC0052475/2021|MZ143000.1|21-04-19:0,USA/TX-CDC-QDX24326053/2021|MZ191497.1|21-04-26:0,USA/IL-IDPH-RAN-SV-00274/2021|EPI_ISL_2295911|2021-05-02:0,USA/IL-IDPH-RAN-SV-00271/2021|EPI_ISL_2295908|2021-05-02:0)338048:1,((USA/CA-CDC-STM-000067159/2021|MZ237900.1|2021-04-30:2,USA/CA-CDC-ASC210035550/2021|MZ184465.1|2021-04-28:0,USA/CA-CDC-STM-000061903/2021|MZ164110.1|21-04-23:0,USA/CA-CDC-ASC210036720/2021|MZ184641.1|2021-04-30:0,USA/CA-CDC-ASC210031059/2021|MZ185162.1|21-04-23:0)338051:1,(Canada/ABPHL-06389/2021|EPI_ISL_2165460|2021-02-24:1,Canada/ABPHL-07229/2021|EPI_ISL_2165955|2021-03-02:1,Canada/ABPHL-12569/2021|EPI_ISL_2170047|2021-04-02:1,USA/CA-CDC-ASC210074951/2021|MZ186962.1|2021-04-18:0,USA/CA-CDC-ASC210074949/2021|MZ186960.1|2021-04-17:0)338052:1,(USA/CA-CDC-ASC210058903/2021|MZ281403.1|2021-05-04:3,USA/CA-CDC-ASC210058185/2021|MZ238774.1|2021-05-01:2,USA/CA-CDC-ASC210029072/2021|MZ284223.1|2021-04-21:1,USA/CA-CZB-30971/2021|MZ203145.1|21-04-22:0,USA/CA-CZB-31386/2021|EPI_ISL_2228395|2021-04-26:0,USA/CA-CZB-31390/2021|EPI_ISL_2228301|2021-04-27:0,USA/CA-CDC-STM-000058892/2021|MZ132338.1|21-04-16:0,USA/CA-CZB-30944/2021|MZ203159.1|21-04-19:0,USA/CA-CDC-ASC210037701/2021|MZ282500.1|2021-05-01:0)338053:1,USA/CA-CZB-30939/2021|MZ203163.1|21-04-16:1,USA/SD-CDC-ASC210031631/2021|MZ283147.1|2021-04-23:2,USA/CA-CDC-ASC210061436/2021|MZ244814.1|2021-05-10:1,USA/CA-CZB-31389/2021|EPI_ISL_2228416|2021-04-27:1,USA/CA-CZB-31387/2021|EPI_ISL_2228412|2021-04-26:1,USA/CA-CDC-STM-000068357/2021|MZ278943.1|2021-05-04:4,(USA/GA-CDC-ASC210031640/2021|MZ283155.1|2021-04-23:0,USA/CA-CDC-ASC210035393/2021|MZ184290.1|2021-04-28:0)338054:1,(USA/CA-CZB-31393/2021|EPI_ISL_2228399|2021-04-27:0,USA/CA-CZB-31394/2021|EPI_ISL_2228368|2021-04-27:0,USA/CA-CZB-31391/2021|EPI_ISL_2228304|2021-04-27:0,USA/CA-CZB-31395/2021|EPI_ISL_2228288|2021-04-26:0,USA/CA-CZB-31409/2021|EPI_ISL_2228419|2021-04-29:0)338055:1,USA/CA-CDC-STM-000058160/2021|MZ133235.1|21-04-17:0,USA/CA-CZB-31399/2021|EPI_ISL_2228363|2021-04-26:0,USA/CA-CZB-31388/2021|EPI_ISL_2228377|2021-04-26:0,USA/CA-CZB-31397/2021|EPI_ISL_2228264|2021-04-26:0,USA/CA-CZB-31380/2021|EPI_ISL_2228310|2021-04-22:0,USA/CA-CZB-31381/2021|EPI_ISL_2228290|2021-04-26:0,USA/CA-CZB-31379/2021|EPI_ISL_2228422|2021-04-22:0,USA/CA-CDC-ASC210058355/2021|MZ238761.1|2021-05-02:0,USA/CA-CDC-STM-000067708/2021|MZ237783.1|2021-05-02:0,USA/CA-CDC-ASC210030070/2021|MZ284255.1|2021-04-22:0,USA/CA-CDC-STM-000059131/2021|MZ153916.1|21-04-19:0,USA/CA-CDC-QDX24236214/2021|MZ161243.1|21-04-16:0,USA/CA-CDC-ASC210036727/2021|MZ184648.1|2021-04-30:0,USA/CA-CZB-30979/2021|MZ203141.1|21-04-23:0,USA/CA-CZB-30973/2021|MZ203144.1|21-04-23:0,USA/CA-CZB-30967/2021|MZ203147.1|21-04-22:0,USA/CA-CZB-30959/2021|MZ203151.1|21-04-20:0,USA/CA-CZB-30964/2021|MZ203149.1|21-04-22:0,USA/CA-CZB-30965/2021|MZ203148.1|21-04-22:0,USA/CA-CZB-30936/2021|MZ203165.1|21-04-19:0,USA/CA-CZB-30946/2021|MZ203157.1|21-04-20:0,USA/CA-CZB-30947/2021|MZ203156.1|21-04-20:0,USA/CA-CZB-30938/2021|MZ203164.1|21-04-20:0,USA/CA-CZB-30951/2021|MZ203154.1|21-04-21:0)338050:1,Canada/ABPHL-08973/2021|EPI_ISL_2167187|2021-03-11:1,(Canada/ABPHL-09328/2021|EPI_ISL_2167446|2021-03-05:0,(Canada/ABPHL-09348/2021|EPI_ISL_2167465|2021-03-06:0,((Canada/ABPHL-13564/2021|EPI_ISL_2170777|2021-04-12:2,Canada/ABPHL-13481/2021|EPI_ISL_2170712|2021-04-08:1,Canada/ABPHL-12267/2021|EPI_ISL_2169815|2021-04-03:1,(Canada/ABPHL-13238/2021|EPI_ISL_2170543|2021-04-11:0,Canada/ABPHL-13237/2021|EPI_ISL_2170542|2021-04-11:0)338060:1,(Canada/ABPHL-13211/2021|EPI_ISL_2170519|2021-04-01:0,Canada/ABPHL-13224/2021|EPI_ISL_2170531|2021-04-01:0)338061:1,Canada/ABPHL-13220/2021|EPI_ISL_2170527|2021-04-01:0,Canada/ABPHL-12259/2021|EPI_ISL_2169808|2021-04-03:0)338059:1,(Canada/ABPHL-12465/2021|EPI_ISL_2169974|2021-04-06:1,Canada/ABPHL-13367/2021|EPI_ISL_2170631|2021-04-13:0)338062:3)338058:1)338057:1,Canada/ABPHL-12302/2021|EPI_ISL_2169839|2021-04-13:5,(Canada/ABPHL-13459/2021|EPI_ISL_2170697|2021-04-07:2,USA/CT-Yale-4693/2021|EPI_ISL_2159634|2021-05-04:0)338063:2)338056:1,(Canada/ABPHL-12470/2021|EPI_ISL_2169978|2021-04-06:1,Canada/ABPHL-13375/2021|EPI_ISL_2170637|2021-04-14:1,Canada/ABPHL-13427/2021|EPI_ISL_2170671|2021-04-05:0,Canada/ABPHL-11666/2021|EPI_ISL_2169329|2021-04-02:0,Canada/ABPHL-13299/2021|EPI_ISL_2170579|2021-04-08:0,Canada/ON-PHL-21-16445/2021|EPI_ISL_2252473|2021-05:0)338064:1,Canada/ABPHL-09406/2021|EPI_ISL_2167518|2021-03-17:1,USA/MI-CDC-ASC210061515/2021|MZ244482.1|2021-05-10:3,Canada/ABPHL-08459/2021|EPI_ISL_2166744|2021-03-08:1,Canada/ABPHL-08962/2021|EPI_ISL_2167176|2021-03-11:1,Canada/ABPHL-06674/2021|EPI_ISL_2165615|2021-02-24:1,(Canada/ABPHL-06673/2021|EPI_ISL_2165614|2021-02-24:0,(Canada/ABPHL-08540/2021|EPI_ISL_2166822|2021-03-04:0,Canada/ABPHL-08539/2021|EPI_ISL_2166821|2021-03-04:0,Canada/ABPHL-08538/2021|EPI_ISL_2166820|2021-03-04:0)338066:1)338065:1,(Canada/ABPHL-11111/2021|EPI_ISL_2168855|2021-03-29:1,Canada/ABPHL-08981/2021|EPI_ISL_2167194|2021-03-11:4,Canada/ABPHL-08963/2021|EPI_ISL_2167177|2021-03-11:0)338067:1,Canada/ABPHL-09365/2021|EPI_ISL_2167482|2021-03-05:1,Canada/ABPHL-11113/2021|EPI_ISL_2168857|2021-03-29:1,Canada/ON-PHL-21-15547/2021|EPI_ISL_2251720|2021-05:3,Canada/Qc-L00337466001/2021|EPI_ISL_2294319|2021-03-15:1,USA/IN-CDC-LC0042085/2021|MZ037734.1|2021-04-02:3,(USA/CA-CDC-STM-000052313/2021|MZ060230.1|21-04-09:0,USA/CA-CDC-STM-000051781/2021|MZ035800.1|2021-04-05:0,USA/CA-CDC-ASC210051181/2021|MZ085037.1|2021-04-07:0)338068:1,(Canada/ABPHL-12063/2021|EPI_ISL_2169661|2021-04-07:0,Canada/ABPHL-11936/2021|EPI_ISL_2169556|2021-04-05:0)338069:3,(Canada/ABPHL-09415/2021|EPI_ISL_2167525|2021-03-16:0,Canada/ABPHL-12419/2021|EPI_ISL_2169942|2021-04-06:0)338070:1,(Canada/NS-NML-48372/2021|EPI_ISL_2162067|2021-04-16:0,Canada/NS-NML-48371/2021|EPI_ISL_2162066|2021-04-16:0)338071:4,(USA/CA-CZB-30793/2021|MZ206632.1|2021-04-14:0,USA/CA-CZB-30284/2021|EPI_ISL_2102561|2021-04-10:0)338072:1,USA/TX-CDC-LC0039194/2021|MZ003239.1|2021-03-31:0,USA/CA-CZB-30283/2021|EPI_ISL_2102537|2021-04-09:0,USA/CA-CZB-30788/2021|MZ206637.1|2021-04-12:0,Canada/ABPHL-11716/2021|EPI_ISL_2169364|2021-04-02:0,Canada/ABPHL-13582/2021|EPI_ISL_2170790|2021-04-13:0,Canada/ABPHL-08751/2021|EPI_ISL_2167012|2021-03-09:0,Canada/ABPHL-08796/2021|EPI_ISL_2167055|2021-03-09:0,Canada/ABPHL-13541/2021|EPI_ISL_2170757|2021-04-11:0,Canada/ABPHL-10745/2021|EPI_ISL_2168550|2021-03-22:0,Canada/ABPHL-08916/2021|EPI_ISL_2167132|2021-03-10:0,Canada/ABPHL-09327/2021|EPI_ISL_2167445|2021-03-05:0,Canada/ABPHL-13303/2021|EPI_ISL_2170582|2021-04-08:0,Canada/ABPHL-10227/2021|EPI_ISL_2168112|2021-03-15:0,Canada/ABPHL-10169/2021|EPI_ISL_2168054|2021-03-14:0,Canada/ABPHL-12535/2021|EPI_ISL_2170030|2021-03-24:0,Canada/ABPHL-08463/2021|EPI_ISL_2166748|2021-03-08:0,Canada/ABPHL-10983/2021|EPI_ISL_2168745|2021-03-29:0,Canada/ABPHL-08594/2021|EPI_ISL_2166873|2021-03-04:0,Canada/ABPHL-08481/2021|EPI_ISL_2166765|2021-03-08:0,Canada/ABPHL-08675/2021|EPI_ISL_2166946|2021-03-07:0,Canada/ABPHL-08961/2021|EPI_ISL_2167175|2021-03-11:0,Canada/ABPHL-11055/2021|EPI_ISL_2168802|2021-03-27:0,Canada/ABPHL-07774/2021|EPI_ISL_2166291|2021-03-01:0,Canada/ABPHL-06671/2021|EPI_ISL_2165612|2021-02-24:0,Canada/ABPHL-12383/2021|EPI_ISL_2169908|2021-04-06:0,Canada/ABPHL-06821/2021|EPI_ISL_2165747|2021-02-26:0,Canada/ABPHL-08682/2021|EPI_ISL_2166953|2021-03-07:0,Canada/ABPHL-07123/2021|EPI_ISL_2165903|2021-03-02:0,Canada/ABPHL-07058/2021|EPI_ISL_2165863|2021-02-27:0,Canada/ABPHL-08685/2021|EPI_ISL_2166956|2021-03-07:0,Canada/ABPHL-06964/2021|EPI_ISL_2165784|2021-02-27:0,Canada/ABPHL-08616/2021|EPI_ISL_2166894|2021-03-05:0,Canada/ABPHL-12138/2021|EPI_ISL_2169712|2021-04-10:0,Canada/ABPHL-08617/2021|EPI_ISL_2166895|2021-03-05:0,Canada/ABPHL-08615/2021|EPI_ISL_2166893|2021-03-05:0,Canada/ABPHL-06695/2021|EPI_ISL_2165636|2021-02-25:0,USA/CA-CDC-STM-000052227/2021|MZ060120.1|21-04-06:0,USA/IL-CDC-ASC210046129/2021|MZ025793.1|21-04-04:0,USA/IL-CDC-ASC210046128/2021|MZ025792.1|21-04-04:0,USA/IL-CDC-ASC210040604/2021|MW991370.1|21-04-01:0,USA/TX-CDC-QDX23654315/2021|MW988595.1|21-04-05:0,USA/IL-CDC-ASC210039206/2021|MW990977.1|21-03-31:0,Canada/ON-PHL-21-11560/2021|EPI_ISL_2012377|2021-03:0)338046:1,Canada/ON-PHL-21-01484/2021|EPI_ISL_1183071|2021-01:2,Canada/ON-PHL-21-03933/2021|EPI_ISL_1501416|2021-02:2,Canada/ON-PHL-21-04317-v2/2021|EPI_ISL_1368454|2021-02:1,Canada/ON-PHL-21-04379-v2/2021|EPI_ISL_1368446|2021-02:1,Switzerland/GE-33499160/2021|FR992551.1|21-03-09:1,(Canada/ON-PHL-21-07053/2021|EPI_ISL_1660986|2021-02:1,Canada/ON-PHL-21-08090/2021|EPI_ISL_1478311|2021-02:0)338073:1,Israel/CVL-5188/2021|EPI_ISL_1673795|2021-02-07:1,Spain/IB-HUSE-00121/2021|EPI_ISL_2017609|2021-03-02:6,Canada/ON-PHL-21-12190/2021|EPI_ISL_2012549|2021-03:2,Canada/ON-PHL-21-12195/2021|EPI_ISL_2139206|2021-04:1,Canada/ON-PHL-21-13284/2021|EPI_ISL_2141024|2021-04:2,(Canada/ON-PHL-21-16165/2021|EPI_ISL_2252206|2021-04:1,Canada/ON-PHL-21-13309/2021|EPI_ISL_2141079|2021-04:0,Canada/ON-PHL-21-13306/2021|EPI_ISL_2141034|2021-04:0,Canada/ON-PHL-21-16160/2021|EPI_ISL_2252201|2021-04:0)338074:4,(Canada/ABPHL-10229/2021|EPI_ISL_2168114|2021-03-15:1,Canada/ABPHL-06736/2021|EPI_ISL_2165676|2021-02-24:0,Canada/ABPHL-07782/2021|EPI_ISL_2166299|2021-02-25:0,Canada/ABPHL-06710/2021|EPI_ISL_2165650|2021-02-25:0,Canada/ABPHL-08456/2021|EPI_ISL_2166741|2021-03-08:0)338075:2,Canada/ON-PHL-21-16347/2021|EPI_ISL_2252377|2021-05:3,(Canada/ON-PHL-21-16451/2021|EPI_ISL_2252479|2021-05:4,(Canada/ON-PHL-21-11690/2021|EPI_ISL_2250625|2021-03:0,Canada/ON-PHL-21-11692/2021|EPI_ISL_2250627|2021-03:1)338077:1)338076:1,(Canada/ON-PHL-21-16634/2021|EPI_ISL_2252656|2021-05:3,Canada/ON-PHL-21-08275/2021|EPI_ISL_1478670|2021-03:0)338078:1,Canada/ON-PHL-21-16117/2021|EPI_ISL_2252158|2021-04:1,Canada/ON-PHL-21-16045/2021|EPI_ISL_2252091|2021-04:1,(Canada/ON-PHL-21-15835/2021|EPI_ISL_2251902|2021-04:1,Canada/ON-PHL-21-15810/2021|EPI_ISL_2251880|2021-04:0)338079:1,(Canada/ON-PHL-21-16541/2021|EPI_ISL_2252566|2021-05:0,Canada/ON-PHL-21-16396/2021|EPI_ISL_2252425|2021-05:1)338080:2,(Canada/ON-PHL-21-15959/2021|EPI_ISL_2252020|2021-04:1,(Canada/ON-PHL-21-15820/2021|EPI_ISL_2251888|2021-04:1,Canada/ON-PHL-21-16645/2021|EPI_ISL_2252667|2021-05:2)338082:1,Canada/ON-PHL-21-16202/2021|EPI_ISL_2252243|2021-04:1,Canada/ON-PHL-21-16004/2021|EPI_ISL_2252057|2021-04:0,Canada/ON-PHL-21-16643/2021|EPI_ISL_2252665|2021-05:0,Canada/ON-PHL-21-16706/2021|EPI_ISL_2252727|2021-05:0)338081:2,Slovakia/UVZ_PL15_F8_10308/2021|EPI_ISL_2276061|2021-05-07:5,GHA/nmimr-SARS-CoV-2-NTRA-21-21191/2021|MZ150547.1|21-02-03:2,Canada/ON-PHL-21-08268/2021|EPI_ISL_2250535|2021-03:2,(Canada/ON-PHL-21-00474/2021|EPI_ISL_1170775|2021-01:0,Canada/BC-BCCDC-10003/2020|EPI_ISL_976879|2020-12-31:0,Canada/ON-PHL-21-00473/2021|EPI_ISL_1170774|2021-01:0,Canada/ON-PHL-21-00864/2021|EPI_ISL_1183050|2021-01:0)338083:1,(Canada/ON-PHL-21-03386/2021|EPI_ISL_1230250|2021-02:0,Canada/ON-PHL-21-03372/2021|EPI_ISL_1230155|2021-02:0)338084:3,(Canada/ON-PHL-21-03623/2021|EPI_ISL_1230299|2021-02:0,Canada/ON-PHL-21-03379/2021|EPI_ISL_1230244|2021-02:0)338085:1,(Canada/ON-PHL-21-03566/2021|EPI_ISL_1230275|2021-02:0,Canada/ON-PHL-21-01762/2021|EPI_ISL_1183091|2021-02:0)338086:1,(Canada/ON-PHL-21-05705/2021|EPI_ISL_1368141|2021-02:0,Canada/ON-PHL-21-06824/2021|EPI_ISL_1660946|2021-02:0,Canada/ON-PHL-21-04627/2021|EPI_ISL_1334785|2021-02:0)338087:1,(Canada/ON-PHL-21-06341/2021|EPI_ISL_1368735|2021-02:0,Canada/ON-PHL-21-03874/2021|EPI_ISL_1334804|2021-02:0)338088:1,(Canada/ON-PHL-21-07230-v2/2021|EPI_ISL_1559067|2021-03:0,Canada/ON-PHL-21-07231-v2/2021|EPI_ISL_1559068|2021-03:0)338089:1,(Canada/ON-PHL-21-01517-v2/2021|EPI_ISL_1182947|2021-01:0,Canada/ON-PHL-21-01520-v2/2021|EPI_ISL_1182948|2021-01:0)338090:1,(Canada/ON-PHL-21-05728/2021|EPI_ISL_1368155|2021-02:0,Canada/ON-PHL-21-05084/2021|EPI_ISL_1478340|2021-02:0,Canada/ON-PHL-21-03910/2021|EPI_ISL_1334906|2021-02:0)338091:1,(Canada/ON-PHL-21-03738/2021|EPI_ISL_1230189|2021-02:0,Canada/ON-PHL-21-03745/2021|EPI_ISL_1501395|2021-02:0,Canada/ON-PHL-21-03741/2021|EPI_ISL_1230190|2021-02:0,Canada/ON-PHL-21-03743/2021|EPI_ISL_1230346|2021-02:0,Canada/ON-PHL-21-03739/2021|EPI_ISL_1230344|2021-02:0)338092:1,(Canada/ON-PHL-21-03362/2021|EPI_ISL_1230221|2021-01:0,Canada/ON-PHL-21-01785/2021|EPI_ISL_1182971|2021-01:0)338093:1,(Canada/ON-PHL-21-07606/2021|EPI_ISL_1661074|2021-03:0,Canada/ON-PHL-21-07636/2021|EPI_ISL_1742940|2021-03:0,Canada/ON-PHL-21-07413/2021|EPI_ISL_1478431|2021-03:0)338094:1,(Canada/ON-PHL-21-07693/2021|EPI_ISL_1742977|2021-03:0,Canada/ON-PHL-21-07530/2021|EPI_ISL_1661025|2021-03:0)338095:1,(Canada/ON-PHL-21-15621/2021|EPI_ISL_2251792|2021-05:0,Canada/ON-PHL-21-15620/2021|EPI_ISL_2251791|2021-05:0)338096:4,(Canada/ON-PHL-21-14151/2021|EPI_ISL_2250924|2021-03:0,Canada/ON-PHL-21-11779/2021|EPI_ISL_2250708|2021-03:0,Canada/ON-PHL-21-14152/2021|EPI_ISL_2250925|2021-03:0)338097:2,(Canada/ON-PHL-21-07151-v2/2021|EPI_ISL_2250357|2021-03:0,Canada/ON-PHL-21-07067/2021|EPI_ISL_1660998|2021-02:0)338098:1,USA/GA-CDC-STM-A100140/2021|MW519814.1|21-01-04:0,Canada/ABPHL-06743/2021|EPI_ISL_2165683|2021-02-23:0,Canada/ABPHL-07778/2021|EPI_ISL_2166295|2021-02-20:0,Canada/ABPHL-06712/2021|EPI_ISL_2165652|2021-02-28:0,Canada/ON-SC5400/2021|EPI_ISL_1740421|2021-02-16:0,Canada/ON-PHL-21-08587/2021|EPI_ISL_1743049|2021-03:0,Canada/ON-PHL-21-07074/2021|EPI_ISL_1661003|2021-02:0,Canada/ON-PHL-21-03421/2021|EPI_ISL_1660899|2021-02:0,Canada/ON-PHL-21-03401/2021|EPI_ISL_1660897|2021-02:0,Canada/ON-PHL-21-03361/2021|EPI_ISL_1660894|2021-02:0,Canada/ON-PHL-21-03353/2021|EPI_ISL_1660890|2021-02:0,Canada/ON-PHL-21-03352/2021|EPI_ISL_1660889|2021-02:0,Canada/ON-PHL-21-01827/2021|EPI_ISL_1660853|2021-02:0,Canada/ON-PHL-21-01822-v2/2021|EPI_ISL_1660848|2021-02:0,Canada/ON-PHL-21-06763/2021|EPI_ISL_1660917|2021-02:0,Canada/ON-PHL-21-03423/2021|EPI_ISL_1660900|2021-02:0,Senegal/SN-IR2-0010667/2021|EPI_ISL_1630259|2021-01-16:0,Canada/ON-PHL-21-04792-v2/2021|EPI_ISL_1558870|2021-02:0,Canada/ON-PHL-21-04834/2021|EPI_ISL_1558888|2021-02:0,Canada/ON-PHL-21-04833/2021|EPI_ISL_1558887|2021-02:0,Canada/ON-PHL-21-04783-v2/2021|EPI_ISL_1558864|2021-02:0,Canada/ON-PHL-21-04774-v2/2021|EPI_ISL_1558859|2021-02:0,Canada/ON-PHL-21-08910/2021|EPI_ISL_1559115|2021-03:0,Canada/ON-PHL-21-08909/2021|EPI_ISL_1559114|2021-03:0,Canada/ON-PHL-21-05141/2021|EPI_ISL_1559017|2021-02:0,Canada/ON-PHL-21-07201-v2/2021|EPI_ISL_1559043|2021-03:0,Canada/ON-PHL-21-04964-v2/2021|EPI_ISL_1558945|2021-03:0,Canada/ON-PHL-21-04963-v2/2021|EPI_ISL_1558944|2021-03:0,Canada/ON-PHL-21-04962-v2/2021|EPI_ISL_1558943|2021-03:0,Canada/ON-PHL-21-04866/2021|EPI_ISL_1558907|2021-02:0,Canada/ON-PHL-21-04846/2021|EPI_ISL_1558895|2021-02:0,Canada/ON-PHL-21-04839/2021|EPI_ISL_1558891|2021-02:0,Canada/ON-PHL-21-04832/2021|EPI_ISL_1558886|2021-02:0,Switzerland/GE-33393578/2021|FR992291.1|21-02-25:0,Switzerland/GE-33527282/2021|FR992623.1|21-03-11:0,Canada/ON-PHL-21-03669/2021|EPI_ISL_1501363|2021-02:0,Canada/ON-PHL-21-03416/2021|EPI_ISL_1501356|2021-02:0,Canada/ON-PHL-21-05448/2021|EPI_ISL_1501441|2021-02:0,Canada/ON-PHL-21-04483/2021|EPI_ISL_1501432|2021-02:0,Canada/ON-PHL-21-03889/2021|EPI_ISL_1501409|2021-02:0,Canada/ON-PHL-21-03869/2021|EPI_ISL_1501406|2021-02:0,Canada/ON-PHL-21-01519-v2/2021|EPI_ISL_1501382|2021-01:0,Canada/ON-PHL-21-07412/2021|EPI_ISL_1501619|2021-03:0,Canada/ON-PHL-21-05722/2021|EPI_ISL_1501490|2021-02:0,Canada/ON-PHL-21-04500/2021|EPI_ISL_1501466|2021-02:0,Canada/ON-PHL-21-06284/2021|EPI_ISL_1501578|2021-02:0,Canada/ON-PHL-21-05706/2021|EPI_ISL_1501552|2021-02:0,Canada/ON-PHL-21-05473/2021|EPI_ISL_1501522|2021-02:0,Canada/ON-PHL-21-03676-v2/2021|EPI_ISL_1501511|2021-02:0,Canada/ON-PHL-21-04318-v2/2021|EPI_ISL_1501504|2021-02:0,Canada/ON-PHL-21-04314-v2/2021|EPI_ISL_1501503|2021-02:0,Canada/ON-PHL-21-04376-v2/2021|EPI_ISL_1501502|2021-02:0,Canada/ON-PHL-21-08057/2021|EPI_ISL_1478359|2021-03:0,Canada/ON-PHL-21-08184/2021|EPI_ISL_1478350|2021-02:0,Canada/ON-PHL-21-07383/2021|EPI_ISL_1478597|2021-03:0,Canada/ON-PHL-21-07369/2021|EPI_ISL_1478585|2021-03:0,Canada/ON-PHL-21-08094/2021|EPI_ISL_1478276|2021-02:0,Canada/ON-PHL-21-04000-v2/2021|EPI_ISL_1478236|2021-02:0,Canada/ON-PHL-21-03716-v2/2021|EPI_ISL_1478233|2021-02:0,Canada/ON-PHL-21-03715-v2/2021|EPI_ISL_1478232|2021-02:0,Canada/ON-PHL-21-07496/2021|EPI_ISL_1478502|2021-03:0,Canada/ON-PHL-21-07486/2021|EPI_ISL_1478496|2021-03:0,Canada/ON-PHL-21-07460/2021|EPI_ISL_1478483|2021-03:0,Canada/ON-PHL-21-07464/2021|EPI_ISL_1478480|2021-03:0,Canada/ON-PHL-21-07453/2021|EPI_ISL_1478472|2021-03:0,Canada/ON-PHL-21-08457/2021|EPI_ISL_1478706|2021-03:0,Canada/ON-PHL-21-08209/2021|EPI_ISL_1478686|2021-03:0,Canada/ON-PHL-21-04315-v2/2021|EPI_ISL_1368453|2021-02:0,Canada/ON-PHL-21-04383-v2/2021|EPI_ISL_1368450|2021-02:0,Canada/ON-PHL-21-04378-v2/2021|EPI_ISL_1368445|2021-02:0,Canada/ON-PHL-21-04352-v2/2021|EPI_ISL_1368420|2021-02:0,Canada/ON-PHL-21-05889/2021|EPI_ISL_1368402|2021-02:0,Canada/ON-PHL-21-05212/2021|EPI_ISL_1368496|2021-02:0,Canada/ON-PHL-21-05186/2021|EPI_ISL_1368529|2021-02:0,Canada/ON-PHL-21-05191/2021|EPI_ISL_1368528|2021-02:0,Canada/ON-PHL-21-06899/2021|EPI_ISL_1368899|2021-03:0,Canada/ON-PHL-21-06320/2021|EPI_ISL_1368844|2021-02:0,Canada/ON-PHL-21-06317/2021|EPI_ISL_1368841|2021-02:0,Canada/ON-PHL-21-05384/2021|EPI_ISL_1368092|2021-02:0,Canada/ON-PHL-21-05545/2021|EPI_ISL_1368074|2021-02:0,Canada/ON-PHL-21-05548/2021|EPI_ISL_1368067|2021-02:0,Canada/ON-PHL-21-06361/2021|EPI_ISL_1368682|2021-03:0,Canada/ON-PHL-21-05707/2021|EPI_ISL_1368139|2021-02:0,Canada/ON-PHL-21-05563/2021|EPI_ISL_1368192|2021-02:0,Canada/ON-PHL-21-06356/2021|EPI_ISL_1368679|2021-03:0,Canada/ON-PHL-21-05729/2021|EPI_ISL_1368156|2021-02:0,Canada/ON-PHL-21-05725/2021|EPI_ISL_1368152|2021-02:0,Canada/ON-PHL-21-06342/2021|EPI_ISL_1368736|2021-02:0,Canada/ON-PHL-21-06020/2021|EPI_ISL_1368725|2021-02:0,Canada/ON-PHL-21-06029/2021|EPI_ISL_1368723|2021-02:0,Canada/ON-PHL-21-05318/2021|EPI_ISL_1368783|2021-02:0,Canada/ON-PHL-21-05487/2021|EPI_ISL_1368243|2021-02:0,Canada/ON-PHL-21-05359/2021|EPI_ISL_1368376|2021-02:0,Canada/ON-PHL-21-05890/2021|EPI_ISL_1368339|2021-02:0,Canada/ON-PHL-21-06929/2021|EPI_ISL_1369036|2021-03:0,Canada/ON-PHL-21-06058/2021|EPI_ISL_1368481|2021-02:0,Canada/ON-PHL-21-04633/2021|EPI_ISL_1334788|2021-02:0,Canada/ON-PHL-21-04632/2021|EPI_ISL_1334783|2021-02:0,Canada/ON-PHL-21-04546/2021|EPI_ISL_1334764|2021-02:0,Canada/ON-PHL-21-04106/2021|EPI_ISL_1334755|2021-02:0,Canada/ON-PHL-21-04117/2021|EPI_ISL_1334747|2021-02:0,Canada/ON-PHL-21-03900/2021|EPI_ISL_1334732|2021-02:0,Canada/ON-PHL-21-04070/2021|EPI_ISL_1334731|2021-02:0,Canada/ON-PHL-21-03907/2021|EPI_ISL_1334865|2021-02:0,Canada/ON-PHL-21-03905/2021|EPI_ISL_1334864|2021-02:0,Canada/ON-PHL-21-04123/2021|EPI_ISL_1334843|2021-02:0,Canada/ON-PHL-21-04410/2021|EPI_ISL_1334809|2021-02:0,Canada/ON-PHL-21-03951/2021|EPI_ISL_1334882|2021-02:0,Canada/ON-PHL-21-03926/2021|EPI_ISL_1334875|2021-02:0,Canada/ON-PHL-21-04243/2021|EPI_ISL_1334943|2021-02:0,Canada/ON-PHL-21-03872/2021|EPI_ISL_1334927|2021-02:0,Canada/ON-PHL-21-03966/2021|EPI_ISL_1334915|2021-02:0,Canada/ON-PHL-21-03965/2021|EPI_ISL_1334914|2021-02:0,Canada/ON-PHL-21-04004/2021|EPI_ISL_1334913|2021-02:0,Canada/ON-PHL-21-03903/2021|EPI_ISL_1334907|2021-02:0,Canada/ON-PHL-21-03946/2021|EPI_ISL_1334900|2021-02:0,Canada/ON-PHL-21-04166/2021|EPI_ISL_1334953|2021-02:0,Canada/ON-PHL-21-03742/2021|EPI_ISL_1230191|2021-02:0,Canada/ON-PHL-21-03414/2021|EPI_ISL_1230166|2021-02:0,Canada/ON-PHL-21-03435/2021|EPI_ISL_1230164|2021-02:0,Canada/ON-PHL-21-03729/2021|EPI_ISL_1230376|2021-02:0,Canada/ON-PHL-21-03659/2021|EPI_ISL_1230374|2021-02:0,Canada/ON-PHL-21-03578/2021|EPI_ISL_1230370|2021-02:0,Canada/ON-PHL-21-03342/2021|EPI_ISL_1230139|2021-02:0,Canada/ON-PHL-21-03664/2021|EPI_ISL_1230138|2021-02:0,Canada/ON-PHL-21-03661/2021|EPI_ISL_1230021|2021-02:0,Canada/ON-PHL-21-03628/2021|EPI_ISL_1230300|2021-02:0,Canada/ON-PHL-21-02328/2021|EPI_ISL_1230257|2021-02:0,Canada/ON-PHL-21-03851/2021|EPI_ISL_1230218|2021-02:0,Canada/ON-PHL-21-03577/2021|EPI_ISL_1230207|2021-02:0,Canada/ON-PHL-21-03670/2021|EPI_ISL_1230298|2021-02:0,Canada/ON-PHL-21-03601/2021|EPI_ISL_1230289|2021-02:0,Canada/ON-PHL-21-03431/2021|EPI_ISL_1230282|2021-02:0,Canada/ON-PHL-21-03430/2021|EPI_ISL_1230281|2021-02:0,Canada/ON-PHL-21-03412/2021|EPI_ISL_1230279|2021-02:0,Canada/ON-PHL-21-03579/2021|EPI_ISL_1230265|2021-02:0,Canada/ON-PHL-21-01477/2021|EPI_ISL_1183067|2021-01:0,Canada/ON-PHL-21-01475/2021|EPI_ISL_1183066|2021-01:0,Canada/ON-PHL-21-01427/2021|EPI_ISL_1183056|2021-01:0,Canada/ON-PHL-21-01518-v2/2021|EPI_ISL_1183027|2021-01:0,Nigeria/CV635/2020|EPI_ISL_941284|2020-12-21:0,Canada/ON-PHL-21-00638/2021|EPI_ISL_966057|2021-01:0,Canada/ON-S2481/2021|EPI_ISL_962188|2021-01-24:0,USA/GA-CDC-QDK8-1294/2021|MW603953.1|21-01-15:0,USA/FL-CDC-STM-A100137/2021|MW519817.1|21-01-04:0,England/TFCI-2702E07/2021|21-01-13:0,GHA/WACCBIP_nCoV_GS90/2021|MW571166.1|21-01-06:0,Switzerland/GE-33184658/2021|FR991678.1|21-02-05:0,Switzerland/GE-33124466/2021|FR991545.1|21-01-29:0,Switzerland/GE-33300294/2021|FR992108.1|21-02-17:0,Canada/ON-PHL-21-12626/2021|EPI_ISL_2012822|2021-04:0,Canada/ON-PHL-21-13317/2021|EPI_ISL_2141080|2021-03:0,Canada/ON-PHL-21-07147-v2/2021|EPI_ISL_2250353|2021-03:0)337874:1,(England/ALDP-FA3334/2021|OD944091.1|2021-01-09:0,England/ALDP-FA362C/2021|OD944107.1|2021-01-09:1)338099:3,((Israel/CVL-3027/2021|EPI_ISL_1073246|2021-01-20:3,((Netherlands/ZH-EMC-1959/2021|EPI_ISL_1311188|2021-02-11:1,Netherlands/ZH-RIVM-19004/2021|EPI_ISL_1370998|2021-02-18:1,Netherlands/ZH-RIVM-19460/2021|EPI_ISL_1456442|2021-03-13:2,Netherlands/ZH-RIVM-23849/2021|EPI_ISL_1596730|2021-03-19:1,Netherlands/ZH-RIVM-23962/2021|EPI_ISL_1596843|2021-03-06:1,Netherlands/FR-RIVM-29795/2021|EPI_ISL_1962172|2021-04-26:1,Netherlands/GE-RIVM-28854/2021|EPI_ISL_1962035|2021-04-19:2,(Netherlands/ZE-RIVM-30982/2021|EPI_ISL_2093727|2021-04-30:2,Netherlands/NB-RIVM-27606/2021|EPI_ISL_1792254|2021-04-14:2)338104:2,Netherlands/ZH-RIVM-34027/2021|EPI_ISL_2303126|2021-04-27:2,Netherlands/NB-RIVM-24786/2021|EPI_ISL_1703046|2021-04-01:0,Netherlands/NB-RIVM-22830/2021|EPI_ISL_1521211|2021-03-26:0,Netherlands/NB-RIVM-20724/2021|EPI_ISL_1456547|2021-03-09:0,Netherlands/FR-RIVM-18714/2021|EPI_ISL_1370788|2021-03-07:0,Netherlands/ZH-RIVM-18986/2021|EPI_ISL_1370988|2021-02-17:0,Netherlands/NB-RIVM-14863/2021|EPI_ISL_1165549|2021-02-16:0,Netherlands/ZH-EMC-1966/2021|EPI_ISL_1311062|2021-02-11:0,Netherlands/ZH-EMC-1907/2021|EPI_ISL_1311195|2021-02-04:0,Netherlands/ZH-EMC-1898/2021|EPI_ISL_1311193|2021-02-16:0,Netherlands/ZH-EMC-1964/2021|EPI_ISL_1311190|2021-02-11:0,Netherlands/ZH-EMC-1960/2021|EPI_ISL_1311189|2021-02-11:0,Netherlands/ZH-EMC-1737/2021|EPI_ISL_1311184|2021-02-07:0,Netherlands/ZH-EMC-1961/2021|EPI_ISL_1310948|2021-02-11:0,Netherlands/ZH-EMC-1965/2021|EPI_ISL_1310946|2021-02-11:0,Netherlands/ZH-EMC-1974/2021|EPI_ISL_1310921|2021-02-11:0,Netherlands/ZH-EMC-2173/2021|EPI_ISL_2145215|2021-03-14:0,Netherlands/ZH-EMC-2418/2021|EPI_ISL_2145514|2021-02-19:0)338103:2,(Netherlands/NB-RIVM-14713/2021|EPI_ISL_1165546|2021-02-15:0,(Netherlands/NB-RIVM-25079/2021|EPI_ISL_1703337|2021-03-29:0,Netherlands/GE-RIVM-19512/2021|EPI_ISL_1456449|2021-03-13:1)338106:1)338105:3,Netherlands/ZH-EMC-1692/2021|EPI_ISL_1311182|2021-01-29:0,Netherlands/ZH-EMC-1687/2021|EPI_ISL_1311181|2021-01-22:0)338102:1,England/CAMC-FB4707/2021|OD934900.1|2021-01-11:0,England/CAMC-FB46DD/2021|OD935023.1|2021-01-11:0)338101:1,England/ALDP-121F898/2021|OD971944.1|2021-02-04:1,(USA/MD-MDH-1011/2021|MW653844.1|21-02-05:1,USA/MD-HP02041/2021|EPI_ISL_981119|2021-01-28:1,((((USA/WV-CDC-ASC210071440/2021|MZ187346.1|2021-04-14:1,USA/WV-WVU-WV118793/2021|EPI_ISL_2195799|2021-04-18:1,USA/WV-WVU-WV064764/2021|EPI_ISL_1624872|2021-04-06:0,USA/WV-WVU-WV118433/2021|EPI_ISL_1742732|2021-04-10:0,USA/WV-WVU-WV118450/2021|EPI_ISL_1742747|2021-04-10:0,USA/WV-WVU-WV118442/2021|EPI_ISL_1742740|2021-04-10:0,USA/WV-WVU-WV118539/2021|EPI_ISL_1742793|2021-04-14:0,USA/WV-WVU-WV064769/2021|EPI_ISL_1624877|2021-04-06:0,USA/WV-WVU-WV064784/2021|EPI_ISL_1624891|2021-04-06:0,USA/WV-WVU-WV119204/2021|EPI_ISL_2196113|2021-04-28:0)338111:1,(USA/WV-CDC-ASC210055912/2021|MZ212387.1|2021-04-11:1,(USA/WV-WVU-WV119234/2021|EPI_ISL_2204796|2021-05-07:1,(USA/WV-WVU-WV119223/2021|EPI_ISL_2204633|2021-05-04:0,USA/WV-WVU-WV119220/2021|EPI_ISL_2204533|2021-05-03:0)338114:1,USA/WV-WVU-WV119217/2021|EPI_ISL_2204540|2021-05-03:0,USA/WV-WVU-WV119224/2021|EPI_ISL_2204627|2021-05-04:0)338113:1,USA/WV-CDC-IBX370583544314/2021|MZ054953.1|21-04-13:0,USA/WV-CDC-ASC210069205/2021|MZ214552.1|2021-04-13:0,USA/WV-WVU-WV118561/2021|EPI_ISL_1742809|2021-04-13:0,USA/WV-WVU-WV118424/2021|EPI_ISL_1742724|2021-04-12:0,USA/WV-WVU-WV118562/2021|EPI_ISL_1742810|2021-04-13:0,USA/VA-CDC-LC0049513/2021|MZ140387.1|21-04-12:0,USA/WV-WVU-WV119001/2021|EPI_ISL_2195971|2021-04-20:0,USA/WV-CDC-ASC210073295/2021|MZ271443.1|2021-04-16:0)338112:1,(((USA/WV-WVU-WV118545/2021|EPI_ISL_1742798|2021-04-10:1,USA/WV-WVU-WV118437/2021|EPI_ISL_1742736|2021-04-10:0)338117:1,USA/WV-WVU-WV118434/2021|EPI_ISL_1742733|2021-04-10:0,USA/WV-WVU-WV119577/2021|EPI_ISL_2204411|2021-04-29:0)338116:1,USA/WV-CDC-ASC210051552/2021|MZ085111.1|2021-04-08:1,USA/WV-CDC-ASC210055150/2021|MZ210787.1|2021-04-09:1,(USA/WV-WVU-WV119409/2021|EPI_ISL_2196123|2021-04-27:1,USA/WV-WVU-WV118971/2021|EPI_ISL_2195944|2021-04-20:0,USA/WV-CDC-ASC210058830/2021|MZ281285.1|2021-05-04:0,USA/WV-WVU-WV119557/2021|EPI_ISL_2204423|2021-04-29:0,USA/WV-WVU-WV119027/2021|EPI_ISL_2204393|2021-04-26:0)338118:2,USA/WV-WVU-WV119564/2021|EPI_ISL_2204419|2021-04-29:1,(USA/WV-WVU-WV119582/2021|EPI_ISL_2204442|2021-04-30:0,(USA/WV-WVU-WV119153/2021|EPI_ISL_2196069|2021-04-26:1,USA/WV-WVU-WV119229/2021|EPI_ISL_2204807|2021-05-07:0,USA/WV-WVU-WV119242/2021|EPI_ISL_2204867|2021-05-10:0)338120:1)338119:2,USA/WV-WVU-WV119040/2021|EPI_ISL_2204334|2021-04-22:1,(USA/VA-DCLS-4528/2021|EPI_ISL_1805600|2021-04-09:0,USA/VA-DCLS-4528/2021|MZ165899.1|21-04:0)338121:1,USA/WV-WVU-WV064727/2021|EPI_ISL_1624843|2021-04-04:0,USA/PA-CDC-LC0057665/2021|MZ253044.1|2021-05-03:0,USA/WV-CDC-ASC210049152/2021|MZ084249.1|2021-04-06:0,USA/WV-CDC-ASC210046799/2021|MZ084178.1|2021-04-05:0,USA/WV-CDC-ASC210049934/2021|MZ084043.1|2021-04-07:0,USA/PR-CDC-ASC210075159/2021|MZ187629.1|2021-04-19:0)338115:2,USA/WV-WVU-WV118790/2021|EPI_ISL_2195796|2021-04-17:4,USA/WV-WVU-WV118898/2021|EPI_ISL_2195876|2021-04-21:1,(USA/WV-CDC-ASC210061132/2021|MZ244478.1|2021-05-08:0,USA/WV-CDC-ASC210031151/2021|MZ188445.1|2021-04-22:0,USA/WV-CDC-ASC210031406/2021|MZ283782.1|2021-04-23:0,USA/WV-WVU-WV119692/2021|EPI_ISL_2204738|2021-05-05:0,USA/WV-WVU-WV119880/2021|EPI_ISL_2204840|2021-05-10:0,USA/WV-CDC-IBX773050527798/2021|EPI_ISL_2282356|2021-05-07:0,USA/WV-CDC-IBX437816819392/2021|EPI_ISL_2282309|2021-05-07:0)338122:1,USA/WV-WVU-WV064768/2021|EPI_ISL_1624876|2021-04-06:0,USA/WV-WVU-WV118557/2021|EPI_ISL_1742807|2021-04-13:0,USA/WV-WVU-WV118546/2021|EPI_ISL_1742799|2021-04-10:0,USA/WV-WVU-WV118551/2021|EPI_ISL_1742803|2021-04-12:0,USA/WV-WVU-WV118543/2021|EPI_ISL_1742797|2021-04-12:0,USA/WV-WVU-WV064766/2021|EPI_ISL_1624874|2021-04-06:0,USA/WV-WVU-WV064718/2021|EPI_ISL_1624835|2021-04-05:0,USA/WV-WVU-WV064736/2021|EPI_ISL_1624851|2021-04-04:0,USA/WV-WVU-WV064726/2021|EPI_ISL_1624842|2021-04-04:0,USA/WV-WVU-WV118783/2021|EPI_ISL_2195790|2021-04-19:0,USA/WV-WVU-WV118784/2021|EPI_ISL_2195791|2021-04-19:0,USA/WV-WVU-WV118902/2021|EPI_ISL_2195878|2021-04-21:0)338110:1,USA/WV-WVU-WV091018/2021|EPI_ISL_1624974|2021-03-31:1,USA/WV-WVU-WV118565/2021|EPI_ISL_1742811|2021-04-14:1,((USA/WV-WVU-WV119244/2021|EPI_ISL_2204898|2021-05-11:0,USA/WV-WVU-WV119584/2021|EPI_ISL_2204510|2021-05-03:0)338124:1,USA/WV-CDC-ASC210037362/2021|MZ282593.1|2021-05-01:0,USA/WV-WVU-WV118569/2021|EPI_ISL_1742814|2021-04-13:0)338123:1,USA/WV-WVU-WV119041/2021|EPI_ISL_2204332|2021-04-22:1,USA/WV-CDC-IBX331027553452/2021|EPI_ISL_2282708|2021-05-05:1,(USA/WV-WVU-WV064916/2021|EPI_ISL_1742498|2021-03-30:0,USA/WV-WVU-WV064742/2021|EPI_ISL_1624855|2021-03-30:0,USA/WV-WVU-WV064916/2021|EPI_ISL_1742638|2021-03-30:0)338125:1,(USA/WV-WVU-WV118721/2021|EPI_ISL_2195747|2021-04-17:0,USA/WV-WVU-WV064733/2021|EPI_ISL_1624849|2021-04-05:0)338126:2,USA/WV-WVU-WV090941/2021|EPI_ISL_1529058|2021-03-27:0,USA/VA-CDC-ASC210070773/2021|MZ214775.1|2021-04-13:0,USA/PA-CDC-QDX23760196/2021|MZ030640.1|2021-04-09:0,USA/VA-CDC-ASC210051784/2021|MZ076474.1|2021-04-08:0,USA/WV-WVU-WV064763/2021|EPI_ISL_1624871|2021-04-06:0,USA/WV-WVU-WV091012/2021|EPI_ISL_1624969|2021-03-31:0,USA/WV-WVU-WV090496/2021|EPI_ISL_1528755|2021-03-22:0,USA/WV-CDC-ASC210046782/2021|MZ084161.1|2021-04-03:0,USA/WV-WVU-WV118806/2021|EPI_ISL_2195808|2021-04-17:0,USA/WV-WVU-WV118807/2021|EPI_ISL_2195809|2021-04-17:0,USA/WV-WVU-WV118883/2021|EPI_ISL_2195865|2021-04-20:0)338109:1,(USA/PA-CDC-LC0039435/2021|MZ003553.1|2021-03-29:1,USA/WV-CDC-22283539/2021|MW781887.1|21-02-22:0,USA/PA-CDC-LC0038753/2021|MZ002932.1|2021-03-29:0)338127:1,USA/WV-CDC-IBX042660207534/2021|MZ010794.1|21-03-16:2,USA/MD-CDC-LC0044409/2021|MZ039772.1|2021-04-08:1,(USA/CT-Yale-3564/2021|EPI_ISL_1674680|2021-04-05:0,USA/PA-CDC-ASC210047579/2021|MZ075207.1|2021-04-05:1)338128:1,(USA/VA-DCLS-4600/2021|MZ164576.1|2021-04:1,USA/MD-MDH-1849/2021|MZ004869.1|21-04-13:1)338129:1,USA/MD-MDH-2044/2021|MZ087954.1|2021-04-20:1,(USA/MD-IGS-012108803914A/2021|EPI_ISL_1805078|2021-03-29:1,USA/PA-CDC-QDX24236331/2021|MZ173295.1|21-04-25:2)338130:1,USA/MN-CDC-IBX431008065933/2021|MZ167144.1|21-04-07:1,USA/MD-CDC-LC0053718/2021|MZ179566.1|21-04-26:1,(USA/IN-CDC-LC0054668/2021|MZ180528.1|21-04-28:1,USA/IN-CDC-LC0050662/2021|MZ141458.1|21-04-21:0,USA/IN-CDC-LC0057476/2021|MZ253077.1|2021-05-03:0,USA/IN-CDC-LC0053683/2021|MZ179593.1|21-04-26:0)338131:1,(USA/PA-CDC-QDX24325880/2021|MZ198915.1|21-04-25:2,USA/MD-MDH-1899/2021|MZ022035.1|21-04-12:0,USA/PA-CDC-QDX24476451/2021|MZ226318.1|21-04-29:1,USA/WV-WVU-WV119449/2021|EPI_ISL_2204383|2021-04-26:1)338132:1,USA/MN-CDC-IBX353458397763/2021|MZ260806.1|2021-05-02:1,USA/MD-HP05616/2021|EPI_ISL_2274192|2021-05-10:1,USA/MD-MDH-2339/2021|MZ267334.1|21-05-03:5,USA/WV-WVU-WV090106/2021|EPI_ISL_1423216|2021-03-08:0,USA/TX-CDC-STM-000060164/2021|MZ154575.1|21-04-19:0,USA/MN-CDC-LC0045684/2021|MZ070291.1|2021-04-16:0,USA/MN-CDC-LC0044127/2021|MZ039647.1|2021-04-09:0,USA/WV-WVU-WV064740/2021|EPI_ISL_1624853|2021-03-30:0,USA/PA-CDC-QDX23396160/2021|MW930912.1|21-03-27:0,USA/IL-CDC-ASC210011868/2021|MW994961.1|2021-03-19:0,USA/WV-WVU-WV090160/2021|EPI_ISL_1423252|2021-03-08:0,USA/MN-CDC-IBX835608316068/2021|MZ168519.1|21-04-14:0,USA/MN-CDC-IBX153073853538/2021|MZ166615.1|21-04-05:0,USA/MN-CDC-IBX302054577138/2021|MZ168144.1|21-04-14:0,USA/MN-CDC-IBX215400115568/2021|MZ168122.1|21-04-14:0,USA/MN-CDC-IBX933692553662/2021|MZ168543.1|21-04-14:0,USA/VA-DCLS-4751/2021|MZ172829.1|21-04:0)338108:1,USA/MD-MDH-1008/2021|MW653841.1|21-02-08:0,(USA/MD-CDC-ASC210007416/2021|MW966927.1|2021-03-16:0,USA/MD-CDC-ASC210007417/2021|MW966928.1|2021-03-16:0)338133:1)338107:1,England/ALDP-1295DD7/2021|21-02-10:1,(((Scotland/QEUH-137D67F/2021|21-03-03:1,(Scotland/QEUH-138F382/2021|21-03-03:0,Scotland/QEUH-138B359/2021|21-03-04:0,Scotland/QEUH-1393585/2021|21-03-04:0,Scotland/QEUH-1374F04/2021|21-03-03:0)338137:1,Scotland/QEUH-12A9523/2021|OU021575.1|2021-02-15:0,Scotland/QEUH-1396B62/2021|21-03-05:0,Scotland/QEUH-135DC82/2021|21-02-28:0,Scotland/QEUH-135D6C0/2021|21-02-28:0,Scotland/QEUH-1352DE4/2021|21-02-27:0,Scotland/QEUH-1352DD5/2021|21-02-27:0,Scotland/QEUH-1352AA1/2021|21-02-27:0,Scotland/QEUH-1361E85/2021|OU036673.1|2021-02-27:0,Scotland/QEUH-132A69F/2021|OU036809.1|2021-02-25:0,Scotland/CVR7129/2021|21-02-22:0,Scotland/QEUH-1362E2A/2021|OU037267.1|2021-02-27:0)338136:1,Scotland/QEUH-121C4D3/2021|21-02-06:0,Scotland/QEUH-13C1CC5/2021|21-03-10:0,Scotland/QEUH-137CFEE/2021|21-03-03:0,Scotland/QEUH-135F628/2021|21-02-27:0,Scotland/QEUH-131BC26/2021|OU034221.1|2021-02-23:0,Scotland/QEUH-1333AC4/2021|OU033699.1|2021-02-25:0,Scotland/CVR6888/2021|21-02-02:0)338135:1,Scotland/QEUH-11CBF6A/2021|OD974684.1|2021-02-01:0,Scotland/QEUH-10F8448/2021|OD950523.1|2021-01-23:0)338134:1,England/ALDP-12A0EB8/2021|OD987620.1|2021-02-12:0,Scotland/QEUH-132B40D/2021|OU028888.1|2021-02-25:0,Scotland/QEUH-131F703/2021|OU033581.1|2021-02-22:0,Scotland/QEUH-132A152/2021|OU036780.1|2021-02-24:0,Denmark/DCGC-46852/2021|EPI_ISL_1066363|2021-02-08:0,Scotland/QEUH-12E75B0/2021|OU024199.1|2021-02-20:0,Scotland/QEUH-12E7BDC/2021|OU023900.1|2021-02-20:0,Scotland/QEUH-12E7741/2021|OU023888.1|2021-02-21:0,Scotland/QEUH-12E76EA/2021|OU023878.1|2021-02-21:0,Scotland/QEUH-12E74FF/2021|OU024194.1|2021-02-20:0,Scotland/QEUH-120C05A/2021|OD983852.1|2021-02-05:0,Scotland/QEUH-126957A/2021|OD995064.1|2021-02-10:0)338100:1,((England/CAMC-10626F8/2021|OD978669.1|2021-01-15:1,England/PORT-2E5096/2021|21-01-11:0,England/CAMC-10A0FB7/2021|OD946129.1|2021-01-18:0)338139:2,England/MILK-11A70CB/2021|21-01-29:1)338138:1,((((USA/MD-MDH-1099/2021|MW687163.1|21-02-08:4,USA/MD-MDH-1098/2021|MW687162.1|21-02-11:2,USA/MD-MDH-1097/2021|MW687161.1|21-02-15:1,USA/MD-MDH-1096/2021|MW687160.1|21-02-08:1,USA/MD-MDH-1071/2021|MW664411.1|21-01-29:1)338143:1,((USA/MD-IGS-012108109408A/2021|EPI_ISL_1706147|2021-03-22:1,USA/MD-IGS-012107106089A/2021|EPI_ISL_1608634|2021-03-12:1)338145:1,(USA/MD-CDC-LC0049680/2021|MZ140411.1|21-04-15:2,USA/MD-MDH-1997/2021|MZ062169.1|21-04-19:0,USA/MD-HP04942/2021|EPI_ISL_1973408|2021-04-08:0,USA/MD-HP05200/2021|EPI_ISL_1973543|2021-04-16:0,USA/MD-HP05139/2021|EPI_ISL_1973499|2021-04-16:0,USA/PA-CDC-QDX23760118/2021|MZ030359.1|2021-04-08:0)338146:1,(USA/MD-IGS-012109905837A/2021|EPI_ISL_1967581|2021-04-09:1,USA/MD-CDC-ASC210070372/2021|MZ214707.1|2021-04-10:1,USA/MD-HP05284/2021|EPI_ISL_2103263|2021-04-26:1,USA/MD-CDC-ASC210070378/2021|MZ214713.1|2021-04-10:0,USA/MD-HP04118/2021|EPI_ISL_1547985|2021-03-29:0,USA/MD-IGS-052109200038A/2021|EPI_ISL_1922615|2021-04-02:0,USA/MD-MDH-2261/2021|MZ172737.1|21-05-03:0)338147:1,USA/MD-CDC-ASC210050810/2021|MZ085614.1|2021-04-03:1,USA/MD-HP03742/2021|EPI_ISL_1468571|2021-03-25:0,USA/MD-CDC-ASC210010117/2021|MZ259702.1|2021-03-19:0,USA/CT-CDC-ASC210067767/2021|MZ213462.1|2021-04-10:0,USA/PA-CDC-QDX23613839/2021|MW988933.1|21-04-04:0,USA/MD-CDC-ASC210040618/2021|MZ023833.1|21-01-04:0,USA/WV-CDC-ASC210001596/2021|MZ255932.1|21-03-04:0)338144:1,USA/MD-MDH-0897/2021|MW626342.1|21-02-03:0,USA/MD-HP04859/2021|EPI_ISL_1805887|2021-04-06:0)338142:2,USA/MD-MDH-1066/2021|MW664406.1|21-02-16:1,USA/MD-HP02611/2021|EPI_ISL_1091933|2021-02-18:1,USA/MD-MDH-1284/2021|MW751617.1|21-03-05:1,USA/MD-HP03377/2021|EPI_ISL_1305879|2021-03-07:2,USA/MD-HP03361/2021|EPI_ISL_1305856|2021-03-19:1,USA/MD-MDH-1588/2021|MW874044.1|21-03-26:3,USA/MD-CDC-ASC210000595/2021|MW877103.1|21-03-03:1,USA/WV-WVU-WV090285/2021|EPI_ISL_1528589|2021-03-17:1,USA/WV-WVU-WV090283/2021|EPI_ISL_1528587|2021-03-17:1,USA/WV-WVU-WV090923/2021|EPI_ISL_1529042|2021-03-29:1,USA/WV-CDC-ASC210007422/2021|MW966930.1|2021-03-15:1,USA/MD-CDC-ASC210002650/2021|MW905230.1|21-03-07:1,USA/NJ-CDC-ASC210018432/2021|MW907066.1|21-03-24:1,USA/NJ-CDC-QDX23179306/2021|MW905455.1|21-03-18:2,(USA/MD-CDC-LC0030784/2021|MW909314.1|21-03-13:1,USA/MD-CDC-ASC210028657/2021|MW990961.1|21-03-26:2,(USA/MD-CDC-LC0054238/2021|MZ180124.1|21-04-27:1,USA/MD-CDC-ASC210053177/2021|MZ086608.1|2021-04-08:0,USA/MD-HP04745/2021|EPI_ISL_1805825|2021-04-20:0)338149:1,(USA/NJ-CDC-ASC210057643/2021|MZ281985.1|2021-05-03:4,USA/PA-CDC-STM-000043347/2021|EPI_ISL_1576743|2021-03-25:0)338150:1,(USA/MD-HP04755/2021|EPI_ISL_1805831|2021-04-17:0,USA/MD-HP04767/2021|EPI_ISL_1805836|2021-04-23:0)338151:1)338148:1,USA/MD-MDH-1196/2021|MW713648.1|21-01-26:1,(USA/MD-IGS-012106908699A/2021|EPI_ISL_1444874|2021-03-10:1,USA/MD-IGS-012106208646A/2021|EPI_ISL_1444846|2021-03-03:2,USA/MD-IGS-012106404146A/2021|EPI_ISL_1500258|2021-03-05:1,USA/WV-WVU-WV090280/2021|EPI_ISL_1528584|2021-03-16:1,(USA/MD-IGS-012107406549A/2021|EPI_ISL_1608665|2021-03-15:0,USA/MD-IGS-122107200767A/2021|EPI_ISL_1500372|2021-03-13:1,USA/MD-IGS-012108908233A/2021|EPI_ISL_1696385|2021-03-30:1)338153:1,(USA/MD-IGS-012105002103A/2021|EPI_ISL_1363768|2021-02-19:3,USA/MD-CDC-ASC210053043/2021|MW990415.1|21-04-08:2,USA/MD-IGS-012108309189A/2021|EPI_ISL_1706194|2021-03-24:1,USA/MD-IGS-012105005488A/2021|EPI_ISL_1348198|2021-02-19:0,USA/MD-IGS-012108504513A/2021|EPI_ISL_1696326|2021-03-26:0,USA/MD-IGS-012105005472A/2021|EPI_ISL_1348197|2021-02-19:0)338154:1,(USA/PA-CDC-STM-000041113/2021|MW912318.1|21-03-20:0,(USA/PA-CDC-STM-000042476/2021|EPI_ISL_1576258|2021-03-21:1,((USA/PA-CDC-LC0050916/2021|MZ141743.1|21-04-22:0,USA/PA-CDC-LC0051170/2021|MZ141569.1|21-04-20:0)338158:2,USA/PA-CDC-STM-000046241/2021|MW932517.1|21-03-30:0,USA/NJ-CDC-LC0036155/2021|MZ000691.1|2021-03-27:0)338157:1,USA/PA-CDC-ASC210046692/2021|MW990536.1|21-04-04:1,USA/PA-CDC-LC0043374/2021|MZ038824.1|2021-04-08:1,(USA/CA-CDC-QDX23916556/2021|MZ090475.1|2021-04-14:1,USA/IL-CDC-LC0049521/2021|MZ140499.1|21-04-19:1,(USA/CA-CDC-LC0052679/2021|MZ143153.1|21-04-21:0,USA/CA-CDC-FG-027917/2021|MZ154903.1|21-04-24:1)338160:1,(USA/HI-H212181/2021|EPI_ISL_2135461|2021-04-27:1,(USA/HI-H212216/2021|EPI_ISL_2135523|2021-04-21:0,USA/HI-H212025/2021|EPI_ISL_2007909|2021-04-19:0)338162:1,USA/HI-H211886/2021|EPI_ISL_1771495|2021-04-11:0,USA/TX-CDC-QDX24365256/2021|MZ217006.1|2021-04-27:0)338161:1,(USA/MA-CDC-QDX23892897/2021|MZ073567.1|2021-04-11:0,USA/MA-CDC-STM-000053211/2021|MZ059289.1|21-04-08:0)338163:2,USA/PA-CDC-LC0046758/2021|MZ071452.1|2021-04-13:0,USA/SEARCH-100210/2021|EPI_ISL_2231155|2021-04-22:0,USA/VA-CDC-LC0044376/2021|MZ039708.1|2021-04-07:0,USA/WA-UW-2021041554566/2021|MZ233394.1|2021-04-15:0,USA/HI-H211879/2021|EPI_ISL_1771466|2021-04-06:0,USA/CA-CDC-QDX23916560/2021|MZ074154.1|2021-04-14:0,USA/NY-CDC-QDX23892711/2021|MZ073838.1|2021-04-10:0,USA/CA-CDC-FG-027583/2021|MZ077543.1|2021-04-24:0,USA/FL-CDC-QDX23892877/2021|MZ073533.1|2021-04-13:0,Japan/IC-0981/2021|EPI_ISL_1927104|2021-04-09:0,USA/HI-H211928/2021|EPI_ISL_2007837|2021-04-10:0,USA/HI-H212075/2021|EPI_ISL_2007979|2021-04-12:0)338159:1,(USA/NC-CDC-LC0050817/2021|MZ141421.1|21-04-22:1,USA/PA-CDC-STM-000043654/2021|EPI_ISL_1581201|2021-03-23:0)338164:1,USA/PA-CDC-STM-000061019/2021|MZ163716.1|21-04-21:2,(USA/PA-CDC-STM-000061365/2021|MZ163944.1|21-04-20:1,USA/PA-CDC-STM-000042525/2021|EPI_ISL_1576311|2021-03-22:0)338165:1,USA/PA-CDC-STM-000063269/2021|MZ201866.1|21-04-24:4,USA/NC-CDC-LC0056987/2021|MZ252711.1|2021-05-10:1,USA/MD-CDC-ASC210072220/2021|MZ271013.1|2021-04-15:1,USA/PA-CDC-STM-000042867/2021|EPI_ISL_1575604|2021-03-22:0,USA/PA-CDC-ASC210057340/2021|MZ212926.1|2021-04-12:0,USA/PA-CDC-STM-000054212/2021|MZ061370.1|21-04-09:0,USA/VA-CDC-LC0044357/2021|MZ039841.1|2021-04-10:0,USA/PA-CDC-ASC210025508/2021|MZ023663.1|21-03-28:0,USA/PA-CDC-STM-000049185/2021|MZ009054.1|21-04-01:0,USA/PA-CDC-STM-000048094/2021|MZ007086.1|21-03-31:0,USA/PA-CDC-STM-000046182/2021|MW932454.1|21-03-29:0,USA/PA-CDC-LC0036687/2021|MZ001044.1|2021-03-23:0,USA/PA-CDC-STM-000044254/2021|EPI_ISL_1581826|2021-03-26:0,USA/PA-CDC-ASC210019149/2021|MW966339.1|2021-03-24:0,USA/PA-CDC-STM-000058430/2021|MZ132603.1|21-04-16:0)338156:1,USA/PA-CDC-STM-000044007/2021|EPI_ISL_1581742|2021-03-24:1)338155:3,(USA/MD-IGS-012107606859A/2021|EPI_ISL_1608702|2021-03-17:1,USA/MD-IGS-012107600386A/2021|EPI_ISL_1608684|2021-03-17:0,USA/WV-WVU-WV064913/2021|EPI_ISL_1742495|2021-03-30:0,USA/WV-WVU-WV064913/2021|EPI_ISL_1742635|2021-03-30:0,USA/WV-CDC-ASC210024926/2021|MW968142.1|2021-03-29:0,USA/WV-WVU-WV064884/2021|EPI_ISL_1624942|2021-04-01:0)338166:1,(((USA/FL-CDC-STM-000060664/2021|MZ153763.1|21-04-19:3,USA/MD-IGS-012108604351A/2021|EPI_ISL_1696346|2021-03-27:0,USA/MD-IGS-122107700506A/2021|EPI_ISL_2102429|2021-03-18:0)338169:1,USA/MD-IGS-012107303854A/2021|EPI_ISL_1608641|2021-03-14:0,USA/MD-IGS-122108501369A/2021|EPI_ISL_1805211|2021-03-26:0)338168:3,USA/MD-IGS-012108504511A/2021|EPI_ISL_1696325|2021-03-26:1)338167:1,(USA/MD-IGS-012108807171A/2021|EPI_ISL_1696368|2021-03-29:0,USA/MD-IGS-012107604036A/2021|EPI_ISL_1608688|2021-03-17:1)338170:1,USA/MD-IGS-012108407953A/2021|EPI_ISL_1706213|2021-03-25:1,USA/MD-IGS-012108307440A/2021|EPI_ISL_1706180|2021-03-24:2,(USA/WV-WVU-WV118432/2021|EPI_ISL_1742731|2021-04-10:1,USA/WV-CDC-ASC210029328/2021|MZ186156.1|2021-04-21:1,USA/WV-WVU-WV119536/2021|EPI_ISL_2204449|2021-04-30:3,USA/WV-WVU-WV118917/2021|EPI_ISL_2195888|2021-04-20:2,USA/WV-WVU-WV119208/2021|EPI_ISL_2196116|2021-04-28:2,(USA/WV-WVU-WV119555/2021|EPI_ISL_2204474|2021-05-01:1,USA/WV-WVU-WV119212/2021|EPI_ISL_2204483|2021-05-01:0,(USA/WV-WVU-WV119687/2021|EPI_ISL_2204623|2021-05-04:0,USA/WV-WVU-WV119213/2021|EPI_ISL_2204481|2021-05-01:0,USA/WV-CDC-LC0061006/2021|EPI_ISL_2306113|2021-05-11:0)338173:1)338172:2,(USA/WV-WVU-WV119205/2021|EPI_ISL_2196114|2021-04-28:0,USA/WV-WVU-WV119218/2021|EPI_ISL_2204537|2021-05-03:0)338174:1,USA/WV-WVU-WV118555/2021|EPI_ISL_1742805|2021-04-13:0,USA/WV-WVU-WV118541/2021|EPI_ISL_1742795|2021-04-13:0,USA/WV-WVU-WV118444/2021|EPI_ISL_1742742|2021-04-10:0)338171:1,(USA/GA-CDC-ASC210064606/2021|EPI_ISL_2283826|2021-05-17:1,USA/MS-UMMC-X3D6-210999019444/2021|EPI_ISL_2224372|2021-05-10:0)338175:3,USA/MD-CDC-ASC210062230/2021|MZ255097.1|21-05-11:5,(USA/MD-IGS-2107535105/2021|EPI_ISL_1444891|2021-02-28:0,USA/MD-IGS-012105607469A/2021|EPI_ISL_1292951|2021-02-25:0)338176:1,(USA/WV-WVU-WV118436/2021|EPI_ISL_1742735|2021-04-10:0,USA/WV-WVU-WV090933/2021|EPI_ISL_1529051|2021-03-29:0)338177:1,USA/MD-MDH-1301/2021|MW751633.1|21-03-04:0,USA/WV-WVU-WV118567/2021|EPI_ISL_1742812|2021-04-13:0,USA/WV-CDC-ASC210003062/2021|MW905120.1|21-03-08:0,USA/WV-CDC-ASC210007470/2021|MW994478.1|2021-03-15:0,USA/MD-MDH-1351/2021|MW781862.1|21-03-02:0)338152:1,(USA/MD-IGS-122110000871A/2021|EPI_ISL_2082889|2021-04-10:1,USA/MD-CDC-ASC210037025/2021|MZ238661.1|2021-04-30:1,(USA/MD-IGS-122109300822A/2021|EPI_ISL_1967647|2021-04-03:0,USA/MD-IGS-122109100008A/2021|EPI_ISL_2102430|2021-04-01:0)338179:1,USA/MD-IGS-122109100636A/2021|EPI_ISL_2102431|2021-04-01:0,USA/MD-HP03339/2021|EPI_ISL_1305899|2021-03-04:0,USA/MD-IGS-012108806647A/2021|EPI_ISL_1696359|2021-03-29:0,USA/MD-HP03131/2021|EPI_ISL_1238967|2021-03-06:0,USA/MD-HP03316/2021|EPI_ISL_1305883|2021-03-04:0,USA/MD-IGS-122106801330A/2021|EPI_ISL_1922664|2021-03-09:0,USA/MD-CDC-ASC210024280/2021|MZ159040.1|2021-03-27:0,USA/MD-IGS-2107226597/2021|EPI_ISL_1967653|2021-04-09:0)338178:1,(((USA/MD-IGS-012109904885A/2021|EPI_ISL_2102385|2021-04-09:1,USA/MD-HP04691/2021|EPI_ISL_1805794|2021-04-11:0,USA/MD-HP04700/2021|EPI_ISL_1805800|2021-04-11:0,USA/MD-IGS-012110204381A/2021|EPI_ISL_1967595|2021-04-12:0,USA/WV-WVU-WV118801/2021|EPI_ISL_2195806|2021-04-16:0)338182:1,USA/VA-DCLS-4575/2021|MZ166127.1|21-04:1,USA/MD-HP04115/2021|EPI_ISL_1547983|2021-04-05:0,USA/MD-IGS-012108804297A/2021|EPI_ISL_1805081|2021-03-29:0,USA/MD-HP04395/2021|EPI_ISL_1662896|2021-04-01:0,USA/MD-HP04239/2021|EPI_ISL_1662789|2021-03-30:0,USA/MD-HP04216/2021|EPI_ISL_1662778|2021-04-10:0,USA/MD-HP03542/2021|EPI_ISL_1402835|2021-03-15:0)338181:1,USA/PA-CDC-QDX23571918/2021|MW964796.1|21-04-01:1,USA/MD-HP04461/2021|EPI_ISL_1662932|2021-04-14:1,USA/MD-IGS-062108301270A/2021|EPI_ISL_1805154|2021-03-24:1,USA/MD-HP04857/2021|EPI_ISL_1805885|2021-04-01:1,(USA/MD-HP05077/2021|EPI_ISL_1973461|2021-03-12:0,(USA/MD-IGS-012107602423A/2021|EPI_ISL_1608686|2021-03-17:1,USA/MD-CDC-ASC210008686/2021|MW905021.1|21-03-17:0)338184:2)338183:1,USA/MD-HP05125/2021|EPI_ISL_1973485|2021-04-07:1,(USA/MD-HP03782/2021|EPI_ISL_1468593|2021-03-30:0,USA/PA-CDC-QDX23613679/2021|MW964497.1|21-04-03:0,USA/MD-HP03784/2021|EPI_ISL_1468594|2021-03-28:0)338185:1,(USA/PA-CDC-QDX23572079/2021|MW964698.1|21-04-02:0,USA/PA-CDC-QDX23613740/2021|MZ006073.1|21-04-03:0,USA/PA-CDC-QDX23613761/2021|MW964403.1|21-04-03:0,USA/PA-CDC-QDX23572069/2021|MW964610.1|21-04-02:0)338186:3,(USA/MD-HP05560/2021|EPI_ISL_2103321|2021-05-06:0,USA/MD-HP04352/2021|EPI_ISL_1662863|2021-04-09:0,USA/MD-HP04488/2021|EPI_ISL_1662951|2021-04-05:0,USA/MD-IGS-012109904402A/2021|EPI_ISL_1967563|2021-04-09:0)338187:1,(USA/MD-HP04317/2021|EPI_ISL_1662837|2021-04-14:0,USA/PA-CDC-QDX23571880/2021|MW965154.1|21-04-01:0)338188:1,(USA/MD-IGS-062108600931A/2021|EPI_ISL_1805158|2021-03-27:0,USA/MD-MDH-1763/2021|MW988221.1|21-03-26:0)338189:1,USA/MD-HP02360/2021|EPI_ISL_1036294|2021-02-05:0,USA/PA-CDC-STM-000053083/2021|MZ059149.1|21-04-08:0,USA/PA-CDC-QDX23760261/2021|MZ030263.1|2021-04-09:0,USA/MD-CDC-LC0044344/2021|MZ039685.1|2021-04-06:0,USA/PA-CDC-QDX23571868/2021|MW964852.1|21-04-01:0,USA/MD-CDC-LC0037849/2021|MZ002227.1|2021-04-01:0,USA/MD-MDH-1714/2021|MW937166.1|21-04-02:0,USA/PA-CDC-QDX23396084/2021|MW930968.1|21-03-27:0,USA/MD-CDC-QDX23236257/2021|MW906499.1|21-03-21:0,USA/MD-MDH-1680/2021|MW914679.1|21-03-29:0,USA/MD-CDC-ASC210052941/2021|MZ086569.1|2021-04-08:0)338180:1,(USA/MD-MDH-1268/2021|MW751601.1|21-02-27:0,USA/MD-MDH-1499/2021|MW864148.1|21-03-23:1)338190:1,(USA/WV-WVU-WV090962/2021|EPI_ISL_1529074|2021-03-29:1,USA/WV-WVU-WV090270/2021|EPI_ISL_1423340|2021-03-15:1,USA/WV-WVU-WV090960/2021|EPI_ISL_1529073|2021-03-29:1,USA/WV-WVU-WV091010/2021|EPI_ISL_1624967|2021-03-30:1,USA/WV-CDC-IBX356270620014/2021|MZ011746.1|21-03-27:1,USA/WV-WVU-WV118572/2021|EPI_ISL_1742816|2021-04-13:1,USA/WV-CDC-ASC210029342/2021|MZ186165.1|2021-04-21:1,(USA/MD-CDC-LC0054057/2021|MZ180060.1|21-04-30:2,USA/WV-CDC-LC0050487/2021|MZ141241.1|21-04-20:2)338192:1,USA/VA-CDC-LC0054393/2021|MZ180206.1|21-04-29:1,USA/VA-CDC-ASC210029885/2021|MZ284325.1|2021-04-22:2,(USA/WV-WVU-WV119241/2021|EPI_ISL_2204870|2021-05-10:1,(USA/WV-WVU-WV119740/2021|EPI_ISL_2204584|2021-05-04:0,USA/WV-CDC-LC0058382/2021|MZ253746.1|2021-05-06:0)338194:1,USA/WV-WVU-WV119156/2021|EPI_ISL_2196071|2021-04-28:0,USA/WV-WVU-WV119157/2021|EPI_ISL_2196072|2021-04-27:0,USA/WV-WVU-WV119576/2021|EPI_ISL_2204467|2021-05-01:0,USA/WV-WVU-WV119549/2021|EPI_ISL_2204527|2021-05-03:0)338193:1,USA/WV-WVU-WV119900/2021|EPI_ISL_2204750|2021-05-06:1,USA/WV-WVU-WV118808/2021|EPI_ISL_2195810|2021-04-17:1,USA/WV-CDC-LC0061164/2021|EPI_ISL_2306114|2021-05-11:1,(USA/WV-WVU-WV119698/2021|EPI_ISL_2204614|2021-05-04:0,USA/WV-WVU-WV119739/2021|EPI_ISL_2204586|2021-05-04:0)338195:2,USA/WV-WVU-WV090489/2021|EPI_ISL_1528751|2021-03-22:0,USA/WV-CDC-ASC210029890/2021|MZ284328.1|2021-04-22:0,USA/WV-CDC-ASC210067219/2021|MZ212983.1|2021-04-12:0,USA/MD-MDH-2158/2021|MZ151971.1|21-04-26:0,USA/WV-CDC-ASC210057410/2021|MZ210582.1|2021-04-12:0,USA/WV-WVU-WV118574/2021|EPI_ISL_1742818|2021-04-13:0,USA/WV-WVU-WV118435/2021|EPI_ISL_1742734|2021-04-10:0,USA/WV-CDC-IBX753557113819/2021|MZ055022.1|21-04-13:0,USA/WV-CDC-IBX554754454047/2021|MZ010396.1|21-03-20:0,USA/WV-WVU-WV064774/2021|EPI_ISL_1624881|2021-04-05:0,USA/WV-WVU-WV091016/2021|EPI_ISL_1624972|2021-03-30:0,USA/MD-CDC-STM-000044333/2021|EPI_ISL_1581232|2021-03-27:0,USA/MD-CDC-STM-000044343/2021|EPI_ISL_1581257|2021-03-27:0,USA/WV-WVU-WV090918/2021|EPI_ISL_1529037|2021-03-29:0,USA/FL-CDC-STM-000061663/2021|MZ163344.1|21-04-21:0,USA/WV-CDC-ASC210073669/2021|MZ188370.1|2021-04-16:0,USA/WV-CDC-ASC210073655/2021|MZ188360.1|2021-04-17:0,USA/WV-CDC-ASC210029345/2021|MZ186168.1|2021-04-21:0,USA/WV-CDC-ASC210071235/2021|MZ186807.1|2021-04-14:0,USA/WV-CDC-ASC210073672/2021|MZ188372.1|2021-04-16:0,USA/WV-CDC-ASC210071233/2021|MZ186806.1|2021-04-14:0,USA/WV-WVU-WV118970/2021|EPI_ISL_2195943|2021-04-20:0,USA/WV-WVU-WV118805/2021|EPI_ISL_2195807|2021-04-17:0)338191:1,(USA/MD-CDC-ASC210018466/2021|MW907022.1|21-03-24:0,(USA/MD-CDC-2-4193962/2021|MZ055998.1|21-03-31:0,USA/MD-MDH-1646/2021|MW907396.1|21-03-31:0,USA/MD-IGS-2108679017/2021|EPI_ISL_1922676|2021-04-07:0)338197:1)338196:3,(USA/WV-CDC-IBX360473182038/2021|MZ054952.1|21-04-13:1,(USA/MD-HP04195/2021|EPI_ISL_1662763|2021-04-09:0,USA/MD-IGS-012108807195A/2021|EPI_ISL_1696370|2021-03-29:0,USA/PA-CDC-QDX23613823/2021|MZ006138.1|21-04-04:0)338199:2,(USA/WV-WVU-WV064912/2021|EPI_ISL_1742494|2021-03-30:0,USA/WV-WVU-WV064800/2021|EPI_ISL_1624901|2021-04-01:0,USA/WV-WVU-WV064912/2021|EPI_ISL_1742634|2021-03-30:0)338200:2,(USA/WV-WVU-WV064937/2021|EPI_ISL_1742516|2021-04-01:0,USA/WV-WVU-WV064937/2021|EPI_ISL_1742656|2021-04-01:0,USA/WV-WVU-WV064918/2021|EPI_ISL_1742500|2021-03-30:0,USA/WV-WVU-WV064918/2021|EPI_ISL_1742640|2021-03-30:0)338201:2,USA/MD-CDC-ASC210015954/2021|MW906643.1|21-03-21:0,USA/WV-CDC-ASC210055935/2021|MZ212406.1|2021-04-11:0,USA/WV-CDC-ASC210022936/2021|MZ023090.1|21-03-28:0,USA/WV-WVU-WV091025/2021|EPI_ISL_1624980|2021-03-31:0,USA/MD-CDC-LC0034774/2021|MW914311.1|21-03-18:0,USA/MD-IGS-012106808318A/2021|EPI_ISL_1922522|2021-03-09:0)338198:1,(USA/PA-CDC-QDX23849356/2021|MZ056325.1|21-04-11:1,USA/WV-CDC-LC0045159/2021|MZ069775.1|2021-03-31:1,USA/WV-CDC-ASC210029599/2021|MZ185871.1|2021-04-21:3,USA/WV-WVU-WV118921/2021|EPI_ISL_2195891|2021-04-19:1,(USA/WV-WVU-WV119022/2021|EPI_ISL_2204351|2021-04-23:0,USA/WV-WVU-WV119026/2021|EPI_ISL_2204349|2021-04-23:2)338203:1,(USA/WV-WVU-WV119510/2021|EPI_ISL_2204372|2021-04-25:0,(USA/WV-CDC-LC0060147/2021|EPI_ISL_2305271|2021-05-13:1,USA/OH-CDC-QDX24632610/2021|MZ288234.1|2021-05-03:0)338205:1)338204:2,USA/WV-WVU-WV064785/2021|EPI_ISL_1624892|2021-04-07:0,USA/OH-CDC-FG-034759/2021|MZ287474.1|2021-05-13:0,USA/WV-CDC-ASC210067218/2021|MZ212982.1|2021-04-12:0,USA/PA-CDC-QDX23572098/2021|MW964951.1|21-04-02:0,USA/PA-CDC-QDX23572039/2021|MW964622.1|21-04-02:0,USA/WV-WVU-WV090919/2021|EPI_ISL_1529038|2021-03-29:0,USA/WV-CDC-LC0055869/2021|MZ181487.1|21-04-28:0,USA/WV-CDC-IBX470817666917/2021|MZ193301.1|2021-04-30:0,USA/WV-CDC-ASC210060097/2021|MZ280880.1|2021-05-06:0,USA/WV-WVU-WV041889/2021|EPI_ISL_2195893|2021-04-30:0)338202:1,((((USA/MD-HP04926/2021|EPI_ISL_1805922|2021-04-13:2,(USA/MD-HP05031/2021|EPI_ISL_1973439|2021-04-21:2,USA/MD-HP04776/2021|EPI_ISL_1805842|2021-04-09:0)338210:1,USA/MD-HP04746/2021|EPI_ISL_1805826|2021-04-15:0,USA/MD-CDC-LC0050469/2021|MZ141104.1|21-04-13:0)338209:1,USA/MD-CDC-STM-000049613/2021|MZ009114.1|21-04-05:0,USA/GA-CDC-LC0056535/2021|MZ252148.1|2021-05-04:0,USA/MD-MDH-1458/2021|MW817282.1|21-03-17:0,USA/MD-IGS-062109600819A/2021|EPI_ISL_1967632|2021-04-06:0)338208:2,USA/MD-IGS-072108700307A/2021|EPI_ISL_1805172|2021-03-28:1,(USA/MD-CDC-ASC210026518/2021|MZ158723.1|2021-03-28:0,USA/MD-IGS-012108803046A/2021|EPI_ISL_1805076|2021-03-29:0,USA/MD-CDC-ASC210017453/2021|MZ256490.1|21-03-23:0)338211:1,USA/MD-CDC-LC0034828/2021|MW914428.1|21-03-24:0,USA/MD-MDH-1987/2021|MZ062159.1|21-04-12:0)338207:1,(USA/MD-MDH-2229/2021|MZ172706.1|21-04-29:1,USA/MD-IGS-112108400416A/2021|EPI_ISL_1805183|2021-03-25:1,(Israel/CVL-13471/2021|EPI_ISL_2183681|2021-05-06:0,Israel/CVL-13450/2021|EPI_ISL_2183662|2021-05-05:0)338213:2,USA/MD-CDC-IBX394060425671/2021|MZ013279.1|21-04-02:0,USA/MD-CDC-IBX394060425671/2021|MZ046510.1|21-04-02:0,USA/MD-CDC-LC0038453/2021|MZ002553.1|2021-03-29:0)338212:2,((USA/CA-CDC-FG-034883/2021|MZ287579.1|2021-05-17:1,USA/CA-CDC-FG-030283/2021|MZ155830.1|21-05-03:0)338215:1,USA/CA-CDC-FG-024657/2021|MZ183262.1|2021-04-16:1,USA/PA-CDC-QDX23572084/2021|MW964597.1|21-04-02:0,USA/CA-CDC-FG-030271/2021|MZ155853.1|21-05-03:0)338214:1,(USA/FL-CDC-STM-000058238/2021|MZ132515.1|21-04-16:1,(USA/VA-CDC-LC0053671/2021|MZ179654.1|21-04-27:1,USA/VA-CDC-LC0053714/2021|MZ179653.1|21-04-27:0,USA/VA-CDC-LC0054287/2021|MZ180249.1|21-04-28:0)338217:1,USA/VA-DCLS-4959/2021|MZ191933.1|21-04:1,USA/VA-CDC-LC0061089/2021|EPI_ISL_2306234|2021-05-10:1,(USA/MS-UMMC-M504B6-504752/2021|EPI_ISL_1711058|2021-04-09:1,USA/PA-CDC-QDX23613785/2021|MW988991.1|21-04-03:1,(USA/MN-CDC-IBX130819076322/2021|MZ167331.1|21-04-06:0,USA/MN-CDC-IBX631289011644/2021|MZ168219.1|21-04-16:0)338219:3,USA/IN-CDC-STM-000054169/2021|MZ061307.1|21-04-11:0,USA/IN-CDC-STM-000053293/2021|MZ059319.1|21-04-10:0)338218:1,USA/VA-CDC-ASC210054086/2021|MZ085012.1|2021-04-07:0,USA/DE-DHSS-B1078362/2021|EPI_ISL_1909009|2021-04-05:0,USA/DE-CDC-ASC210048283/2021|MZ075552.1|2021-04-06:0,USA/DE-DHSS-B1077751/2021|EPI_ISL_2107548|2021-04-16:0)338216:1)338206:1,(USA/MD-MDH-0894/2021|MW626339.1|21-02-06:1,USA/MD-MDH-1072/2021|MW664412.1|21-02-03:0)338220:1,USA/PA-CDC-22491211/2021|MW842305.1|21-02-26:1,USA/WV-CDC-ASC210022452/2021|MZ022728.1|21-03-26:1,(USA/WV-WVU-WV064790/2021|EPI_ISL_1624895|2021-04-06:2,((USA/MD-HP04803/2021|EPI_ISL_1805856|2021-04-22:2,USA/MD-IGS-012110605879A/2021|EPI_ISL_2082780|2021-04-16:1,USA/MD-CDC-LC0043358/2021|MZ038920.1|2021-04-10:0,USA/MD-IGS-062109901041A/2021|EPI_ISL_1967640|2021-04-09:0)338223:1,(USA/MD-CDC-ASC210055900/2021|MZ212376.1|2021-04-10:1,((USA/MD-CDC-LC0057309/2021|MZ252536.1|2021-05-07:0,USA/MD-CDC-ASC210059083/2021|MZ280398.1|2021-05-05:0)338226:1,USA/MD-HP05526/2021|EPI_ISL_2103303|2021-04-28:0,USA/MD-MDH-1945/2021|MZ062117.1|21-04-14:0,USA/MD-IGS-012110503030A/2021|EPI_ISL_2161484|2021-04-15:0)338225:1)338224:1,USA/MD-IGS-072110600575A/2021|EPI_ISL_2082872|2021-04-16:2,(USA/MD-IGS-012111604873A/2021|EPI_ISL_2161541|2021-04-26:1,USA/MD-CDC-ASC210067317/2021|MZ213073.1|2021-04-09:1)338227:1,(USA/NC-UNC-0922/2021|EPI_ISL_1664559|2021-04-07:0,USA/MD-IGS-012107804335A/2021|EPI_ISL_1706103|2021-03-19:0)338228:1,USA/MD-HP04207/2021|EPI_ISL_1662774|2021-04-06:0,USA/MD-HP04556/2021|EPI_ISL_1662995|2021-04-07:0)338222:1)338221:1,((((USA/NJ-CDC-ASC210076745/2021|MZ188157.1|2021-04-19:1,USA/FL-CDC-FG-028722/2021|MZ155174.1|21-04-20:1,USA/TX-CDC-ASC210030196/2021|MZ283532.1|2021-04-22:0,USA/TX-CDC-QDX24087669/2021|MZ146238.1|21-04-19:0,USA/TX-DSHS-6250/2021|EPI_ISL_2017880|2021-04-14:0,USA/TX-CDC-QDX24326167/2021|MZ173123.1|21-04-24:0,USA/TX-DSHS-6250/2021|MZ215501.1|21-04-14:0)338232:1,(USA/TX-HMH-MCoV-44255/2021|EPI_ISL_2225493|2021-05-01:0,USA/TX-HMH-MCoV-43573/2021|EPI_ISL_2225270|2021-04-29:0)338233:2)338231:1,USA/TX-CDC-QDX24325961/2021|MZ173021.1|21-04-24:1,USA/TX-CDC-QDX24326124/2021|MZ191488.1|21-04-26:1,USA/TX-CDC-QDX23654637/2021|MW988829.1|21-04-05:0,USA/TX-CDC-ASC210034398/2021|MZ188284.1|2021-04-24:0)338230:1,(USA/PA-CDC-LC0053328/2021|MZ179419.1|21-04-26:1,USA/PA-CDC-LC0049858/2021|MZ140745.1|21-04-19:0)338234:2,USA/TX-CDC-QDX23654641/2021|MZ030099.1|2021-04-05:0,USA/TX-HMH-MCoV-38379/2021|EPI_ISL_2211475|2021-04-02:0,USA/PA-CDC-STM-000054222/2021|MZ061392.1|21-04-09:0,USA/PA-CDC-STM-000054181/2021|MZ061265.1|21-04-09:0,USA/TX-CDC-STM-000049715/2021|MZ009227.1|21-04-03:0,USA/PA-CDC-ASC210069588/2021|MZ131130.1|21-04-13:0)338229:1,USA/NJ-CDC-IBX255019754166/2021|MZ012160.1|21-03-24:1,((USA/PA-CDC-STM-000052620/2021|MZ059802.1|21-04-09:1,USA/PA-CDC-STM-000051456/2021|MZ035032.1|2021-04-06:0)338236:2,USA/PA-CDC-STM-000047335/2021|MZ006358.1|21-03-31:0,USA/PA-CDC-STM-000047070/2021|MZ006993.1|21-03-30:0)338235:4,USA/WV-CDC-IBX291700675081/2021|MZ012164.1|21-03-24:1,USA/WV-WVU-WV118441/2021|EPI_ISL_1742739|2021-04-13:1,USA/TX-CDC-QDX23892506/2021|MZ073440.1|2021-04-11:1,(USA/PA-CDC-QDX24042099/2021|MZ132018.1|21-04-17:1,(USA/MD-MDH-2092/2021|MZ087998.1|2021-04-21:1,USA/PA-CDC-STM-000054960/2021|MZ060619.1|21-04-13:0,USA/PA-CDC-LC0049553/2021|MZ140537.1|21-04-18:0,USA/PA-CDC-STM-000061018/2021|MZ163705.1|21-04-21:0,USA/PA-CDC-STM-000065278/2021|MZ228875.1|2021-04-27:0)338238:1)338237:1,USA/MD-IGS-062108901731A/2021|EPI_ISL_1922628|2021-03-30:1,USA/MD-HP04960/2021|EPI_ISL_1973413|2021-04-09:2,(USA/FL-CDC-STM-000056982/2021|MZ100429.1|2021-04-15:1,USA/FL-BPHL-2608/2021|MZ239729.1|2021-04-14:0,USA/FL-BPHL-2609/2021|MZ239730.1|2021-04-14:0)338239:1,(USA/MD-IGS-012109506929A/2021|EPI_ISL_2082733|2021-04-05:2,(USA/MD-IGS-012109902557A/2021|EPI_ISL_1922595|2021-04-09:2,USA/MD-CDC-LC0056791/2021|MZ252102.1|2021-05-03:1,USA/MD-HP04520/2021|EPI_ISL_1662973|2021-04-16:0,USA/NY-Wadsworth-21047186-01/2021|EPI_ISL_1855336|2021-04-15:0)338241:2)338240:1,USA/PA-CDC-QDX24476432/2021|MZ226402.1|21-04-29:2,USA/TX-DSHS-6482/2021|MZ242656.1|2021-05-01:3,(USA/MD-IGS-012110506289A/2021|EPI_ISL_2161491|2021-04-15:3,(USA/WV-WVU-WV090917/2021|EPI_ISL_1529036|2021-03-29:0,USA/PA-CDC-QDX23613707/2021|MW989043.1|21-04-03:0,USA/PA-CDC-QDX23572045/2021|MW959451.1|21-04-02:0,USA/WV-WVU-WV091014/2021|EPI_ISL_1624970|2021-03-31:0,USA/WV-WVU-WV090936/2021|EPI_ISL_1529053|2021-03-29:0)338243:1)338242:1,(USA/MD-CDC-ASC210015028/2021|MZ255511.1|21-03-20:0,USA/PA-CDC-QDX23396126/2021|MW930887.1|21-03-27:1)338244:3,USA/NC-CDC-STM-000069317/2021|MZ278788.1|2021-05-03:5,((USA/MD-CDC-LC0022062/2021|MW844626.1|21-02-27:1,(USA/MD-IGS-012109106711A/2021|EPI_ISL_1696429|2021-04-01:1,USA/MD-MDH-1609/2021|MW907360.1|21-03-23:0,USA/WV-WVU-WV069109/2021|EPI_ISL_1742545|2021-04-13:0,USA/WV-WVU-WV069109/2021|EPI_ISL_1742685|2021-04-13:0,USA/MD-IGS-012108203952A/2021|EPI_ISL_1706153|2021-03-23:0,USA/MD-IGS-122107300944A/2021|EPI_ISL_1500373|2021-03-14:0,USA/MD-CDC-ASC210016289/2021|MW906779.1|21-03-23:0)338247:1,USA/MD-CDC-LC0038828/2021|MZ002983.1|2021-03-31:3,USA/NY-CDC-LC0051125/2021|MZ141589.1|21-04-21:2,((USA/MD-MDH-1709/2021|MW937161.1|21-04-02:1,USA/MD-HP04396/2021|EPI_ISL_1662897|2021-04-15:1,(USA/DE-CDC-ASC210036786/2021|MZ184691.1|2021-04-30:3,USA/MD-HP04532/2021|EPI_ISL_1662980|2021-04-14:0)338250:1,(USA/MD-MDH-1710/2021|MW937162.1|21-04-02:0,USA/MD-MDH-1630/2021|MW907381.1|21-03-30:0)338251:1,USA/MD-MDH-1622/2021|MW907373.1|21-03-26:0,USA/PA-CDC-QDX23396130/2021|MW930979.1|21-03-27:0,USA/MD-HP04138/2021|EPI_ISL_1548000|2021-04-07:0)338249:1,USA/PA-CDC-QDX24476397/2021|MZ243367.1|2021-04-29:1,USA/PA-CDC-QDX24713221/2021|MZ288514.1|2021-05-05:1,USA/MD-CDC-ASC210068368/2021|MZ213155.1|2021-04-13:0,USA/PA-CDC-QDX24713223/2021|MZ288424.1|2021-05-05:0,USA/PA-CDC-QDX24713220/2021|MZ288511.1|2021-05-05:0,USA/PA-CDC-QDX24713222/2021|MZ288528.1|2021-05-05:0,USA/MD-MDH-2315/2021|MZ267323.1|21-05-02:0)338248:1,USA/NJ-CDC-ASC210034593/2021|MZ185165.1|21-04-27:2,USA/MD-IGS-012111303060A/2021|EPI_ISL_2161533|2021-04-23:4,(USA/DC-CDC-LC0058206/2021|MZ253523.1|2021-05-05:4,USA/MD-CDC-LC0044331/2021|MZ039776.1|2021-04-08:0)338252:1,USA/IN-CDC-STM-000067821/2021|MZ279513.1|2021-04-30:1,(USA/NY-CDC-QDX24758591/2021|EPI_ISL_2304656|2021-05-06:1,USA/NY-Wadsworth-21055554-01/2021|EPI_ISL_2279512|2021-05-06:0,USA/NY-Wadsworth-21053034-01/2021|EPI_ISL_2274642|2021-05-05:0,USA/NY-Wadsworth-21055560-01/2021|EPI_ISL_2279516|2021-05-06:0,USA/NY-Wadsworth-21055570-01/2021|EPI_ISL_2279525|2021-05-06:0,USA/NY-CDC-QDX24758569/2021|EPI_ISL_2304653|2021-05-05:0)338253:1,(USA/PA-CDC-QDX23849227/2021|MZ056493.1|21-04-10:0,USA/PA-CDC-QDX23613830/2021|MZ006118.1|21-04-04:0)338254:1,(USA/MD-CDC-ASC210011835/2021|MZ259543.1|21-03-19:0,USA/MD-CDC-ASC210011831/2021|MZ259727.1|2021-03-19:0)338255:1,USA/MD-HP03191/2021|EPI_ISL_1305888|2021-02-26:0,USA/MD-CDC-ASC210055905/2021|MZ212381.1|2021-04-10:0,USA/WV-WVU-WV060388/2021|EPI_ISL_1742568|2021-04-12:0,USA/FL-CDC-STM-000052464/2021|MZ059679.1|21-04-09:0,USA/WV-WVU-WV060388/2021|EPI_ISL_1742428|2021-04-12:0,USA/MD-IGS-122108700379A/2021|EPI_ISL_1805219|2021-03-28:0,USA/MD-CDC-LC0044273/2021|MZ039743.1|2021-04-08:0,USA/FL-CDC-ASC210019476/2021|MW969024.1|2021-03-25:0,USA/PA-CDC-QDX23571884/2021|MW959456.1|21-04-01:0,USA/PA-CDC-QDX23396165/2021|MW930089.1|21-03-27:0,USA/MD-FG-022157/2021|EPI_ISL_1937346|2021-03-29:0,USA/FL-BPHL-2459/2021|MZ239876.1|2021-04-06:0,USA/NJ-CDC-LC0054293/2021|MZ180322.1|21-04-30:0,USA/MD-IGS-062110100209A/2021|EPI_ISL_2082859|2021-04-11:0)338246:1,(USA/MD-CDC-ASC210001511/2021|MW905063.1|21-03-04:0,USA/MD-HP03184/2021|EPI_ISL_1305887|2021-02-26:1,USA/MD-CDC-LC0036867/2021|MZ001264.1|2021-03-24:2)338256:2)338245:2,USA/DC-DFS-PHL-0432/2021|EPI_ISL_1819269|2021-03-09:2,(USA/MD-HP02652/2021|EPI_ISL_1171784|2021-02-18:0,USA/MD-HP02636/2021|EPI_ISL_1171777|2021-02-22:0)338257:2,(USA/PA-CDC-STM-000036052/2021|MW907238.1|21-03-14:0,USA/NJ-CDC-LC0053423/2021|MZ179359.1|21-04-26:0)338258:1,(USA/WV-WVU-WV064664/2021|EPI_ISL_1624827|2021-04-05:0,USA/WV-WVU-WV064714/2021|EPI_ISL_1624832|2021-04-05:0)338259:1,(USA/MD-CDC-2-4193793/2021|MZ055942.1|21-04-01:0,USA/MD-MDH-1929/2021|MZ022065.1|21-04-15:0)338260:1,USA/MD-IGS-012110305458A/2021|EPI_ISL_2102392|2021-04-13:0,USA/MD-MDH-1132/2021|MW704425.1|21-02-01:0,USA/NC-CDC-ASC210008651/2021|MZ259904.1|2021-03-16:0,USA/MD-CDC-ASC210054519/2021|MZ212119.1|2021-04-09:0,USA/PA-CDC-QDX23849306/2021|MZ064991.1|21-04-11:0,USA/PA-CDC-QDX23849296/2021|MZ056509.1|21-04-11:0,USA/WV-CDC-ASC210022952/2021|MZ023102.1|21-03-27:0,USA/NC-CDC-2-4173992/2021|MZ004821.1|21-03-29:0,USA/NC-CDC-2-4195562/2021|MZ028924.1|2021-04-07:0,USA/PA-CDC-QDX23760223/2021|MZ030594.1|2021-04-09:0,USA/MD-HP04253/2021|EPI_ISL_1662800|2021-04-09:0,USA/WV-CDC-IBX723545395101/2021|MZ012073.1|21-03-23:0,USA/NJ-PHEL-21-8184/2021|EPI_ISL_1732108|2021-03-10:0,USA/OH-CDC-ASC210020504/2021|MW968667.1|2021-03-25:0,USA/PA-CDC-QDX23571956/2021|MW965035.1|21-04-01:0,USA/NC-SLPH-0072/2021|MW939888.1|21-03-29:0,USA/NC-SLPH-0061/2021|MW938312.1|21-04-06:0,USA/NC-SLPH-0060/2021|MW938311.1|21-04-06:0,USA/NC-SLPH-0058/2021|MW938310.1|21-04-06:0,USA/NC-SLPH-0069/2021|MW938320.1|21-04-07:0,USA/WV-WVU-WV090997/2021|EPI_ISL_1624957|2021-03-31:0,USA/WV-WVU-WV090996/2021|EPI_ISL_1624956|2021-03-31:0,USA/WV-CDC-ASC210007472/2021|MW966798.1|2021-03-14:0,USA/OH-CDC-QDX23131747/2021|MW905430.1|21-03-19:0,USA/WV-WVU-WV090296/2021|EPI_ISL_1528598|2021-03-16:0,USA/WV-WVU-WV090293/2021|EPI_ISL_1528595|2021-03-16:0,USA/PA-CDC-STM-000026064/2021|MW844335.1|21-02-27:0,USA/PA-CDC-QDX22761361/2021|MW865048.1|21-03-08:0,USA/MD-HP03694/2021|EPI_ISL_1468532|2021-04-01:0,USA/WV-WVU-WV090268/2021|EPI_ISL_1423339|2021-03-15:0,USA/WV-WVU-WV090262/2021|EPI_ISL_1423334|2021-03-15:0,USA/WV-WVU-WV090256/2021|EPI_ISL_1423329|2021-03-15:0,USA/WV-WVU-WV090158/2021|EPI_ISL_1423250|2021-03-08:0,USA/MD-IGS-012106208659A/2021|EPI_ISL_1400890|2021-03-03:0,USA/MD-MDH-1331/2021|MW781842.1|21-03-02:0,USA/MD-IGS-012105306832A/2021|EPI_ISL_1348235|2021-02-22:0,USA/MD-MDH-1302/2021|MW751634.1|21-03-04:0,USA/MD-HP02564/2021|EPI_ISL_1091957|2021-02-08:0,USA/FL-CDC-ASC210052460/2021|MZ086400.1|2021-04-08:0,USA/FL-CDC-ASC210052463/2021|MZ086403.1|2021-04-08:0,USA/MD-IGS-012110003545A/2021|EPI_ISL_2082756|2021-04-10:0,USA/MD-IGS-012110102884A/2021|EPI_ISL_2082758|2021-04-11:0,USA/MD-IGS-112109600412A/2021|EPI_ISL_2082877|2021-04-06:0,USA/DC-DFS-PHL-0505/2021|EPI_ISL_2100184|2021-02-27:0)338141:1,(USA/MD-CDC-LC0033241/2021|MW913965.1|21-03-15:1,USA/PA-CDC-STM-000070308/2021|MZ290347.1|2021-05-05:1,(USA/MD-MDH-1770/2021|MW988228.1|21-04-07:0,USA/MD-MDH-1862/2021|MZ004881.1|21-04-14:0)338262:2,USA/MD-HP02767/2021|EPI_ISL_1171846|2021-02-26:0,USA/MD-IGS-XMCOP00187225/2021|EPI_ISL_1400928|2021-02-05:0,USA/MD-IGS-012103906967A/2021|EPI_ISL_1348125|2021-02-08:0,USA/MD-HP03105/2021|EPI_ISL_1238945|2021-03-04:0,USA/MD-HP03075/2021|EPI_ISL_1238933|2021-02-26:0,USA/MD-HP03074/2021|EPI_ISL_1238932|2021-03-01:0,USA/MD-HP02769/2021|EPI_ISL_1171847|2021-02-22:0)338261:1,(USA/MD-MDH-0975/2021|MW644514.1|21-02-03:1,(USA/MD-MDH-1038/2021|MW664378.1|21-02-16:3,(USA/MD-CDC-ASC210005665/2021|MW966073.1|2021-03-12:4,USA/MD-HP02503/2021|EPI_ISL_1091953|2021-02-21:0,USA/MD-HP02528/2021|EPI_ISL_1091954|2021-02-18:0)338265:1,USA/MD-HP02725/2021|EPI_ISL_1171825|2021-03-02:2,USA/DC-CDC-LC0018375/2021|MW773805.1|21-02-16:2,((USA/NY-PRL-2021_0412_02M18/2021|EPI_ISL_1636233|2021-04-09:3,USA/MD-CDC-ASC210004872/2021|MW904827.1|21-03-15:0,USA/MD-MDH-1548/2021|MW874006.1|21-03-20:0,USA/MD-CDC-QDX23176320/2021|MW905431.1|21-03-18:0)338267:1,(USA/MD-HP04360/2021|EPI_ISL_1662869|2021-04-12:1,(USA/MD-IGS-2108696058/2021|EPI_ISL_1696480|2021-04-02:1,USA/MD-IGS-012110703722A/2021|EPI_ISL_2096209|2021-04-17:1,USA/MD-CDC-ASC210047848/2021|MZ075275.1|2021-04-06:0,USA/MD-CDC-ASC210071554/2021|MZ215011.1|2021-04-15:0,USA/WV-CDC-IBX405398688757/2021|MZ054962.1|21-04-13:0)338269:1,USA/MD-MDH-1754/2021|MW988212.1|21-04-12:1,USA/MD-IGS-132111000458A/2021|EPI_ISL_2161607|2021-04-20:1,(USA/MD-CDC-ASC210034321/2021|MZ186019.1|2021-04-26:0,USA/MD-HP04920/2021|EPI_ISL_1805918|2021-04-26:0)338270:1,USA/MD-IGS-012109904447A/2021|EPI_ISL_2102383|2021-04-09:0,USA/MD-HP04164/2021|EPI_ISL_1548020|2021-04-03:0,USA/MD-IGS-132109800443A/2021|EPI_ISL_2161600|2021-04-08:0,USA/MD-HP04840/2021|EPI_ISL_1805876|2021-04-12:0,USA/TX-CDC-ASC210019811/2021|MW967280.1|21-03-25:0,USA/MD-HP04288/2021|EPI_ISL_1662827|2021-04-01:0,USA/MD-CDC-ASC210026947/2021|MZ024722.1|21-03-30:0,USA/MD-CDC-LC0035558/2021|MZ000030.1|2021-03-22:0,USA/MD-HP04137/2021|EPI_ISL_1547999|2021-04-04:0,USA/MD-CDC-ASC210030991/2021|MZ185450.1|2021-04-23:0)338268:1,(USA/MD-IGS-012109005356A/2021|EPI_ISL_1696391|2021-03-31:1,USA/MD-IGS-012107601788A/2021|EPI_ISL_1608685|2021-03-17:1)338271:1,((USA/MD-IGS-012109205796A/2021|EPI_ISL_1696449|2021-04-02:1,USA/MD-IGS-012108506457A/2021|EPI_ISL_1696340|2021-03-26:0)338273:1,(USA/NY-CDC-ASC210046461/2021|MZ010341.1|21-04-04:0,USA/NY-Wadsworth-21039826-01/2021|EPI_ISL_1624430|2021-03-24:0)338274:1)338272:2,(USA/MD-CDC-ASC210027631/2021|MW990734.1|21-03-29:1,USA/MD-CDC-ASC210007074/2021|MW966886.1|2021-03-15:0)338275:3,(USA/MD-IGS-012108804823A/2021|EPI_ISL_1805085|2021-03-29:1,USA/PA-CDC-QDX24476498/2021|MZ226422.1|21-04-30:3,USA/MD-CDC-LC0044209/2021|MZ039747.1|2021-04-08:0,USA/MD-CDC-ASC210030607/2021|MZ283876.1|2021-04-22:0,USA/MD-MDH-1694/2021|MW914693.1|21-03-31:0,USA/MD-CDC-ASC210076730/2021|MZ188145.1|2021-04-20:0)338276:1,USA/MD-IGS-012108802828A/2021|EPI_ISL_1805073|2021-03-29:1,USA/MD-CDC-LC0048974/2021|MZ072916.1|2021-04-17:1,USA/PA-CDC-STM-000057137/2021|MZ100532.1|2021-04-13:1,(USA/MD-IGS-012107001768A/2021|EPI_ISL_1922526|2021-03-11:1,USA/MD-CDC-LC0031072/2021|MW909351.1|21-03-13:0)338277:1,USA/MD-IGS-210970850A/2021|EPI_ISL_1922683|2021-04-07:4,USA/VA-CDC-ASC210068198/2021|MZ213641.1|2021-04-13:4,USA/VA-CDC-LC0054517/2021|MZ180207.1|21-04-29:1,USA/VA-CDC-LC0057320/2021|MZ252495.1|2021-05-07:1,USA/NY-CDC-LC0060971/2021|EPI_ISL_2306346|2021-05-11:3,USA/MD-MDH-2233/2021|MZ172710.1|21-04-26:4,(USA/MD-MDH-2316/2021|MZ267324.1|21-05-03:0,USA/MD-CDC-ASC210076551/2021|MZ271739.1|2021-04-19:0)338278:1,USA/MD-HP03312/2021|EPI_ISL_1305865|2021-03-14:0,USA/MD-CDC-ASC210072210/2021|MZ271006.1|2021-04-15:0,USA/MD-CDC-ASC210067209/2021|MZ212974.1|2021-04-10:0,USA/MD-HP05128/2021|EPI_ISL_1973488|2021-04-11:0,USA/PA-CDC-QDX23849336/2021|MZ065029.1|21-04-11:0,USA/MD-HP04750/2021|EPI_ISL_1805829|2021-04-17:0,USA/MD-HP04244/2021|EPI_ISL_1662793|2021-04-11:0,USA/PA-CDC-22488734/2021|MW842313.1|21-02-25:0,USA/MD-HP03123/2021|EPI_ISL_1238960|2021-03-05:0,USA/VA-CDC-LC0060828/2021|EPI_ISL_2306148|2021-05-11:0)338266:1,USA/VA-CDC-LC0037679/2021|MZ001942.1|2021-03-31:1,(USA/MD-IGS-122104801316A/2021|EPI_ISL_1500356|2021-02-17:1,USA/MD-IGS-122107401164A/2021|EPI_ISL_1500377|2021-03-15:2,USA/MD-IGS-210791329A/2021|EPI_ISL_2161612|2021-03-20:0,(USA/MD-IGS-012108303969A/2021|EPI_ISL_1706168|2021-03-24:0,USA/MD-IGS-012106707470A/2021|EPI_ISL_1444858|2021-03-08:0)338280:1)338279:1,(USA/MD-MDH-1851/2021|MZ004871.1|21-04-08:1,(USA/MD-CDC-ASC210027712/2021|MW990803.1|21-03-30:0,USA/MD-CDC-LC0035597/2021|MZ000084.1|2021-03-24:1,((USA/WV-WVU-WV119207/2021|EPI_ISL_2196115|2021-04-28:0,(USA/WV-WVU-WV119561/2021|EPI_ISL_2204421|2021-04-29:0,USA/MD-CDC-ASC210061130/2021|MZ244476.1|2021-05-08:0)338285:1)338284:1,USA/MD-HP05039/2021|EPI_ISL_1973442|2021-04-24:0,USA/MD-HP04925/2021|EPI_ISL_1805921|2021-04-19:0,USA/WV-WVU-WV119574/2021|EPI_ISL_2204469|2021-05-01:0,USA/WV-WVU-WV119575/2021|EPI_ISL_2204412|2021-04-29:0)338283:1,USA/FL-BPHL-2808/2021|MZ239965.1|2021-04-16:1,USA/FL-CDC-ASC210038267/2021|MZ282123.1|2021-05-01:2)338282:1,USA/MD-IGS-062109300727A/2021|EPI_ISL_1922639|2021-04-03:0)338281:1,USA/PA-CDC-QDX23849287/2021|MZ064767.1|21-04-11:1,(USA/VA-CDC-LC0054196/2021|MZ180012.1|21-04-29:0,USA/DC-CDC-2-4282628/2021|MZ149297.1|21-04-12:1)338286:2,USA/MD-CDC-ASC210000659/2021|MZ255886.1|21-03-03:1,USA/MD-HP05286/2021|EPI_ISL_2274152|2021-04-28:2,(USA/MD-CDC-STM-000031515/2021|MW964038.1|21-03-08:0,USA/MD-HP03204/2021|EPI_ISL_1305851|2021-03-02:0)338287:1,USA/MD-HP02492/2021|EPI_ISL_1091937|2021-02-14:0,USA/MD-CDC-ASC210054455/2021|MZ212071.1|2021-04-09:0,USA/DC-DFS-PHL-0364/2021|EPI_ISL_1516752|2021-03-19:0,USA/VA-DCLS-3759/2021|MW848394.1|21-03:0,USA/MD-MDH-1505/2021|MW864154.1|21-03-20:0,USA/MD-HP03082/2021|EPI_ISL_1238937|2021-02-21:0)338264:2,USA/VSP0990/2021|MW882029.1|21-03-08:1,(USA/FL-CDC-QDX23678072/2021|MZ030336.1|2021-04-07:1,USA/PA-CDC-STM-000052584/2021|MZ059725.1|21-04-09:1,(USA/SC-FG-025435/2021|EPI_ISL_1937381|2021-04-14:1,USA/PA-CDC-QDX23760258/2021|MZ030608.1|2021-04-09:0,USA/SC-FG-025436/2021|EPI_ISL_1937382|2021-04-14:1,(USA/VA-CDC-ASC210073491/2021|MZ271510.1|2021-04-16:1,USA/VA-CDC-ASC210058948/2021|MZ281439.1|2021-05-04:0,USA/VA-CDC-ASC210073492/2021|MZ271511.1|2021-04-16:0)338290:1,USA/PA-CDC-STM-000059345/2021|MZ154059.1|21-04-16:1)338289:1,USA/PA-CDC-STM-000059124/2021|MZ153923.1|21-04-19:2,USA/PA-CDC-STM-000060344/2021|MZ153476.1|21-04-19:3,USA/PA-CDC-QDX23354264/2021|MW905572.1|21-03-25:0,USA/FL-CDC-ASC210055613/2021|MZ211875.1|2021-04-10:0,USA/FL-CDC-LC0047241/2021|MZ071946.1|2021-04-16:0,USA/FL-CDC-ASC210048207/2021|MZ075490.1|2021-04-06:0,USA/PA-CDC-STM-000048605/2021|MZ009621.1|21-03-31:0,USA/PA-CDC-STM-000050084/2021|MZ009363.1|21-04-03:0,USA/PA-CDC-22684111/2021|MW842119.1|21-02-28:0,USA/PA-CDC-STM-000062011/2021|MZ164191.1|21-04-21:0)338288:1,USA/PA-CDC-2-3992385/2021|MW849855.1|21-02-07:0,USA/VSP1111/2021|MW935690.1|21-03-15:0,USA/VSP1110/2021|MW935689.1|21-03-15:0,USA/PA-CDC-2-3992388/2021|MW849854.1|21-02-14:0)338263:1)338140:1,((Switzerland/GE-ETHZ-551548/2020|EPI_ISL_1496223|2021-03-22:3,(Switzerland/GE-33590038/2021|EPI_ISL_1369685|2021-03-17:2,USA/TX-CDC-FG-023104/2021|MZ034038.1|2021-04-06:2,(USA/GA-CDC-LC0041181/2021|MZ036984.1|2021-04-11:2,(USA/CO-CDC-ASC210072754/2021|MZ187212.1|2021-04-16:1,USA/CO-CDC-ASC210054139/2021|MZ166388.1|21-04-09:0,USA/CO-CDC-ASC210029037/2021|MZ284198.1|2021-04-21:0)338295:1,USA/CO-CDC-ASC210075147/2021|MZ187620.1|2021-04-17:2,USA/CO-CDPHE-2101103981/2021|EPI_ISL_2311023|2021-05-15:2,(USA/CO-CDC-FG-025651/2021|MZ077635.1|2021-04-13:0,USA/CO-CDC-FG-028166/2021|MZ154897.1|21-04-21:0)338296:1,(USA/CO-CDC-MMB08531145/2021|MZ246735.1|2021-04-28:0,USA/CO-CDC-MMB08531179/2021|MZ246671.1|2021-04-28:0,USA/CO-CDPHE-2101103955/2021|EPI_ISL_2311002|2021-05-14:0,USA/CO-CDPHE-2101089032/2021|EPI_ISL_2310684|2021-05-13:0)338297:2,USA/CO-CDC-LC0043856/2021|MZ039429.1|2021-04-08:0,USA/CO-CDPHE-2100749455/2021|EPI_ISL_1665365|2021-04-01:0,USA/CO-CDC-FG-027121/2021|MZ077176.1|2021-04-19:0,USA/CO-CDC-FG-025704/2021|MZ077642.1|2021-04-13:0,USA/CO-CDPHE-2100859793/2021|EPI_ISL_2277233|2021-04-12:0,USA/CO-CDPHE-2100843288/2021|EPI_ISL_2276911|2021-04-08:0,USA/CO-CDPHE-2100810505/2021|EPI_ISL_2276443|2021-04-06:0,USA/CO-CDPHE-2100944292/2021|EPI_ISL_2309293|2021-04-19:0,USA/CO-CDPHE-2100945135/2021|EPI_ISL_2309331|2021-04-19:0)338294:3,England/PHEC-303DA9/2021|21-03-26:2,Sweden/6865449620/2021|EPI_ISL_1808151|2021-03-09:1,Scotland/CAMC-133BF09/2021|21-02-24:0,Switzerland/BE-IFIK-5176-1008/2021|EPI_ISL_1916509|2021-04-22:4,USA/VA-DCLS-4750/2021|MZ172828.1|21-04:6,USA/CA-CZB-31620/2021|EPI_ISL_2228266|2021-03-07:4,(USA/FL-CDC-ASC210075328/2021|MZ188080.1|2021-04-18:0,USA/FL-CDC-QDX23572387/2021|MW964578.1|21-04-04:0)338298:3)338293:2,((SriLanka/NR126/2021|EPI_ISL_1233110|2021-03-02:0,(SriLanka/NR23/2021|EPI_ISL_1533847|2021-03-12:6,SriLanka/NR24/2021|EPI_ISL_1533848|2021-03-12:3)338301:2)338300:2,((USA/WA-UW-2021040204607/2021|MZ239025.1|2021-04-02:0,(USA/WA-UW-2021040201261/2021|MZ236797.1|2021-04-02:0,USA/WA-UW-2021040305909/2021|MZ239060.1|2021-04-03:4)338304:1,(USA/WA-S6900/2021|EPI_ISL_2011252|2021-04-11:0,USA/WA-S6900/2021|MZ156877.1|21-04-11:0)338305:2)338303:1,(SriLanka/CDR79/2021|EPI_ISL_1970392|2021-04-22:4,SriLanka/CDR99/2021|EPI_ISL_1970411|2021-04-28:8)338306:3)338302:1)338299:1,Canada/ON-PHL-21-11965/2021|EPI_ISL_2012448|2021-03:4,(USA/CA-CDC-FG-018905/2021|MW933056.1|21-03-30:0,USA/CA-CDC-FG-018925/2021|MW933075.1|21-03-30:0,USA/WA-UW-2021040101927/2021|MZ236666.1|2021-04-01:0)338307:1,(Germany/BY-RKI-I-150998/2021|EPI_ISL_2262650|2021-04-20:0,Germany/BY-RKI-I-151158/2021|EPI_ISL_2262816|2021-04-20:0,Germany/BY-RKI-I-148806/2021|EPI_ISL_2260566|2021-04-12:0)338308:4,CzechRepublic/NRL_2896_21/2021|EPI_ISL_1261360|2021-02-15:0,CzechRepublic/LV05948/2021|EPI_ISL_1585250|2021-02-01:0)338292:1,(Luxembourg/LNS6469677/2021|EPI_ISL_1384509|2021-03-05:1,Luxembourg/LNS7915984/2021|EPI_ISL_1498763|2021-03-01:1,(Luxembourg/LNS2184260/2021|EPI_ISL_1523078|2021-03-19:0,Luxembourg/LNS7585098/2021|EPI_ISL_1383811|2021-03-14:0)338310:1,Luxembourg/LNS8251963/2021|EPI_ISL_1384504|2021-03-05:0,Luxembourg/LNS8865723/2021|EPI_ISL_1522637|2021-03-08:0)338309:1,Luxembourg/LNS5474920/2021|EPI_ISL_1498694|2021-03-02:1,Luxembourg/LNS3162681/2021|EPI_ISL_1522762|2021-03-16:1,USA/WA-PHL-000299/2021|EPI_ISL_1527327|2021-03-21:4,USA/PA-CDC-QDX23571998/2021|MW964630.1|21-04-02:1,France/PDL-IPP05369/2021|EPI_ISL_1381822|2021:2,Luxembourg/LNS0025380/2021|EPI_ISL_1523071|2021-03-15:2,England/CAMC-13D4649/2021|21-03-12:6,England/CAMC-141CA84/2021|21-03-19:4,Luxembourg/LNS3547650/2021|EPI_ISL_1384114|2021-02-22:1,Australia/SA-SAP649/2021|EPI_ISL_1704788|2021-03-18:6,((Canada/ON-PHL-21-16357/2021|EPI_ISL_2252387|2021-05:1,Canada/ON-PHL-21-15999/2021|EPI_ISL_2252052|2021-04:1,Canada/ON-PHL-21-15918/2021|EPI_ISL_2251982|2021-04:1,Canada/ON-PHL-21-16276/2021|EPI_ISL_2252311|2021-05:0,(Canada/ON-PHL-21-16457/2021|EPI_ISL_2252485|2021-05:0,Canada/ON-PHL-21-16019/2021|EPI_ISL_2252069|2021-04:0)338313:1)338312:1,Canada/ON-PHL-21-16444/2021|EPI_ISL_2252472|2021-05:4,(Canada/ON-PHL-21-16226/2021|EPI_ISL_2252261|2021-05:1,Canada/ON-PHL-21-15876/2021|EPI_ISL_2251941|2021-04:0,Canada/ON-PHL-21-16728/2021|EPI_ISL_2252749|2021-05:0)338314:1,Canada/ON-PHL-21-16132/2021|EPI_ISL_2252173|2021-04:1,Canada/ON-PHL-21-08351/2021|EPI_ISL_2250538|2021-03:1,Canada/ON-SC5666/2021|EPI_ISL_1740451|2021-02-28:0,England/ALDP-128F3CF/2021|OD993508.1|2021-02-10:0,Canada/ON-PHL-21-14511/2021|EPI_ISL_2251074|2021-05:0,Canada/ON-PHL-21-15937/2021|EPI_ISL_2252001|2021-04:0,Canada/ON-PHL-21-16242/2021|EPI_ISL_2252277|2021-05:0)338311:1,USA/WI-WSLH-213361/2021|EPI_ISL_1794241|2021-04-05:1,Indonesia/BA-NIHRD-WGS02467/2021|EPI_ISL_1824606|2021-04-01:7,(Netherlands/GE-RIVM-28228/2021|EPI_ISL_1961938|2021-04-15:1,Netherlands/UT-RIVM-21272/2021|EPI_ISL_1521051|2021-03-17:0,Netherlands/ZH-RIVM-28622/2021|EPI_ISL_1961987|2021-04-16:3)338315:2,Germany/MV-RKI-I-138592/2021|EPI_ISL_2123351|2021-04-17:2,Switzerland/GE-33149583/2021|FR990290.1|21-02-02:0,USA/DC-DFS-PHL-0550/2021|EPI_ISL_2176290|2021-05-07:0,USA/CA-SEARCH-13651/2021|EPI_ISL_1815303|2021-02-21:0,England/PHEC-304027/2021|21-03-27:0,Norway/3890/2021|EPI_ISL_1317585|2021-02-13:0,Luxembourg/LNS4598588/2021|EPI_ISL_1522728|2021-03-15:0,Luxembourg/LNS6278516/2021|EPI_ISL_1523094|2021-03-16:0,Luxembourg/LNS1038896/2021|EPI_ISL_1523063|2021-02-27:0,Luxembourg/LNS3165601/2021|EPI_ISL_1383789|2021-03-13:0,Luxembourg/LNS4527377/2021|EPI_ISL_1383784|2021-03-13:0,Luxembourg/LNS5485732/2021|EPI_ISL_1384132|2021-02-27:0,England/CAMC-1323159/2021|21-02-22:0)338291:1,((France/un-HMN-21022190409/2021|EPI_ISL_1085330|2021-02-13:0,(France/GES-HMN-21032050402/2021|EPI_ISL_1696197|2021-02-28:1,(France/CVL-IPP08995/2021|EPI_ISL_1675091|2021-03-24:1,(France/CVL-IPP10915/2021|EPI_ISL_2030011|2021-04-27:0,France/CVL-IPP10922/2021|EPI_ISL_2029719|2021-04-27:1)338320:1)338319:1,France/GES-HMN-21032050407/2021|EPI_ISL_1696199|2021-03-01:0,France/GES-HMN-21052050475/2021|EPI_ISL_2152530|2021-04-26:0,France/IDF-HMN-21032040509/2021|EPI_ISL_1396891|2021-03-02:0)338318:1)338317:1,France/IDF-IPP05222/2021|EPI_ISL_1381087|2021-03-09:1,France/un-HMN-21022190414/2021|EPI_ISL_1085331|2021-02-13:0,France/ARA-HCL021029987701/2021|EPI_ISL_1220240|2021-02-02:0,France/ARA-HCL021029982401/2021|EPI_ISL_1220237|2021-02-02:0)338316:1,(USA/VA-DCLS-3863/2021|MW880163.1|21-02:1,USA/DC-CDC-LC0014234/2021|MW721479.1|21-02-09:2,USA/MD-CDC-LC0013731/2021|MW721583.1|21-02-02:0,USA/DC-CDC-2-3973000/2021|MW849653.1|21-02-03:0,USA/DC-DFS-PHL-0312/2021|EPI_ISL_1404578|2021-02-26:0)338321:1,((Switzerland/ZH-ETHZ-500217/2021|OU011548.1|2021-02-16:1,Switzerland/GR-ETHZ-500783/2021|OE997702.1|2021-02-17:0,Switzerland/ZH-ETHZ-521194/2020|EPI_ISL_1408076|2021-03-04:1)338323:1,Switzerland/SG-ETHZ-510243/2021|OE998540.1|2021-02-20:0)338322:2,(France/ARA-CHUGA-1023336926/2021|EPI_ISL_1265644|2021-02-17:0,(France/ARA-CHUGA-1023335181/2021|EPI_ISL_1265642|2021-02-16:0,France/ARA-HCL021032093501/2021|EPI_ISL_1181962|2021-02-16:0)338325:1)338324:2,((USA/PA-CDC-LC0049734/2021|MZ140636.1|21-04-17:4,(((USA/MN-MDH-4090/2021|MW816999.1|21-03-14:1,USA/MN-MDH-4378/2021|MW844164.1|21-03-21:1,USA/MN-MDH-4092/2021|MW817001.1|21-03-14:0,USA/MN-MDH-5939/2021|MZ049933.1|21-04-05:0,USA/MN-CDC-IBX958450503991/2021|MZ013132.1|21-03-27:0,USA/MN-CDC-ASC210008008/2021|MW967142.1|2021-03-15:0,USA/MN-CDC-ASC210004138/2021|MW904915.1|21-03-11:0,USA/MN-MDH-4093/2021|MW817002.1|21-03-14:0,USA/MN-MDH-4091/2021|MW817000.1|21-03-14:0,USA/MN-MDH-4089/2021|MW816998.1|21-03-14:0,USA/MN-CDC-LC0052695/2021|MZ143220.1|21-04-22:0,USA/MN-CDC-IBX140173767845/2021|MZ193876.1|2021-04-25:0,USA/MN-CDC-IBX227663342317/2021|MZ194414.1|2021-04-26:0,USA/MN-CDC-ASC210005368/2021|MZ259624.1|21-03-15:0)338330:1,(USA/MN-MDH-4812/2021|MW893581.1|21-03-16:0,(USA/MN-CDC-IBX171757797367/2021|MZ167283.1|21-04-07:0,USA/MN-CDC-IBX172135547660/2021|MZ167546.1|21-04-07:0)338332:2)338331:2,USA/MN-MDH-4300/2021|MW830953.1|21-03-15:0,USA/MN-MDH-5652/2021|MZ046636.1|21-03-12:0,USA/MN-MDH-4595/2021|MW864207.1|21-03-10:0)338329:3,USA/WV-WVU-WV055298/2021|EPI_ISL_1528567|2021-04-04:1,USA/PA-CDC-LC0033145/2021|MW913877.1|21-03-17:1,USA/PA-CDC-QDX23320197/2021|MW906343.1|21-03-26:2,USA/PA-CDC-STM-000036048/2021|MW907252.1|21-03-14:1,((USA/NC-UNC-0733/2021|EPI_ISL_1664339|2021-03-25:1,USA/NC-UNC-0831/2021|EPI_ISL_1664421|2021-03-30:0,USA/NC-UNC-0652/2021|EPI_ISL_1380053|2021-03-18:0,USA/NC-UNC-0731/2021|EPI_ISL_1664337|2021-03-25:0)338334:1,((USA/CA-CDC-LC0049634/2021|MZ140415.1|21-04-14:0,USA/NC-CDC-ASC210047364/2021|MZ075012.1|2021-04-04:0)338336:1,USA/VA-CDC-LC0050198/2021|MZ140829.1|21-04-16:0,USA/NC-CDC-LC0055461/2021|MZ181203.1|21-05-03:0)338335:1,USA/NC-CDC-LC0050720/2021|MZ141453.1|21-04-22:1,USA/PA-CDC-QDX22948407/2021|MW906212.1|21-03-14:0,USA/NC-CDC-STM-000046744/2021|MW931468.1|21-03-30:0,USA/NC-CDC-STM-000045838/2021|MW931240.1|21-03-27:0,USA/NC-CDC-LC0029069/2021|MW908830.1|21-03-09:0,USA/NJ-CDC-QDX23892717/2021|MZ073764.1|2021-04-10:0)338333:1,(USA/PA-CDC-STM-000035893/2021|MW908464.1|21-03-13:0,USA/PA-CDC-STM-000041537/2021|MW912368.1|21-03-21:2)338337:1,(USA/PA-CDC-STM-000041973/2021|EPI_ISL_1575812|2021-03-24:1,USA/PA-CDC-QDX24087812/2021|MZ131840.1|21-04-17:3,(USA/PA-CDC-STM-000064277/2021|MZ201514.1|21-04-23:1,USA/PA-CDC-QDX24087825/2021|MZ146221.1|21-04-17:0)338339:1,(USA/PA-CDC-STM-000069313/2021|MZ278827.1|2021-05-04:1,USA/PA-CDC-LC0059418/2021|MZ254511.1|2021-05-07:2)338340:2,USA/PA-CDC-QDX24758546/2021|EPI_ISL_2304674|2021-05-05:2,(USA/PA-CDC-QDX24758526/2021|EPI_ISL_2304690|2021-05-04:2,USA/NY-CDCBI-CRSP_WYZ5M3OEBDX4ATCE/2021|MZ068949.1|2021-04-21:0)338341:1,USA/WV-CDC-ASC210012462/2021|MW906942.1|21-03-20:0,USA/PA-CDC-QDX23760592/2021|MZ030453.1|2021-04-07:0,USA/PA-CDC-QDX23760619/2021|MZ030509.1|2021-04-09:0,USA/PA-CDC-IBX786269673126/2021|MZ168004.1|21-04-13:0)338338:1,(((USA/PA-CDC-STM-000041924/2021|EPI_ISL_1575888|2021-03-23:0,USA/VSP1484/2021|MZ156612.1|21-03-28:0,USA/PA-CDC-STM-000046220/2021|MW932547.1|21-03-30:0,USA/PA-CDC-LC0036654/2021|MZ001079.1|2021-03-23:0)338344:1,USA/PA-CDC-STM-000040104/2021|MW911942.1|21-03-19:0,USA/PA-CDC-STM-000056184/2021|MZ101034.1|2021-04-14:0,USA/PA-CDC-LC0035966/2021|MZ000481.1|2021-03-25:0)338343:1,USA/TN-CDC-ASC210069372/2021|MZ131052.1|21-04-14:1,USA/MN-CDC-IBX436984797313/2021|MZ192893.1|2021-04-28:3,USA/MN-CDC-IBX666354840980/2021|MZ192942.1|2021-04-27:2,USA/MN-CDC-IBX514811512073/2021|MZ192910.1|2021-04-30:1,USA/MN-CDC-IBX973219175171/2021|MZ192746.1|2021-04-29:2,(USA/WI-CDC-LC0060460/2021|EPI_ISL_2305680|2021-05-05:3,USA/MN-CDC-ASC210033395/2021|MZ284614.1|2021-04-26:0)338345:1,(USA/CA-CDC-FG-024870/2021|MZ183337.1|2021-04-19:0,USA/CA-CDC-FG-027028/2021|MZ077237.1|2021-04-20:0)338346:1,(USA/MN-CDC-IBX135478539407/2021|MZ261031.1|2021-04-30:0,USA/MN-CDC-IBX027388221270/2021|MZ194125.1|2021-04-23:0)338347:1,USA/PA-CDC-STM-000043952/2021|EPI_ISL_1581543|2021-03-25:0,USA/IN-CDC-STM-000066749/2021|MZ237022.1|2021-05-01:0,USA/CA-CDC-FG-021902/2021|MZ033448.1|2021-04-14:0,USA/PA-CDC-STM-000044354/2021|EPI_ISL_1581293|2021-03-27:0,USA/WA-UW-21041664349/2021|MZ232848.1|2021-04-16:0,USA/MN-CDC-ASC210029350/2021|MZ186171.1|2021-04-21:0,USA/AZ-CDC-QDX24393935/2021|MZ217458.1|2021-04-26:0,USA/AZ-CDC-QDX24394274/2021|MZ217526.1|2021-04-26:0,USA/AZ-CDC-QDX24393701/2021|MZ217412.1|2021-04-26:0,USA/AZ-TG877550/2021|EPI_ISL_2281742|2021-04-22:0)338342:1,(USA/PA-CDC-LC0035784/2021|MZ000416.1|2021-03-26:1,USA/PA-CDC-LC0046284/2021|MZ070859.1|2021-04-09:1,(USA/PA-CDC-FG-019273/2021|MW933320.1|21-03-31:0,(USA/PA-CDC-LC0052961/2021|MZ143272.1|21-04-19:3,USA/PA-CDC-STM-000067206/2021|MZ238001.1|2021-05-01:0)338350:2)338349:2,USA/WI-CDC-LC0045528/2021|MZ070302.1|2021-04-16:1,USA/PA-CDC-ASC210049390/2021|MZ084287.1|2021-04-06:1,(USA/PA-CDC-QDX23997471/2021|MZ131316.1|21-04-14:1,USA/PA-CDC-QDX23804062/2021|MZ045012.1|21-04-07:1,USA/PA-CDC-QDX24155218/2021|MZ161589.1|21-04-20:1)338351:1,(USA/PA-CDC-LC0055717/2021|MZ181502.1|21-04-28:2,USA/PA-CDC-LC0059823/2021|EPI_ISL_2304997|2021-05-10:4,USA/PA-CDC-IBX255488868975/2021|MZ193118.1|2021-04-29:0)338352:3,(USA/PA-CDC-LC0053211/2021|MZ143604.1|21-04-24:4,(USA/PA-CDC-LC0058050/2021|MZ253339.1|2021-05-04:0,USA/PA-CDC-STM-000070221/2021|MZ291096.1|2021-05-06:0,USA/PA-CDC-STM-000065280/2021|MZ228895.1|2021-04-26:0)338354:1,USA/WV-CDC-LC0055956/2021|MZ181378.1|21-04-27:0,USA/MA-CDC-ASC210033128/2021|MZ283341.1|2021-04-25:0)338353:1,USA/PA-CDC-LC0059326/2021|MZ254417.1|2021-05-05:3,USA/PA-CDC-STM-000037205/2021|MW908308.1|21-03-15:0,USA/PA-CDC-STM-000047709/2021|MZ006599.1|21-04-01:0,USA/PA-CDC-STM-000051777/2021|MZ035841.1|2021-04-05:0,USA/PA-CDC-QDX22905970/2021|MW864865.1|21-03-11:0)338348:1,(USA/PA-CDC-IBX199668533190/2021|MZ011194.1|21-04-01:1,USA/PA-CDC-STM-000046632/2021|MW931427.1|21-03-29:0,USA/PA-CDC-STM-000049080/2021|MZ009000.1|21-04-01:0)338355:1,(USA/PA-CDC-LC0043040/2021|MZ038514.1|2021-04-07:0,(USA/PA-CDC-LC0042140/2021|MZ037805.1|2021-04-02:0,USA/NJ-CDC-LC0042369/2021|MZ038140.1|2021-04-04:0)338357:1)338356:1,(USA/PA-CDC-ASC210048293/2021|MZ075560.1|2021-04-06:4,USA/PA-CDC-LC0027005/2021|MW869750.1|21-03-07:0)338358:1,USA/PA-CDC-QDX23997406/2021|MZ131283.1|21-04-11:1,USA/PA-CDC-QDX24520432/2021|MZ225802.1|21-04-30:2,(USA/PA-CDC-ASC210030137/2021|MZ283488.1|2021-04-22:1,USA/OH-CDC-ASC210037217/2021|MZ280101.1|2021-04-30:1,USA/OH-CDC-LC0060123/2021|EPI_ISL_2305346|2021-05-14:1)338359:1,USA/WV-WVU-WV119516/2021|EPI_ISL_2204399|2021-04-27:2,USA/PA-CDC-QDX24520325/2021|MZ270431.1|2021-04-28:2,USA/PA-CDC-QDX24125711/2021|MZ152474.1|21-04-19:2,USA/PA-CDC-QDX24125709/2021|MZ152476.1|21-04-19:1,(USA/PA-MGEL-02094/2021|EPI_ISL_1732455|2021-03-09:0,USA/WV-CDC-ASC210055929/2021|MZ212400.1|2021-04-11:0,USA/PA-MGEL-02100/2021|EPI_ISL_1732461|2021-03-02:0)338360:1,USA/FL-CDC-22062358/2021|MW773591.1|21-02-15:0,USA/PA-CDC-QDX23613700/2021|MW988968.1|21-04-03:0,USA/PA-CDC-QDX23613697/2021|MW964535.1|21-04-03:0,USA/PA-CDC-STM-000021885/2021|MW963627.1|21-02-21:0,USA/CA-CDC-LC0039750/2021|MZ003779.1|2021-03-31:0,USA/TX-DSHS-5195/2021|MW938595.1|21-03-09:0,USA/TX-DSHS-5194/2021|MW938594.1|21-03-09:0,USA/TX-DSHS-5195/2021|EPI_ISL_1585202|2021-03-09:0,USA/PA-CDC-LC0028441/2021|MW908746.1|21-03-11:0,USA/WV-WVU-WV054986/2021|EPI_ISL_1528564|2021-03-25:0,USA/PA-CDC-QDX22861148/2021|MW865132.1|21-03-10:0,USA/PA-CDC-STM-000029588/2021|MW864743.1|21-03-05:0,USA/PA-CDC-STM-000030573/2021|MW869056.1|21-03-07:0,USA/WV-CDC-ASC210053334/2021|MZ086748.1|2021-04-07:0)338328:2,(USA/PA-CDC-QDX22720349/2021|MW841972.1|21-03-04:1,USA/PA-CDC-QDX22722758/2021|MW842089.1|21-03-05:2,USA/PA-CDC-LC0035136/2021|MW914477.1|21-03-23:1,(USA/PA-CDC-ASC210067489/2021|MZ213399.1|2021-04-12:1,USA/PA-CDC-STM-000044274/2021|EPI_ISL_1581783|2021-03-26:0,USA/PA-CDC-STM-000053360/2021|MZ059390.1|21-04-09:0,USA/OH-CDC-LC0046589/2021|MZ071167.1|2021-04-11:0,USA/PA-CDC-QDX23760534/2021|MZ029947.1|2021-04-03:0,USA/PA-CDC-STM-000046146/2021|MW932493.1|21-03-28:0)338362:1,USA/PA-CDC-STM-000049444/2021|MZ009861.1|21-04-02:1,USA/PA-MGEL-02034/2021|EPI_ISL_1732422|2021-03-31:1,(USA/PA-CDC-LC0044136/2021|MZ039638.1|2021-04-07:2,USA/PA-CDC-QDX23760597/2021|MZ030388.1|2021-04-08:0,USA/PA-CDC-QDX23804140/2021|MZ045004.1|21-04-08:0,USA/WV-WVU-WV119509/2021|EPI_ISL_2204319|2021-04-20:0)338363:2,(USA/PA-CDC-ASC210041939/2021|MZ075987.1|2021-04-02:0,(USA/PA-CDC-LC0052785/2021|MZ143115.1|21-04-20:1,USA/PA-CDC-STM-000054266/2021|MZ061355.1|21-04-10:2)338365:1)338364:1,USA/PA-CDC-QDX22905895/2021|MW864871.1|21-03-11:0,USA/PA-CDC-STM-000043974/2021|EPI_ISL_1581481|2021-03-24:0)338361:2,USA/OH-PLMI-HT2GJ-00443/2021|EPI_ISL_1541084|2021-03:1,((USA/PA-CDC-LC0025750/2021|MW869447.1|21-03-05:1,((USA/NY-PRL-2021_0405_01D17/2021|EPI_ISL_1542354|2021-04-03:0,(USA/NY-PRL-2021_0413_00I09/2021|EPI_ISL_1636049|2021-04-12:1,USA/NY-PRL-2021_0413_00I10/2021|EPI_ISL_1635973|2021-04-12:0,USA/NY-NYCPHL-004394/2021|EPI_ISL_1694744|2021-04-12:0,USA/NY-NYCPHL-004393/2021|EPI_ISL_1694743|2021-04-12:0)338370:1,(USA/NY-PRL-2021_0420_00O08/2021|EPI_ISL_1717740|2021-04-18:1,USA/NY-PRL-2021_0408_00O02/2021|EPI_ISL_1543853|2021-04-07:0)338371:1,USA/NY-PRL-2021_0503_00H13/2021|EPI_ISL_2037149|2021-04-30:2)338369:1,USA/NY-PRL-2021_0428_00E06/2021|EPI_ISL_1828340|2021-04-26:2,(USA/PA-CDC-ASC210057882/2021|MZ281827.1|2021-05-02:1,USA/PA-CDC-STM-000060826/2021|MZ163533.1|21-04-22:1,USA/PA-CDC-ASC210059607/2021|MZ280812.1|2021-05-05:0)338372:1,USA/PA-CDC-STM-000068032/2021|MZ279705.1|2021-05-02:1,USA/PA-CDC-LC0027339/2021|MW869850.1|21-03-09:0,USA/PA-CDC-STM-000070318/2021|MZ290296.1|2021-05-05:0,USA/PA-CDC-STM-000048782/2021|MZ009679.1|21-04-01:0,USA/NY-PRL-2021_0423_00K10/2021|EPI_ISL_1718100|2021-04-21:0,USA/PA-CDC-LC0034044/2021|MW914119.1|21-03-17:0,USA/PA-CDC-ASC210075835/2021|MZ187523.1|2021-04-19:0,USA/PA-CDC-ASC210030271/2021|MZ195988.1|2021-04-22:0,USA/PA-CDC-STM-000062781/2021|MZ202063.1|21-04-25:0,USA/PA-CDC-STM-000064602/2021|MZ228359.1|2021-04-27:0,USA/NY-CDC-ASC210060884/2021|MZ280917.1|2021-05-08:0)338368:1,USA/PA-CDC-LC0034245/2021|MW914178.1|21-03-15:2,USA/PA-CDC-LC0033010/2021|MW913956.1|21-03-22:1,USA/PA-CDC-LC0032849/2021|MW913865.1|21-03-23:1,((USA/PA-CDC-QDX24087763/2021|MZ131776.1|21-04-16:0,(USA/PA-CDC-STM-000068010/2021|MZ279645.1|2021-05-03:2,USA/PA-CDC-STM-000068039/2021|MZ279697.1|2021-05-03:0,USA/PA-CDC-QDX24429645/2021|MZ217536.1|2021-04-27:0,USA/PA-CDC-STM-000068635/2021|MZ279203.1|2021-05-03:0)338375:2)338374:1,USA/PA-CDC-LC0032597/2021|MW913783.1|21-03-19:0,USA/PA-CDC-LC0039386/2021|MZ003417.1|2021-03-26:0,USA/PA-CDC-LC0034895/2021|MW914392.1|21-03-18:0)338373:1,USA/PA-CDC-LC0028783/2021|MW908724.1|21-03-10:1,USA/TX-CDC-STM-000045931/2021|MW931334.1|21-03-30:1,USA/PA-CDC-LC0035760/2021|MZ000322.1|2021-03-25:1,USA/PA-CDC-LC0035919/2021|MZ000415.1|2021-03-26:1,(USA/MD-HP04669/2021|EPI_ISL_1663012|2021-04-16:1,USA/PA-CDC-STM-000052405/2021|MZ059640.1|21-04-09:1,((USA/PA-CDC-STM-000059774/2021|MZ166341.1|21-04-20:1,USA/PA-CDC-STM-000060904/2021|MZ163640.1|21-04-20:0,USA/PA-CDC-STM-000070819/2021|MZ291233.1|2021-05-05:0)338378:1,((USA/ND-NDDH-01280/2021|EPI_ISL_2151484|2021-05-02:1,USA/PA-CDC-LC0054352/2021|MZ180277.1|21-04-29:0)338380:2,(USA/WV-WVU-WV119214/2021|EPI_ISL_2204480|2021-05-01:0,USA/WV-WVU-WV119893/2021|EPI_ISL_2204754|2021-05-06:1)338381:3,USA/DE-CDC-LC0053308/2021|MZ179480.1|21-04-26:0,USA/VA-DCLS-5098/2021|MZ264333.1|2021-04:0,USA/TX-CDC-ASC210034464/2021|MZ284365.1|2021-04-27:0,USA/VA-CDC-ASC210037334/2021|MZ282573.1|2021-05-01:0)338379:1,USA/PA-CDC-STM-000067032/2021|MZ237865.1|2021-04-30:0)338377:1,USA/PA-CDC-STM-000065648/2021|MZ228579.1|2021-04-28:2,USA/WV-WVU-WV118749/2021|EPI_ISL_2195767|2021-04-08:1,USA/PA-CDC-STM-000070274/2021|MZ291069.1|2021-05-06:1,USA/PA-CDC-STM-000069487/2021|MZ290566.1|2021-05-05:5,(USA/PA-CDC-STM-000060964/2021|MZ163689.1|21-04-20:0,USA/PA-CDC-STM-000061068/2021|MZ163732.1|21-04-21:0,USA/GA-CDC-STM-000061948/2021|MZ164166.1|21-04-23:0,USA/WV-CDC-ASC210029359/2021|MZ186175.1|2021-04-21:0,USA/WV-CDC-ASC210064023/2021|EPI_ISL_2280686|2021-05-16:0)338382:2,USA/MD-CDC-LC0037867/2021|MZ002141.1|2021-04-01:0,USA/PA-CDC-QDX23760155/2021|MZ029937.1|2021-04-09:0,USA/PA-CDC-LC0044026/2021|MZ039324.1|2021-04-03:0,USA/PA-CDC-QDX23613874/2021|MW964441.1|21-03-31:0,USA/PA-CDC-LC0035260/2021|MW914648.1|21-03-26:0,USA/CT-Yale-4179/2021|EPI_ISL_1963803|2021-04-19:0,USA/PA-CDC-STM-000061844/2021|MZ163476.1|21-04-22:0,USA/PA-CDC-QDX24236352/2021|MZ173427.1|21-04-25:0)338376:1,USA/IN-CDC-LC0041637/2021|MZ037189.1|2021-04-01:1,USA/PA-CDC-STM-000047787/2021|MZ006677.1|21-04-01:2,(USA/PA-CDC-STM-000050638/2021|MZ035429.1|2021-04-04:1,USA/PA-CDC-LC0044068/2021|MZ039636.1|2021-04-07:0,USA/PA-CDC-QDX24087761/2021|MZ131772.1|21-04-16:0)338383:1,USA/VA-CDC-LC0040678/2021|MZ036456.1|2021-04-08:5,USA/PA-CDC-QDX23678150/2021|MZ029770.1|2021-04-06:1,USA/PA-CDC-STM-000052629/2021|MZ059811.1|21-03-29:1,(USA/PA-CDC-LC0048598/2021|MZ072806.1|2021-04-15:1,USA/FL-CDC-FG-027092/2021|MZ077308.1|2021-04-17:1,USA/PA-CDC-STM-000059314/2021|MZ154067.1|21-04-16:1,(USA/PA-CDC-ASC210054041/2021|MZ084972.1|2021-04-09:0,USA/PA-CDC-LC0046968/2021|MZ071349.1|2021-04-13:0)338385:2,USA/NM-CDC-LC0044562/2021|MZ069163.1|2021-04-04:0,USA/PA-CDC-LC0046011/2021|MZ070576.1|2021-04-09:0,USA/PA-CDC-STM-000064733/2021|MZ228431.1|2021-04-27:0)338384:2,USA/PA-CDC-LC0046839/2021|MZ071315.1|2021-04-12:1,USA/PA-CDC-LC0045577/2021|MZ070168.1|2021-04-14:3,USA/PA-CDC-LC0045565/2021|MZ070167.1|2021-04-14:1,USA/PA-CDC-LC0046824/2021|MZ071313.1|2021-04-12:1,USA/CO-CDC-FG-026138/2021|MZ077900.1|2021-04-15:2,(USA/PA-CDC-LC0050525/2021|MZ141244.1|21-04-20:2,USA/PA-CDC-QDX24087755/2021|MZ131807.1|21-04-16:1)338386:1,(USA/PA-CDC-LC0049129/2021|MZ073243.1|2021-04-16:2,USA/PA-CDC-QDX23997423/2021|MZ131364.1|21-04-13:0,((USA/PA-CDC-LC0057623/2021|MZ252988.1|2021-05-03:2,USA/PA-CDC-QDX24520390/2021|MZ270192.1|2021-04-30:0)338389:1,USA/PA-CDC-QDX24087815/2021|MZ146310.1|21-04-17:1)338388:1)338387:3,USA/PA-CDC-LC0049589/2021|MZ140526.1|21-04-19:1,(USA/PA-CDC-STM-000065066/2021|MZ228041.1|2021-04-26:2,USA/PA-CDC-QDX24087774/2021|MZ146260.1|21-04-16:1,USA/PA-CDC-QDX24087810/2021|MZ131890.1|21-04-17:0,USA/PA-CDC-QDX24520442/2021|MZ270342.1|2021-05-01:0)338390:1,((USA/PA-CDC-STM-000070438/2021|MZ290404.1|2021-05-06:1,USA/PA-CDC-STM-000061266/2021|MZ163874.1|21-04-22:0)338392:2,USA/PA-CDC-STM-000060271/2021|MZ154646.1|21-04-19:0)338391:1,USA/OH-PLMI-HWJCN-01407/2021|EPI_ISL_2016224|2021-04:1,USA/PA-CDC-STM-000060832/2021|MZ163600.1|21-04-22:2,(USA/PA-CDC-ASC210075965/2021|MZ186265.1|2021-04-16:3,(USA/PA-CDC-ASC210058950/2021|MZ281441.1|2021-04-30:1,USA/PA-CDC-LC0061434/2021|EPI_ISL_2306560|2021-05-04:1,USA/PA-CDC-ASC210034706/2021|MZ184543.1|2021-04-26:0,USA/PA-CDC-STM-000061412/2021|MZ164045.1|21-04-21:0,USA/PA-CDC-ASC210035407/2021|MZ184163.1|2021-04-27:0,USA/PA-CDC-STM-000062416/2021|MZ201971.1|21-04-23:0,USA/PA-CDC-QDX24563923/2021|MZ274708.1|2021-05-02:0)338394:1)338393:1,USA/NJ-CDC-LC0053505/2021|MZ179381.1|21-04-26:1,USA/PA-CDC-QDX24236361/2021|MZ173370.1|21-04-25:1,(USA/WA-UW-21042006994/2021|EPI_ISL_2082494|2021-04-20:2,USA/PA-CDC-STM-000033361/2021|MW964131.1|21-03-10:0,USA/PA-CDC-STM-000062876/2021|MZ201654.1|21-04-25:0)338395:1,(USA/PA-CDC-STM-000067449/2021|MZ237489.1|2021-04-30:1,(USA/NY-CDC-ASC210062852/2021|EPI_ISL_2280782|2021-05-11:1,USA/NY-CDC-ASC210058612/2021|MZ238540.1|2021-05-04:1)338397:1)338396:1,USA/PA-CDC-ASC210031620/2021|MZ284549.1|2021-04-23:1,USA/WI-CDC-LC0057454/2021|MZ253110.1|2021-05-04:1,USA/PA-CDC-STM-000067415/2021|MZ237541.1|2021-04-30:3,(USA/PA-CDC-STM-000069367/2021|MZ277954.1|2021-05-04:0,USA/PA-CDC-STM-000067867/2021|MZ279499.1|2021-04-30:2)338398:1,USA/PA-CDC-LC0042989/2021|MZ038504.1|2021-04-07:1,(USA/PA-CDC-LC0056275/2021|MZ181712.1|21-04-27:0,USA/WV-CDC-LC0056150/2021|MZ181711.1|21-04-28:8)338399:4,(USA/PA-CDC-LC0041830/2021|MZ037486.1|2021-04-01:0,USA/PA-CDC-STM-000050860/2021|MZ035581.1|2021-04-06:0)338400:1,(USA/PA-CDC-STM-000061227/2021|MZ163880.1|21-04-22:0,USA/PA-CDC-ASC210036697/2021|MZ238874.1|2021-04-29:0,USA/PA-CDC-LC0051088/2021|MZ141819.1|21-04-22:0,USA/PA-CDC-STM-000061951/2021|MZ164115.1|21-04-23:0)338401:1,(USA/PA-CDC-QDX24520401/2021|MZ270317.1|2021-04-30:0,USA/PA-CDC-LC0055758/2021|MZ181393.1|21-04-27:0)338402:1,USA/MD-MDH-1457/2021|MW817281.1|21-03-16:0,USA/PA-CDC-QDX24520395/2021|MZ270414.1|2021-04-30:0,USA/PA-CDC-STM-000053908/2021|MZ061162.1|21-04-10:0,USA/PA-CDC-STM-000052948/2021|MZ059117.1|21-04-08:0,USA/PA-CDC-QDX23804092/2021|MZ045313.1|21-04-09:0,USA/PA-CDC-LC0045655/2021|MZ070166.1|2021-04-14:0,USA/NV-CDC-LC0044549/2021|MZ069171.1|2021-04-06:0,USA/NM-CDC-LC0044475/2021|MZ069164.1|2021-04-04:0,USA/NJ-CDC-LC0042344/2021|MZ038051.1|2021-04-02:0,USA/PA-CDC-IBX146725049147/2021|MZ010802.1|21-03-16:0,USA/PA-CDC-LC0042111/2021|MZ037845.1|2021-04-02:0,USA/PA-CDC-LC0041939/2021|MZ037403.1|2021-03-31:0,USA/PA-CDC-LC0041529/2021|MZ037329.1|2021-04-02:0,USA/PA-CDC-LC0041924/2021|MZ037397.1|2021-03-30:0,USA/PA-CDC-STM-000051674/2021|MZ035728.1|2021-04-07:0,USA/PA-CDC-2-4142640/2021|MW945242.1|21-03-12:0,USA/PA-CDC-STM-000046257/2021|MW932519.1|21-03-30:0,USA/PA-CDC-STM-000045141/2021|MW932268.1|21-03-26:0,USA/PA-CDC-STM-000042605/2021|EPI_ISL_1576445|2021-03-24:0,USA/PA-CDC-STM-000040167/2021|MW911940.1|21-03-20:0,USA/PA-CDC-LC0032970/2021|MW913891.1|21-03-18:0,USA/PA-CDC-LC0028002/2021|MW908684.1|21-03-12:0,USA/PA-CDC-STM-000035653/2021|MW908389.1|21-03-12:0,USA/PA-CDC-LC0028673/2021|MW908727.1|21-03-10:0,USA/PA-CDC-LC0028772/2021|MW908725.1|21-03-10:0,USA/PA-CDC-STM-000030152/2021|MW869026.1|21-03-05:0,USA/PA-CDC-STM-000030748/2021|MW868975.1|21-03-07:0,USA/PA-CDC-STM-000029858/2021|MW864832.1|21-03-04:0,USA/PA-CDC-STM-000029512/2021|MW864737.1|21-03-04:0,USA/PA-CDC-LC0026805/2021|MW869766.1|21-03-08:0,USA/PA-CDC-LC0026830/2021|MW869683.1|21-03-05:0,USA/WA-UW-2021041390153/2021|MZ240410.1|2021-04-13:0,USA/WA-UW-2021041321353/2021|MZ240421.1|2021-04-13:0,USA/WA-UW-21041598656/2021|MZ232778.1|2021-04-15:0,USA/NY-Wadsworth-21047229-01/2021|EPI_ISL_1920053|2021-04-20:0,USA/PA-CDC-LC0053195/2021|MZ143569.1|21-04-22:0,USA/PA-CDC-STM-000058531/2021|MZ132694.1|21-04-17:0,USA/PA-CDC-LC0053139/2021|MZ143418.1|21-04-21:0,USA/NC-CDC-LC0052366/2021|MZ142828.1|21-04-26:0,USA/PA-CDC-QDX23997483/2021|MZ131278.1|21-04-14:0,USA/WA-UW-21042079432/2021|MZ171815.1|21-04-20:0,USA/OH-CDC-ASC210035430/2021|MZ184180.1|2021-04-28:0)338367:1,(USA/PA-CDC-LC0036776/2021|MZ001006.1|2021-03-22:1,USA/NY-PLMI-HVHNL-00939/2021|EPI_ISL_1625770|2021-04:1,USA/PA-CDC-LC0038736/2021|MZ002892.1|2021-03-29:1,USA/PA-CDC-ASC210068870/2021|MW990373.1|21-04-13:2,((USA/PA-CDC-STM-000068843/2021|MZ279363.1|2021-05-04:1,USA/PA-CDC-LC0060622/2021|EPI_ISL_2305948|2021-05-10:2,USA/PA-CDC-STM-000066217/2021|MZ237325.1|2021-04-30:0,USA/PA-CDC-STM-000067212/2021|MZ237982.1|2021-05-01:0)338405:2,USA/PA-CDC-STM-000051749/2021|MZ035796.1|2021-04-08:0,USA/PA-CDC-STM-000052651/2021|MZ059794.1|21-04-09:0,USA/PA-CDC-LC0038805/2021|MZ003030.1|2021-03-24:0)338404:1,Switzerland/BE-ETHZ-590710/2021|EPI_ISL_1913922|2021-04-22:2,USA/PA-CDC-LC0054497/2021|MZ180216.1|21-04-29:2,USA/PA-CDC-ASC210076557/2021|MZ271745.1|2021-04-19:3,USA/PA-CDC-STM-000069454/2021|MZ290550.1|2021-05-05:2,(USA/PA-CDC-STM-000060858/2021|MZ163537.1|21-04-21:0,USA/VA-DCLS-4643/2021|MZ166203.1|2021-04:1)338406:2,USA/PA-CDC-LC0033636/2021|MW914041.1|21-03-18:0,USA/NJ-CDC-LC0042541/2021|MZ038064.1|2021-04-02:0,USA/PA-CDC-LC0042332/2021|MZ037812.1|2021-04-02:0,USA/PA-CDC-STM-000048564/2021|MZ009574.1|21-03-31:0,USA/NY-Wadsworth-21046340-01/2021|EPI_ISL_1855270|2021-04-13:0)338403:2)338366:1,(USA/PA-CDC-STM-000045667/2021|MW931060.1|21-03-27:1,(USA/PA-CDC-ASC210046316/2021|MW990456.1|21-04-04:1,USA/PA-CDC-ASC210068871/2021|MW990720.1|21-04-13:0)338408:1,USA/PA-CDC-LC0053890/2021|MZ179799.1|21-04-26:3,USA/PA-CDC-ASC210012468/2021|MZ255677.1|21-03-18:1,USA/PA-CDC-LC0030986/2021|MW909400.1|21-03-14:0,USA/PA-CDC-LC0036552/2021|MZ000820.1|2021-03-25:0,USA/PA-CDC-LC0036017/2021|MZ000653.1|2021-03-26:0,USA/PA-CDC-STM-000060882/2021|MZ163540.1|21-04-22:0)338407:1,(USA/PA-CDC-STM-000050279/2021|MZ035198.1|2021-04-04:1,((USA/PA-CDC-STM-000062886/2021|MZ201670.1|21-04-25:1,USA/PA-CDC-STM-000050512/2021|MZ035320.1|2021-04-05:0)338411:1,(USA/VT-CDCBI-CRSP_YTCAF6FXMH5EUHQS/2021|EPI_ISL_2312489|2021-05-19:1,USA/PA-CDC-QDX24520327/2021|MZ270263.1|2021-04-28:0,USA/PA-CDC-QDX24758647/2021|EPI_ISL_2304755|2021-05-06:2)338412:1,USA/PA-CDC-STM-000055624/2021|MZ060577.1|21-04-13:0,USA/PA-CDC-STM-000061709/2021|MZ163357.1|21-04-20:0,USA/PA-CDC-STM-000064739/2021|MZ228491.1|2021-04-27:0)338410:1,USA/PA-CDC-STM-000056277/2021|MZ101127.1|2021-04-15:1,USA/PA-CDC-IBX005202922044/2021|MZ167564.1|21-04-14:1,USA/PA-CDC-STM-000059118/2021|MZ153859.1|21-04-19:1,USA/PA-CDC-STM-000044777/2021|EPI_ISL_1581375|2021-03-28:0,USA/NJ-CDC-ASC210056069/2021|MZ210972.1|2021-04-09:0,USA/NJ-CDC-ASC210056072/2021|MZ210973.1|2021-04-09:0,USA/NC-CDC-LC0047064/2021|MZ071518.1|2021-04-13:0,USA/PA-CDC-STM-000047783/2021|MZ006630.1|21-04-01:0,USA/PA-CDC-STM-000048535/2021|MZ009516.1|21-03-31:0,USA/PA-CDC-STM-000044038/2021|MW963405.1|21-03-24:0,USA/PA-CDC-LC0056181/2021|MZ181717.1|21-04-28:0,USA/PA-CDC-STM-000068627/2021|MZ279202.1|2021-05-02:0)338409:1,(((USA/WA-CDC-UW21050544991/2021|MZ269869.1|2021-05-05:3,USA/WA-UW-21050570270/2021|EPI_ISL_2299469|2021-05-05:1,USA/WA-CDC-UW21050448746/2021|MZ257683.1|2021-05-04:0,USA/WA-CDC-UW21042176556/2021|MZ153038.1|21-04-21:0)338415:1,USA/WA-CDC-UW21050307191/2021|MZ257615.1|2021-05-03:1,USA/WA-CDC-UW21050583668/2021|MZ269875.1|2021-05-05:1,(USA/OH-CDC-LC0060266/2021|EPI_ISL_2305423|2021-05-16:2,USA/OH-CDC-LC0054556/2021|MZ180604.1|21-04-30:1)338416:1,USA/WA-UW-21041856028/2021|MZ172102.1|2021-04-18:0,USA/WA-UW-21041753052/2021|MZ172171.1|2021-04-17:0)338414:1,USA/OH-CDC-LC0035240/2021|MW914590.1|21-03-26:0,USA/OH-PLMI-HT2GJ-00396/2021|EPI_ISL_1541080|2021-03:0,USA/OH-CDC-LC0035076/2021|MW914472.1|21-03-24:0)338413:1,(USA/ME-HETL-J2284/2021|EPI_ISL_1523777|2021-03-25:3,(USA/OH-CDC-LC0035032/2021|MW914474.1|21-03-24:2,USA/OH-CDC-LC0034963/2021|MW914475.1|21-03-24:2)338418:1,USA/PA-CDC-STM-000043216/2021|EPI_ISL_1576662|2021-03-25:1,(USA/PA-CDC-STM-000046840/2021|MZ006848.1|21-03-30:5,(USA/PA-CDC-STM-000053977/2021|MZ061139.1|21-04-10:2,USA/PA-CDC-QDX24087796/2021|MZ131858.1|21-04-15:2,USA/PA-CDC-STM-000053333/2021|MZ059353.1|21-04-10:0,USA/NJ-CDC-ASC210056737/2021|MZ211259.1|2021-04-12:0,USA/PA-CDC-STM-000056539/2021|MZ100722.1|2021-04-13:0,USA/PA-CDC-STM-000049962/2021|MZ009303.1|21-04-03:0,USA/PA-CDC-STM-000052579/2021|MZ059757.1|21-04-09:0)338420:2,USA/PA-CDC-STM-000052549/2021|MZ059688.1|21-04-09:1,USA/PA-CDC-STM-000052033/2021|MZ059933.1|21-04-08:3,(USA/PA-CDC-STM-000056959/2021|MZ100436.1|2021-04-15:0,(USA/PA-CDC-LC0051034/2021|MZ141667.1|21-04-21:1,USA/PA-CDC-STM-000064603/2021|MZ228369.1|2021-04-27:1,(USA/PA-CDC-STM-000069844/2021|MZ290267.1|21-05-03:0,USA/PA-CDC-STM-000070312/2021|MZ290314.1|2021-05-05:0)338423:1,USA/PA-CDC-LC0051318/2021|MZ141998.1|21-04-24:0,USA/PA-CDC-STM-000070319/2021|MZ290308.1|2021-05-05:0,USA/PA-CDC-STM-000066856/2021|MZ237171.1|2021-04-29:0,USA/PA-CDC-LC0050963/2021|MZ141669.1|21-04-21:0,USA/PA-CDC-LC0051284/2021|MZ141911.1|21-04-23:0,USA/PA-CDC-STM-000063224/2021|MZ201895.1|21-04-25:0,USA/PA-CDC-STM-000063249/2021|MZ206412.1|2021-04-25:0,USA/PA-CDC-STM-000065994/2021|MZ228791.1|2021-04-29:0,USA/PA-CDC-STM-000064429/2021|MZ228231.1|2021-04-26:0,USA/PA-CDC-STM-000064567/2021|MZ228295.1|2021-04-25:0,USA/PA-CDC-STM-000069377/2021|MZ278834.1|2021-05-05:0)338422:1)338421:2,(USA/GA-CDC-ASC210070335/2021|MZ214680.1|2021-04-14:2,USA/PA-CDC-LC0036000/2021|MZ000644.1|2021-03-25:0)338424:3,USA/PA-CDC-LC0060160/2021|EPI_ISL_2305355|2021-05-14:1,(USA/PA-CDC-STM-000049176/2021|MZ009042.1|21-04-01:0,USA/PA-CDC-STM-000052663/2021|MZ059834.1|21-04-09:0,USA/PA-CDC-STM-000041885/2021|MW912511.1|21-03-23:0)338425:1)338419:1,(USA/CA-CDC-LC0031885/2021|MW913529.1|21-03-16:4,USA/PA-CDC-STM-000022369/2021|MW808161.1|21-02-22:1)338426:3,(USA/PA-CDC-LC0041725/2021|MZ037544.1|2021-04-02:1,USA/PA-CDC-IBX220910979092/2021|EPI_ISL_2282277|2021-05-07:2,USA/PA-CDC-LC0041929/2021|MZ037406.1|2021-03-31:0,USA/PA-CDC-IBX609466612208/2021|MZ013529.1|21-04-02:0)338427:1,USA/PA-CDC-QDX23804059/2021|MZ045035.1|21-04-05:1,(USA/PA-CDC-QDX23849198/2021|MZ065012.1|21-04-12:1,USA/MD-MDH-1818/2021|MW988275.1|21-04-09:1)338428:1,((USA/MD-CDC-LC0044212/2021|MZ039829.1|2021-04-08:1,(USA/PA-CDC-LC0054436/2021|MZ180312.1|21-04-30:2,USA/MD-CDC-LC0057860/2021|MZ253176.1|2021-05-01:2,USA/MD-CDC-LC0056898/2021|MZ252727.1|2021-05-10:4,USA/OH-CDC-ASC210038095/2021|MZ282852.1|2021-05-02:0,USA/MD-HP04870/2021|EPI_ISL_1805895|2021-04-16:0,USA/WV-CDC-IBX071466190127/2021|MZ193066.1|2021-05-01:0,USA/PA-CDC-STM-000068495/2021|MZ279092.1|2021-05-01:0)338431:1,USA/MD-HP05092/2021|EPI_ISL_1973471|2021-04-23:1,USA/PA-CDC-QDX24236357/2021|MZ173298.1|21-04-25:1,USA/VA-CDC-LC0043112/2021|MZ038711.1|2021-04-09:0,USA/MD-HP05040/2021|EPI_ISL_1973443|2021-04-26:0,USA/MD-CDC-ASC210054969/2021|MZ210652.1|2021-04-09:0,USA/VA-CDC-LC0040625/2021|MZ036454.1|2021-04-08:0,USA/PA-CDC-QDX24236336/2021|MZ173381.1|21-04-25:0)338430:1,USA/NJ-CDC-QDX24125647/2021|MZ152298.1|21-04-17:1)338429:1,(USA/PA-CDC-STM-000061869/2021|MZ163487.1|21-04-22:1,USA/PA-CDC-QDX23718500/2021|MZ030324.1|2021-04-06:0,(USA/PA-CDC-MMB08693535/2021|EPI_ISL_2307287|2021-05-07:1,USA/PA-CDC-LC0053310/2021|MZ179351.1|21-04-26:0)338433:1)338432:2,USA/PA-CDC-LC0054533/2021|MZ180224.1|21-04-29:2,(USA/OH-CDC-LC0056088/2021|MZ181708.1|21-04-28:2,USA/PA-CDC-LC0056154/2021|MZ181718.1|21-04-28:0)338434:1,USA/PA-CDC-ASC210034197/2021|MZ195268.1|2021-04-27:5,USA/AR-CDC-ASC210029160/2021|MZ284465.1|2021-04-21:3,USA/PA-CDC-STM-000067527/2021|MZ237578.1|2021-05-02:1,USA/PA-CDC-QDX24520371/2021|MZ270278.1|2021-04-29:1,USA/PA-CDC-QDX24758624/2021|EPI_ISL_2304716|2021-05-06:2,USA/KY-CDC-LC0060438/2021|EPI_ISL_2305409|2021-05-15:2,USA/AR-CDC-4122602-001/2021|EPI_ISL_2311755|2021-04-27:4,USA/PA-CDC-STM-000059858/2021|MZ154273.1|21-04-19:2,USA/PA-CDC-STM-000059411/2021|MZ154120.1|21-04-17:1,USA/PA-CDC-LC0053979/2021|MZ179765.1|21-04-26:2,USA/AR-CDC-2-4369231/2021|MZ278318.1|2021-05-03:3,(USA/PA-CDC-STM-000059849/2021|MZ154263.1|21-04-18:0,USA/PA-CDC-STM-000061293/2021|MZ163909.1|21-04-21:0)338435:4,(USA/KY-CDC-ASC210067393/2021|MZ213339.1|2021-04-12:0,USA/KY-CDC-LC0045803/2021|MZ070350.1|2021-04-07:0)338436:1,(USA/PA-CDC-STM-000069492/2021|MZ290533.1|2021-05-05:0,USA/PA-CDC-STM-000068384/2021|MZ278978.1|2021-05-02:0)338437:1,USA/ME-HETL-J2225/2021|EPI_ISL_1372625|2021-03-16:0,USA/FL-BPHL-2893/2021|EPI_ISL_2229927|2021-02-27:0,USA/PA-CDC-STM-000060609/2021|MZ153683.1|21-04-20:0,USA/PA-CDC-STM-000053349/2021|MZ059355.1|21-04-10:0,USA/PA-CDC-STM-000049625/2021|MZ009090.1|21-04-03:0,USA/IL-CDC-ASC210042051/2021|MZ075840.1|2021-04-02:0,USA/IL-CDC-ASC210048223/2021|MZ075505.1|2021-04-06:0,USA/PA-CDC-STM-000047744/2021|MZ006637.1|21-04-01:0,USA/PA-CDC-STM-000046204/2021|MW932545.1|21-03-30:0,USA/PA-CDC-QDX23486249/2021|MW930025.1|21-03-30:0,USA/PA-CDC-STM-000045619/2021|MW931055.1|21-03-27:0,USA/PA-CDC-STM-000045673/2021|MW931039.1|21-03-28:0,USA/PA-CDC-STM-000042805/2021|EPI_ISL_1575620|2021-03-20:0,USA/PA-CDC-STM-000034627/2021|MW907904.1|21-03-12:0,USA/PA-CDC-ASC210008879/2021|MW994282.1|2021-03-16:0,USA/PA-CDC-ASC210003591/2021|MW904853.1|21-03-10:0,USA/PA-CDC-STM-000041569/2021|MW912370.1|21-03-20:0,USA/PA-CDC-STM-000026535/2021|MW844284.1|21-02-27:0,USA/NY-Wadsworth-21030391-01/2021|EPI_ISL_1482274|2021-03-03:0,USA/PA-CDC-STM-000061054/2021|MZ163752.1|21-04-21:0,USA/PA-CDC-QDX24520379/2021|MZ225929.1|21-04-28:0,USA/PA-CDC-QDX24758585/2021|EPI_ISL_2304670|2021-05-04:0,USA/PA-CDC-QDX24758584/2021|EPI_ISL_2304679|2021-05-04:0,USA/FL-BPHL-2893/2021|MZ286655.1|21-02-27:0)338417:1,USA/PA-CDC-2-4176930/2021|MZ004802.1|21-03-14:1,USA/TX-CDC-QDX23654698/2021|MW988660.1|21-04-06:1,USA/PA-CDC-LC0042631/2021|MZ038298.1|2021-04-05:1,(USA/PA-CDC-LC0041584/2021|MZ037181.1|2021-03-31:1,((USA/PA-CDC-LC0039326/2021|MZ003430.1|2021-03-26:1,USA/PA-CDC-LC0039565/2021|MZ003497.1|2021-03-28:0)338440:1,((USA/AZ-CDC-QDX24195462/2021|MZ161321.1|21-04-17:2,USA/PA-CDC-STM-000048430/2021|MZ009464.1|21-04-01:0)338442:1,USA/WV-CDC-LC0056387/2021|MZ181898.1|21-04-29:1,USA/PA-CDC-QDX24520393/2021|MZ270399.1|2021-04-30:2,USA/PA-CDC-QDX22862008/2021|MW865138.1|21-03-10:0,USA/VA-CDC-LC0057857/2021|MZ253229.1|2021-05-03:0,USA/WV-CDC-LC0053287/2021|MZ143545.1|21-04-22:0,USA/WV-CDC-LC0049681/2021|MZ140551.1|21-04-19:0,USA/WV-CDC-LC0053274/2021|MZ143546.1|21-04-22:0)338441:1,USA/PA-CDC-LC0052563/2021|MZ142922.1|21-04-15:2,USA/WV-CDC-ASC210074309/2021|MZ187308.1|2021-04-18:1,(USA/PA-CDC-ASC210020523/2021|MW968682.1|2021-03-24:3,USA/PA-CDC-ASC210005494/2021|MZ259832.1|2021-03-15:0)338443:1,USA/WV-CDC-ASC210032324/2021|MZ283104.1|2021-04-25:1,(USA/CO-CDC-ASC210061244/2021|MZ244683.1|2021-05-09:2,USA/MA-CDCBI-CRSP_C647GQ7HRF6REXDW/2021|EPI_ISL_2312031|2021-05-15:2,USA/FL-CDC-STM-000061935/2021|MZ164114.1|21-04-23:0)338444:3,USA/PA-CDC-LC0035396/2021|MW914563.1|21-03-25:0,USA/PA-CDC-QDX23760576/2021|MZ030641.1|2021-04-07:0,USA/OH-CDC-QDX24429658/2021|MZ217449.1|2021-04-29:0,USA/WV-CDC-QDX24603395/2021|MZ274563.1|2021-05-03:0)338439:1)338438:1,USA/NJ-CDC-LC0043408/2021|MZ038788.1|2021-04-08:2,(USA/OH-PLMI-HVJ7C-00974/2021|EPI_ISL_1716922|2021-04:1,USA/OH-CDC-LC0043537/2021|MZ038944.1|2021-03-30:0)338445:1,USA/NJ-CDC-LC0046757/2021|MZ071400.1|2021-04-14:1,USA/PA-CDC-QDX23804055/2021|MZ045113.1|21-04-05:1,USA/PA-CDC-QDX23804076/2021|MZ056519.1|21-04-08:1,(USA/CT-CDC-LC0048730/2021|MZ072931.1|2021-04-17:0,(USA/PA-CDC-LC0048689/2021|MZ072914.1|2021-04-16:0,USA/NY-CDC-LC0048954/2021|MZ072927.1|2021-04-16:0)338447:1)338446:1,USA/PA-CDC-QDX23804058/2021|MZ045090.1|21-04-05:1,USA/PA-CDC-QDX23804071/2021|MZ048133.1|21-04-07:1,(USA/PA-CDC-QDX23804124/2021|MZ048124.1|21-04-09:0,USA/PA-CDC-QDX23804079/2021|MZ045091.1|21-04-08:1)338448:2,USA/PA-CDC-LC0045666/2021|MZ070165.1|2021-04-14:2,(USA/PA-CDC-QDX23804083/2021|MZ045051.1|21-04-08:0,USA/PA-CDC-QDX23804081/2021|MZ045067.1|21-04-08:2)338449:1,USA/PA-CDC-QDX23804067/2021|MZ045034.1|21-04-06:1,USA/PA-CDC-LC0045877/2021|MZ070630.1|2021-04-11:2,USA/NY-Wadsworth-21046343-01/2021|EPI_ISL_1855271|2021-04-14:1,(USA/PA-CDC-QDX23804127/2021|MZ048137.1|21-04-09:0,(USA/PA-CDC-QDX24520369/2021|MZ270227.1|2021-04-29:2,USA/NY-CDC-LC0052356/2021|MZ142752.1|21-04-21:0,USA/NY-Wadsworth-21046265-01/2021|EPI_ISL_1855171|2021-04-13:0,USA/NY-CDC-LC0061585/2021|EPI_ISL_2306728|2021-05-10:0)338451:1)338450:1,USA/PA-CDC-QDX24087736/2021|MZ131883.1|21-04-14:1,(USA/NY-CDC-QDX23997409/2021|MZ131256.1|21-04-11:2,(USA/PA-CDC-QDX24758645/2021|EPI_ISL_2304787|2021-05-07:2,USA/PA-CDC-QDX24087744/2021|MZ146312.1|21-04-14:0)338453:1,USA/PA-CDC-QDX23804072/2021|MZ045017.1|21-04-07:0,USA/NY-CDC-QDX23997433/2021|MZ131344.1|21-04-12:0,USA/PA-CDC-QDX24087745/2021|MZ146178.1|21-04-14:0,USA/NY-CDC-QDX24520366/2021|MZ225925.1|21-04-29:0,USA/NY-CDC-QDX24758587/2021|EPI_ISL_2304735|2021-05-04:0)338452:1,USA/PA-CDC-LC0051014/2021|MZ141978.1|21-04-24:1,USA/PA-CDC-ASC210067625/2021|MZ213924.1|2021-04-11:1,USA/OH-PLMI-HWJCN-01470/2021|EPI_ISL_2016250|2021-04:2,USA/FL-BPHL-2788/2021|MZ239923.1|2021-04-16:1,(USA/NY-Wadsworth-21052254-01/2021|EPI_ISL_2098600|2021-04-30:3,USA/PA-CDC-STM-000048055/2021|MZ007092.1|21-03-31:0)338454:1,USA/NY-Wadsworth-21050610-01/2021|EPI_ISL_2098522|2021-04-27:1,USA/PA-CDC-QDX24520330/2021|MZ225830.1|21-04-28:1,USA/NJ-PHEL-21-12776/2021|EPI_ISL_2185602|2021-05-05:3,(USA/PA-CDC-STM-000066855/2021|MZ238093.1|2021-04-29:1,USA/PA-CDC-STM-000055957/2021|MZ100248.1|2021-04-11:0)338455:5,USA/FL-CDC-ASC210031355/2021|MZ283742.1|2021-04-23:1,USA/PA-CDC-LC0059156/2021|MZ254281.1|2021-05-05:1,(USA/un-Wadsworth-21046338-01/2021|EPI_ISL_2274569|2021-04-14:0,USA/NY-Wadsworth-21055578-01/2021|EPI_ISL_2279533|2021-05-06:1,USA/PA-CDC-QDX24087791/2021|MZ146287.1|21-04-16:1)338456:1,USA/NY-Wadsworth-21055563-01/2021|EPI_ISL_2279519|2021-05-05:1,(USA/PA-CDC-QDX24758566/2021|EPI_ISL_2304786|2021-05-05:1,USA/WV-CDC-LC0059228/2021|MZ254540.1|2021-05-09:3)338457:1,USA/PA-CDC-QDX24758644/2021|EPI_ISL_2304773|2021-05-07:1,(USA/OH-UHTL-281/2021|MW831036.1|21-03-18:4,(Germany/SN-RKI-I-071955/2021|EPI_ISL_1638832|2021-03-22:1,Germany/un-RKI-I-072882/2021|EPI_ISL_1639654|2021-03-23:1,(Slovakia/srUVZ_PL4_B8/2021|EPI_ISL_1524136|2021-03-07:1,Slovakia/srUVZ_PL4_C8/2021|EPI_ISL_1524137|2021-03-07:0)338460:2)338459:1)338458:1,USA/NY-Wadsworth-21055576-01/2021|EPI_ISL_2279531|2021-05-06:2,(USA/NJ-CDC-LC0046048/2021|MZ070523.1|2021-04-09:0,USA/NJ-CDC-LC0046721/2021|MZ071401.1|2021-04-14:0)338461:1,(USA/NY-Wadsworth-21045005-01/2021|EPI_ISL_1854693|2021-04-05:0,USA/NY-Wadsworth-21042381-01/2021|EPI_ISL_1671627|2021-04-01:0)338462:3,(USA/MD-CDC-LC0050540/2021|MZ141270.1|21-04-22:0,USA/PA-CDC-QDX23804077/2021|MZ048060.1|21-04-08:0,USA/MD-CDC-LC0050577/2021|MZ141442.1|21-04-22:0)338463:1,(USA/PA-CDC-STM-000058874/2021|MZ132318.1|21-04-16:0,USA/PA-CDC-STM-000055242/2021|MZ060854.1|21-04-11:0)338464:1,(USA/NY-CDC-ASC210035680/2021|MZ188052.1|2021-04-27:0,USA/CA-CDC-LC0053077/2021|MZ143481.1|21-04-22:0)338465:3,(USA/NY-CDC-ASC210062351/2021|MZ245044.1|2021-05-11:0,USA/NY-CDC-ASC210062366/2021|MZ245057.1|2021-05-11:0,USA/NY-CDC-ASC210062350/2021|MZ245043.1|2021-05-11:0,USA/NY-CDC-QDX24758537/2021|EPI_ISL_2304754|2021-05-05:0)338466:3,USA/PA-CDC-LC0020518/2021|MW783536.1|21-02-22:0,USA/NC-CDC-ASC210055574/2021|MZ211842.1|2021-04-10:0,USA/IN-CDC-STM-000056786/2021|MZ100891.1|2021-04-13:0,USA/PA-CDC-2-4214226/2021|MZ056179.1|21-04-07:0,USA/FL-CDC-STM-000052367/2021|MZ060216.1|21-04-08:0,USA/NY-Wadsworth-21045054-01/2021|EPI_ISL_1756361|2021-04-09:0,USA/PA-CDC-2-4214248/2021|MZ056173.1|21-04-07:0,USA/PA-CDC-QDX23804068/2021|MZ045088.1|21-04-07:0,USA/PA-CDC-QDX23804060/2021|MZ048190.1|21-04-06:0,USA/PA-CDC-QDX23804047/2021|MZ048145.1|21-04-03:0,USA/NJ-CDC-QDX23654843/2021|MW989176.1|21-04-02:0,USA/NJ-CDC-IBX202331046449/2021|MZ011196.1|21-04-01:0,USA/NY-Wadsworth-21042376-01/2021|EPI_ISL_1671626|2021-04-01:0,USA/FL-CDC-QDX23760761/2021|MZ030389.1|2021-04-10:0,USA/NY-CDC-ASC210044783/2021|MZ025212.1|21-04-03:0,USA/PA-CDC-STM-000031877/2021|MW963988.1|21-03-07:0,USA/PA-CDC-STM-000044767/2021|EPI_ISL_1581350|2021-03-28:0,USA/OH-PLMI-HNY7K-00356/2021|EPI_ISL_1558729|2021-03:0,USA/IN-CDC-STM-000023336/2021|MW840408.1|21-02-24:0,USA/PA-CDC-LC0022227/2021|MW844666.1|21-03-01:0,USA/PA-CDC-STM-000027776/2021|MW840905.1|21-03-02:0,USA/PA-CDC-STM-000031959/2021|MW869148.1|21-03-08:0,USA/PA-CDC-STM-000031662/2021|MW869272.1|21-03-07:0,USA/PA-CDC-STM-000019440/2021|MW807917.1|21-02-18:0,USA/FL-CDC-ASC210050833/2021|MZ085631.1|2021-04-07:0,USA/NY-Wadsworth-21044997-01/2021|EPI_ISL_1855119|2021-04-05:0,USA/NY-Wadsworth-21042348-01/2021|EPI_ISL_1920124|2021-03-31:0,USA/NJ-CDC-LC0049712/2021|MZ140628.1|21-04-17:0,USA/PA-CDC-QDX24087798/2021|MZ131843.1|21-04-16:0,USA/NY-CDC-QDX23997408/2021|MZ131389.1|21-04-10:0,USA/NY-Wadsworth-21045018-01/2021|EPI_ISL_1921041|2021-04-05:0,USA/NY-Wadsworth-21045008-01/2021|EPI_ISL_1921042|2021-04-05:0,USA/NY-Wadsworth-21045014-01/2021|EPI_ISL_1921043|2021-04-05:0,USA/PA-CDC-LC0049910/2021|MZ140630.1|21-04-17:0,USA/NJ-CDC-ASC210074605/2021|MZ186363.1|2021-04-18:0,USA/FL-CDC-ASC210073390/2021|MZ185964.1|2021-04-16:0,USA/NY-Wadsworth-21050654-01/2021|EPI_ISL_2098566|2021-04-28:0,USA/NY-Wadsworth-21055634-01/2021|EPI_ISL_2279581|2021-05-09:0,USA/NY-Wadsworth-21055633-01/2021|EPI_ISL_2279580|2021-05-09:0,USA/NJ-PHEL-21-13228/2021|EPI_ISL_2281868|2021-04-14:0,USA/NY-Wadsworth-21053013-01/2021|EPI_ISL_2274640|2021-05-02:0)338327:2,(((Italy/CAM-CRGS-621/2021|EPI_ISL_1577256|2021-02-15:7,(Italy/CAM-TIGEM-5335/2021|EPI_ISL_1287708|2021-03-13:0,Italy/CAM-TIGEM-5336/2021|EPI_ISL_1287709|2021-03-13:0)338470:1,Italy/CAM-TIGEM-5333/2021|EPI_ISL_1287706|2021-03-13:0,Italy/CAM-TIGEM-IZSM-COLLI-5948/2021|EPI_ISL_1390554|2021-03-18:0)338469:2,Italy/CAM-TIGEM-5164/2021|EPI_ISL_1287554|2021-03-14:1,Italy/CAM-TIGEM-5141/2021|EPI_ISL_1287532|2021-03-14:1,Italy/CAM-INTPas_C20/2021|EPI_ISL_1497612|2021-03-23:4,(Italy/CAM-TIGEM-5684/2021|EPI_ISL_1307939|2021-03-05:0,(Italy/CAM-TIGEM-5686/2021|EPI_ISL_1307941|2021-02-27:0,Italy/CAM-TIGEM-5683/2021|EPI_ISL_1307938|2021-03-05:0,Italy/CAM-TIGEM-5681/2021|EPI_ISL_1307937|2021-03-02:0,Italy/CAM-TIGEM-5680/2021|EPI_ISL_1307936|2021-03-01:0,Italy/CAM-TIGEM-5679/2021|EPI_ISL_1307935|2021-03-01:0,Italy/CAM-TIGEM-5661/2021|EPI_ISL_1307922|2021-03-12:0)338472:1)338471:4,Italy/CAM-TIGEM-IZSM-COLLI-8883/2021|EPI_ISL_1673388|2021-04-02:2,Italy/CAM-TIGEM-IZSM-COLLI-10905/2021|EPI_ISL_2029491|2021-04-09:1,Italy/CAM-TIGEM-11377/2021|EPI_ISL_2020647|2021-01-14:1,(Italy/CAM-TIGEM-IZSM-COLLI-7488/2021|EPI_ISL_1569514|2021-03-27:0,Italy/CAM-TIGEM-IZSM-COLLI-9048/2021|EPI_ISL_1673529|2021-04-03:0,Italy/CAM-TIGEM-5130/2021|EPI_ISL_1287523|2021-03-14:0)338473:1,(Italy/CAM-TIGEM-IZSM-COLLI-11956/2021|EPI_ISL_2143742|2021-04-17:0,Italy/CAM-TIGEM-IZSM-COLLI-12170/2021|EPI_ISL_2144041|2021-04-22:0)338474:1,(Italy/CAM-TIGEM-IZSM-COLLI-13492/2021|EPI_ISL_2226962|2021-02-05:0,Italy/CAM-TIGEM-11332/2021|EPI_ISL_2020609|2020-12-15:0)338475:2,Italy/CAM-COTUGNO-IZSM-12844/2021|EPI_ISL_1118934|2021-02-18:0,Italy/CAM-TIGEM-IZSM-COLLI-13435/2021|EPI_ISL_2226910|2021-01-06:0,Italy/CAM-TIGEM-IZSM-COLLI-12284/2021|EPI_ISL_2153196|2021-04-23:0,Italy/CAM-TIGEM-IZSM-COLLI-10613/2021|EPI_ISL_1793271|2021-04-10:0,Italy/CAM-TIGEM-5135/2021|EPI_ISL_1287528|2021-03-14:0,Italy/CAM-TIGEM-IZSM-COLLI-8384/2021|EPI_ISL_1633064|2021-02-23:0,Italy/CAM-TIGEM-5134/2021|EPI_ISL_1287527|2021-03-14:0,Italy/CAM-TIGEM-5132/2021|EPI_ISL_1287525|2021-03-14:0,Italy/CAM-TIGEM-5126/2021|EPI_ISL_1287521|2021-03-14:0,Italy/CAM-TIGEM-IZSM-COLLI-10756/2021|EPI_ISL_2029363|2021-04-14:0,Italy/CAM-TIGEM-IZSM-COLLI-11003/2021|EPI_ISL_2029570|2021-04-13:0,Italy/CAM-TIGEM-IZSM-COLLI-10791/2021|EPI_ISL_2029396|2021-04-14:0,Italy/CAM-TIGEM-IZSM-COLLI-12164/2021|EPI_ISL_2144036|2021-04-21:0)338468:1,Italy/CAM-TIGEM-IZSM-COLLI-6094/2021|EPI_ISL_1390684|2021-03-18:2,Italy/CAM-TIGEM-IZSM-COLLI-6903/2021|EPI_ISL_1448007|2021-03-06:1,(Italy/CAM-TIGEM-IZSM-COLLI-10777/2021|EPI_ISL_2029382|2021-04-14:0,Italy/CAM-TIGEM-IZSM-COLLI-10778/2021|EPI_ISL_2029383|2021-04-14:0)338476:2)338467:1)338326:1,(USA/OH-UHTL-260/2021|MW804741.1|21-03-12:1,(USA/IN-CDC-LC0048806/2021|MZ072658.1|2021-04-14:1,USA/SD-CDC-LC0020698/2021|MW783544.1|21-02-23:2)338478:2,USA/OH-CDC-LC0056072/2021|MZ181372.1|21-04-27:1,France/PAC-HCL021019206201/2021|EPI_ISL_1359750|2021-01-27:1,Germany/BE-RKI-I-128895/2021|EPI_ISL_2112439|2021-04-26:3)338477:1,(USA/IN-CDC-STM-000033825/2021|MW907662.1|21-03-11:1,USA/IN-CDC-LC0017187/2021|MW773737.1|21-02-13:0,USA/IN-CDC-LC0018099/2021|MW773789.1|21-02-12:0)338479:1,(USA/IN-CDC-STM-000014722/2021|MW807802.1|21-02-13:1,USA/IN-CDC-LC0018994/2021|MW773831.1|21-02-10:1,(USA/MI-CDC-ASC210074926/2021|MZ185315.1|21-04-17:1,(USA/MI-UM-10039067187/2021|EPI_ISL_1580426|2021-04-01:0,USA/MI-UM-10038971628/2021|EPI_ISL_1491507|2021-03-26:0)338482:1,USA/MI-CDC-ASC210034307/2021|MZ186006.1|2021-04-27:0,USA/MI-CDC-ASC210036602/2021|MZ282718.1|2021-04-29:0,USA/MI-CDC-ASC210034308/2021|MZ186007.1|2021-04-27:0,USA/MI-CDC-ASC210037192/2021|MZ280084.1|2021-04-30:0)338481:4)338480:2,(Germany/un-RKI-I-062584/2021|EPI_ISL_1567979|2021-03-25:2,Germany/BW-RKI-I-043932/2021|EPI_ISL_1351120|2021-03-03:1,(Germany/un-RKI-I-091588/2021|EPI_ISL_1726575|2021-04-02:1,Germany/un-RKI-I-083833/2021|EPI_ISL_1721288|2021-03-29:0,Germany/BW-RKI-I-056399/2021|EPI_ISL_1440014|2021-03-16:0,Germany/un-RKI-I-094554/2021|EPI_ISL_1728855|2021-03-29:0)338484:2,Germany/BW-RKI-I-050336/2021|EPI_ISL_1432373|2021-03-12:0,Germany/un-RKI-I-082486/2021|EPI_ISL_1720127|2021-03-08:0)338483:1,(((USA/MD-IGS-122110700608A/2021|EPI_ISL_2161594|2021-04-17:1,USA/MD-IGS-122110800992A/2021|EPI_ISL_2161599|2021-04-18:0)338487:1,USA/PA-CDC-ASC210050793/2021|MZ085601.1|2021-04-07:0,USA/PA-CDC-STM-000047523/2021|MZ006489.1|21-03-31:0,USA/PA-CDC-ASC210071663/2021|MZ187102.1|2021-04-15:0,USA/FL-CDC-STM-000065765/2021|MZ228590.1|2021-04-27:0)338486:1,Japan/IC-1217/2021|EPI_ISL_2131653|2021-05-05:7,England/RAND-1475CED/2021|21-03-25:0,USA/VA-DCLS-3912/2021|MW898771.1|21-03:0,USA/VA-DCLS-3912/2021|EPI_ISL_1526865|2021-03-03:0,England/CAMC-143E6F1/2021|21-03-22:0,Portugal/PT7225/2021|EPI_ISL_2248807|2021-05-07:0)338485:1,((USA/PA-CDC-22118166/2021|MW773464.1|21-02-16:1,USA/NC-CDC-STM-000028163/2021|MW840815.1|21-03-01:1,USA/FL-CDC-LC0032454/2021|MW913623.1|21-03-22:1,((USA/FL-CDC-ASC210038546/2021|MZ010180.1|21-03-30:1,USA/PA-CDC-LC0053280/2021|MZ143565.1|21-04-23:1,USA/PA-CDC-ASC210053366/2021|MZ210093.1|2021-04-08:1,(USA/PA-CDC-ASC210030243/2021|MZ195971.1|2021-04-21:1,USA/PA-CDC-QDX23997393/2021|MZ090241.1|2021-04-10:0)338492:1,(USA/PA-CDC-STM-000062483/2021|MZ201933.1|21-04-24:1,USA/PA-CDC-ASC210034858/2021|MZ185101.1|2021-04-27:1,USA/PA-CDC-LC0058813/2021|MZ253981.1|2021-05-03:0,USA/PA-CDC-ASC210065034/2021|EPI_ISL_2281023|2021-05-18:0)338493:3,USA/PA-CDC-STM-000064361/2021|MZ201593.1|21-04-27:1,USA/RI-CDCBI-CRSP_QFNGGGGDPO5VOJGT/2021|MZ207781.1|2021-05-06:1,(USA/MI-CDC-QDX24603905/2021|MZ275033.1|2021-05-03:1,USA/PA-CDC-ASC210017534/2021|MW966114.1|2021-03-24:0)338494:1,USA/PA-CDC-STM-000070243/2021|MZ291077.1|2021-05-06:1,(USA/PA-CDC-QDX24632619/2021|MZ288573.1|2021-05-01:4,USA/PA-CDC-QDX23997481/2021|MZ131252.1|21-04-14:1)338495:2,(USA/PA-CDC-QDX23354876/2021|MW929814.1|21-03-24:0,USA/PA-CDC-QDX23354673/2021|MW929865.1|21-03-24:0)338496:1,(USA/PA-CDC-LC0052863/2021|MZ143270.1|21-04-19:0,USA/PA-CDC-QDX23354666/2021|MW929826.1|21-03-27:0)338497:1,USA/FL-CDC-ASC210016678/2021|MW906808.1|21-03-22:0,USA/PA-CDC-STM-000048203/2021|MZ007206.1|21-03-31:0,USA/PA-CDC-STM-000040853/2021|MW912181.1|21-03-19:0,USA/PA-CDC-LC0053197/2021|MZ143550.1|21-04-22:0,USA/PA-CDC-ASC210072843/2021|MZ187138.1|2021-04-16:0)338491:1,(USA/PA-CDC-QDX23760586/2021|MZ030565.1|2021-04-07:1,USA/PA-CDC-QDX23760606/2021|MZ029920.1|2021-04-08:1,(USA/PA-CDC-LC0044908/2021|MZ069530.1|2021-04-07:1,USA/PA-CDC-STM-000051174/2021|MZ034799.1|2021-04-07:0,(USA/PA-CDC-QDX24758622/2021|EPI_ISL_2304719|2021-05-06:0,USA/PA-CDC-STM-000064352/2021|MZ201583.1|21-04-27:0)338500:2)338499:1,(USA/WV-CDC-LC0042688/2021|MZ038247.1|2021-04-05:1,USA/PA-CDC-LC0044923/2021|MZ069566.1|2021-04-08:0,USA/PA-CDC-ASC210050567/2021|MZ084744.1|2021-04-07:0)338501:1,USA/PA-CDC-QDX23760607/2021|MZ030500.1|2021-04-08:2,(USA/IL-CDC-ASC210061058/2021|MZ244421.1|2021-05-08:2,USA/OH-PLMI-HVJ7C-00950/2021|EPI_ISL_1716908|2021-04:0,USA/PA-CDC-ASC210039103/2021|MZ022571.1|21-03-31:0)338502:2,(USA/PA-CDC-ASC210015025/2021|MW905807.1|21-03-22:0,(USA/OH-UHTL-599/2021|MZ048488.1|21-04-18:1,USA/PA-MGEL-02163/2021|EPI_ISL_1732496|2021-04-05:1)338504:1,USA/PA-CDC-ASC210029685/2021|MZ283826.1|2021-04-20:1,USA/WV-WVU-WV119651/2021|EPI_ISL_2204286|2021-04-05:2)338503:1,USA/CA-SEARCH-9081/2021|EPI_ISL_1794852|2021-04-05:2,USA/PA-CDC-LC0044994/2021|MZ069593.1|2021-04-09:2,USA/PA-CDC-LC0051593/2021|MZ142301.1|21-04-24:2,USA/PA-CDC-STM-000057858/2021|MZ132970.1|21-04-15:1,(USA/PA-CDC-ASC210067650/2021|MZ213942.1|2021-04-12:0,USA/MI-CDC-ASC210067825/2021|MZ213508.1|2021-04-13:2)338505:3,USA/PA-CDC-ASC210030244/2021|MZ195972.1|2021-04-21:1,(USA/OH-PLMI-HWJ5N-01565/2021|EPI_ISL_2100554|2021-05:0,(USA/OH-PLMI-HWJ5N-01662/2021|EPI_ISL_2100511|2021-05:0,USA/OH-PLMI-HWJCN-01360/2021|EPI_ISL_2016207|2021-04:0)338507:1)338506:1,USA/PA-CDC-QDX24476482/2021|MZ226410.1|21-04-29:1,USA/PA-CDC-ASC210058177/2021|MZ238637.1|2021-05-03:2,(USA/PA-CDC-QDX24125726/2021|MZ152346.1|21-04-19:2,USA/PA-CDC-STM-000066289/2021|MZ237333.1|2021-04-29:0,USA/PA-CDC-STM-000068011/2021|MZ279656.1|2021-05-03:0)338508:1,USA/PA-CDC-ASC210033481/2021|MZ284142.1|2021-04-24:3,USA/TX-BSWTemple-ILL-R9-0012/2021|EPI_ISL_2193238|2021-05-05:1,(USA/PA-CDC-QDX24520385/2021|MZ270490.1|2021-04-29:2,USA/PA-CDC-QDX24520384/2021|MZ270207.1|2021-04-29:0)338509:2,USA/WV-CDC-LC0060249/2021|EPI_ISL_2305512|2021-05-16:3,USA/CA-CDC-FG-026411/2021|MZ078035.1|2021-04-22:3,USA/PA-CDC-STM-000042972/2021|EPI_ISL_1575802|2021-03-24:0,USA/PA-CDC-STM-000071094/2021|MZ291411.1|2021-05-06:0,USA/PA-CDC-QDX24125708/2021|MZ152339.1|21-04-19:0,USA/MD-MDH-2210/2021|MZ155998.1|21-04-23:0,USA/PA-CDC-STM-000052356/2021|MZ060268.1|21-04-08:0,USA/PA-CDC-QDX23760587/2021|MZ030561.1|2021-04-07:0,USA/PA-CDC-STM-000047013/2021|MZ006980.1|21-03-30:0,USA/PA-CDC-LC0044119/2021|MZ039557.1|2021-04-02:0,USA/PA-CDC-ASC210010326/2021|MW968033.1|2021-03-17:0,USA/PA-CDC-LC0039575/2021|MZ003464.1|2021-03-26:0,USA/PA-CDC-LC0039422/2021|MZ003462.1|2021-03-28:0,USA/PA-CDC-STM-000045792/2021|MW931154.1|21-03-26:0,USA/MI-CDC-STM-000068007/2021|MZ279694.1|2021-05-03:0,USA/OH-CDC-ASC210063746/2021|EPI_ISL_2280990|2021-05-14:0)338498:1,USA/PA-CDC-STM-000042874/2021|EPI_ISL_1575593|2021-03-22:4,(USA/PA-CDC-LC0039444/2021|MZ003577.1|2021-03-30:1,(USA/MN-CDC-LC0039197/2021|MZ003349.1|2021-04-01:1,USA/MN-CDC-IBX428018362065/2021|MZ034323.1|2021-04-09:2,USA/MN-CDC-IBX810749778390/2021|MZ167753.1|21-04-12:1,(USA/FL-CDC-LC0056546/2021|MZ252230.1|2021-05-04:3,USA/FL-CDC-QDX24155287/2021|MZ161595.1|21-04-21:0,USA/FL-BPHL-2999/2021|EPI_ISL_2230021|2021-05-02:0,USA/FL-CDC-STM-000052194/2021|MZ060074.1|21-04-09:0,USA/FL-BPHL-2999/2021|MZ286761.1|21-05-02:0)338512:1,(USA/MN-CDC-IBX222495363950/2021|MZ168125.1|21-04-13:1,USA/MN-CDC-IBX783099938680/2021|MZ167484.1|21-04-06:0,USA/MN-1094/2021|EPI_ISL_2295616|2021-04-15:0)338513:1,USA/MN-CDC-IBX983533277371/2021|MZ168557.1|21-04-13:1,USA/MN-CDC-IBX394538486194/2021|MZ170491.1|21-04-07:1,USA/MN-CDC-IBX669779733326/2021|MZ194036.1|2021-04-21:1,USA/MN-MDH-7270/2021|MZ284902.1|2021-05-05:1,USA/MN-CDC-ASC210050531/2021|MZ084714.1|2021-04-07:1,(USA/MN-CDC-IBX312722636013/2021|MZ167109.1|21-04-07:0,USA/MN-CDC-IBX312722636013/2021|MZ058456.1|21-04-07:0,USA/MN-CDC-IBX110669993861/2021|MZ168087.1|21-04-12:0,USA/MN-CDC-IBX962451636966/2021|MZ167799.1|21-04-12:0)338514:1,(USA/MN-CDC-IBX457091995394/2021|MZ193829.1|2021-04-20:0,USA/MN-CDC-IBX550120516950/2021|MZ168454.1|21-04-13:0)338515:1,USA/FL-CDC-ASC210020024/2021|MW968355.1|2021-03-25:0,USA/MN-CDC-STM-000067732/2021|MZ237786.1|2021-05-02:0,USA/MN-CDC-IBX317292730619/2021|MZ260799.1|2021-04-27:0,USA/MN-CDC-ASC210067215/2021|MZ212979.1|2021-04-10:0,USA/MN-CDC-ASC210056026/2021|MZ210940.1|2021-04-10:0,USA/MN-CDC-2-4242151/2021|MZ082561.1|2021-04-11:0,USA/MN-CDC-IBX034159177840/2021|MZ055110.1|21-04-07:0,USA/MN-CDC-IBX053376119729/2021|MZ055113.1|21-04-06:0,USA/MN-MDH-6016/2021|MZ076602.1|2021-04-13:0,USA/WI-WSLH-213345/2021|EPI_ISL_1794225|2021-04-05:0,USA/MN-CDC-IBX323958863346/2021|MZ034287.1|2021-04-10:0,USA/FL-CDC-ASC210068806/2021|MW990674.1|21-04-13:0,USA/MO-CDC-ASC210052572/2021|MZ084855.1|2021-04-08:0,USA/FL-CDC-FG-027426/2021|MZ077319.1|2021-04-17:0,USA/MN-CDC-IBX528157739298/2021|MZ168201.1|21-04-16:0,USA/MN-CDC-IBX029991370688/2021|MZ167574.1|21-04-11:0,USA/MN-CDC-IBX088066604858/2021|MZ168081.1|21-04-14:0,USA/MN-CDC-IBX291273003883/2021|MZ168140.1|21-04-13:0,USA/MN-CDC-IBX964330887632/2021|MZ167271.1|21-04-06:0,USA/MN-MDH-6760/2021|MZ189133.1|2021-04-21:0,USA/WI-CDC-ASC210075606/2021|MZ187954.1|2021-04-18:0,USA/FL-CDC-FG-025367/2021|MZ182839.1|2021-04-13:0,USA/MN-CDC-IBX015087295484/2021|MZ193057.1|2021-04-27:0,USA/MN-CDC-IBX625021760258/2021|MZ194519.1|2021-04-26:0,USA/MN-CDC-IBX816410252618/2021|MZ194066.1|2021-04-23:0,USA/MN-CDC-IBX329870000814/2021|MZ194442.1|2021-04-26:0,USA/MN-CDC-IBX441469844792/2021|MZ193677.1|2021-04-20:0,USA/MN-CDC-IBX120371767551/2021|MZ193333.1|2021-04-23:0,USA/MN-CDC-IBX594557261658/2021|MZ192373.1|21-04-24:0,USA/WI-CDC-STM-000062531/2021|MZ202040.1|21-04-23:0,USA/MN-CDC-STM-000065291/2021|MZ228845.1|2021-04-26:0,USA/MN-CDC-IBX954040407911/2021|EPI_ISL_2283232|2021-04-15:0,USA/MN-CDC-IBX043822676281/2021|EPI_ISL_2282412|2021-05-07:0)338511:1,USA/PA-CDC-QDX23572033/2021|MW959382.1|21-04-02:3,USA/PA-CDC-LC0043834/2021|MZ039301.1|2021-04-01:2,USA/FL-CDC-FG-021784/2021|MZ033383.1|2021-04-02:3,(USA/PA-CDC-ASC210033442/2021|MZ284118.1|2021-04-24:1,USA/PA-CDC-QDX24520460/2021|MZ225852.1|21-05-01:0,USA/PA-CDC-STM-000065864/2021|MZ228728.1|2021-04-27:0,USA/PA-CDC-STM-000068092/2021|MZ279675.1|2021-05-03:0)338516:1,(USA/PA-CDC-ASC210061833/2021|MZ245207.1|2021-05-10:1,USA/PA-CDC-QDX23997415/2021|MZ131326.1|21-04-11:0)338517:1,(USA/PA-CDC-LC0059240/2021|MZ254491.1|2021-05-07:1,USA/PA-CDC-LC0043785/2021|MZ039317.1|2021-04-03:0)338518:1,USA/PA-CDC-QDX24520437/2021|MZ270457.1|2021-04-30:3,USA/FL-CDC-FG-017102/2021|MW913339.1|21-03-25:0,USA/PA-CDC-QDX24520316/2021|MZ270488.1|2021-04-28:0,USA/WV-CDC-LC0045467/2021|MZ070093.1|2021-04-12:0,USA/PA-CDC-STM-000050162/2021|MZ035096.1|2021-04-02:0,USA/PA-CDC-STM-000051731/2021|MZ035857.1|2021-04-05:0,USA/PA-CDC-QDX23354875/2021|MW930158.1|21-03-23:0,USA/PA-CDC-QDX24087787/2021|MZ131719.1|21-04-16:0)338510:1,USA/PA-CDC-ASC210019493/2021|MW969041.1|2021-03-25:1,(USA/PA-CDC-STM-000043314/2021|EPI_ISL_1576728|2021-03-25:1,(USA/PA-MGEL-02220/2021|EPI_ISL_1732504|2021-04-16:2,(USA/PA-CDC-STM-000056030/2021|MZ100381.1|2021-04-13:0,USA/PA-CDC-QDX23760544/2021|MZ030562.1|2021-04-05:1)338521:1,USA/PA-CDC-LC0051275/2021|MZ141989.1|21-04-25:1,USA/PA-CDC-ASC210037033/2021|MZ238667.1|2021-04-30:1,USA/PA-CDC-LC0059565/2021|EPI_ISL_2304996|2021-05-10:3,(USA/MA-CDCBI-CRSP_6MJDY4CVADN5QHB6/2021|MZ053545.1|21-04-19:0,USA/MA-CDCBI-CRSP_FZIFGT22RQRXLNOI/2021|MZ053674.1|21-04-19:0,USA/MA-CDCBI-CRSP_YQGOKWMSR7OL3TZW/2021|MZ053990.1|21-04-19:0,USA/MA-CDCBI-CRSP_P3LDU6KQDWZ3U5FI/2021|MZ053841.1|21-04-19:0,USA/MA-CDCBI-CRSP_AM7WEMLWVPT2TRJQ/2021|MZ101766.1|21-04-22:0)338522:1,USA/WI-CDC-LC0041599/2021|MZ037250.1|2021-04-02:0,USA/PA-CDC-STM-000066484/2021|MZ237444.1|2021-04-28:0,USA/PA-CDC-STM-000058912/2021|MZ144328.1|21-04-16:0,USA/WI-WSLH-213869/2021|EPI_ISL_2018593|2021-04-07:0,USA/PA-CDC-IBX035694295189/2021|EPI_ISL_2283579|2021-04-14:0)338520:1)338519:1,USA/PA-CDC-QDX23678168/2021|MZ029876.1|2021-04-06:1,((USA/PA-CDC-STM-000057449/2021|MZ132714.1|21-04-17:1,USA/PA-CDC-QDX24520331/2021|MZ270256.1|2021-04-28:1,USA/PA-CDC-QDX24520457/2021|MZ270336.1|2021-05-01:3,USA/PA-CDC-LC0059954/2021|EPI_ISL_2305244|2021-05-12:2,USA/PA-CDC-ASC210038491/2021|MW991248.1|21-03-31:0,USA/PA-CDC-STM-000052911/2021|MZ059066.1|21-04-08:0,USA/PA-CDC-STM-000048018/2021|MZ007031.1|21-03-30:0)338524:1,USA/MA-CDCBI-CRSP_WM5CSQ22QCAOK2SD/2021|MZ021218.1|21-04-04:1,USA/PA-CDC-QDX23804118/2021|MZ045045.1|21-04-09:1,USA/PA-CDC-QDX24087786/2021|MZ131817.1|21-04-16:1,(USA/FL-CDC-STM-000070748/2021|MZ291209.1|2021-05-07:2,USA/CA-CDC-STM-000065160/2021|MZ228143.1|2021-04-29:0)338525:2,USA/PA-CDC-QDX23678114/2021|MZ029883.1|2021-04-05:0,USA/PA-CDC-ASC210031508/2021|MZ283461.1|2021-04-23:0,USA/WV-CDC-ASC210062298/2021|MZ245011.1|2021-05-11:0,USA/PA-CDC-QDX23760533/2021|MZ045190.1|21-04-03:0,USA/TX-CDC-LC0044472/2021|MZ069182.1|2021-04-06:0,USA/PA-CDC-STM-000045942/2021|MW931282.1|21-03-29:0,USA/PA-CDC-QDX23997387/2021|MZ131296.1|21-04-10:0)338523:1,USA/PA-CDC-LC0041923/2021|MZ037404.1|2021-03-31:2,(USA/VA-CDC-LC0043120/2021|MZ038680.1|2021-04-08:1,(USA/PA-CDC-ASC210038140/2021|MZ281840.1|2021-04-30:1,(USA/PA-CDC-STM-000061061/2021|MZ163743.1|21-04-21:0,USA/PA-CDC-QDX24520355/2021|MZ270251.1|2021-04-29:0,USA/PA-CDC-LC0046867/2021|MZ071344.1|2021-04-13:0,USA/PA-CDC-QDX24758573/2021|EPI_ISL_2304710|2021-05-05:0,USA/PA-CDC-QDX24758638/2021|EPI_ISL_2304740|2021-05-07:0,USA/PA-CDC-QDX24758610/2021|EPI_ISL_2304713|2021-05-06:0)338528:1,USA/IL-CDC-ASC210044808/2021|MZ025231.1|21-04-04:0,USA/PA-CDC-STM-000066836/2021|MZ237132.1|2021-04-29:0)338527:1)338526:1,(USA/FL-CDC-STM-000053542/2021|MZ059528.1|21-04-11:1,(USA/FL-CDC-QDX23916752/2021|MZ074208.1|2021-04-14:2,USA/FL-CDC-STM-000059479/2021|MZ154169.1|21-04-17:6,USA/FL-CDC-QDX23803935/2021|MZ045033.1|21-04-10:0,USA/FL-CDC-STM-000051610/2021|MZ035720.1|2021-04-07:0)338530:1,USA/MA-CDCBI-CRSP_7P767ZVHOBHJTIHE/2021|MZ149418.1|21-04-28:1,USA/NC-CDC-LC0054121/2021|MZ180030.1|21-04-30:1,USA/MA-CDCBI-CRSP_46YPUBQAJKCAMLRI/2021|MZ194655.1|21-05-02:1,(USA/TX-CDC-FG-032492/2021|MZ223084.1|2021-05-07:1,USA/TX-CDC-FG-032304/2021|MZ223046.1|2021-05-06:0,USA/TX-CDC-ASC210037227/2021|MZ280108.1|2021-04-30:0)338531:1,USA/FL-CDC-ASC210030505/2021|MZ284647.1|2021-04-22:1,USA/FL-CDC-LC0040342/2021|MZ036337.1|2021-04-06:0,USA/FL-CDC-ASC210068926/2021|MZ213289.1|2021-04-13:0,USA/NC-CDC-STM-000059332/2021|MZ154091.1|21-04-16:0,USA/MA-CDCBI-CRSP_HTJX4JR3IOVQSVYW/2021|MZ149542.1|21-04-28:0,USA/MA-CDCBI-CRSP_TNT4ZYRD42TWMRFO/2021|MZ149699.1|21-04-28:0,USA/FL-CDC-QDX23892867/2021|MZ073437.1|2021-04-13:0,USA/NC-CDC-STM-000057815/2021|MZ133017.1|21-04-15:0,USA/MA-CDCBI-CRSP_Y33BRDARVONQNSTI/2021|MZ195050.1|21-05-02:0)338529:3,USA/PA-CDC-STM-000051546/2021|MZ035680.1|2021-04-06:2,((USA/PA-CDC-ASC210019480/2021|MW969028.1|2021-03-25:0,USA/NC-CDC-STM-000039943/2021|MW911854.1|21-03-18:0,USA/WV-CDC-ASC210025985/2021|MZ159226.1|2021-03-29:0)338533:2,(USA/PA-CDC-QDX23804117/2021|MZ045041.1|21-04-09:0,USA/PA-CDC-QDX23760608/2021|MZ030011.1|2021-04-08:0,USA/PA-CDC-QDX23997414/2021|MZ131246.1|21-04-11:0)338534:2)338532:1,(USA/PA-CDC-LC0044015/2021|MZ039313.1|2021-04-03:1,USA/PA-CDC-STM-000050529/2021|MZ035333.1|2021-04-04:0)338535:3,(USA/PA-CDC-2-4225060/2021|MZ044591.1|21-03-18:1,USA/OH-21AM-106CO00141/2021|EPI_ISL_2006995|2021-04-16:1)338536:2,USA/WA-CDC-LC0044493/2021|MZ069206.1|2021-04-07:2,(USA/PA-CDC-LC0045771/2021|MZ070346.1|2021-04-07:1,USA/NJ-CDC-LC0050886/2021|MZ141798.1|21-04-22:0)338537:2,USA/NJ-CDC-QDX23892701/2021|MZ073867.1|2021-04-10:2,(USA/PA-CDC-ASC210054497/2021|MZ212099.1|2021-04-09:1,USA/PA-CDC-ASC210069458/2021|MZ214593.1|2021-04-13:0,USA/PA-CDC-ASC210054522/2021|MZ212122.1|2021-04-09:0)338538:2,USA/PA-CDC-LC0058536/2021|MZ253801.1|2021-05-06:1,(USA/PA-CDC-QDX23678161/2021|MZ015039.1|21-04-06:2,(USA/PA-CDC-QDX24758552/2021|EPI_ISL_2304751|2021-05-05:1,USA/PA-CDC-STM-000068805/2021|MZ279377.1|2021-05-04:0)338540:1)338539:1,(USA/PA-CDC-LC0042450/2021|MZ038093.1|2021-04-03:0,USA/PA-CDC-LC0042279/2021|MZ037640.1|2021-03-31:0)338541:1,(USA/PA-CDC-QDX24087805/2021|MZ146107.1|21-04-17:0,USA/PA-CDC-STM-000059338/2021|MZ154070.1|21-04-16:0,USA/PA-CDC-QDX24125715/2021|MZ152380.1|21-04-19:0)338542:3,(USA/TX-UTA-000842/2021|MZ267757.1|2021-04-30:0,USA/PA-CDC-QDX23760523/2021|MZ030419.1|2021-04-05:0)338543:1,(USA/PA-CDC-QDX24520433/2021|MZ270355.1|2021-04-30:0,USA/PA-CDC-QDX24520435/2021|MZ270384.1|2021-04-30:0)338544:1,USA/NY-PRL-2021_02_25_00B07/2021|EPI_ISL_1098501|2021-02-22:0,USA/NJ-CDC-ASC210056086/2021|MZ212453.1|2021-04-10:0,USA/FL-BPHL-1659/2021|MZ231626.1|2021-03-03:0,USA/MI-CDC-QDX23572539/2021|MW959505.1|21-04-01:0,USA/MI-CDC-QDX23572538/2021|MW965100.1|21-04-01:0,USA/WV-WVU-WV064748/2021|EPI_ISL_1624859|2021-03-29:0,USA/GA-CDC-STM-000046052/2021|MW932381.1|21-03-30:0,USA/PA-CDC-QDX22819791/2021|MW865268.1|21-03-07:0,USA/PA-CDC-QDX22719602/2021|MW842052.1|21-03-05:0,USA/PA-CDC-QDX22719756/2021|MW841980.1|21-03-05:0,USA/PA-CDC-QDX22948527/2021|MW874904.1|21-03-14:0,USA/MI-CDC-ASC210053187/2021|MZ086617.1|2021-04-08:0,USA/NJ-CDC-ASC210051415/2021|MZ085814.1|2021-04-07:0,USA/NJ-CDC-ASC210052227/2021|MZ086286.1|2021-04-08:0,USA/GA-CDC-2-4282530/2021|MZ143787.1|21-04-05:0,USA/GA-CDC-ASC210074302/2021|MZ187301.1|2021-04-18:0,USA/OH-PLMI-HWJ5N-01622/2021|EPI_ISL_2100593|2021-05:0,USA/OH-CDC-MMB08685654/2021|EPI_ISL_2285056|2021-05-06:0,USA/MD-CDC-ASC210064464/2021|EPI_ISL_2280448|2021-05-16:0,USA/TX-CDC-QDX24758423/2021|EPI_ISL_2304665|2021-05-10:0)338490:1,(USA/OH-ODH-SC1052635/2021|EPI_ISL_1904562|2021-03-29:0,((USA/NY-PRL-2021_0412_02G23/2021|EPI_ISL_1635941|2021-04-09:1,USA/NY-PRL-2021_0406_00H23/2021|EPI_ISL_1542094|2021-04-05:0)338547:1,(USA/PA-CDC-LC0057509/2021|MZ253047.1|2021-05-03:2,USA/PA-CDC-ASC210059864/2021|MZ280701.1|2021-05-05:1)338548:1,USA/WV-CDC-ASC210029170/2021|MZ284470.1|2021-04-21:2,USA/PA-CDC-STM-000052915/2021|MZ059105.1|21-04-08:0,USA/PA-CDC-STM-000045948/2021|MW931348.1|21-03-29:0)338546:1,USA/PA-CDC-ASC210055374/2021|MZ211636.1|2021-04-09:2)338545:1,(USA/OH-CDC-ASC210063373/2021|EPI_ISL_2280932|2021-05-13:2,USA/PA-CDC-QDX23760605/2021|MZ030567.1|2021-04-08:0)338549:2,(USA/PA-CDC-STM-000009844/2021|MW677966.1|21-02-05:0,USA/PA-CDC-STM-000007844/2021|MW662561.1|21-01-30:0)338550:1)338489:1,(USA/NC-CDC-ASC210069550/2021|MZ131107.1|21-04-13:0,USA/PA-CDC-STM-000031862/2021|MW869140.1|21-03-09:1,USA/PA-CDC-ASC210025921/2021|MZ144401.1|21-03-29:3)338551:2)338488:2,(((USA/PA-CDC-STM-000041117/2021|MW912293.1|21-03-20:0,((USA/NC-CDC-LC0054235/2021|MZ179993.1|21-04-28:0,USA/NC-CDC-LC0051907/2021|MZ142543.1|21-04-21:0)338556:2,USA/PA-CDC-STM-000049232/2021|MZ009825.1|21-04-01:0,USA/PA-CDC-STM-000045016/2021|MW932255.1|21-03-28:0)338555:1,(USA/PA-CDC-ASC210046157/2021|MZ025818.1|21-04-05:0,USA/PA-CDC-ASC210046158/2021|MZ025819.1|21-04-05:0,USA/PA-CDC-ASC210054060/2021|MZ084988.1|2021-04-09:0)338557:1)338554:1,USA/MN-CDC-IBX730906600426/2021|MZ058670.1|21-04-08:1,USA/MD-CDC-ASC210067321/2021|MZ213077.1|2021-04-09:1,USA/PA-CDC-QDX24476399/2021|MZ243377.1|2021-04-29:1,USA/MD-HP03708/2021|EPI_ISL_1468540|2021-03-24:0,USA/PA-CDC-STM-000052637/2021|MZ059812.1|21-04-09:0,USA/FL-BPHL-2363/2021|MW988019.1|2021-03-31:0,USA/VSP1338/2021|MW935759.1|21-03-13:0,USA/VSP1334/2021|MW935756.1|21-03-13:0,USA/PA-CDC-STM-000045178/2021|MW932325.1|21-03-26:0,USA/PA-CDC-STM-000036404/2021|MW907268.1|21-03-13:0,USA/MD-HP03707/2021|EPI_ISL_1468539|2021-03-28:0)338553:3,USA/IN-CDC-LC0033450/2021|MW913997.1|21-03-18:1,USA/GA-CDC-LC0060966/2021|EPI_ISL_2306212|2021-05-10:2)338552:1,(((Germany/NW-RKI-I-146035/2021|EPI_ISL_2130235|2021-05-08:0,Germany/NW-RKI-I-131242/2021|EPI_ISL_2114240|2021-04-30:1)338560:3,Germany/NW-RKI-I-134845/2021|EPI_ISL_2117014|2021-05-04:2,Germany/NW-RKI-I-080097/2021|EPI_ISL_1644795|2021-04-10:0,Germany/NW-RKI-I-087354/2021|EPI_ISL_1724142|2021-04-14:0,Germany/NW-RKI-I-088456/2021|EPI_ISL_1724990|2021-04-14:0,Germany/NW-RKI-I-080042/2021|EPI_ISL_1644745|2021-04-10:0,Germany/un-RKI-I-105111/2021|EPI_ISL_1849646|2021-04-01:0,Germany/NW-RKI-I-105478/2021|EPI_ISL_1850096|2021-04-23:0,Germany/NW-RKI-I-134363/2021|EPI_ISL_2116567|2021-05-04:0,Germany/NW-RKI-I-134953/2021|EPI_ISL_2117128|2021-05-04:0,Germany/NW-RKI-I-134370/2021|EPI_ISL_2116574|2021-05-04:0,Germany/NW-RKI-I-134372/2021|EPI_ISL_2116576|2021-05-04:0,Germany/un-RKI-I-124777/2021|EPI_ISL_2109620|2021-04-19:0)338559:1,Germany/un-RKI-I-135355/2021|EPI_ISL_2117640|2021-05-04:1,Germany/un-RKI-I-064084/2021|EPI_ISL_1569270|2021-03-16:0,Germany/BW-FR1099/2021|EPI_ISL_1805038|2021-04-07:0,Germany/un-RKI-I-095517/2021|EPI_ISL_1729729|2021-03-29:0)338558:1,(USA/MD-HP03564/2021|EPI_ISL_1402853|2021-03-27:2,England/MILK-11C18E1/2021|OD969416.1|2021-01-27:0)338561:1,(USA/MD-IGS-012109709185A/2021|EPI_ISL_1967528|2021-04-07:1,USA/IN-CDC-STM-000045777/2021|MW931163.1|21-03-28:4)338562:1,Canada/ON-PHL-21-00726/2021|EPI_ISL_1170728|2021-01:4,England/MILK-10AEA7C/2021|OD978588.1|2021-01-17:4,Germany/BW-RKI-I-050256/2021|EPI_ISL_1432203|2021-03-13:2,(Germany/BW-RKI-I-053933/2021|EPI_ISL_1437438|2021-03-11:3,(Germany/BW-RKI-I-030120/2021|EPI_ISL_1213442|2021-02-23:1,Germany/BW-RKI-I-043988/2021|EPI_ISL_1351176|2021-03-03:1,Germany/SN-RKI-I-063972/2021|EPI_ISL_1569164|2021-03-18:3,(France/IDF-HMN-21032310560/2021|EPI_ISL_1755108|2021-03-30:1,France/GES-HMN-21032170435/2021|EPI_ISL_1706886|2021-03-15:1,France/GES-HMN-21052170236/2021|EPI_ISL_2228870|2021-05-10:2,France/IDF-HMN-21032310561/2021|EPI_ISL_1755109|2021-03-29:0,France/GES-HMN-21042070511/2021|EPI_ISL_1755816|2021-03-29:0)338565:4,(France/ARA-HCL021079494301/2021|EPI_ISL_1905010|2021-04-27:2,France/GES-HMN-21032040581/2021|EPI_ISL_1696219|2021-03-02:1)338566:1,(Germany/NW-RKI-I-082752/2021|EPI_ISL_1720370|2021-04-10:0,Germany/NW-RKI-I-131247/2021|EPI_ISL_2114245|2021-04-30:1)338567:3,(Germany/BW-RKI-I-050445/2021|EPI_ISL_1432611|2021-03-15:0,Germany/BW-RKI-I-050449/2021|EPI_ISL_1432620|2021-03-15:0)338568:1,Germany/BW-RKI-I-030025/2021|EPI_ISL_1213214|2021-02-22:0,Germany/un-RKI-I-068001/2021|EPI_ISL_1572382|2021-03-18:0,Germany/SN-RKI-I-050825/2021|EPI_ISL_1433232|2021-03-12:0,Germany/BW-RKI-I-030302/2021|EPI_ISL_1213687|2021-02-22:0)338564:1,France/GES-HMN-21032040591/2021|EPI_ISL_1696221|2021-03-02:1,France/GES-HMN-21042070503/2021|EPI_ISL_1755811|2021-03-29:3)338563:2,Germany/BY-RKI-I-030885/2021|EPI_ISL_1214526|2021-02-24:1,Germany/un-RKI-I-065713/2021|EPI_ISL_1570793|2021-03-29:1,USA/GA-CDC-STM-133/2020|MW485315.1|20-12-29:2,USA/IN-CDC-LC0025446/2021|MW869442.1|21-03-04:1,USA/MD-HP02587/2021|EPI_ISL_1405580|2021-02-11:2,USA/TN-CDC-ASC210011617/2021|MW995118.1|2021-03-18:1,USA/TN-CDC-ASC210018929/2021|MW969191.1|2021-03-25:1,USA/TN-CDC-LC0015844/2021|MW721498.1|21-02-10:1,USA/VA-DCLS-3559/2021|MW673672.1|21-02:2,(Germany/NW-RKI-I-086764/2021|EPI_ISL_1723610|2021-04-13:1,Germany/un-RKI-I-065564/2021|EPI_ISL_1570660|2021-03-25:1)338569:1,(France/IDF-HMN-21022260387/2021|EPI_ISL_1672659|2021-02-24:1,((England/MILK-1379A77/2021|21-03-02:2,France/IDF-IPP04507/2021|EPI_ISL_1262723|2021-03-02:1,France/IDF-HMN-21022270135/2021|EPI_ISL_1672536|2021-02-27:1,France/IDF-HMN-21042010318/2021|EPI_ISL_1755286|2021-03-29:1,France/IDF-HMN-21042060282/2021|EPI_ISL_1755801|2021-03-29:2,(France/PDL-IPP12410/2021|EPI_ISL_2293607|2021-05-11:5,France/IDF-HMN-21032230367/2021|EPI_ISL_1754487|2021-03-15:0)338573:1,France/un-HMN-21022200131/2021|EPI_ISL_1085304|2021-02-20:0,France/IDF-HMN-21042080534/2021|EPI_ISL_1756447|2021-03-28:0,France/IDF-IPP04759/2021|EPI_ISL_1262872|2021-03-01:0,France/un-HMN-21022200134/2021|EPI_ISL_1085305|2021-02-20:0,France/IDF-IPP04128/2021|EPI_ISL_1110951|2021-02-16:0,France/IDF-IPP04120/2021|EPI_ISL_1110950|2021-02-15:0)338572:1,France/IDF-APHP-HEGP-13-02-2131816851/2021|EPI_ISL_1501175|2021-03-10:1,France/un-HMN-21022230250/2021|EPI_ISL_1085311|2021-02-18:1)338571:1)338570:1,(Germany/un-RKI-I-078239/2021|EPI_ISL_1643522|2021-04-09:2,Germany/NW-RKI-I-130213/2021|EPI_ISL_2113287|2021-04-29:1,(Germany/NW-RKI-I-099053/2021|EPI_ISL_1844897|2021-04-20:0,Germany/NW-RKI-I-093939/2021|EPI_ISL_1728279|2021-04-17:0)338575:1,Germany/NW-RKI-I-091222/2021|EPI_ISL_1726230|2021-04-16:0,USA/MS-CDC-ASC210069644/2021|MZ214235.1|2021-04-12:0,Germany/NW-RKI-I-082900/2021|EPI_ISL_1720499|2021-04-13:0,Germany/NW-RKI-I-094121/2021|EPI_ISL_1728450|2021-04-20:0,Germany/NW-RKI-I-099803/2021|EPI_ISL_1845582|2021-04-22:0)338574:1,(USA/PA-CDC-STM-000046853/2021|MZ006818.1|21-03-30:1,USA/MD-CDC-LC0049551/2021|MZ140518.1|21-04-19:1,USA/MD-CDC-LC0033165/2021|MW913919.1|21-03-18:0,USA/MD-HP04202/2021|EPI_ISL_1662769|2021-04-07:0)338576:1,(Germany/NW-RKI-I-082698/2021|EPI_ISL_1720323|2021-04-10:1,Germany/un-RKI-I-075368/2021|EPI_ISL_1641172|2021-04-09:0,Germany/NW-RKI-I-130269/2021|EPI_ISL_2113336|2021-04-29:0)338577:1,(SouthAfrica/NHLS-UCT-AM-Z003/2021|EPI_ISL_1817699|2021-03:0,Finland/HEL-8-30_S349/2021|EPI_ISL_902906|2021-01-09:5)338578:2,India/TG-CCMB-BJ401/2021|EPI_ISL_1838741|2021-03-13:2,(Germany/un-RKI-I-075388/2021|EPI_ISL_1641189|2021-04-07:1,(Germany/NW-RKI-I-131370/2021|EPI_ISL_2114354|2021-04-30:2,(Germany/BW-RKI-I-148572/2021|EPI_ISL_2260346|2021-04-29:0,Germany/BY-RKI-I-137366/2021|EPI_ISL_2121161|2021-04-29:0)338581:1,Germany/NW-RKI-I-099190/2021|EPI_ISL_1845015|2021-04-20:0,Germany/NW-RKI-I-099079/2021|EPI_ISL_1844923|2021-04-20:0)338580:3)338579:1,USA/MI-MDHHS-SC28196/2021|EPI_ISL_1994512|2021-03-24:1,((USA/SC-CDC-ASC210075342/2021|MZ188090.1|2021-04-19:1,(((USA/MA-CDC-ASC210042611/2021|MZ074419.1|2021-04-01:2,(USA/MA-CDCBI-CRSP_PHSIKSZZBH2IQL5H/2021|MZ032661.1|21-04-15:1,USA/MA-CDC-ASC210042224/2021|MZ075875.1|2021-04-02:0,USA/MA-CDC-ASC210042225/2021|MZ075876.1|2021-04-02:0,USA/MA-MASPHL-03552/2021|MZ170325.1|2021-04-19:0)338587:1,(USA/MA-CDCBI-CRSP_02839/2021|MZ101408.1|21-04-15:1,USA/MA-CDC-ASC210048668/2021|MZ084525.1|2021-04-06:0)338588:1,USA/MA-CDC-QDX23010545/2021|MW904658.1|21-03-16:0,USA/MA-CDC-LC0023648/2021|MW844831.1|21-02-23:0,USA/MA-CDC-LC0023757/2021|MW844830.1|21-02-23:0)338586:1,(USA/MA-CDC-ASC210050790/2021|MZ085598.1|2021-04-07:1,(USA/MA-MASPHL-02074/2021|MW893758.1|21-01-20:0,USA/MA-MASPHL-02074/2021|EPI_ISL_1233320|2021-02-16:0)338590:1)338589:1)338585:2,USA/PA-CDC-STM-000011734/2021|MW721378.1|21-02-09:1,(USA/MD-MDH-0964/2021|MW644505.1|21-02-10:1,USA/VA-DCLS-3596/2021|MW673707.1|21-02:1,USA/MD-MDH-1036/2021|MW664376.1|21-02-14:1,USA/MD-HP02727/2021|EPI_ISL_1171827|2021-02-22:1,(USA/MD-CDC-LC0016037/2021|MW721520.1|21-02-11:0,((USA/FL-CDC-ASC210044782/2021|MZ025211.1|21-04-03:3,USA/VA-DCLS-4044/2021|MW850581.1|21-03:0,USA/VA-DCLS-4044/2021|EPI_ISL_1445031|2021-03-17:0)338594:1,USA/VA-DCLS-3950/2021|MW898795.1|21-03:0,USA/VA-DCLS-3950/2021|EPI_ISL_1526894|2021-03-06:0)338593:1)338592:1,USA/NC-UNC-0330/2021|EPI_ISL_1240884|2021-02-25:1,(((USA/MD-MDH-1449/2021|MW817275.1|21-03-05:1,USA/MD-CDC-LC0035475/2021|MZ000003.1|2021-03-22:1,USA/MD-HP04724/2021|EPI_ISL_1805814|2021-04-06:1,USA/MD-MDH-1685/2021|MW914684.1|21-03-25:0,USA/MD-IGS-012110402915A/2021|EPI_ISL_2161478|2021-04-13:0,USA/PA-CDC-QDX23849236/2021|MZ064986.1|21-04-10:0,USA/MD-CDC-ASC210049979/2021|MZ086206.1|2021-04-06:0)338597:1,((USA/MD-MDH-1625/2021|MW907376.1|21-03-26:1,USA/NC-CDC-ASC210035239/2021|MZ185720.1|2021-04-28:2,(USA/NC-UNC-0829/2021|EPI_ISL_1664419|2021-03-28:1,USA/NC-CDC-LC0041605/2021|MZ037238.1|2021-04-01:1,USA/NC-CDC-STM-000061086/2021|MZ163756.1|21-04-20:3,USA/NC-UNC-0810/2021|EPI_ISL_1664406|2021-04-02:0,USA/NC-CDC-ASC210026040/2021|MZ022092.1|21-03-29:0,USA/NC-CDC-ASC210031103/2021|MZ188412.1|2021-04-23:0,USA/NC-CDC-ASC210013292/2021|MZ255459.1|21-03-21:0)338600:1)338599:2,(USA/MD-CDC-ASC210057573/2021|MZ211112.1|2021-04-12:0,USA/MD-CDC-ASC210050020/2021|MZ086242.1|2021-04-07:0)338601:1)338598:2)338596:1,USA/MD-MDH-1355/2021|MW781866.1|21-03-10:1,(USA/MD-IGS-012109709759A/2021|EPI_ISL_1967534|2021-04-07:7,(USA/MD-IGS-012109807123A/2021|EPI_ISL_1967540|2021-04-08:3,USA/MD-IGS-2107352218/2021|EPI_ISL_1696473|2021-03-26:3)338603:1)338602:2,(USA/PA-CDC-ASC210067325/2021|MZ213079.1|2021-04-11:0,(USA/PA-CDC-STM-000053345/2021|MZ059398.1|21-04-10:0,USA/PA-CDC-STM-000062028/2021|MZ164204.1|21-04-22:0)338605:1)338604:2,USA/MD-MDH-1309/2021|MW751641.1|21-03-08:0,USA/NY-PRL-2021_04_01_00N12/2021|EPI_ISL_1472001|2021-03-31:0)338595:1,(USA/PA-CDC-22490180/2021|MW803651.1|21-02-25:1,USA/NC-CDC-LC0034665/2021|MW914316.1|21-03-19:1,(USA/MD-CDC-LC0035585/2021|MZ000033.1|2021-03-22:1,(USA/MD-MDH-1744/2021|MW937195.1|21-03-30:0,USA/MD-MDH-1745/2021|MW937196.1|21-03-30:0)338608:3,USA/MD-CDC-ASC210014680/2021|MW965973.1|2021-03-22:0,USA/MD-HP04089/2021|EPI_ISL_1547964|2021-04-03:0,USA/VA_NIDDL_45791/2021|MZ099928.1|21-03-30:0)338607:1,(((USA/PA-CDC-ASC210054282/2021|MZ211430.1|2021-04-09:0,USA/PA-CDC-ASC210069503/2021|MZ214622.1|2021-04-12:0,USA/PA-CDC-ASC210054279/2021|MZ211427.1|2021-04-09:0,USA/un-Wadsworth-21046304-01/2021|EPI_ISL_2274568|2021-04-13:0)338611:2,USA/NY-Wadsworth-21039859-01/2021|EPI_ISL_1624455|2021-03-17:0,USA/NY-Wadsworth-21039835-01/2021|EPI_ISL_1624437|2021-03-25:0)338610:1,USA/NY-Wadsworth-21036573-01/2021|EPI_ISL_1582340|2021-03-22:0,USA/NY-Wadsworth-21039858-01/2021|EPI_ISL_1624454|2021-03-17:0)338609:3,(((USA/WV-WVU-WV118892/2021|EPI_ISL_2195870|2021-04-20:0,(USA/WV-WVU-WV119552/2021|EPI_ISL_2204525|2021-05-03:0,USA/WV-WVU-WV119694/2021|EPI_ISL_2204732|2021-05-05:0)338615:1)338614:1,USA/WV-WVU-WV118419/2021|EPI_ISL_1742720|2021-04-12:1)338613:1,USA/WV-WVU-WV064728/2021|EPI_ISL_1624844|2021-04-05:0,USA/WV-WVU-WV118411/2021|EPI_ISL_1742713|2021-04-12:0,USA/WV-WVU-WV064722/2021|EPI_ISL_1624839|2021-04-05:0)338612:1,((USA/VA-CDC-LC0043142/2021|MZ038651.1|2021-04-07:3,USA/VA-CAV_VAS3N_00000923_01/2021|EPI_ISL_1856786|2021-04:2,(USA/WV-WVU-WV118550/2021|EPI_ISL_1742802|2021-04-12:2,USA/VA-CAV_VAS3N_00001056_01/2021|EPI_ISL_1856896|2021-04:0,USA/MD-IGS-012110408783A/2021|EPI_ISL_2102401|2021-04-14:0)338618:1,USA/PA-CDC-QDX24042182/2021|MZ131520.1|21-04-17:1,(USA/VA-CDC-ASC210073648/2021|MZ188357.1|2021-04-17:1,USA/PA-CDC-QDX24042172/2021|MZ131466.1|21-04-17:0,USA/PA-CDC-QDX24042169/2021|MZ131975.1|21-04-17:0,USA/NC-CDC-STM-000061737/2021|MZ163403.1|21-04-22:0,USA/VA-CDC-ASC210032960/2021|MZ195825.1|2021-04-23:0,USA/MD-CDC-ASC210057944/2021|MZ281933.1|2021-05-03:0,USA/MD-CDC-ASC210057960/2021|MZ281945.1|2021-05-03:0)338619:1,USA/WV-CDC-ASC210054187/2021|MZ210364.1|2021-04-09:1,USA/PA-CDC-QDX24476371/2021|MZ226032.1|21-04-30:1,USA/VA-CDC-LC0044322/2021|MZ039793.1|2021-04-09:0,USA/VA-CDC-ASC210071324/2021|MZ215140.1|2021-04-15:0,USA/VA-CAV_VAS3N_00000941_01/2021|EPI_ISL_1856804|2021-04:0,USA/MD-HP04406/2021|EPI_ISL_1662905|2021-04-03:0,USA/VA-DCLS-4799/2021|MZ172867.1|21-04:0,USA/VA-DCLS-4799/2021|EPI_ISL_2081479|2021-04-19:0)338617:1,(USA/VA-CDC-LC0057334/2021|MZ252569.1|2021-05-08:1,USA/VA-DCLS-4855/2021|MZ166010.1|21-04:0,USA/VA-DCLS-4855/2021|EPI_ISL_2003674|2021-04-19:0)338620:1,USA/VA-CDC-LC0036997/2021|MZ001372.1|2021-03-26:0,USA/VA-CDC-ASC210027829/2021|MZ024832.1|21-03-29:0)338616:3,(USA/PA-CDC-QDX23571962/2021|MW964824.1|21-04-01:2,(USA/PA-CDC-QDX23760135/2021|MZ030459.1|2021-04-08:0,USA/NY-PRL-2021_0412_02B24/2021|EPI_ISL_1636250|2021-04-09:1)338622:2,USA/NC-CDC-LC0047023/2021|MZ071502.1|2021-04-14:0,USA/VA-CDC-2-4242782/2021|MZ082795.1|2021-04-01:2,(USA/CA-CDC-FG-034866/2021|MZ287563.1|2021-05-17:1,USA/CA-CDC-LC0058919/2021|MZ254100.1|2021-05-05:0)338623:2)338621:1,USA/PA-CDC-QDX23572050/2021|MW964627.1|21-04-02:2,(USA/MD-MDH-1352/2021|MW781863.1|21-03-09:1,USA/MD-IGS-012106706072A/2021|EPI_ISL_1500273|2021-03-08:1,USA/FL-CDC-ASC210019316/2021|MW968182.1|2021-03-25:6,USA/MD-IGS-2107569695/2021|EPI_ISL_1706251|2021-03-22:1,USA/FL-CDC-ASC210063237/2021|MZ272762.1|2021-05-13:2,(USA/MD-IGS-012107803799A/2021|EPI_ISL_1706099|2021-03-19:0,USA/MD-IGS-012106004473A/2021|EPI_ISL_1444834|2021-03-01:0)338625:1,USA/SD-SDPHL-0197/2021|MW915966.1|21-03-09:0,USA/WV-WVU-WV118417/2021|EPI_ISL_1742718|2021-04-10:0,USA/WA-UW-2021033108084/2021|MZ236593.1|2021-03-31:0)338624:1,USA/MD-IGS-012107404764A/2021|EPI_ISL_1608659|2021-03-15:1,USA/MD-CDC-LC0041617/2021|MZ037242.1|2021-04-01:1,(USA/MN-CDC-IBX690750884089/2021|MZ034392.1|2021-04-10:1,USA/PA-CDC-STM-000038393/2021|MW907702.1|21-02-21:0)338626:1,(USA/PA-CDC-QDX23718495/2021|MZ030259.1|2021-04-06:0,USA/MD-MDH-1913/2021|MZ022049.1|21-04-14:1,USA/PA-CDC-QDX23849186/2021|MZ056288.1|21-04-09:1,USA/PA-CDC-LC0050969/2021|MZ141572.1|21-04-21:1,USA/PA-CDC-LC0051220/2021|MZ141909.1|21-04-23:3,(USA/WV-WVU-WV119219/2021|EPI_ISL_2204536|2021-05-03:0,USA/WV-WVU-WV119211/2021|EPI_ISL_2204454|2021-04-30:0)338628:4)338627:4,USA/WV-WVU-WV118486/2021|EPI_ISL_1742774|2021-03-28:1,USA/WA-UW-2021041669913/2021|MZ240672.1|2021-04-16:1,(USA/MD-CDC-ASC210058999/2021|MZ280348.1|2021-05-04:1,USA/MD-HP05003/2021|EPI_ISL_1973427|2021-04-15:0)338629:2,(USA/OH-CDC-LC0039614/2021|MZ003727.1|2021-03-27:0,USA/OH-CDC-ASC210070815/2021|MZ215387.1|2021-04-14:0,USA/OH-CDC-QDX23355885/2021|MW905598.1|21-03-26:0)338630:1,(USA/NY-PRL-2021_0412_02B23/2021|EPI_ISL_1635999|2021-04-09:0,USA/NY-PRL-2021_0407_00I12/2021|EPI_ISL_1543387|2021-04-05:0)338631:1,(USA/WV-WVU-WV118912/2021|EPI_ISL_2195883|2021-04-21:0,USA/WV-WVU-WV118452/2021|EPI_ISL_1742749|2021-04-12:0,USA/WV-WVU-WV119152/2021|EPI_ISL_2196068|2021-04-28:0)338632:1,USA/MD-HP02752/2021|EPI_ISL_1171839|2021-03-02:0,USA/MD-HP05006/2021|EPI_ISL_1973429|2021-04-24:0,USA/MN-CDC-IBX967774186469/2021|MZ010859.1|21-03-16:0,USA/MD-CDC-ASC210039195/2021|MW990966.1|21-03-30:0,USA/NY-PRL-2021_0412_00N07/2021|EPI_ISL_1635777|2021-04-10:0,USA/WA-UW-2021040203336/2021|MZ236772.1|2021-04-02:0,USA/MD-CDC-LC0037936/2021|MZ002217.1|2021-04-01:0,USA/MD-CDC-LC0036923/2021|MZ001318.1|2021-03-25:0,USA/MD-CDC-QDX23486263/2021|MW929938.1|21-04-01:0,USA/NY-Wadsworth-21036604-01/2021|EPI_ISL_1582222|2021-03-21:0,USA/MD-MDH-1700/2021|MW914699.1|21-04-02:0,USA/WA-UW-69340/2021|MZ232477.1|2021-03-26:0,USA/NY-Wadsworth-21036635-01/2021|EPI_ISL_1482626|2021-03-23:0,USA/NY-Wadsworth-21032196-01/2021|EPI_ISL_1461309|2021-03-09:0,USA/NY-Wadsworth-21032118-01/2021|EPI_ISL_1462513|2021-03-08:0,USA/MN-CDC-ASC210052906/2021|MZ086541.1|2021-04-08:0,USA/MD-IGS-062109300922A/2021|EPI_ISL_1922640|2021-04-03:0,USA/MD-IGS-062108901376A/2021|EPI_ISL_1922627|2021-03-30:0,USA/MN-MDH-6425/2021|MZ171247.1|2021-04-02:0,USA/MD-CDC-ASC210018745/2021|MZ255731.1|21-03-24:0)338606:1,USA/MD-HP03507/2021|EPI_ISL_1402820|2021-03-16:2,(USA/MD-HP03005/2021|EPI_ISL_1238904|2021-03-03:1,USA/MD-MDH-1510/2021|MW873968.1|21-03-24:2,(USA/MD-IGS-012109502964A/2021|EPI_ISL_2082730|2021-04-05:2,USA/MD-CDC-ASC210006711/2021|MW993773.1|2021-03-13:0,USA/MD-CDC-ASC210003489/2021|MZ256054.1|21-03-10:0)338634:1,USA/MD-CDC-LC0021327/2021|MW844549.1|21-03-02:0,USA/MD-HP04376/2021|EPI_ISL_1662879|2021-04-08:0)338633:1,(USA/IN-CDC-LC0029375/2021|MW908841.1|21-03-09:1,USA/VA-CDC-ASC210014436/2021|MW906839.1|21-03-22:1,USA/PA-CDC-QDX23396146/2021|MW930948.1|21-03-27:1,((USA/MA-CDCBI-CRSP_IEZG7P52IDQTUHQR/2021|MZ068685.1|2021-04-25:1,USA/MA-CDCBI-CRSP_TDQIRKOIQJ7L4FPC/2021|MZ068836.1|2021-04-23:2,USA/MA-CDCBI-CRSP_VWVTH62GPVWEQYNS/2021|MZ102138.1|21-04-22:1,(USA/MA-CDC-ASC210061821/2021|MZ245198.1|2021-05-10:0,USA/MA-CDC-ASC210061016/2021|MZ280990.1|2021-05-08:1,USA/MA-CDC-ASC210061147/2021|MZ244354.1|2021-05-08:4)338638:1,(USA/MA-CDCBI-CRSP_EBDEG4BSELBGNCVT/2021|MZ194779.1|21-05-03:0,USA/MA-CDCBI-CRSP_GVKHTLGYL23KWW3T/2021|MZ145607.1|21-04-27:0,USA/MA-CDCBI-CRSP_TINI2YLLUCJOKAKU/2021|MZ194985.1|21-05-03:0,USA/MA-CDCBI-CRSP_YQFPDRVLCLYGI2CZ/2021|MZ195059.1|21-05-03:0)338639:1,USA/MA-CDCBI-CRSP_SLTC5UJ6FAITU5KP/2021|MZ068827.1|2021-04-25:0,USA/MA-MASPHL-03660/2021|EPI_ISL_2229513|2021-04-24:0,USA/MA-CDCBI-CRSP_MP2NSPGC3VM35MTL/2021|MZ149599.1|21-04-29:0,USA/MA-MASPHL-03660/2021|MZ264944.1|21-04-24:0)338637:1,(USA/PA-CDC-STM-000067007/2021|MZ237855.1|2021-04-30:4,USA/FL-CDC-STM-000068940/2021|MZ279466.1|2021-05-02:1,USA/FL-BPHL-3106/2021|EPI_ISL_2277860|2021-05-03:1,USA/FL-CDC-ASC210059879/2021|MZ280714.1|2021-05-05:0,USA/AL-CDC-ASC210058716/2021|MZ238418.1|2021-05-03:0)338640:3,(USA/MA-MASPHL-03375/2021|MZ170185.1|2021-04-13:0,USA/MA-MASPHL-03473/2021|MZ170255.1|2021-04-25:0)338641:2,USA/MA-MASPHL-03093/2021|MW972362.1|2021-03-31:0,USA/PA-CDC-ASC210044943/2021|MZ075647.1|2021-04-03:0,USA/PA-CDC-QDX23320199/2021|MW906428.1|21-03-23:0)338636:1,USA/VA-CDC-LC0037073/2021|MZ001682.1|2021-03-30:2,USA/NY-PRL-2021_0416_00H24/2021|EPI_ISL_1634107|2021-04-14:1,USA/VA-CDC-ASC210022942/2021|MZ023094.1|21-03-28:1,USA/VA-CDC-LC0044253/2021|MZ039698.1|2021-04-07:1,USA/VA-CDC-LC0047105/2021|MZ071591.1|2021-04-15:1,USA/VA-CDC-LC0049452/2021|MZ073240.1|2021-04-15:1,USA/NY-CDC-LC0046969/2021|MZ071361.1|2021-04-14:1,((USA/OH-CDC-ASC210055219/2021|MZ210830.1|2021-04-10:0,(USA/VA-CDC-LC0054529/2021|MZ180143.1|21-04-27:1,USA/VA-CDC-LC0054098/2021|MZ180089.1|21-05-01:1,USA/NC-CDC-STM-000057640/2021|MZ132947.1|21-04-14:0,USA/VA-DCLS-4656/2021|MZ166215.1|2021-04:0,USA/NC-CDC-STM-000057657/2021|MZ132877.1|21-04-14:0)338644:1)338643:1,(USA/NC-CDC-LC0055346/2021|MZ180949.1|21-04-27:0,USA/NC-CDC-LC0051842/2021|MZ142428.1|21-04-25:2)338645:1)338642:1,USA/PA-CDC-QDX24042151/2021|MZ132017.1|21-04-17:5,USA/VA-CDC-LC0053692/2021|MZ179582.1|21-04-25:5,(USA/VA-CDC-LC0050610/2021|MZ141372.1|21-04-21:2,(USA/NJ-CDC-ASC210060002/2021|MZ280663.1|2021-05-06:0,USA/VA-CDC-ASC210035953/2021|MZ188247.1|2021-04-29:0)338647:2)338646:1,USA/VA-DCLS-4771/2021|MZ172847.1|21-04:2,(USA/NY-PRL-0510_01E23/2021|EPI_ISL_2106386|2021-05-07:1,USA/NY-Wadsworth-21047996-01/2021|EPI_ISL_1920019|2021-04-12:0)338648:1,USA/VA-CDC-MMB08521159/2021|MZ246731.1|2021-04-28:2,(USA/SC-COVID21-1671/2021|MZ264367.1|21-05-03:3,(USA/VA-CDC-LC0050069/2021|MZ140972.1|21-04-20:1,USA/MD-CDC-MMB08675142/2021|EPI_ISL_2285002|2021-05-06:3)338650:2)338649:1,USA/VA-CDC-LC0060944/2021|EPI_ISL_2306224|2021-05-10:1,USA/NY-PRL-2021_0423_00L15/2021|EPI_ISL_1718145|2021-04-21:4,USA/NC-UNC-1323/2021|EPI_ISL_2098816|2021-05-05:1,(USA/VA-DCLS-4733/2021|EPI_ISL_2003611|2021-04-20:0,USA/VA-DCLS-4733/2021|MZ166186.1|21-04:0)338651:1,(USA/VA-DCLS-4321/2021|MZ165868.1|21-04:0,USA/VA-DCLS-4321/2021|EPI_ISL_1760373|2021-04-03:0)338652:1,(USA/VA-DCLS-4571/2021|EPI_ISL_2003542|2021-04-10:0,USA/VA-DCLS-4571/2021|MZ166124.1|21-04:0,USA/VA-CDC-ASC210029643/2021|MZ185902.1|2021-04-21:0)338653:1,(USA/VA-DCLS-4791/2021|MZ172861.1|21-04:0,USA/VA-CDC-LC0049598/2021|MZ140442.1|21-04-17:0)338654:2,(USA/OH-CDC-LC0054756/2021|MZ180625.1|21-04-29:0,USA/OH-CDC-LC0054855/2021|MZ180419.1|21-04-28:0)338655:1,(USA/VA-DCLS-4796/2021|EPI_ISL_2081477|2021-04-19:0,USA/VA-DCLS-4796/2021|MZ172865.1|21-04:0)338656:1,(USA/FL-CDC-FG-032204/2021|MZ222902.1|2021-05-04:0,USA/PA-CDC-QDX24236335/2021|MZ173379.1|21-04-25:0,USA/FL-CDC-FG-032665/2021|MZ223129.1|2021-05-06:0)338657:2,USA/NY-PRL-2021_03_25_00E14/2021|EPI_ISL_1385635|2021-03-23:0,USA/NY-NYULH1785/2021|EPI_ISL_2161760|2021-04-29:0,USA/NY-NYULH1792/2021|EPI_ISL_2161767|2021-04-30:0,USA/NY-NYULH1788/2021|EPI_ISL_2161763|2021-04-29:0,USA/VA-DCLS-4662/2021|EPI_ISL_1822118|2021-04-11:0,USA/NJ-CDC-STM-000052207/2021|MZ060164.1|21-04-07:0,USA/NJ-CDC-LC0045808/2021|MZ070457.1|2021-04-08:0,USA/VA-CDC-LC0047364/2021|MZ071841.1|2021-04-14:0,USA/NJ-CDC-LC0043253/2021|MZ038823.1|2021-04-08:0,USA/VA-CDC-LC0043106/2021|MZ038702.1|2021-04-09:0,USA/NC-CDC-STM-000051160/2021|MZ034820.1|2021-04-07:0,USA/NJ-CDC-ASC210045524/2021|MZ075694.1|2021-04-04:0,USA/PA-CDC-STM-000050881/2021|MZ035551.1|2021-04-05:0,USA/PA-CDC-QDX23571960/2021|MW965170.1|21-04-01:0,USA/PA-CDC-QDX23571939/2021|MW964715.1|21-04-01:0,USA/VA-CDC-LC0037990/2021|MZ002237.1|2021-03-28:0,USA/PA-CDC-QDX23396109/2021|MW930994.1|21-03-27:0,USA/PA-CDC-QDX23396141/2021|MW930927.1|21-03-27:0,USA/VA-CDC-LC0030471/2021|MW909371.1|21-03-13:0,USA/VA-DCLS-4077/2021|MW850610.1|21-03:0,USA/VA-DCLS-4070/2021|MW850603.1|21-03:0,USA/VA-DCLS-4049/2021|MW850586.1|21-03:0,USA/VA-DCLS-4041/2021|MW850579.1|21-03:0,USA/VA-DCLS-4040/2021|MW850578.1|21-03:0,USA/VA-DCLS-4040/2021|EPI_ISL_1445027|2021-03-17:0,USA/VA_NIDDL_44971/2021|MZ099951.1|21-03-23:0,USA/NY-NYULH1593/2021|EPI_ISL_1922831|2021-04-22:0,USA/VA-DCLS-4662/2021|MZ166220.1|21-04:0,USA/MD-IGS-072109500960A/2021|EPI_ISL_2082865|2021-04-05:0)338635:1,USA/VA-DCLS-3753/2021|MW848389.1|21-02:1,USA/VA-DCLS-3726/2021|MW847918.1|21-03:1,(((USA/TN-CDC-ASC210018923/2021|MW969185.1|2021-03-25:1,USA/TN-BEM-0026/2021|EPI_ISL_1490716|2021-03-25:0,USA/TN-CDC-ASC210067449/2021|MZ213375.1|2021-04-13:0,USA/TN-CDC-ASC210051272/2021|MZ076297.1|2021-04-08:0,USA/TN-CDC-ASC210006925/2021|MZ255826.1|21-03-16:0)338660:1,USA/TN-CDC-ASC210047238/2021|MZ083234.1|2021-04-06:1,USA/PA-CDC-STM-000042513/2021|EPI_ISL_1576356|2021-03-22:0,USA/TN-CDC-ASC210012662/2021|MW967721.1|2021-03-19:0)338659:1,USA/PA-CDC-QDX23572070/2021|MW964714.1|21-04-02:2,USA/NC-CDC-STM-000039942/2021|MW911850.1|21-03-18:1,USA/SC-FG-020550/2021|EPI_ISL_1937119|2021-04-02:1,USA/FL-CDC-STM-000058565/2021|MZ132637.1|21-04-17:5,USA/SC-FG-020558/2021|EPI_ISL_1937127|2021-04-02:2,(USA/TN-CDC-ASC210075912/2021|MZ185823.1|2021-04-20:2,USA/SC-FG-025510/2021|EPI_ISL_1937463|2021-04-12:0,USA/SEARCH-100494/2021|EPI_ISL_2231161|2021-04-21:0,USA/SC-COVID21-1431/2021|MZ188958.1|21-04-16:0)338661:2,(USA/NC-CDC-LC0026421/2021|MW869592.1|21-03-10:0,USA/NC-CDC-LC0026518/2021|MW869591.1|21-03-10:0)338662:2,USA/VA-DCLS-4029/2021|MW848374.1|21-03:0,USA/NC-CDC-LC0030730/2021|MW909358.1|21-03-15:0,USA/SC-CDC-LC0026009/2021|MW869513.1|21-03-09:0,USA/SC-FG-025498/2021|EPI_ISL_1937443|2021-04-09:0)338658:1,USA/DC-CDC-LC0022916/2021|MW844771.1|21-02-27:1,((USA/PA-CDC-QDX23849338/2021|MZ064789.1|21-04-11:1,(USA/NH-CDC-LC0058209/2021|MZ253429.1|2021-05-03:0,USA/VA-CDC-LC0058311/2021|MZ253496.1|2021-05-03:0)338665:1,USA/PA-CDC-QDX23849362/2021|MZ064971.1|21-04-11:0,USA/PA-CDC-QDX24476420/2021|MZ243392.1|2021-04-29:0,USA/VA-CAV_VAS3N_00001048_01/2021|EPI_ISL_1856888|2021-04:0,USA/VA-CAV_VAS3N_00001053_01/2021|EPI_ISL_1856893|2021-04:0,USA/VA-CDC-LC0034824/2021|MW914403.1|21-03-22:0,USA/PA-CDC-QDX24042110/2021|MZ131479.1|21-04-17:0)338664:1,(USA/TX-CDC-ASC210034845/2021|MZ185091.1|2021-04-27:1,(USA/TX-CDC-STM-000064769/2021|MZ228471.1|2021-04-27:1,USA/TX-CDC-LC0056450/2021|MZ181980.1|21-05-03:0)338667:2)338666:1,(USA/VA-DCLS-4192/2021|MW880174.1|21-03:0,USA/VA-DCLS-4192/2021|EPI_ISL_1494621|2021-03-21:0)338668:1,(USA/NC-CDC-LC0041569/2021|MZ037154.1|2021-03-31:0,USA/VA-CDC-LC0041696/2021|MZ037280.1|2021-04-01:0)338669:1,USA/VA-CDC-LC0035482/2021|MZ000092.1|2021-03-24:0,USA/NM-CDC-LC0056521/2021|MZ182059.1|21-05-03:0)338663:1,(USA/PA-CDC-QDX23571919/2021|MW965102.1|21-04-01:2,USA/PA-CDC-QDX23320460/2021|MW906294.1|21-03-26:0,USA/VA-DCLS-4078/2021|MW850611.1|21-03:0)338670:2,USA/VA-CDC-LC0030513/2021|MW909345.1|21-03-14:2,USA/VA-CDC-LC0030492/2021|MW909317.1|21-03-12:2,USA/MD-CDC-ASC210010658/2021|MW994928.1|2021-03-18:2,(((USA/VA-CDC-LC0050256/2021|MZ140827.1|21-04-16:2,(USA/WV-WVU-WV119727/2021|EPI_ISL_2204701|2021-05-05:0,USA/WV-CDC-LC0059198/2021|MZ254242.1|2021-05-04:1,USA/WV-WVU-WV119725/2021|EPI_ISL_2204707|2021-05-05:1,USA/VA-CDC-LC0059815/2021|EPI_ISL_2305010|2021-05-10:2)338674:1)338673:1,USA/VA-DCLS-4917/2021|MZ264293.1|2021-05:1,USA/VA-CDC-QDX24563927/2021|MZ274727.1|2021-05-01:1,USA/VA-CDC-QDX23571657/2021|MW959373.1|21-04-03:0,USA/VA-DCLS-4916/2021|MZ264292.1|2021-05:0,USA/VA-CDC-QDX24042072/2021|MZ131962.1|21-04-19:0)338672:2,USA/VA-CDC-LC0049629/2021|MZ140422.1|21-04-15:1,USA/VA-DCLS-4739/2021|MZ166192.1|21-04:1,(USA/VA-CDC-LC0061621/2021|EPI_ISL_2306871|2021-05-13:1,USA/VA-DCLS-4892/2021|EPI_ISL_2003704|2021-04-26:0,USA/VA-DCLS-4892/2021|MZ166036.1|21-04:0)338675:2,USA/OR-CDC-LC0055870/2021|MZ181546.1|21-04-28:1,(USA/VA-CDC-LC0054223/2021|MZ180084.1|21-04-30:1,USA/PA-CDC-QDX24476441/2021|MZ226327.1|21-04-29:1,USA/VA-DCLS-4922/2021|MZ264297.1|2021-05:1,USA/VA-DCLS-4811/2021|MZ172875.1|21-04:0,USA/VA-DCLS-4930/2021|EPI_ISL_2229428|2021-05-04:0,USA/VA-DCLS-4930/2021|MZ264303.1|21-05:0)338676:1,USA/NY-Wadsworth-21047386-01/2021|EPI_ISL_2098135|2021-04-13:1,USA/PA-CDC-STM-000065982/2021|MZ228749.1|2021-04-29:1,(USA/VA-CDC-LC0058126/2021|MZ253497.1|2021-05-03:1,USA/VA-CDC-LC0053716/2021|MZ179648.1|21-04-27:0)338677:1,USA/VA-CDC-LC0057142/2021|MZ252746.1|2021-05-10:2,USA/VA-CDC-QDX24603518/2021|MZ275141.1|2021-05-03:1,USA/VA-CDC-LC0060850/2021|EPI_ISL_2306222|2021-05-11:1,(USA/VA-CDC-LC0060973/2021|EPI_ISL_2306316|2021-05-12:0,USA/VA-CDC-FG-035007/2021|EPI_ISL_2280251|2021-05-07:1)338678:1,USA/VA-CDC-LC0037800/2021|MZ002065.1|2021-03-30:1,USA/VA-CDC-LC0058289/2021|MZ253586.1|2021-05-06:1,(USA/VA-CDC-LC0054103/2021|MZ180041.1|21-04-29:0,USA/VA-CDC-LC0042852/2021|MZ038368.1|2021-04-04:0)338679:1,(USA/MD-IGS-132110900485A/2021|EPI_ISL_2161606|2021-04-19:0,USA/MD-CDC-LC0053636/2021|MZ179629.1|21-04-27:0)338680:1,USA/VA-CDC-LC0037241/2021|MZ001577.1|2021-03-29:0,USA/VA-CDC-LC0057215/2021|MZ252567.1|2021-05-08:0,USA/VA-CDC-LC0057870/2021|MZ253206.1|2021-05-01:0,USA/MD-HP05154/2021|EPI_ISL_1973514|2021-04-23:0,USA/MD-CDC-ASC210057418/2021|MZ210590.1|2021-04-12:0,USA/MD-CDC-ASC210068571/2021|MZ213705.1|2021-04-13:0,USA/VA-DCLS-4510/2021|EPI_ISL_1805584|2021-04-09:0,USA/MD-HP04921/2021|EPI_ISL_1805919|2021-04-16:0,USA/VA-CDC-LC0043081/2021|MZ038721.1|2021-04-09:0,USA/PA-CDC-QDX23760266/2021|MZ030616.1|2021-04-09:0,USA/PA-CDC-QDX23613730/2021|MW989034.1|21-04-03:0,USA/PA-CDC-QDX23572038/2021|MW964916.1|21-04-02:0,USA/PA-CDC-QDX23572043/2021|MW964613.1|21-04-02:0,USA/VA-DCLS-4181/2021|MZ165737.1|2021-03:0,USA/VA-DCLS-4389/2021|EPI_ISL_1632701|2021-04-01:0,USA/VA-DCLS-4079/2021|MW850612.1|21-03:0,USA/FL-CDC-QDX23892872/2021|MZ073564.1|2021-04-13:0,USA/PA-CDC-QDX24042154/2021|MZ131472.1|21-04-17:0,USA/VA-CDC-LC0050598/2021|MZ141446.1|21-04-22:0,USA/PA-CDC-QDX24042121/2021|MZ132085.1|21-04-17:0,USA/VA-CDC-LC0050827/2021|MZ141538.1|21-04-23:0,USA/VA-DCLS-4389/2021|MZ165798.1|21-04:0,USA/VA-DCLS-4510/2021|MZ165883.1|21-04:0,USA/VA-CDC-LC0055210/2021|MZ180765.1|21-04-27:0,USA/VA-CDC-LC0054324/2021|MZ180247.1|21-04-28:0,USA/VA-DCLS-4946/2021|MZ191921.1|21-04:0,USA/VA-CDC-LC0061613/2021|EPI_ISL_2306876|2021-05-13:0)338671:1,(USA/GA-CDC-STM-000047329/2021|MZ006379.1|21-03-31:1,USA/PA-CDC-QDX23760212/2021|MZ030232.1|2021-04-09:1,USA/NC-UNC-1340/2021|EPI_ISL_2098832|2021-05-05:2,(USA/MD-CDC-ASC210063760/2021|EPI_ISL_2281002|2021-05-13:0,USA/MD-CDC-ASC210063218/2021|MZ272752.1|2021-05-13:3)338682:1,(USA/NY-NYCPHL-004381/2021|EPI_ISL_1694733|2021-04-12:0,USA/NY-NYCPHL-004410/2021|EPI_ISL_2262617|2021-04-13:0)338683:2,(USA/IL-S21WGS1128/2021|EPI_ISL_1938527|2021-04-21:0,USA/IL-S21WGS1351/2021|EPI_ISL_2000824|2021-04-28:0,USA/VA-CDC-LC0037445/2021|MZ001895.1|2021-03-31:0,USA/IL-S21WGS1129/2021|EPI_ISL_1938528|2021-04-21:0,USA/IL-S21WGS1127/2021|EPI_ISL_1938526|2021-04-21:0)338684:1,USA/VA-DCLS-4014/2021|MW848364.1|21-03:0,USA/VA-CDC-2-4356407/2021|MZ278274.1|2021-04-29:0,USA/PA-CDC-QDX23571921/2021|MW965080.1|21-04-01:0,USA/VA-DCLS-4961/2021|MZ191935.1|21-04:0,USA/VA-DCLS-4961/2021|EPI_ISL_2098693|2021-04-25:0)338681:1,((USA/VA-CAV_VAS3N_00000713_01/2021|EPI_ISL_1856590|2021-03:1,(USA/VA-CDC-ASC210013078/2021|MZ259732.1|2021-03-20:1,USA/VA-DCLS-4254/2021|MW898261.1|21-03:1)338687:1)338686:1,(USA/VA-DCLS-4219/2021|EPI_ISL_1760318|2021-03-31:0,USA/VA-CDC-LC0036868/2021|MZ001403.1|2021-03-26:0,USA/VA-DCLS-4219/2021|MZ165817.1|21-03:0)338688:2,USA/VA-CAV_VAS3N_00000784_01/2021|EPI_ISL_1856657|2021-03:0,USA/VA-CAV_VAS3N_00000440_01/2021|EPI_ISL_1856336|2021-03:0,USA/VA-CAV_VAS3N_00000724_01/2021|EPI_ISL_1856600|2021-03:0,USA/VA-CAV_VAS3N_00000388_01/2021|EPI_ISL_1856297|2021-02:0,USA/VA-CAV_VAS3N_00000751_01/2021|EPI_ISL_1856625|2021-04:0)338685:2,(USA/PA-CDC-QDX23572032/2021|MW964664.1|21-04-02:3,USA/VA-CDC-LC0027386/2021|MW869823.1|21-03-08:0)338689:1,(USA/MD-IGS-012106203310A/2021|EPI_ISL_1400874|2021-03-03:2,(USA/PA-CDC-ASC210018487/2021|MW907025.1|21-03-23:2,USA/TN-CDC-ASC210040572/2021|MW991339.1|21-04-01:1,(USA/VA-CDC-ASC210055918/2021|MZ212391.1|2021-04-11:0,USA/MD-CDC-ASC210018448/2021|MW907016.1|21-03-24:1)338692:1)338691:1,USA/WV-WVU-WV090084/2021|EPI_ISL_1423126|2021-02-23:1,(USA/MD-IGS-2107352239/2021|EPI_ISL_1706247|2021-03-25:0,USA/MD-MDH-1719/2021|MW937171.1|21-03-29:1)338693:1,USA/MD-IGS-012109205273A/2021|EPI_ISL_1696442|2021-04-02:2,USA/MD-IGS-012107802438A/2021|EPI_ISL_1673678|2021-03-19:3,(USA/NC-UNC-0924/2021|EPI_ISL_1664565|2021-04-11:2,(USA/VA-CDC-LC0054141/2021|MZ179985.1|21-04-28:0,(USA/OH-CDC-ASC210033199/2021|MZ195540.1|2021-04-26:0,USA/VA-CDC-LC0047436/2021|MZ071887.1|2021-04-15:1)338696:1)338695:1)338694:2,USA/NY-CDC-ASC210074551/2021|MZ185154.1|21-04-19:1,USA/WV-WVU-WV119695/2021|EPI_ISL_2204619|2021-05-04:2,(USA/VA-CDC-LC0061020/2021|EPI_ISL_2306151|2021-05-11:3,((USA/MD-CDC-LC0032910/2021|MW913890.1|21-03-18:0,(USA/MD-CDC-LC0058178/2021|MZ253625.1|2021-05-06:6,USA/NC-CDC-LC0048966/2021|MZ072740.1|2021-04-15:4)338700:1)338699:3,USA/VA-CDC-LC0054048/2021|MZ180005.1|21-04-29:4)338698:2)338697:4,USA/MD-IGS-012107606896A/2021|EPI_ISL_1608704|2021-03-17:0,(USA/MA-MASPHL-02934/2021|MW972244.1|21-03-29:1,USA/MA-MASPHL-02973/2021|MW972281.1|21-03-30:0,USA/MA-MASPHL-02858/2021|MW908186.1|21-03-30:0)338701:1,(USA/DC-DFS-PHL-0437/2021|EPI_ISL_1819274|2021-03-30:0,USA/NC-UNC-0942/2021|EPI_ISL_1664591|2021-04-07:0)338702:1,(USA/VA-DCLS-4180/2021|MZ165736.1|21-03:0,USA/VA-DCLS-4180/2021|EPI_ISL_1632636|2021-03-25:0)338703:1,(USA/VA-DCLS-4171/2021|MZ165730.1|21-03:0,USA/VA-DCLS-4171/2021|EPI_ISL_1632629|2021-03-25:0)338704:2)338690:1,((USA/MD-CDC-LC0027660/2021|MW908545.1|21-03-06:1,USA/MD-CDC-LC0018633/2021|MW773822.1|21-02-17:1)338706:2,(USA/DC-CDC-LC0047100/2021|MZ071648.1|2021-04-16:2,USA/VA-CDC-LC0022011/2021|MW844632.1|21-02-28:0)338707:1)338705:1,((USA/PA-CDC-LC0028395/2021|MW908759.1|21-03-12:1,USA/PA-CDC-IBX775778238294/2021|MZ055026.1|21-04-10:3,USA/PA-CDC-STM-000036535/2021|MW907291.1|21-03-16:0,USA/PA-CDC-STM-000027816/2021|MW840929.1|21-03-03:0)338709:1,USA/PA-CDC-STM-000035993/2021|MW908503.1|21-03-13:1,USA/PA-CDC-STM-000037178/2021|MW908278.1|21-03-15:2,(USA/PA-CDC-STM-000047713/2021|MZ006645.1|21-03-31:2,USA/PA-CDC-ASC210044006/2021|MZ074793.1|2021-04-02:1,USA/MI-CDC-STM-000054339/2021|MZ061483.1|21-04-11:2,USA/PA-CDC-STM-000054188/2021|MZ061337.1|21-04-09:1,(USA/PA-CDC-LC0053051/2021|MZ143417.1|21-04-21:1,USA/PA-CDC-STM-000053426/2021|MZ059449.1|21-04-09:0)338711:1,(USA/FL-CDC-LC0047562/2021|MZ071787.1|2021-04-14:0,(USA/FL-CDC-LC0055447/2021|MZ181132.1|21-05-02:2,USA/FL-CDC-LC0052078/2021|MZ142706.1|21-04-24:1,USA/FL-CDC-ASC210061317/2021|MZ244733.1|2021-05-09:0)338713:2)338712:1,USA/PA-CDC-STM-000062291/2021|MZ164359.1|21-04-24:2,USA/PA-CDC-STM-000064626/2021|MZ228361.1|2021-04-27:1,USA/PA-CDC-STM-000064706/2021|MZ228475.1|2021-04-27:3,USA/PA-CDC-QDX24520348/2021|MZ270476.1|2021-04-29:2,USA/NC-CDC-STM-000070266/2021|MZ291068.1|2021-05-06:2,(USA/PA-CDC-STM-000049788/2021|MZ009245.1|21-04-02:0,USA/PA-CDC-STM-000046893/2021|MZ006822.1|21-03-31:0)338714:1,(USA/PA-CDC-STM-000061407/2021|MZ164072.1|21-04-21:0,USA/PA-CDC-STM-000051650/2021|MZ035725.1|2021-04-07:0)338715:1,USA/PA-CDC-STM-000042866/2021|EPI_ISL_1575592|2021-03-22:0,USA/WV-CDC-QDX24632607/2021|MZ288254.1|2021-05-03:0,USA/PA-CDC-2-4225154/2021|MZ044595.1|21-03-31:0,USA/PA-CDC-STM-000049468/2021|MZ009863.1|21-04-02:0,USA/PA-CDC-STM-000046746/2021|MW931490.1|21-03-29:0,USA/PA-CDC-STM-000042586/2021|EPI_ISL_1576375|2021-03-24:0,USA/NY-Wadsworth-21050677-01/2021|EPI_ISL_2098587|2021-04-30:0)338710:2,USA/PA-CDC-LC0039322/2021|MZ003475.1|2021-03-28:3,USA/PA-CDC-STM-000028562/2021|MW963915.1|21-03-03:2,(USA/PA-CDC-STM-000045341/2021|EPI_ISL_1580870|2021-03-29:1,USA/PA-CDC-STM-000035917/2021|MW908476.1|21-03-13:1,USA/PA-CDC-STM-000056160/2021|MZ101031.1|2021-04-14:3,USA/PA-CDC-STM-000063163/2021|MZ201811.1|21-04-24:1,USA/PA-CDC-STM-000065224/2021|MZ228890.1|2021-04-26:2,USA/PA-CDC-STM-000056211/2021|MZ101099.1|2021-04-15:0,USA/PA-CDC-STM-000059262/2021|MZ153987.1|21-04-20:0,USA/PA-CDC-STM-000059472/2021|MZ154179.1|21-04-18:0)338716:1,(((USA/OH-PLMI-HNY75-00611/2021|EPI_ISL_1540888|2021-03:0,USA/OH-PLMI-HNY75-00609/2021|EPI_ISL_1540887|2021-03:1,USA/OH-PLMI-HNY75-00738/2021|EPI_ISL_1540940|2021-03:2,(USA/OH-PLMI-HVHNK-01195/2021|EPI_ISL_1824224|2021-04:0,USA/OH-PLMI-HVHNK-01196/2021|EPI_ISL_1824225|2021-04:0)338720:3)338719:1,USA/OH-PLMI-HNY75-00608/2021|EPI_ISL_1540886|2021-03:1,USA/OH-PLMI-HNY75-00612/2021|EPI_ISL_1540889|2021-03:1,USA/OH-CDC-QDX23760578/2021|MZ030582.1|2021-04-07:0,(USA/OH-PLMI-HVJ7C-01059/2021|EPI_ISL_1716953|2021-04:1,USA/OH-PLMI-HNY7K-00352/2021|EPI_ISL_1558726|2021-03:0)338721:1,(USA/OH-UHTL-545/2021|MZ015245.1|21-04-13:1,USA/OH-PLMI-HVJ7C-00989/2021|EPI_ISL_1716928|2021-04:0,USA/OH-PLMI-HVJ7C-00988/2021|EPI_ISL_1716927|2021-04:0)338722:1,USA/OH-PLMI-HVHNK-01274/2021|EPI_ISL_1824253|2021-04:2)338718:1,USA/OH-PLMI-HNY7K-00351/2021|EPI_ISL_1558725|2021-03:1,USA/OH-PLMI-HNY7K-00353/2021|EPI_ISL_1558727|2021-03:0,USA/OH-PLMI-HNY7K-00285/2021|EPI_ISL_1577656|2021-03:1,USA/PA-CDC-ASC210020944/2021|MW968470.1|2021-03-25:4,USA/PA-CDC-STM-000029008/2021|MW963846.1|21-03-05:1,(USA/PA-CDC-LC0051293/2021|MZ141668.1|21-04-20:0,USA/PA-CDC-STM-000044315/2021|EPI_ISL_1581300|2021-03-26:0,USA/PA-CDC-STM-000062007/2021|MZ164232.1|21-04-21:0)338723:1)338717:1,USA/PA-CDC-STM-000048227/2021|MZ007207.1|21-04-01:1,USA/MD-CDC-ASC210040651/2021|MZ010162.1|21-04-01:1,USA/PA-CDC-STM-000047757/2021|MZ006605.1|21-04-01:1,(USA/PA-CDC-STM-000046872/2021|MZ006851.1|21-03-31:1,(USA/PA-CDC-LC0059397/2021|MZ254479.1|2021-05-06:2,USA/IL-CDC-ASC210031811/2021|MZ195374.1|2021-04-24:0,USA/PA-CDC-LC0049475/2021|MZ140561.1|21-04-19:0)338725:1,(USA/PA-CDC-QDX23804091/2021|MZ045275.1|21-04-09:0,USA/PA-CDC-QDX23760620/2021|MZ030527.1|2021-04-09:0)338726:1,(USA/PA-CDC-LC0050477/2021|MZ141246.1|21-04-19:0,USA/PA-CDC-LC0046971/2021|MZ071348.1|2021-04-12:0)338727:1)338724:1,USA/PA-CDC-STM-000047323/2021|MZ006402.1|21-03-31:1,USA/PA-CDC-STM-000051757/2021|MZ035797.1|2021-04-04:2,USA/PA-CDC-QDX23760546/2021|MZ030635.1|2021-04-05:1,USA/PA-CDC-QDX23804098/2021|MZ045117.1|21-04-08:2,USA/PA-CDC-STM-000052659/2021|MZ059795.1|21-04-09:1,USA/PA-CDC-QDX23760618/2021|MZ045212.1|21-04-09:2,USA/PA-CDC-STM-000055155/2021|MZ060825.1|21-04-09:2,(USA/FL-CDC-QDX23760718/2021|MZ045283.1|21-04-09:1,USA/FL-TGH-0341/2021|EPI_ISL_1716871|2021-04-16:0)338728:1,USA/PA-CDC-LC0046534/2021|MZ071143.1|2021-04-11:2,(USA/PA-CDC-STM-000053095/2021|MZ059187.1|21-04-08:1,USA/PA-CDC-STM-000053911/2021|MZ061108.1|21-04-10:0)338729:1,USA/PA-CDC-STM-000054816/2021|MZ061569.1|21-04-12:2,(USA/PA-CDC-ASC210048873/2021|MZ084606.1|2021-04-02:0,USA/PA-CDC-STM-000053936/2021|MZ061122.1|21-04-10:1,(USA/WV-WVU-WV119589/2021|EPI_ISL_2204487|2021-05-02:0,USA/WV-CDC-IBX008584087176/2021|MZ193053.1|2021-04-30:1)338731:5)338730:2,USA/NY-CDC-ASC210039607/2021|MZ083340.1|2021-03-31:1,(USA/AL-CDC-ASC210053145/2021|MZ085344.1|2021-04-08:1,USA/AL-CDC-ASC210046148/2021|MZ025810.1|21-04-05:1)338732:3,(USA/PA-CDC-STM-000056954/2021|MZ100464.1|2021-04-15:1,(USA/PA-CDC-ASC210063418/2021|MZ277906.1|2021-05-13:1,USA/PA-CDC-ASC210036011/2021|MZ184588.1|2021-04-29:0,USA/PA-CDC-STM-000067781/2021|MZ237726.1|2021-05-03:0,USA/PA-CDC-STM-000067778/2021|MZ237771.1|2021-05-03:0,USA/PA-CDC-ASC210036010/2021|MZ184587.1|2021-04-29:0)338734:3,USA/PA-CDC-STM-000046350/2021|MW932613.1|21-03-31:0)338733:1,(USA/PA-CDC-IBX335276933029/2021|MZ054944.1|21-04-10:1,USA/MD-CDC-STM-000062461/2021|MZ201949.1|21-04-23:1,(USA/PA-CDC-ASC210060320/2021|MZ281149.1|2021-05-07:2,USA/PA-CDC-ASC210058915/2021|MZ281414.1|2021-05-04:0,USA/PA-CDC-ASC210062342/2021|MZ245038.1|2021-05-11:0)338736:3,(USA/PA-CDC-STM-000068752/2021|MZ279293.1|2021-05-04:1,USA/PA-CDC-LC0058930/2021|MZ254287.1|2021-05-05:0,USA/PA-CDC-LC0051375/2021|MZ142140.1|21-04-22:0)338737:1,USA/NY-Wadsworth-21053046-01/2021|EPI_ISL_2274645|2021-05-05:1,USA/WV-CDC-LC0059968/2021|EPI_ISL_2305169|2021-05-12:1,USA/NY-CDC-ASC210075490/2021|MZ185379.1|2021-04-19:0,USA/MO-MSPHL-002031/2021|EPI_ISL_2158649|2021-04-29:0,USA/NY-CDC-ASC210075489/2021|MZ185378.1|2021-04-19:0,USA/PA-CDC-STM-000065313/2021|MZ228937.1|2021-04-27:0,USA/NY-Wadsworth-21052982-01/2021|EPI_ISL_2278760|2021-04-28:0)338735:1,USA/PA-CDC-STM-000057884/2021|MZ132996.1|21-04-17:3,(USA/PA-CDC-STM-000064415/2021|MZ228249.1|2021-04-26:1,USA/PA-CDC-STM-000067074/2021|MZ237810.1|2021-04-30:0,USA/PA-CDC-STM-000060353/2021|MZ153486.1|21-04-18:0)338738:3,USA/PA-CDC-STM-000062106/2021|MZ164297.1|21-04-25:1,(USA/PA-CDC-2-4176932/2021|MZ004798.1|21-03-15:1,(USA/PA-CDC-STM-000065219/2021|MZ228836.1|2021-04-27:0,USA/PA-CDC-STM-000061456/2021|MZ164085.1|21-04-22:0)338740:2)338739:1,USA/NJ-CDC-QDX24236459/2021|MZ173307.1|21-04-19:2,(USA/PA-CDC-STM-000064404/2021|MZ228218.1|2021-04-26:0,(USA/PA-CDC-QDX24087817/2021|MZ131744.1|21-04-17:1,USA/PA-CDC-LC0046929/2021|MZ071314.1|2021-04-12:0)338742:3)338741:1,(USA/PA-CDC-STM-000066605/2021|MZ236974.1|2021-04-28:1,USA/PA-CDC-STM-000065617/2021|MZ228507.1|2021-04-28:0)338743:1,(USA/PA-CDC-QDX24520398/2021|MZ270311.1|2021-04-30:2,(USA/PA-CDC-QDX24758549/2021|EPI_ISL_2304775|2021-05-05:0,USA/PA-CDC-QDX24520388/2021|MZ270309.1|2021-04-30:1)338745:1)338744:2,USA/PA-CDC-STM-000068038/2021|MZ279688.1|2021-05-02:2,(USA/PA-CDC-STM-000070829/2021|MZ291247.1|2021-05-05:2,USA/PA-CDC-STM-000068045/2021|MZ279680.1|2021-05-03:0,USA/PA-CDC-STM-000070124/2021|MZ291045.1|2021-05-04:0)338746:4,USA/PA-CDC-STM-000070159/2021|MZ290993.1|2021-05-04:2,USA/PA-CDC-LC0028560/2021|MW908747.1|21-03-11:1,USA/NV-CDC-LC0044439/2021|MZ069170.1|2021-04-05:1,USA/PA-CDC-LC0035375/2021|MW914564.1|21-03-25:0,USA/PA-CDC-STM-000059008/2021|MZ153838.1|21-04-15:0,USA/PA-CDC-STM-000060451/2021|MZ153546.1|21-04-20:0,USA/PA-CDC-STM-000056680/2021|MZ100826.1|2021-04-14:0,USA/PA-CDC-STM-000053341/2021|MZ059354.1|21-04-10:0,USA/PA-CDC-QDX23804138/2021|MZ045291.1|21-04-10:0,USA/MT-MTPHL-21410174/2021|EPI_ISL_1760819|2021-04-03:0,USA/PA-CDC-STM-000052548/2021|MZ059764.1|21-04-09:0,USA/PA-CDC-STM-000052658/2021|MZ059784.1|21-04-08:0,USA/PA-CDC-STM-000049641/2021|MZ009092.1|21-04-03:0,USA/PA-CDC-STM-000048358/2021|MZ007281.1|21-03-30:0,USA/PA-CDC-QDX23760549/2021|MZ030409.1|2021-04-05:0,USA/PA-CDC-LC0042810/2021|MZ038507.1|2021-04-07:0,USA/PA-CDC-QDX23760548/2021|MZ030357.1|2021-04-05:0,USA/PA-CDC-QDX23760617/2021|MZ029941.1|2021-04-09:0,USA/PA-CDC-QDX23760547/2021|MZ030494.1|2021-04-05:0,USA/PA-CDC-STM-000051758/2021|MZ035807.1|2021-04-05:0,USA/PA-CDC-STM-000026106/2021|MW963766.1|21-02-27:0,USA/PA-CDC-STM-000029082/2021|MW963841.1|21-03-05:0,USA/PA-CDC-2-4142623/2021|MW945248.1|21-03-16:0,USA/PA-CDC-STM-000043220/2021|EPI_ISL_1576620|2021-03-25:0,USA/PA-CDC-STM-000042626/2021|EPI_ISL_1576413|2021-03-24:0,USA/PA-CDC-STM-000034047/2021|MW907850.1|21-03-11:0,USA/PA-CDC-STM-000041585/2021|MW912372.1|21-03-20:0,USA/PA-CDC-LC0032505/2021|MW913784.1|21-03-19:0,USA/WV-CDC-LC0028494/2021|MW908816.1|21-03-14:0,USA/PA-CDC-LC0028541/2021|MW908760.1|21-03-12:0,USA/PA-CDC-ASC210052102/2021|MZ085256.1|2021-04-08:0,USA/PA-CDC-STM-000061453/2021|MZ164060.1|21-04-22:0,USA/PA-CDC-STM-000064623/2021|MZ228414.1|2021-04-27:0,USA/NM-CDC-QDX24603378/2021|MZ274551.1|2021-05-05:0)338708:1,(USA/MD-CDC-ASC210016054/2021|MW906916.1|21-03-22:1,(USA/MD-HP04476/2021|EPI_ISL_1662940|2021-04-14:0,USA/MD-HP04477/2021|EPI_ISL_1662941|2021-04-04:1)338748:1,(USA/MD-MDH-1729/2021|MW937181.1|21-04-06:1,USA/MD-IGS-012109106791A/2021|EPI_ISL_1696433|2021-04-01:1,USA/MD-HP04308/2021|EPI_ISL_1662830|2021-04-01:1,USA/MD-MDH-2164/2021|MZ151977.1|21-04-27:2,USA/MD-HP04271/2021|EPI_ISL_1662815|2021-04-03:0,USA/MD-IGS-012110202018A/2021|EPI_ISL_1967591|2021-04-12:0,USA/MD-IGS-012110202001A/2021|EPI_ISL_1967590|2021-04-12:0)338749:1,USA/MD-CDC-ASC210027595/2021|MZ024572.1|21-03-30:1,(USA/PA-CDC-STM-000064518/2021|MZ228281.1|2021-04-25:1,USA/PA-CDC-ASC210050377/2021|MZ084098.1|2021-04-07:0,USA/PA-CDC-ASC210072453/2021|MZ271175.1|2021-04-16:0,USA/PA-CDC-STM-000057170/2021|MZ100547.1|2021-04-13:0,USA/PA-CDC-QDX23430235/2021|MW929950.1|21-03-30:0)338750:2,USA/MD-CDC-LC0050528/2021|MZ141127.1|21-04-19:1,(USA/FL-CDC-ASC210038916/2021|MZ023758.1|21-03-21:0,(USA/FL-CDC-STM-000067488/2021|MZ237557.1|2021-05-01:0,USA/FL-CDC-QDX24125762/2021|MZ146097.1|21-04-20:0,USA/FL-CDC-STM-000061346/2021|MZ164430.1|21-04-20:0)338752:2)338751:1,USA/NY-CDC-ASC210036612/2021|MZ282724.1|2021-04-29:1,(USA/MD-MDH-1991/2021|MZ062163.1|21-04-19:1,USA/MD-CDC-ASC210033956/2021|MZ284032.1|2021-04-26:2,(USA/MD-CDC-ASC210062049/2021|MZ244967.1|2021-05-08:0,USA/MD-CDC-ASC210062047/2021|MZ244965.1|2021-05-08:0)338754:2)338753:1,USA/MD-CDC-ASC210030273/2021|MZ195989.1|2021-04-22:2,USA/MD-CDC-LC0033524/2021|MW913964.1|21-03-15:0,USA/NC-CDC-STM-000059328/2021|MZ154047.1|21-04-16:0,USA/MD-MDH-2130/2021|MZ088036.1|2021-04-12:0,USA/PA-CDC-QDX23849307/2021|MZ065004.1|21-04-11:0,USA/MD-CDC-IBX006145105532/2021|MZ010550.1|21-03-16:0,USA/MD-IGS-012108904098A/2021|EPI_ISL_1696378|2021-03-29:0,USA/PA-CDC-QDX23571888/2021|MW964794.1|21-04-01:0,USA/MD-MDH-1733/2021|MW937185.1|21-04-02:0,USA/NJ-CDC-ASC210050784/2021|MZ085592.1|2021-04-07:0)338747:1,(USA/VA-CDC-LC0036932/2021|MZ001312.1|2021-03-25:4,(USA/FL-BPHL-2209/2021|MW988055.1|2021-03-26:1,((USA/VA-DCLS-4890/2021|EPI_ISL_2003702|2021-04-26:0,USA/VA-DCLS-4890/2021|MZ166034.1|21-04:0)338758:1,USA/VA-DCLS-4549/2021|EPI_ISL_2003525|2021-04-10:0,USA/VA-DCLS-4549/2021|MZ166107.1|21-04:0,USA/VA-DCLS-4947/2021|MZ191922.1|21-04:0,USA/VA-DCLS-4944/2021|MZ191919.1|21-04:0,USA/VA-DCLS-4947/2021|EPI_ISL_2098679|2021-04-25:0)338757:1,USA/VA-DCLS-4663/2021|EPI_ISL_1822119|2021-04-14:0,USA/VA-DCLS-4666/2021|EPI_ISL_1822122|2021-04-14:0,USA/VA-DCLS-4663/2021|MZ166221.1|21-04:0,USA/VA-DCLS-4666/2021|MZ166224.1|21-04:0)338756:2,USA/VA-CDC-ASC210051587/2021|MZ085141.1|2021-04-07:4,(USA/VA-CDC-LC0060989/2021|EPI_ISL_2305966|2021-05-09:1,(USA/VA-CDC-LC0060755/2021|EPI_ISL_2306152|2021-05-11:0,USA/VA-DCLS-5067/2021|MZ203393.1|21-04:0)338760:1)338759:4,((USA/MD-CDC-LC0061037/2021|EPI_ISL_2306104|2021-05-11:1,USA/MD-CDC-LC0058137/2021|MZ253596.1|2021-05-05:0)338762:3,USA/MD-IGS-012109709222A/2021|EPI_ISL_1967531|2021-04-07:7)338761:2,(USA/VA-CDC-ASC210064722/2021|EPI_ISL_2281175|2021-05-17:1,USA/VA-CDC-LC0054254/2021|MZ180205.1|21-04-29:0)338763:2,(USA/VA-DCLS-4960/2021|MZ191934.1|21-04:0,USA/VA-DCLS-4960/2021|EPI_ISL_2098692|2021-04-24:0)338764:1,USA/VA-CDC-LC0034274/2021|MW914159.1|21-03-12:0,USA/NC-CDC-2-4242078/2021|MZ082816.1|2021-04-16:0,USA/PA-CDC-ASC210046317/2021|MW990457.1|21-04-04:0,USA/VA-DCLS-4099/2021|MZ165955.1|2021-03:0,USA/MA-CDC-LC0037259/2021|MZ001446.1|2021-03-24:0,USA/FL-CDC-ASC210014733/2021|MW992978.1|2021-03-22:0,USA/VA-CDC-LC0029242/2021|MW908827.1|21-03-09:0,USA/OH-CDC-QDX24042419/2021|MZ131455.1|21-04-16:0)338755:1,(USA/MN-CDC-IBX876756374654/2021|MZ029225.1|2021-04-02:1,USA/MD-MDH-1830/2021|MW988287.1|21-04-10:1,(USA/NC-CDC-LC0050393/2021|MZ141108.1|21-04-17:1,(USA/NC-CDC-ASC210034319/2021|MZ186017.1|2021-04-27:2,USA/MA-CDCBI-CRSP_GHTFYPBQB3RFKAXS/2021|MZ149523.1|21-04-27:0,USA/NC-CDC-LC0047046/2021|MZ071503.1|2021-04-13:0,USA/MA-CDCBI-CRSP_YOTGPVXMUMKKWL57/2021|MZ149775.1|21-04-27:0,USA/MA-CDC-ASC210036086/2021|MZ184915.1|2021-04-28:0,USA/MA-CDCBI-CRSP_PFF6JSIYDPW4WODA/2021|MZ194924.1|21-05-03:0)338767:1,USA/NC-CDC-ASC210031996/2021|MZ195748.1|2021-04-24:1,USA/NC-CDC-ASC210037925/2021|MZ282460.1|2021-05-02:1,USA/NC-CDC-LC0061153/2021|EPI_ISL_2305988|2021-05-10:1,USA/NC-CDC-ASC210041253/2021|MZ075796.1|2021-04-01:0,USA/NC-CDC-STM-000058508/2021|MZ132700.1|21-04-18:0,USA/NC-CDC-MMB08684924/2021|EPI_ISL_2285020|2021-05-06:0)338766:1,USA/NC-CDC-LC0047131/2021|MZ071566.1|2021-04-13:3,(USA/PA-CDC-STM-000052035/2021|MZ059955.1|21-04-08:2,(USA/SC-COVID21-1640/2021|MZ261947.1|21-04-29:1,USA/NC-CDC-STM-000052540/2021|MZ059763.1|21-04-09:1)338769:1)338768:1,USA/IL-CDC-LC0046674/2021|MZ071040.1|2021-04-12:3,USA/NC-CDC-STM-000056420/2021|MZ101277.1|2021-04-15:1,(USA/MD-MDH-2066/2021|MZ087975.1|2021-04-22:1,USA/MD-MDH-2067/2021|MZ087976.1|2021-04-22:0,USA/PA-CDC-QDX24476401/2021|MZ226409.1|21-04-29:0)338770:1,USA/NC-UNCC-000480/2021|EPI_ISL_1938243|2021-04-05:1,USA/NC-CDC-LC0049515/2021|MZ140429.1|21-04-16:1,(USA/NY-Wadsworth-21046880-01/2021|EPI_ISL_1935620|2021-04-16:1,(USA/NC-CDC-MMB08706705/2021|EPI_ISL_2307253|2021-05-07:2,USA/NC-CDC-ASC210070850/2021|MZ166562.1|21-04-14:0,USA/NC-CDC-ASC210052735/2021|MZ086474.1|2021-04-08:0)338772:1)338771:1,USA/CT-Yale-4486/2021|EPI_ISL_2023163|2021-04-25:2,(USA/NC-CDC-LC0055305/2021|MZ180950.1|21-04-27:1,USA/NC-CDC-LC0055476/2021|MZ181155.1|21-05-02:0)338773:1,(USA/MD-IGS-012110202801A/2021|EPI_ISL_2082762|2021-04-12:1,USA/MD-HP05087/2021|EPI_ISL_1973467|2021-04-19:0,USA/MD-IGS-012109706520A/2021|EPI_ISL_2102380|2021-04-07:0)338774:1,(USA/TX-HMH-MCoV-43093/2021|EPI_ISL_2224653|2021-04-25:1,(USA/NC-CDC-STM-000067975/2021|MZ279579.1|2021-05-01:0,USA/NC-CDC-STM-000067228/2021|MZ237984.1|2021-05-01:0)338776:2)338775:1,(USA/NC-CDC-STM-000053818/2021|MZ061013.1|21-04-11:0,(USA/GA-CDC-STM-000070979/2021|MZ291338.1|2021-05-06:0,USA/GA-CDC-STM-000071093/2021|MZ291401.1|2021-05-06:0)338778:3)338777:1,(USA/CA-CDC-FG-034551/2021|MZ287731.1|2021-05-13:3,USA/CA-CDC-ASC210031385/2021|MZ283766.1|2021-04-23:0)338779:1,(USA/NC-CDC-LC0061053/2021|EPI_ISL_2306095|2021-05-11:1,(USA/FL-CDC-ASC210057734/2021|MZ282963.1|2021-05-01:1,USA/NC-CDC-ASC210071412/2021|MZ215205.1|2021-04-15:0,USA/GA-CDC-STM-000059495/2021|MZ154171.1|21-04-19:0)338781:1)338780:1,USA/NC-CDC-LC0053594/2021|MZ179554.1|21-04-26:1,(USA/MA-CDCBI-CRSP_WQCC43QALK7YSYAT/2021|MZ032796.1|21-04-14:0,USA/MA-CDCBI-CRSP_7HOOB4FDAJIONTBB/2021|MZ053560.1|21-04-17:0)338782:1,(USA/GA-CDC-LC0055041/2021|MZ180774.1|21-04-27:0,USA/GA-CDC-STM-000061306/2021|MZ163988.1|21-04-20:0)338783:1,(USA/NY-NYULH1786/2021|EPI_ISL_2161761|2021-04-29:0,USA/NY-CDC-LC0057057/2021|MZ252460.1|2021-05-07:0)338784:1,USA/NC-CDC-LC0036968/2021|MZ001327.1|2021-03-26:0,USA/VA-CDC-ASC210069899/2021|MZ215338.1|2021-04-14:0,USA/NJ-CDC-QDX24125621/2021|MZ152392.1|21-04-17:0,USA/MN-CDC-IBX598052998553/2021|MZ058635.1|21-04-10:0,USA/DC-CDC-LC0046078/2021|MZ070952.1|2021-04-12:0,USA/OH-CDC-LC0047044/2021|MZ071656.1|2021-04-16:0,USA/MA-CDCBI-CRSP_KHOFJUGU3SVVREOT/2021|MZ032563.1|21-04-13:0,USA/NC-CDC-LC0047504/2021|MZ071868.1|2021-04-15:0,USA/MN-CDC-IBX553702977687/2021|MZ034638.1|2021-04-09:0,USA/MN-CDC-IBX698601621825/2021|MZ029291.1|2021-04-02:0,USA/SC-CDC-STM-000051553/2021|MZ035671.1|2021-04-06:0,USA/NC-CDC-ASC210020969/2021|MW968491.1|2021-03-25:0,USA/MD-CDC-LC0033474/2021|MW914000.1|21-03-19:0,USA/NC-CDC-LC0049954/2021|MZ141099.1|21-04-21:0,USA/NC-UNCC-000491/2021|EPI_ISL_1938250|2021-04-07:0,USA/NC-CDC-LC0054096/2021|MZ180038.1|21-04-30:0,USA/NC-CDC-LC0054422/2021|MZ180348.1|21-05-01:0,USA/NC-CDC-ASC210030998/2021|MZ185160.1|21-04-23:0,USA/NC-CDC-STM-000064348/2021|MZ201621.1|21-04-27:0,USA/NC-CDC-STM-000065805/2021|MZ228695.1|2021-04-27:0)338765:1,(USA/MD-CDC-ASC210011387/2021|MW967895.1|2021-03-17:1,USA/MD-CDC-ASC210016195/2021|MW906755.1|21-03-20:0,USA/MD-CDC-ASC210008117/2021|MZ259874.1|2021-03-17:0,USA/MD-CDC-ASC210016197/2021|MZ255583.1|21-03-20:0)338785:2,USA/VA-DCLS-4185/2021|MZ165739.1|2021-03:1,USA/NC-CDC-LC0041513/2021|MZ037237.1|2021-04-01:2,((USA/NC-CDC-2-4283035/2021|MZ143718.1|21-04-19:0,USA/MD-CDC-ASC210035262/2021|MZ185740.1|2021-04-28:0,USA/MD-CDC-ASC210035260/2021|MZ185738.1|2021-04-28:0)338787:1,USA/NJ-CDC-IBX787060910046/2021|MZ034699.1|2021-04-12:0,USA/PA-CDC-QDX23760156/2021|MZ030611.1|2021-04-09:0,USA/NJ-CDC-IBX132265097283/2021|MZ193082.1|2021-04-30:0)338786:1,USA/PA-CDC-QDX23760262/2021|MZ030590.1|2021-04-09:1,(USA/MA-CDCBI-CRSP_3BNRKOVTY45VTRXE/2021|MZ145423.1|21-04-25:1,(USA/MA-MASPHL-03724/2021|EPI_ISL_2229780|2021-05-06:0,USA/MA-CDCBI-CRSP_DXYQQPJQTBMP4EGH/2021|MZ256690.1|2021-05-10:0,USA/MA-MASPHL-03724/2021|MZ264905.1|21-05-06:0)338789:1,USA/PA-CDC-QDX23613745/2021|MW988936.1|21-04-03:0,USA/VA-DCLS-4240/2021|EPI_ISL_1760336|2021-03-31:0,USA/VA-CDC-LC0036991/2021|MZ001350.1|2021-03-26:0,USA/VA-DCLS-4240/2021|MZ165835.1|21-03:0,USA/MA-CDC-ASC210075685/2021|MZ186887.1|2021-04-19:0)338788:1,((USA/PA-CDC-QDX23613760/2021|MW989037.1|21-04-03:2,USA/VA-CDC-LC0043209/2021|MZ038632.1|2021-04-07:1,(USA/FL-CDC-LC0057284/2021|MZ252797.1|2021-05-10:1,USA/VA-CDC-LC0055895/2021|MZ181334.1|21-04-26:1)338792:4,USA/NJ-CDC-LC0042727/2021|MZ038155.1|2021-04-01:0,USA/PA-CDC-QDX24713207/2021|MZ288442.1|2021-05-03:0,USA/VA-CDC-LC0043116/2021|MZ038674.1|2021-04-08:0)338791:1,(USA/NJ-CDC-IBX608445662863/2021|MZ034655.1|2021-04-12:0,USA/NJ-CDC-IBX860406321025/2021|MZ034725.1|2021-04-12:0)338793:1)338790:1,USA/DC-CDC-2-4176713/2021|MZ004755.1|21-02-25:1,USA/MD-CDC-LC0040383/2021|MZ036546.1|2021-04-08:1,((USA/MI-CDC-ASC210044115/2021|MZ025052.1|21-04-03:1,(USA/MI-CDC-STM-000052809/2021|MZ058967.1|21-04-09:2,USA/MI-CDC-ASC210043856/2021|MZ074676.1|2021-04-03:0,USA/MI-CDC-ASC210053271/2021|MZ086691.1|2021-04-08:1)338796:1,USA/MN-MDH-6465/2021|MZ171285.1|2021-04-23:1,USA/CA-CDC-LC0058738/2021|MZ254132.1|2021-05-05:1,(USA/TN-CDC-ASC210038322/2021|MZ240339.1|2021-05-03:1,USA/PA-CDC-QDX24476358/2021|MZ243456.1|2021-04-30:0,USA/NY-CDC-LC0056847/2021|MZ252092.1|2021-05-03:0)338797:1,USA/MI-CDC-ASC210028576/2021|MW990891.1|21-03-31:0,USA/OH-CDC-QDX24520352/2021|MZ270315.1|2021-04-29:0,USA/MN-CDC-STM-000053493/2021|MZ059482.1|21-04-09:0,USA/TX-BSWTemple-ILL-R6-0075/2021|EPI_ISL_1911945|2021-04-14:0,USA/MI-CDC-LC0051563/2021|MZ142139.1|21-04-21:0,USA/AZ-CDC-ASC210034989/2021|MZ184742.1|2021-04-27:0,USA/AK-PHL8727/2021|EPI_ISL_2136468|2021-05-04:0,USA/TN-CDC-ASC210059316/2021|MZ280310.1|2021-05-05:0,USA/TN-CDC-ASC210060852/2021|MZ280897.1|2021-05-08:0,USA/NC-CDC-LC0060770/2021|EPI_ISL_2306098|2021-05-11:0)338795:1,USA/VA-CDC-LC0044219/2021|MZ039761.1|2021-04-08:0,USA/VA-DCLS-4237/2021|MZ165832.1|2021-03:0,USA/PA-CDC-QDX23760122/2021|MZ030524.1|2021-04-08:0)338794:1,(USA/PA-CDC-QDX23572061/2021|MW964596.1|21-04-02:3,(USA/OH-CDC-ASC210044958/2021|MZ075654.1|2021-04-04:0,USA/OH-CDC-ASC210040191/2021|MZ015365.1|21-04-01:0)338799:1)338798:2,USA/PA-CDC-QDX23760234/2021|MZ030512.1|2021-04-09:2,USA/PA-CDC-QDX23718491/2021|MZ030238.1|2021-04-07:2,(USA/CO-CDC-MMB08544615/2021|MZ246727.1|2021-04-28:3,USA/CO-CDPHE-2100831820/2021|EPI_ISL_2276789|2021-04-12:2,USA/CO-CDPHE-2100788598/2021|EPI_ISL_2195273|2021-04-06:1,((USA/KS-KHEL-1120/2021|EPI_ISL_1805775|2021-04-25:0,USA/CO-CDPHE-2100831905/2021|EPI_ISL_2276806|2021-04-12:0)338802:1,USA/CO-CDPHE-2100932745/2021|EPI_ISL_2309160|2021-04-26:0,USA/CO-CDPHE-2100819757/2021|EPI_ISL_2276657|2021-04-12:0,USA/CO-CDPHE-2100932729/2021|EPI_ISL_2309153|2021-04-26:0,USA/CO-CDPHE-2101007588/2021|EPI_ISL_2309746|2021-05-01:0)338801:1,USA/CO-CDPHE-2100789028/2021|EPI_ISL_1665793|2021-03-31:0,USA/CO-CDPHE-2100800277/2021|EPI_ISL_1665799|2021-04-07:0,USA/CO-CDPHE-2100708589/2021|EPI_ISL_1617131|2021-03-25:0,USA/CO-CDPHE-2100740366/2021|EPI_ISL_1665318|2021-03-30:0,USA/MD-MDH-1889/2021|MZ004907.1|21-04-14:0,USA/MD-HP05044/2021|EPI_ISL_1973446|2021-04-16:0,USA/MD-IGS-012109806003A/2021|EPI_ISL_2082743|2021-04-08:0,USA/PA-CDC-QDX24476422/2021|MZ226008.1|21-04-29:0,USA/CO-CDPHE-2100800304/2021|EPI_ISL_2195313|2021-04-07:0,USA/CO-CDPHE-2100819736/2021|EPI_ISL_2276641|2021-04-12:0,USA/CO-CDPHE-2100968224/2021|EPI_ISL_2309499|2021-04-26:0)338800:1,USA/NJ-CDC-IBX783656173354/2021|MZ011858.1|21-03-23:2,(USA/VA-DCLS-4415/2021|MZ054799.1|21-03:0,(USA/MA-CDC-ASC210012644/2021|MW967188.1|21-03-19:1,USA/MA-CDC-LC0029343/2021|MW908880.1|21-03-11:0,USA/MA-CDC-LC0029333/2021|MW908881.1|21-03-11:0)338804:1,(USA/MD-IGS-210840860A/2021|EPI_ISL_2102458|2021-03-25:1,USA/VA-DCLS-4391/2021|EPI_ISL_1805527|2021-03-28:0,USA/VA-DCLS-4391/2021|MZ054776.1|21-03:0)338805:2)338803:2,((USA/VA-CDC-LC0043118/2021|MZ038671.1|2021-04-08:0,USA/PA-CDC-QDX23760120/2021|MZ030575.1|2021-04-08:0)338807:1,USA/VA-DCLS-4316/2021|EPI_ISL_1760368|2021-04-03:0,USA/VA-DCLS-4316/2021|MZ165864.1|21-04:0,USA/PA-CDC-QDX24476435/2021|MZ226351.1|21-04-29:0)338806:1,USA/MD-IGS-112108800610A/2021|EPI_ISL_1805194|2021-03-29:1,(USA/DC-DFS-PHL-0442/2021|EPI_ISL_1819279|2021-04-09:1,USA/DC-CDC-LC0047192/2021|MZ071667.1|2021-04-16:0,USA/MD-CDC-STM-000042061/2021|EPI_ISL_1575962|2021-03-21:0,USA/VA-CDC-LC0049602/2021|MZ140404.1|21-04-15:0)338808:2,USA/PA-CDC-QDX23849291/2021|MZ064970.1|21-04-11:1,USA/VA-DCLS-4647/2021|MZ166207.1|2021-04:2,(USA/VA-DCLS-4665/2021|MZ166223.1|2021-04:4,USA/VA-CDC-LC0034685/2021|MW914314.1|21-03-19:0,(USA/VA-DCLS-4702/2021|MZ166150.1|21-04:0,USA/VA-DCLS-4702/2021|EPI_ISL_2003572|2021-04-16:0)338810:1)338809:1,USA/VA-DCLS-4494/2021|MZ165921.1|2021-04:1,(USA/MI-CDC-QDX23916951/2021|MZ074149.1|2021-04-13:0,USA/GA-CDC-LC0037634/2021|MZ001906.1|2021-03-31:1,USA/GA-CDC-2-4282545/2021|MZ143791.1|21-04-07:1)338811:1,USA/NY-CDC-ASC210039612/2021|MZ083343.1|2021-03-31:1,USA/VA-CAV_VAS3N_00000970_01/2021|EPI_ISL_1856833|2021-04:3,USA/VA-CAV_VAS3N_00000744_01/2021|EPI_ISL_1856618|2021-03:1,USA/VA-CAV_VAS3N_00001031_01/2021|EPI_ISL_1856872|2021-04:1,USA/VA-CDC-LC0050635/2021|MZ141444.1|21-04-22:1,(USA/MD-IGS-012109709098A/2021|EPI_ISL_1967521|2021-04-07:0,USA/MD-IGS-012109707489A/2021|EPI_ISL_1922579|2021-04-07:2)338812:3,((USA/VA-DCLS-4910/2021|MZ264287.1|2021-05:1,USA/PA-CDC-QDX24476521/2021|MZ226311.1|21-04-30:0,USA/MD-HP05776/2021|EPI_ISL_2274206|2021-05-03:0,USA/VA-CDC-ASC210030654/2021|MZ283905.1|2021-04-22:0,USA/VA-CDC-ASC210074331/2021|MZ187327.1|2021-04-17:0)338814:1,(USA/PA-CDC-QDX23849355/2021|MZ064745.1|21-04-11:0,USA/VA-CAV_VAS3N_00001035_01/2021|EPI_ISL_1856876|2021-04:0,USA/PA-CDC-QDX23849365/2021|MZ064995.1|21-04-11:0)338815:1)338813:1,USA/VA-CDC-ASC210029274/2021|MZ186118.1|2021-04-21:2,USA/CT-Yale-4435/2021|EPI_ISL_2023114|2021-04-23:1,(USA/VA-CDC-LC0053747/2021|MZ179628.1|21-04-27:1,USA/FL-CDC-QDX24042251/2021|MZ131990.1|21-04-17:1)338816:1,(USA/OK-CDC-ASC210034897/2021|MZ185125.1|2021-04-28:2,USA/VA-CDC-LC0054364/2021|MZ180128.1|21-04-28:2,USA/VA-CDC-LC0060987/2021|EPI_ISL_2306366|2021-05-12:1,USA/VA-CDC-LC0061024/2021|EPI_ISL_2306365|2021-05-12:1,USA/PA-CDC-QDX24476474/2021|MZ226360.1|21-04-29:0,USA/MD-IGS-211081416A/2021|EPI_ISL_2161616|2021-04-18:0)338817:1,USA/VA-DCLS-5027/2021|MZ203360.1|21-04:4,(USA/MI-UM-10039578253/2021|EPI_ISL_2136236|2021-05-03:1,USA/VA-CDC-STM-000055495/2021|MZ060426.1|21-04-14:1)338818:3,USA/MD-IGS-112111000355A/2021|EPI_ISL_2161582|2021-04-20:2,USA/NJ-CDC-LC0057077/2021|MZ252462.1|2021-05-07:2,(USA/NC-CDC-ASC210036691/2021|MZ238872.1|2021-04-29:1,(USA/VA-DCLS-4774/2021|MZ172850.1|21-04:0,USA/PA-CDC-QDX23849222/2021|MZ056496.1|21-04-10:0)338820:2)338819:1,USA/MD-CDC-ASC210062480/2021|MZ245330.1|2021-05-11:3,(USA/VA-CDC-LC0047156/2021|MZ071553.1|2021-04-14:3,(USA/VA-CDC-LC0061002/2021|EPI_ISL_2306150|2021-05-11:1,USA/NC-CDC-ASC210058042/2021|MZ282906.1|2021-05-03:1,USA/VA-CDC-LC0060530/2021|EPI_ISL_2305751|2021-05-09:0)338822:1)338821:1,(USA/CA-CDC-FG-034904/2021|MZ287523.1|2021-05-13:1,USA/CA-CDC-STM-000069395/2021|MZ278857.1|2021-05-05:0,USA/CA-CDC-FG-034891/2021|MZ287481.1|2021-05-13:0,USA/CA-CDC-FG-034868/2021|MZ287587.1|2021-05-17:0,USA/CA-CDC-FG-032672/2021|MZ223177.1|2021-05-08:0)338823:3,(USA/VA-CDC-LC0060916/2021|EPI_ISL_2306158|2021-05-11:3,USA/VA-CDC-LC0047510/2021|MZ071888.1|2021-04-15:0)338824:2,USA/NC-CDC-LC0041483/2021|MZ037129.1|2021-03-30:1,USA/MD-MDH-1715/2021|MW937167.1|21-04-02:1,(USA/PA-CDC-22524735/2021|MW842370.1|21-02-25:0,USA/VA-DCLS-3924/2021|MW898779.1|21-03:0)338825:1,(USA/VA-DCLS-4742/2021|MZ166194.1|21-04:0,USA/VA-CDC-ASC210032373/2021|MZ283140.1|2021-04-25:0,USA/VA-CDC-LC0044220/2021|MZ039809.1|2021-04-09:0,USA/VA-DCLS-4743/2021|MZ166195.1|21-04:0)338826:1,(USA/VA-DCLS-4384/2021|MZ165794.1|21-03:0,USA/VA-DCLS-4384/2021|EPI_ISL_1632696|2021-03-30:0)338827:1,(USA/VA-DCLS-4668/2021|MZ166226.1|21-04:0,USA/VA-DCLS-4668/2021|EPI_ISL_1822124|2021-04-14:0)338828:1,(USA/MD-IGS-092109500210A/2021|EPI_ISL_2082875|2021-04-05:0,USA/PA-CDC-LC0046568/2021|MZ071003.1|2021-04-10:0)338829:1,(USA/VA-DCLS-5039/2021|MZ203369.1|21-04:0,USA/VA-DCLS-5040/2021|MZ203370.1|21-04:0,USA/VA-DCLS-5045/2021|MZ203375.1|21-04:0,USA/VA-DCLS-5046/2021|MZ203376.1|21-04:0)338830:1,(USA/VA-DCLS-5092/2021|MZ264329.1|21-05:0,USA/VA-DCLS-5092/2021|EPI_ISL_2229456|2021-05-01:0)338831:1,(USA/PA-CDC-QDX24713204/2021|MZ288438.1|2021-05-03:0,USA/VA-CDC-LC0060798/2021|EPI_ISL_2305987|2021-05-10:0)338832:2,USA/VA-DCLS-3597/2021|MW673708.1|21-02:0,USA/SEARCH-100224/2021|EPI_ISL_2231160|2021-04-20:0,USA/MD-IGS-210780897A/2021|EPI_ISL_2161609|2021-03-19:0,USA/MD-IGS-112107800678A/2021|EPI_ISL_2161571|2021-03-20:0,USA/DE-DHSS-B1077814/2021|EPI_ISL_1908918|2021-04-06:0,USA/DE-DHSS-B1077816/2021|EPI_ISL_1908919|2021-04-06:0,USA/MD-MDH-2118/2021|EPI_ISL_1908512|2021-04-08:0,USA/VA-DCLS-4652/2021|EPI_ISL_1822110|2021-04-14:0,USA/VA-DCLS-4670/2021|EPI_ISL_1822125|2021-04-14:0,USA/VA-DCLS-4487/2021|EPI_ISL_1805622|2021-04-05:0,USA/VA-DCLS-4511/2021|MZ165884.1|2021-04:0,USA/VA-CDC-2-4242887/2021|MZ082805.1|2021-03-23:0,USA/VA-DCLS-4239/2021|MZ165834.1|2021-03:0,USA/WV-CDC-LC0046241/2021|MZ070893.1|2021-04-10:0,USA/VA-CDC-LC0048633/2021|MZ072873.1|2021-04-16:0,USA/NV-LV-SNPHL-327564/2021|EPI_ISL_1653789|2021-04-09:0,USA/VA-CDC-LC0044333/2021|MZ039800.1|2021-04-09:0,USA/PA-CDC-QDX23613794/2021|MZ006146.1|21-04-04:0,USA/PA-CDC-QDX23571935/2021|MW965105.1|21-04-01:0,USA/PA-CDC-QDX23571952/2021|MW965088.1|21-04-01:0,USA/PA-CDC-QDX23571942/2021|MW965074.1|21-04-01:0,USA/PA-CDC-QDX23572024/2021|MW964993.1|21-04-02:0,USA/PA-CDC-QDX23572066/2021|MW964633.1|21-04-02:0,USA/VA-DCLS-4355/2021|EPI_ISL_1632668|2021-03-23:0,USA/VA-CDC-LC0037428/2021|MZ001816.1|2021-03-30:0,USA/WV-WVU-WV064776/2021|EPI_ISL_1624883|2021-04-08:0,USA/VA-CDC-LC0035548/2021|MZ000021.1|2021-03-22:0,USA/VA-CDC-LC0036996/2021|MZ001433.1|2021-03-27:0,USA/CA-CDC-FG-018137/2021|MW934058.1|21-04-05:0,USA/CA-CDC-FG-018010/2021|MW933954.1|21-04-05:0,USA/VA-CDC-LC0036907/2021|MZ001405.1|2021-03-27:0,USA/VA-CDC-LC0036884/2021|MZ001359.1|2021-03-25:0,USA/WV-WVU-WV090994/2021|EPI_ISL_1624954|2021-04-01:0,USA/PA-CDC-QDX23396094/2021|MW930083.1|21-03-27:0,USA/PA-CDC-QDX23486243/2021|MW930022.1|21-03-29:0,USA/PA-CDC-QDX23486264/2021|MW929987.1|21-04-01:0,USA/MD-CDC-ASC210003377/2021|MW905251.1|21-03-10:0,USA/CO-CDC-FG-011911/2021|MW910852.1|21-03-08:0,USA/MD-HP04077/2021|EPI_ISL_1547958|2021-03-25:0,USA/VA-DCLS-4248/2021|MW898256.1|21-03:0,USA/VA-DCLS-3945/2021|EPI_ISL_1526890|2021-03-06:0,USA/VA-DCLS-3810/2021|MW880136.1|21-02:0,USA/VA-CDC-LC0021811/2021|MW844664.1|21-03-02:0,USA/VA-DCLS-3784/2021|MW848408.1|21-03:0,USA/VA-DCLS-3783/2021|MW848407.1|21-03:0,USA/FL-CDC-LC0025760/2021|MW869485.1|21-03-12:0,USA/VA-CDC-2-3971694/2021|MW849650.1|21-02-16:0,USA/MD-HP03591/2021|EPI_ISL_1402867|2021-03-16:0,USA/DC-DFS-PHL-0305/2021|EPI_ISL_1391388|2021-02-23:0,USA/MD-CDC-LC0017429/2021|MW773747.1|21-02-15:0,USA/MD-CDC-LC0017428/2021|MW773746.1|21-02-15:0,USA/MD-HP03196/2021|EPI_ISL_1305850|2021-02-27:0,USA/DC-CDC-LC0015375/2021|MW721487.1|21-02-10:0,USA/VA-DCLS-3689/2021|MW714591.1|21-02:0,USA/VA-DCLS-3550/2021|MW703406.1|21-02:0,USA/VA-DCLS-3594/2021|MW673705.1|21-02:0,USA/MD-MDH-2118/2021|MZ088024.1|21-04-08:0,USA/VA-CDC-2-4282521/2021|MZ143739.1|21-04-05:0,USA/VA-CDC-2-4282422/2021|MZ143745.1|21-04-08:0,USA/VA-CDC-2-4282523/2021|MZ143736.1|21-04-08:0,USA/PA-CDC-STM-000058858/2021|MZ132317.1|21-04-16:0,USA/MN-CDC-STM-000058514/2021|MZ132681.1|21-04-17:0,USA/MD-IGS-112107200681A/2021|EPI_ISL_1922655|2021-03-13:0,USA/CA-SEARCH-9771/2021|EPI_ISL_1969589|2021-04-17:0,USA/VA-DCLS-4355/2021|MZ165766.1|21-03:0,USA/VA-DCLS-4738/2021|MZ166191.1|21-04:0,USA/VA-DCLS-4670/2021|MZ166227.1|21-04:0,USA/VA-DCLS-4652/2021|MZ166212.1|21-04:0,USA/VA-DCLS-4487/2021|MZ165916.1|21-04:0,USA/CT-Yale-4389/2021|EPI_ISL_2020856|2021-04-22:0,USA/VA-DCLS-5041/2021|MZ203371.1|21-04:0,USA/VA-DCLS-5043/2021|MZ203373.1|21-03:0,USA/VA-DCLS-5042/2021|MZ203372.1|21-03:0,USA/VA-DCLS-5044/2021|MZ203374.1|21-04:0,USA/CA-CDC-QDX24365118/2021|MZ217418.1|2021-04-16:0,USA/MD-CDC-ASC210004391/2021|MZ255996.1|21-03-07:0)338591:1,USA/PA-CDC-ASC210048294/2021|MZ075561.1|2021-04-06:0,(USA/PA-CDC-ASC210051379/2021|MZ085782.1|2021-04-07:1,USA/PA-CDC-STM-000061448/2021|MZ164084.1|21-04-22:0,(USA/NE-CDC-ASC210058750/2021|MZ238445.1|2021-05-03:0,USA/PA-CDC-STM-000060470/2021|MZ153580.1|21-04-20:1)338834:1,USA/PA-CDC-STM-000069491/2021|MZ290524.1|2021-05-05:1,USA/PA-CDC-STM-000059425/2021|MZ154100.1|21-04-17:1)338833:1,USA/SC-COVID21-1433/2021|MZ188931.1|21-04-18:3,USA/MA-CDC-ASC210036361/2021|MZ282749.1|2021-04-29:2,(USA/NC-CDC-STM-000064359/2021|MZ201575.1|21-04-27:0,USA/NC-CDC-STM-000061731/2021|MZ163422.1|21-04-21:0)338835:1)338584:1)338583:1,((USA/MD-MDH-0829/2021|MW580572.1|21-01-19:1,USA/MD-MDH-0890/2021|MW626335.1|21-02-05:1,(USA/MD-HP02599/2021|EPI_ISL_1091941|2021-02-18:1,(USA/MD-MDH-1185/2021|MW713637.1|21-02-25:1,USA/MD-MDH-1208/2021|MW713660.1|21-02-20:2,USA/MD-IGS-062109901152A/2021|EPI_ISL_2009015|2021-04-09:1,USA/MD-MDH-1209/2021|MW713661.1|21-02-20:0,USA/MD-HP03429/2021|EPI_ISL_1305866|2021-03-13:0,USA/MD-MDH-1186/2021|MW713638.1|21-02-25:0,USA/MD-MDH-1171/2021|MW704461.1|21-02-15:0)338839:1,USA/MD-HP02688/2021|EPI_ISL_1171803|2021-02-15:1,USA/MD-HP03248/2021|EPI_ISL_1238986|2021-02-28:1,USA/PA-CDC-22491091/2021|MW803566.1|21-02-26:1,USA/MD-CDC-LC0021099/2021|MW783634.1|21-02-26:1,USA/MD-HP03367/2021|EPI_ISL_1305868|2021-03-12:1,USA/MD-HP03364/2021|EPI_ISL_1305852|2021-03-06:1,(USA/MD-MDH-1358/2021|MW781869.1|21-03-09:1,USA/MD-MDH-1357/2021|MW781868.1|21-03-09:1,USA/MD-MDH-1356/2021|MW781867.1|21-03-09:0,USA/MD-IGS-012107303802A/2021|EPI_ISL_1608637|2021-03-14:0,USA/MD-CDC-ASC210050330/2021|MZ084066.1|2021-04-07:0)338840:1,USA/MD-HP03549/2021|EPI_ISL_1402840|2021-03-15:1,USA/MD-HP03498/2021|EPI_ISL_1402815|2021-03-16:1,(USA/MD-CDC-LC0020989/2021|MW783614.1|21-02-25:1,(USA/MD-HP03847/2021|EPI_ISL_1468635|2021-03-30:1,USA/NJ-CDC-ASC210043458/2021|MZ015425.1|21-04-01:0,(USA/MD-CDC-ASC210040621/2021|MZ023834.1|21-04-01:0,USA/MD-CDC-ASC210040595/2021|MW991361.1|21-04-01:0)338843:3)338842:1,((USA/MD-CDC-ASC210071282/2021|MZ215108.1|2021-04-15:1,USA/PA-CDC-QDX24236327/2021|MZ173407.1|21-04-25:1,USA/MD-CDC-ASC210037418/2021|MZ282634.1|2021-04-30:1,USA/MD-HP05774/2021|EPI_ISL_2274204|2021-05-09:1,USA/MD-CDC-LC0047216/2021|MZ071680.1|2021-04-16:0,USA/MD-CDC-LC0058099/2021|MZ253190.1|2021-05-01:0,USA/MD-CDC-ASC210061549/2021|MZ244506.1|2021-05-10:0,USA/MD-CDC-ASC210061548/2021|MZ244505.1|2021-05-10:0,USA/MD-MDH-2161/2021|MZ151974.1|21-04-24:0,USA/MD-MDH-2040/2021|MZ087950.1|2021-04-21:0,USA/MD-CDC-LC0051731/2021|MZ142414.1|21-04-25:0,USA/MD-IGS-012110904301A/2021|EPI_ISL_2082814|2021-04-19:0,USA/PA-CDC-QDX24476415/2021|MZ226030.1|21-04-29:0,USA/PA-CDC-QDX24476424/2021|MZ226322.1|21-04-29:0)338845:1,(USA/MD-CDC-2-4193857/2021|MZ055953.1|21-03-31:0,USA/MD-CDC-LC0036989/2021|MZ001315.1|2021-03-25:0)338846:1)338844:1)338841:1,(USA/MD-HP04047/2021|EPI_ISL_1547937|2021-03-29:1,USA/MD-IGS-012108001925A/2021|EPI_ISL_1706118|2021-03-20:2,USA/MD-HP03724/2021|EPI_ISL_1468555|2021-03-17:0,USA/MD-HP04054/2021|EPI_ISL_1547941|2021-03-16:0,USA/MD-HP03734/2021|EPI_ISL_1468564|2021-03-25:0)338847:3,USA/PA-CDC-22491050/2021|MW842327.1|21-02-26:1,USA/MD-MDH-1576/2021|MW874032.1|21-03-25:1,USA/PA-CDC-QDX22761328/2021|MW842110.1|21-03-07:1,(USA/FL-BPHL-2301/2021|MW987876.1|2021-04-03:1,USA/NJ-CDC-LC0051720/2021|MZ142465.1|21-04-26:3,(USA/NJ-CDC-IBX391733024762/2021|MZ260623.1|2021-04-17:2,USA/PA-CDC-ASC210074675/2021|MZ186418.1|2021-04-17:0)338849:2,(USA/NJ-PHEL-P21-10972/2021|EPI_ISL_1559349|2021-03-27:0,USA/NJ-PHEL-P21-11366/2021|EPI_ISL_1493485|2021-03-27:0)338850:1,USA/FL-BPHL-2943/2021|MZ286705.1|2021-04-03:0,USA/NJ-CDC-LC0043340/2021|MZ038739.1|2021-04-08:0,USA/NJ-CDC-LC0036325/2021|MZ000908.1|2021-03-26:0,USA/NJ-PHEL-P21-11337/2021|EPI_ISL_1530945|2021-03-27:0,USA/NY-PRL-2021_03_19_00P07/2021|EPI_ISL_1385098|2021-03-17:0)338848:1,USA/MD-CDC-STM-000027827/2021|MW840923.1|21-03-03:1,USA/MD-MDH-1527/2021|MW873985.1|21-03-24:1,USA/MD-CDC-LC0023096/2021|MW844797.1|21-03-02:1,((USA/NY-PRL-2021_0412_00I05/2021|EPI_ISL_1635756|2021-04-08:1,USA/NY-PRL-2021_0412_02C02/2021|EPI_ISL_1635981|2021-04-09:0,USA/NY-PRL-2021_0412_02G05/2021|EPI_ISL_1636031|2021-04-09:0)338852:1,USA/MA-CDCBI-CRSP_SEFW6ZBKHJLKBLGH/2021|MZ068823.1|2021-04-23:1,USA/NY-PRL-2021_0408_00K23/2021|EPI_ISL_1543768|2021-04-07:0,USA/NY-PRL-2021_0416_01K02/2021|EPI_ISL_1717328|2021-04-15:0)338851:1,(USA/MD-CDC-LC0034641/2021|MW914310.1|21-03-18:1,(USA/MD-HP03609/2021|EPI_ISL_1402879|2021-03-16:1,(USA/MD-CDC-ASC210040308/2021|MZ083587.1|2021-04-01:0,USA/MD-IGS-012107009397A/2021|EPI_ISL_1608610|2021-03-11:0)338855:1,(USA/MD-IGS-062107400584A/2021|EPI_ISL_1922624|2021-03-15:0,USA/MD-IGS-012107803887A/2021|EPI_ISL_1706100|2021-03-19:0)338856:1)338854:1)338853:1,USA/MD-MDH-1606/2021|MW907357.1|21-03-29:3,USA/MD-MDH-1647/2021|MW907397.1|21-03-31:1,(USA/MD-HP04482/2021|EPI_ISL_1662945|2021-04-10:1,USA/MD-CDC-ASC210043266/2021|MZ076156.1|2021-04-02:1,USA/VA-CDC-LC0041952/2021|MZ037481.1|2021-04-01:1,USA/MD-IGS-012109001844A/2021|EPI_ISL_1805101|2021-03-31:3,(USA/PA-CDC-ASC210059862/2021|MZ280699.1|2021-05-05:1,(USA/PA-CDC-QDX24758522/2021|EPI_ISL_2304689|2021-05-04:1,USA/PA-CDC-QDX24603779/2021|MZ274556.1|2021-05-01:0)338859:2,USA/PA-CDC-QDX23849232/2021|MZ056507.1|21-04-10:0,USA/MN-CDC-ASC210068855/2021|MW990711.1|21-04-13:0)338858:1,USA/MD-CDC-LC0029789/2021|MW909107.1|21-03-18:0,USA/MD-MDH-2009/2021|MZ062181.1|21-04-16:0,USA/MD-MDH-1775/2021|MW988233.1|21-04-05:0,USA/PA-CDC-QDX23613729/2021|MW964435.1|21-04-03:0,USA/MD-HP03726/2021|EPI_ISL_1468557|2021-03-17:0)338857:1,USA/MD-CDC-LC0029663/2021|MW909070.1|21-03-18:1,USA/MD-HP04162/2021|EPI_ISL_1548018|2021-04-05:1,USA/DC-CDC-STM-000042779/2021|EPI_ISL_1575559|2021-03-22:1,USA/PA-CDC-QDX23354577/2021|MW929782.1|21-03-23:1,(USA/MD-HP03798/2021|EPI_ISL_1468605|2021-03-22:1,(USA/MD-IGS-XW00011882/2021|EPI_ISL_1706269|2021-03-23:1,USA/MD-IGS-012108004227A/2021|EPI_ISL_1706121|2021-03-21:1)338861:1,USA/MD-CDC-LC0036896/2021|MZ001294.1|2021-03-25:0,USA/MD-IGS-012108807303A/2021|EPI_ISL_1696372|2021-03-29:0,USA/MD-CDC-LC0037000/2021|MZ001293.1|2021-03-25:0)338860:2,USA/MD-CDC-LC0036864/2021|MZ001374.1|2021-03-26:3,((USA/MD-IGS-012109205802A/2021|EPI_ISL_1696451|2021-04-02:1,USA/PA-CDC-QDX23572103/2021|MW964705.1|21-04-02:0,USA/MD-IGS-012110701734A/2021|EPI_ISL_2102408|2021-04-16:0,USA/MD-IGS-012109205799A/2021|EPI_ISL_1696450|2021-04-02:0,USA/PA-CDC-QDX23571892/2021|MW964874.1|21-04-01:0)338863:1,USA/MD-MDH-1803/2021|MW988260.1|21-04-09:1,USA/MD-CDC-ASC210043822/2021|MZ015520.1|21-04-02:1,USA/PA-CDC-QDX23613739/2021|MZ006023.1|21-04-03:1,USA/MD-IGS-122109001222a/2021|EPI_ISL_1805231|2021-03-31:1,USA/MD-IGS-052107200468A/2021|EPI_ISL_1922609|2021-03-13:1,(USA/MD-IGS-012109905804A/2021|EPI_ISL_1967577|2021-04-09:1,USA/MD-HP04904/2021|EPI_ISL_1805908|2021-04-15:0)338864:1,USA/MD-IGS-012110803609A/2021|EPI_ISL_2082795|2021-04-18:1,USA/MD-HP05532/2021|EPI_ISL_2103308|2021-04-25:1,USA/MD-HP05506/2021|EPI_ISL_2103289|2021-04-25:2,(USA/MD-CDC-LC0054222/2021|MZ179995.1|21-04-28:1,USA/DC-DFS-PHL-0535/2021|EPI_ISL_2176244|2021-05-05:0,USA/MD-HP05641/2021|EPI_ISL_2274196|2021-05-09:0)338865:1,(USA/MD-IGS-012111106398A/2021|EPI_ISL_2161510|2021-04-21:0,USA/MD-HP05250/2021|EPI_ISL_2103255|2021-04-22:0)338866:1,(USA/MD-CDC-LC0058346/2021|MZ253469.1|2021-05-03:0,USA/MD-CDC-LC0050422/2021|MZ141273.1|21-04-23:0)338867:1,(USA/MD-HP05777/2021|EPI_ISL_2274207|2021-05-09:0,USA/MD-HP05617/2021|EPI_ISL_2103348|2021-05-07:0)338868:1,USA/MD-HP03676/2021|EPI_ISL_1402921|2021-03-29:0,USA/MD-IGS-012109804948A/2021|EPI_ISL_2161447|2021-04-08:0,USA/MD-IGS-052110400012A/2021|EPI_ISL_2102419|2021-04-14:0,USA/MD-IGS-122109801256A/2021|EPI_ISL_2102443|2021-04-08:0,USA/MD-HP05281/2021|EPI_ISL_2103261|2021-04-30:0,USA/MD-HP04958/2021|EPI_ISL_1973412|2021-04-08:0,USA/MD-MDH-2143/2021|MZ151957.1|21-04-18:0,USA/PA-CDC-QDX23849329/2021|MZ064962.1|21-04-11:0,USA/MD-IGS-012109004722A/2021|EPI_ISL_1805103|2021-03-31:0,USA/MD-IGS-012108505769A/2021|EPI_ISL_1805060|2021-03-26:0,USA/MD-IGS-052108900358A/2021|EPI_ISL_1805149|2021-03-30:0,USA/PA-CDC-QDX23613692/2021|MZ006097.1|21-04-03:0,USA/PA-CDC-QDX24042134/2021|MZ131950.1|21-04-17:0,USA/MD-IGS-052107200479A/2021|EPI_ISL_1922611|2021-03-13:0,USA/MD-IGS-052107200480A/2021|EPI_ISL_1922612|2021-03-13:0,USA/MD-IGS-052109200570A/2021|EPI_ISL_1922616|2021-04-02:0,USA/MD-IGS-062109400753A/2021|EPI_ISL_1922643|2021-04-04:0)338862:1,USA/PA-CDC-QDX23571889/2021|MW964864.1|21-04-01:2,(USA/PA-CDC-QDX23760260/2021|MZ030593.1|2021-04-09:1,(USA/MD-HP05499/2021|EPI_ISL_2103282|2021-05-02:0,USA/MD-HP05496/2021|EPI_ISL_2103280|2021-05-02:0)338870:2,USA/PA-CDC-QDX23572044/2021|MW964676.1|21-04-02:0,USA/MD-HP04365/2021|EPI_ISL_1662874|2021-03-31:0,USA/MD-HP03873/2021|EPI_ISL_1468649|2021-03-29:0)338869:3,(USA/PA-CDC-STM-000034625/2021|MW907894.1|21-03-12:2,(USA/MD-HP03570/2021|EPI_ISL_1402859|2021-03-19:0,(USA/MD-IGS-132108700235A/2021|EPI_ISL_2102448|2021-03-28:0,((USA/PA-CDC-QDX23613747/2021|MZ006145.1|21-04-03:1,USA/MD-HP04100/2021|EPI_ISL_1547971|2021-03-27:0)338875:1,(USA/MD-IGS-062110000070A/2021|EPI_ISL_2102425|2021-04-10:0,USA/MD-CDC-LC0044217/2021|MZ039742.1|2021-04-08:0)338876:1)338874:1)338873:1)338872:1,USA/MD-IGS-012107009399A/2021|EPI_ISL_1608611|2021-03-11:1,(USA/MD-IGS-052109000730A/2021|EPI_ISL_1805150|2021-03-31:0,USA/MD-HP04125/2021|EPI_ISL_1547990|2021-03-23:0)338877:2,USA/MD-HP02723/2021|EPI_ISL_1171823|2021-03-02:0,USA/MD-HP04496/2021|EPI_ISL_1662957|2021-04-05:0,USA/NY-CDC-LC0042346/2021|MZ038000.1|2021-04-02:0,USA/PA-CDC-QDX23760172/2021|MZ030521.1|2021-04-09:0,USA/PA-CDC-LC0042162/2021|MZ037713.1|2021-04-01:0,USA/MD-MDH-1707/2021|MW937159.1|21-04-01:0,USA/PA-CDC-STM-000041953/2021|EPI_ISL_1575856|2021-03-23:0,USA/PA-CDC-STM-000029048/2021|MW864678.1|21-03-05:0,USA/MD-CDC-LC0027273/2021|MW869851.1|21-03-09:0,USA/MD-HP02486/2021|EPI_ISL_1091970|2021-02-16:0)338871:1,((USA/MD-HP03286/2021|EPI_ISL_1305864|2021-03-15:1,USA/MD-NIH-00605/2021|MW990349.1|21-03-10:2,USA/MD-MDH-1379/2021|MW809049.1|21-03-11:0,USA/MD-HP03470/2021|EPI_ISL_1402802|2021-03-14:0)338879:1,(USA/MD-HP03697/2021|EPI_ISL_1468533|2021-04-01:1,USA/MD-CDC-ASC210010289/2021|MW968018.1|2021-03-18:1,(USA/MD-MDH-1823/2021|MW988280.1|21-04-12:1,(USA/MD-MDH-1828/2021|MW988285.1|21-04-12:0,USA/MD-CDC-2-4283103/2021|MZ143828.1|21-04-09:0)338882:2,USA/MD-MDH-1825/2021|MW988282.1|21-04-12:0,USA/MD-IGS-052108800174A/2021|EPI_ISL_1805148|2021-03-29:0,USA/MD-MDH-1826/2021|MW988283.1|21-04-12:0,USA/MD-MDH-1765/2021|MW988223.1|21-04-08:0,USA/MD-MDH-1824/2021|MW988281.1|21-04-12:0,USA/MD-IGS-052109500400A/2021|EPI_ISL_1922619|2021-04-05:0,USA/MD-CDC-2-4282941/2021|MZ143813.1|21-04-09:0,USA/MD-CDC-2-4283037/2021|MZ143814.1|21-04-08:0,USA/MD-IGS-052110100379A/2021|EPI_ISL_1967625|2021-04-11:0)338881:1,USA/MD-MDH-1786/2021|MW988243.1|21-04-05:3,(USA/MD-IGS-052110100329A/2021|EPI_ISL_2102416|2021-04-11:0,USA/MD-IGS-012111009010A/2021|EPI_ISL_2082835|2021-04-20:0)338883:2,USA/MD-HP03386/2021|EPI_ISL_1305862|2021-03-15:0,USA/MD-HP05106/2021|EPI_ISL_1973478|2021-03-01:0,USA/MD-IGS-122108301638A/2021|EPI_ISL_1805203|2021-03-25:0,USA/MD-HP04280/2021|EPI_ISL_1662821|2021-04-13:0,USA/MD-HP04194/2021|EPI_ISL_1662762|2021-04-01:0,USA/MD-HP04541/2021|EPI_ISL_1662986|2021-04-17:0,USA/MD-HP04424/2021|EPI_ISL_1662916|2021-04-15:0,USA/MD-CDC-ASC210011075/2021|MW967840.1|2021-03-17:0,USA/MD-CDC-ASC210010288/2021|MW968017.1|2021-03-18:0,USA/MD-HP04086/2021|EPI_ISL_1547961|2021-04-01:0,USA/MD-CDC-ASC210004662/2021|MW904796.1|21-03-14:0,USA/MD-HP03874/2021|EPI_ISL_1468650|2021-04-01:0,USA/MD-MDH-1454/2021|MW817280.1|21-03-17:0,USA/MD-IGS-012109202829A/2021|EPI_ISL_1922539|2021-04-02:0,USA/MD-IGS-122109400013A/2021|EPI_ISL_2082884|2021-04-05:0)338880:1,USA/MD-HP03278/2021|EPI_ISL_1305901|2021-03-03:1,(USA/MD-MDH-1721/2021|MW937173.1|21-03-29:1,USA/MD-MDH-1784/2021|MW988241.1|21-03-31:2,USA/MD-HP04257/2021|EPI_ISL_1662803|2021-04-06:2,USA/NY-Wadsworth-21052115-01/2021|EPI_ISL_2098658|2021-04-28:4,USA/MD-HP03813/2021|EPI_ISL_1468617|2021-04-01:0,USA/MD-HP04159/2021|EPI_ISL_1973369|2021-04-01:0)338884:2,USA/MD-HP03284/2021|EPI_ISL_1305831|2021-03-05:0,USA/MD-IGS-052109100262A/2021|EPI_ISL_1805151|2021-04-01:0,USA/MD-CDC-LC0041650/2021|MZ037236.1|2021-04-01:0,USA/MD-CDC-LC0036937/2021|MZ001414.1|2021-03-27:0,USA/MD-CDC-LC0030838/2021|MW909316.1|21-03-13:0,USA/MD-HP03665/2021|EPI_ISL_1402915|2021-03-17:0,USA/MD-HP03584/2021|EPI_ISL_1402865|2021-03-16:0,USA/MD-HP03555/2021|EPI_ISL_1402846|2021-03-23:0,USA/MD-HP03522/2021|EPI_ISL_1402829|2021-03-16:0,USA/MD-HP03276/2021|EPI_ISL_1305823|2021-03-07:0,USA/MD-HP03387/2021|EPI_ISL_1305898|2021-03-04:0,USA/MD-HP03348/2021|EPI_ISL_1305890|2021-03-17:0,USA/MD-CDC-ASC210005774/2021|MZ259609.1|21-03-14:0)338878:1,(USA/MD-HP03442/2021|EPI_ISL_1305855|2021-03-21:1,USA/MD-HP03331/2021|EPI_ISL_1305876|2021-03-09:0)338885:1,(USA/MD-IGS-012105408416A/2021|EPI_ISL_1348265|2021-02-23:1,USA/MD-IGS-012106309153A/2021|EPI_ISL_1400915|2021-03-04:1,USA/MD-IGS-012104705100A/2021|EPI_ISL_1444802|2021-02-16:1,USA/MD-IGS-122104700824A/2021|EPI_ISL_1500353|2021-02-16:1,(USA/MD-MDH-1511/2021|MW873969.1|21-03-21:2,USA/MD-IGS-012108408083A/2021|EPI_ISL_1739302|2021-03-25:2,(USA/MD-IGS-XMUME00240621/2021|EPI_ISL_1706255|2021-03-22:0,(USA/MD-MDH-1996/2021|MZ062168.1|21-04-19:2,USA/MD-CDC-IBX006073344991/2021|MZ011905.1|21-03-27:0,USA/MD-HP05049/2021|EPI_ISL_1973448|2021-04-11:1,USA/MD-IGS-122109400923A/2021|EPI_ISL_2102438|2021-04-04:1)338889:1)338888:3,USA/MD-MDH-1547/2021|MW874005.1|21-03-19:0,USA/MD-IGS-012108309629A/2021|EPI_ISL_1706203|2021-03-24:0,USA/MD-IGS-012107103878A/2021|EPI_ISL_1608616|2021-03-12:0)338887:1,(USA/MD-IGS-012107703997A/2021|EPI_ISL_1608710|2021-03-18:2,USA/MD-IGS-012107704079A/2021|EPI_ISL_1608711|2021-03-18:0,USA/MD-IGS-012107703981A/2021|EPI_ISL_1608709|2021-03-18:1)338890:1,USA/MD-IGS-012104705117A/2021|EPI_ISL_1444803|2021-02-16:1,USA/MD-IGS-012106603473A/2021|EPI_ISL_1500262|2021-03-07:1,USA/MD-IGS-012106906049A/2021|EPI_ISL_1500286|2021-03-10:1,USA/MD-IGS-012107804741A/2021|EPI_ISL_1706108|2021-03-19:1,USA/MD-IGS-2107281767/2021|EPI_ISL_1706246|2021-03-22:1,USA/MD-IGS-012109203982A/2021|EPI_ISL_1706224|2021-04-02:1,USA/MD-IGS-012108309219A/2021|EPI_ISL_1706195|2021-03-24:1,USA/MD-CDC-ASC210045748/2021|MZ010333.1|21-04-05:1,(USA/MD-CDC-ASC210038714/2021|MZ010212.1|21-03-31:1,USA/MD-IGS-012108309133A/2021|EPI_ISL_1706192|2021-03-24:0)338891:1,USA/MD-CDC-ASC210038634/2021|MZ010194.1|21-03-31:2,USA/MD-IGS-012107803655A/2021|EPI_ISL_1706096|2021-03-19:1,USA/MD-CDC-ASC210053102/2021|MZ085305.1|2021-04-08:1,USA/MD-IGS-012109609274A/2021|EPI_ISL_1922560|2021-04-06:1,USA/MD-CDC-ASC210068363/2021|MZ213152.1|2021-04-10:1,USA/PA-CDC-ASC210034341/2021|MZ186033.1|2021-04-25:1,USA/MD-IGS-012110205036A/2021|EPI_ISL_2161456|2021-04-12:2,USA/MD-CDC-ASC210018479/2021|MZ255702.1|21-03-24:1,USA/LA-CDC-ASC210064778/2021|EPI_ISL_2281211|2021-05-17:1,(USA/MD-IGS-012108504931A/2021|EPI_ISL_1696333|2021-03-26:0,USA/MD-IGS-012108504949A/2021|EPI_ISL_1696334|2021-03-26:0)338892:1,(USA/MD-IGS-012108405564A/2021|EPI_ISL_1706207|2021-03-25:0,USA/MD-IGS-012107404153A/2021|EPI_ISL_1608644|2021-03-15:0)338893:1,USA/MD-IGS-012105305208A/2021|EPI_ISL_1348224|2021-02-22:0,USA/MD-IGS-122108401072A/2021|EPI_ISL_1805205|2021-03-25:0,USA/MD-IGS-012108106766A/2021|EPI_ISL_1706136|2021-03-22:0,USA/MD-IGS-012107804733A/2021|EPI_ISL_1706107|2021-03-19:0,USA/MD-IGS-012108908192A/2021|EPI_ISL_1696384|2021-03-30:0,USA/MD-IGS-012108604459A/2021|EPI_ISL_1696350|2021-03-27:0,USA/MD-CDC-ASC210023569/2021|MZ010110.1|21-03-27:0,USA/MD-IGS-012108408137A/2021|EPI_ISL_1696313|2021-03-25:0,USA/MD-IGS-012108306653A/2021|EPI_ISL_1706172|2021-03-24:0,USA/NJ-CDC-IBX254545290603/2021|MZ010368.1|21-04-03:0,USA/MD-IGS-132107000480A/2021|EPI_ISL_1706236|2021-03-11:0,USA/MD-IGS-012107604054A/2021|EPI_ISL_1608689|2021-03-17:0,USA/MD-IGS-012107506832A/2021|EPI_ISL_1608683|2021-03-16:0,USA/MD-IGS-012107606877A/2021|EPI_ISL_1608703|2021-03-17:0,USA/MD-IGS-012106906099A/2021|EPI_ISL_1500287|2021-03-10:0,USA/MD-IGS-XW00010134/2021|EPI_ISL_1500422|2021-03-05:0,USA/MD-IGS-012105704181A/2021|EPI_ISL_1444829|2021-02-26:0)338886:1,(USA/MD-HP03453/2021|EPI_ISL_1402791|2021-03-09:0,USA/MD-MDH-1266/2021|MW751599.1|21-02-28:1)338894:1,((((USA/MD-HP04546/2021|EPI_ISL_1662990|2021-04-16:1,USA/MD-CDC-LC0051748/2021|MZ142415.1|21-04-25:2,(USA/MD-CDC-ASC210075970/2021|MZ186269.1|2021-04-18:2,USA/MD-HP05493/2021|EPI_ISL_2103277|2021-04-21:5,USA/MD-IGS-012109504135A/2021|EPI_ISL_1922556|2021-04-05:0,USA/MD-IGS-012109504121A/2021|EPI_ISL_1805115|2021-04-05:0)338899:1,USA/MD-CDC-LC0041535/2021|MZ037161.1|2021-03-31:1,USA/MD-CDC-STM-000059268/2021|MZ153967.1|21-04-19:2,USA/PA-CDC-QDX23849269/2021|MZ065015.1|21-04-11:0,USA/MD-IGS-042109300511A/2021|EPI_ISL_2102410|2021-04-03:0,USA/MD-IGS-132109800453A/2021|EPI_ISL_2102452|2021-04-08:0,USA/MD-IGS-132109500453A/2021|EPI_ISL_2082896|2021-04-05:0)338898:1,USA/MD-MDH-1531/2021|MW873989.1|21-03-24:0,USA/MD-MDH-1530/2021|MW873988.1|21-03-24:0,USA/MD-MDH-1529/2021|MW873987.1|21-03-24:0,USA/MD-MDH-1528/2021|MW873986.1|21-03-24:0)338897:1,(USA/MD-CDC-ASC210009504/2021|MW994268.1|2021-03-16:1,(USA/MD-CDC-ASC210056600/2021|MZ023934.1|21-04-12:1,USA/MD-CDC-ASC210039935/2021|MZ083454.1|2021-03-31:0,(USA/NY-PRL-2021_0405_02N20/2021|EPI_ISL_1542373|2021-04-04:0,USA/NY-PRL-2021_0405_02O01/2021|EPI_ISL_1542093|2021-04-04:0)338902:1)338901:2,(USA/MD-CDC-ASC210068749/2021|MZ214490.1|2021-04-10:1,(USA/MD-CDC-LC0050512/2021|MZ141247.1|21-04-20:2,USA/MD-IGS-012110803630A/2021|EPI_ISL_2082797|2021-04-18:1,USA/MD-CDC-LC0050850/2021|MZ141370.1|21-04-21:0,USA/MD-MDH-2154/2021|MZ151967.1|21-04-21:0)338904:1,USA/MD-CDC-ASC210062360/2021|MZ245052.1|2021-05-11:2,USA/MD-CDC-LC0053641/2021|MZ179613.1|21-04-26:0,USA/PA-CDC-QDX24476495/2021|MZ226426.1|21-04-30:0,USA/PA-CDC-QDX24476465/2021|MZ226334.1|21-04-29:0)338903:1,USA/PA-CDC-QDX23572108/2021|MW964619.1|21-04-02:2,USA/MD-CDC-LC0028622/2021|MW908771.1|21-03-13:0,USA/TN-CDC-ASC210067758/2021|MZ213455.1|2021-04-13:0)338900:1,USA/MD-CDC-LC0029837/2021|MW909001.1|21-03-16:1,USA/MD-MDH-1660/2021|MW914660.1|21-04-01:1,USA/MD-HP04697/2021|EPI_ISL_1805798|2021-04-15:1,USA/MD-CDC-ASC210038376/2021|MZ283055.1|2021-05-01:4,(USA/MD-IGS-012107606587A/2021|EPI_ISL_1608697|2021-03-17:0,USA/MD-IGS-012107606681A/2021|EPI_ISL_1608698|2021-03-17:0)338905:1,USA/MD-HP03753/2021|EPI_ISL_1468580|2021-04-01:0,USA/MD-HP04275/2021|EPI_ISL_1662818|2021-04-11:0,USA/MD-MDH-1659/2021|MW914659.1|21-04-01:0,USA/MD-MDH-1658/2021|MW914658.1|21-04-01:0,USA/MD-HP03674/2021|EPI_ISL_1402919|2021-03-20:0,USA/DC-CDC-2-4282713/2021|MZ143913.1|21-03-25:0)338896:1,USA/MD-MDH-1624/2021|MW907375.1|21-03-26:1,USA/MD-CDC-LC0037778/2021|MZ002219.1|2021-04-01:2,((USA/AZ-CDC-STM-000065329/2021|MZ228939.1|2021-04-28:0,USA/NV-SNPHL-333685/2021|EPI_ISL_1857485|2021-04-23:0)338907:1,(USA/NV-CDC-LC0060052/2021|EPI_ISL_2305341|2021-05-14:0,USA/NV-CDC-QDX24365126/2021|MZ217414.1|2021-04-16:0)338908:1,USA/FL-CDC-LC0032376/2021|MW913706.1|21-03-26:0,USA/NV-CDC-ASC210032876/2021|MZ195631.1|2021-04-25:0,USA/NV-CDC-ASC210032878/2021|MZ195633.1|2021-04-25:0,USA/UT-UPHL-2105672950/2021|EPI_ISL_2284769|2021-04-02:0)338906:2,(USA/PA-CDC-STM-000049732/2021|MZ009239.1|21-04-02:1,USA/NC-CDC-LC0047261/2021|MZ071722.1|2021-04-13:1,Japan/IC-1113/2021|EPI_ISL_2131642|2021-04-23:2,USA/NJ-PHEL-21-13527/2021|EPI_ISL_2281881|2021-05-06:2,USA/PA-CDC-STM-000046195/2021|MW932505.1|21-03-29:0,USA/PA-CDC-STM-000059442/2021|MZ154113.1|21-04-18:0,USA/PA-CDC-STM-000056289/2021|MZ101088.1|2021-04-15:0,USA/PA-CDC-LC0051674/2021|MZ142430.1|21-04-24:0,USA/FL-CDC-STM-000061593/2021|MZ163239.1|21-04-21:0)338909:2,USA/PA-CDC-QDX23849224/2021|MZ064954.1|21-04-10:4,USA/PA-CDC-ASC210052738/2021|MZ086477.1|2021-04-08:1,USA/PA-CDC-STM-000058167/2021|MZ133225.1|21-04-17:1,(USA/CO-CDC-QDX23916488/2021|MZ090507.1|2021-04-13:1,(USA/CO-CDC-FG-031119/2021|MZ183582.1|2021-04-29:1,USA/CO-CDC-FG-029476/2021|MZ155463.1|21-04-26:1,USA/CO-CDC-FG-029172/2021|MZ155458.1|21-04-26:1)338911:1,USA/CO-CDC-ASC210053968/2021|MZ210264.1|2021-04-09:1,USA/CO-CDC-FG-032648/2021|MZ223268.1|2021-04-28:1,USA/CO-CDC-ASC210058131/2021|MZ238599.1|2021-05-03:2,USA/CO-CDC-LC0059158/2021|MZ254359.1|2021-05-07:2,((USA/CO-CDC-ASC210029715/2021|MZ283845.1|2021-04-21:0,USA/CO-CDC-ASC210036785/2021|MZ184690.1|2021-04-30:0,USA/CO-CDPHE-2101088939/2021|EPI_ISL_2310672|2021-05-12:0)338913:1,USA/WY-WPHL-21034732/2021|EPI_ISL_2226820|2021-05-14:0,USA/CO-CDPHE-2100968191/2021|EPI_ISL_2309492|2021-04-22:0)338912:2,USA/CO-CDC-ASC210063265/2021|MZ272774.1|2021-05-14:2,USA/CO-CDPHE-2101007597/2021|EPI_ISL_2309748|2021-05-01:1,USA/CO-CDPHE-2101125123/2021|EPI_ISL_2311127|2021-05-16:3,USA/CO-CDC-MMB08694338/2021|EPI_ISL_2307284|2021-05-07:4,(USA/CO-CDC-FG-034453/2021|MZ287653.1|2021-05-11:0,USA/CO-CDC-FG-032186/2021|MZ222908.1|2021-05-04:0)338914:1,USA/CO-CDC-FG-031930/2021|MZ223327.1|2021-04-29:0,USA/CO-CDC-FG-034503/2021|MZ287659.1|2021-05-11:0,USA/CO-CDC-ASC210060331/2021|MZ281717.1|2021-05-07:0,USA/CO-CDC-MMB08662616/2021|EPI_ISL_2285074|2021-05-06:0,USA/CO-CDPHE-2100859842/2021|EPI_ISL_2277251|2021-04-13:0,USA/CO-CDPHE-2101021013/2021|EPI_ISL_2309821|2021-04-28:0,USA/CO-CDPHE-2101042473/2021|EPI_ISL_2310459|2021-05-07:0,USA/CO-CDPHE-2101095073/2021|EPI_ISL_2310751|2021-05-12:0,USA/CO-CDPHE-2101095175/2021|EPI_ISL_2310759|2021-05-05:0,USA/CO-CDPHE-2101037968/2021|EPI_ISL_2309936|2021-04-24:0,USA/CO-CDPHE-2101020994/2021|EPI_ISL_2309819|2021-04-29:0)338910:1,(USA/PA-CDC-QDX24476448/2021|MZ226398.1|21-04-29:2,(USA/MD-CDC-ASC210064176/2021|EPI_ISL_2280394|2021-05-15:0,USA/MD-CDC-ASC210064175/2021|EPI_ISL_2280393|2021-05-15:1)338916:1,(USA/PA-CDC-QDX24476365/2021|MZ243363.1|2021-04-30:0,USA/PA-CDC-QDX24476453/2021|MZ226358.1|21-04-29:0)338917:1)338915:1,USA/MD-IGS-012108504139D/2021|EPI_ISL_2161439|2021-03-26:2,USA/MD-HP03132/2021|EPI_ISL_1238968|2021-03-01:0,USA/PA-CDC-QDX23849202/2021|MZ056390.1|21-04-10:0,USA/MD-IGS-012109203851A/2021|EPI_ISL_1696440|2021-04-01:0,USA/MD-CDC-ASC210003570/2021|MW905262.1|21-03-10:0,USA/PA-CDC-QDX23320395/2021|MW906323.1|21-03-22:0,USA/MD-MDH-1546/2021|MW874004.1|21-03-19:0,USA/MD-HP03682/2021|EPI_ISL_1402925|2021-03-20:0,USA/MD-IGS-072109100792A/2021|EPI_ISL_1922648|2021-04-01:0,USA/MD-IGS-012110702383A/2021|EPI_ISL_2082783|2021-04-17:0)338895:1,(USA/MD-HP03845/2021|EPI_ISL_1468633|2021-03-23:1,USA/MD-HP03250/2021|EPI_ISL_1238988|2021-02-28:0,USA/MD-IGS-012106900325A/2021|EPI_ISL_1922523|2021-03-10:0)338918:1,USA/PA-CDC-QDX23613833/2021|MW988940.1|21-04-04:1,USA/PA-CDC-QDX23613797/2021|MW989050.1|21-04-04:1,USA/MD-CDC-ASC210042195/2021|MZ074387.1|2021-04-02:1,USA/NY-MSHSPSP-PV35484/2021|EPI_ISL_1709458|2021-03-17:1,USA/MD-CDC-LC0041571/2021|MZ037160.1|2021-03-31:1,((USA/MD-CDC-LC0043168/2021|MZ038621.1|2021-04-06:0,(USA/MD-CDC-ASC210031627/2021|MZ284556.1|2021-04-23:0,USA/MD-CDC-ASC210034427/2021|MZ188302.1|2021-04-27:0,USA/MD-CDC-ASC210037430/2021|MZ282639.1|2021-04-30:0)338921:1)338920:1,USA/MD-MDH-1792/2021|MW988249.1|21-04-01:0,USA/MD-MDH-1656/2021|MW914656.1|21-03-31:0)338919:1,USA/MD-CDC-LC0043074/2021|MZ038701.1|2021-04-09:2,USA/MD-CDC-ASC210045753/2021|MZ025554.1|21-04-05:1,USA/DC-CDC-ASC210040556/2021|MW991325.1|21-03-30:1,(USA/MD-MDH-1795/2021|MW988252.1|21-04-02:2,USA/MD-CDC-ASC210007681/2021|MW993887.1|2021-03-16:1,USA/PA-CDC-QDX23760242/2021|MZ030019.1|2021-04-09:2,(USA/MD-CDC-LC0054232/2021|MZ180057.1|21-04-30:1,USA/VA-DCLS-4617/2021|MZ164589.1|2021-04:0,USA/MD-MDH-2350/2021|MZ264194.1|2021-05-06:0,USA/VA-CDC-ASC210029747/2021|MZ283868.1|2021-04-20:0,USA/MD-CDC-LC0058115/2021|MZ253517.1|2021-05-05:0,USA/VA-DCLS-4631/2021|EPI_ISL_1822092|2021-04-09:0,USA/VA-DCLS-4619/2021|EPI_ISL_1805694|2021-04-09:0,USA/MD-CDC-LC0050459/2021|MZ141123.1|21-04-19:0,USA/VA-DCLS-4631/2021|MZ166196.1|21-04:0,USA/VA-DCLS-4619/2021|MZ164591.1|21-04:0,USA/MD-CDC-LC0053602/2021|MZ179627.1|21-04-27:0,USA/VA-DCLS-4747/2021|MZ172826.1|21-04:0,USA/VA-DCLS-4748/2021|MZ172827.1|21-04:0)338923:2,USA/MD-HP04928/2021|EPI_ISL_1805924|2021-04-17:1,USA/MD-IGS-112111200298A/2021|EPI_ISL_2161583|2021-04-22:2)338922:1,USA/MD-HP04377/2021|EPI_ISL_1662880|2021-04-05:3,USA/DC-CDC-LC0044292/2021|MZ039704.1|2021-04-07:2,USA/MD-HP04339/2021|EPI_ISL_1662856|2021-04-01:1,USA/PA-CDC-QDX23760177/2021|MZ030284.1|2021-04-09:1,(USA/MD-HP04322/2021|EPI_ISL_1662842|2021-04-12:1,USA/MD-HP04543/2021|EPI_ISL_1662988|2021-04-07:1,USA/MD-MDH-2036/2021|MZ062208.1|21-04-20:1,USA/MD-CDC-ASC210063095/2021|MZ272876.1|2021-05-13:3,USA/MD-CDC-LC0043174/2021|MZ038687.1|2021-04-08:0,USA/MD-HP05595/2021|EPI_ISL_2103342|2021-04-26:0,USA/MD-CDC-ASC210056886/2021|MZ212789.1|2021-04-10:0,USA/MD-HP04534/2021|EPI_ISL_1662982|2021-04-14:0,USA/MD-CDC-ASC210074652/2021|MZ185203.1|21-04-17:0)338924:2,(USA/MD-HP04320/2021|EPI_ISL_1662840|2021-04-10:1,USA/MI-CDC-ASC210020848/2021|MW968385.1|2021-03-26:0,USA/MD-CDC-ASC210053982/2021|MZ210275.1|2021-04-08:0)338925:3,(USA/MD-IGS-062109401381A/2021|EPI_ISL_1922644|2021-04-04:1,USA/MD-IGS-062108701189A/2021|EPI_ISL_1805161|2021-03-28:0,USA/PA-CDC-QDX23571997/2021|MW964592.1|21-04-02:0)338926:1,(USA/DC-CDC-LC0046129/2021|MZ070882.1|2021-04-10:4,USA/DC-DFS-PHL-0371/2021|EPI_ISL_1551370|2021-03-25:0)338927:2,USA/MD-CDC-LC0048926/2021|MZ072716.1|2021-04-14:2,((USA/PA-CDC-QDX24476472/2021|MZ226000.1|21-04-29:0,USA/MD-CDC-ASC210046787/2021|MZ084166.1|2021-04-04:0)338929:1,USA/VA-DCLS-4393/2021|MZ054778.1|21-03:0,USA/MD-CDC-ASC210025091/2021|MZ023385.1|21-03-28:0)338928:1,USA/PA-CDC-QDX23849255/2021|MZ056308.1|21-04-11:1,USA/MD-CDC-LC0047038/2021|MZ071511.1|2021-04-14:1,USA/MD-MDH-2026/2021|MZ062198.1|21-04-20:2,(USA/MD-IGS-042109001312A/2021|EPI_ISL_1805138|2021-03-31:1,USA/MD-CDC-ASC210042353/2021|MZ024999.1|21-04-02:0)338930:1,USA/NY-NYULH1367/2021|EPI_ISL_1789999|2021-04-19:1,USA/MD-IGS-122108500249A/2021|EPI_ISL_1805208|2021-03-26:1,USA/PA-CDC-QDX23849268/2021|MZ064935.1|21-04-11:1,USA/MD-HP04895/2021|EPI_ISL_1805904|2021-04-24:2,USA/MD-HP04739/2021|EPI_ISL_1805821|2021-04-14:2,(USA/MA-CDC-STM-000069223/2021|MZ278770.1|2021-05-04:1,USA/MA-CDCBI-CRSP_VXX2QYIMIDXJJL52/2021|MZ102139.1|21-04-22:0,USA/MA-CDC-STM-000069861/2021|MZ290782.1|2021-05-04:0,USA/MA-CDC-QDX24632953/2021|MZ243369.1|2021-05-04:0,USA/MA-CDCBI-CRSP_KNTVYO657AYXFHA7/2021|MZ068712.1|2021-04-23:0,USA/MA-CDCBI-CRSP_36E24BZVHZYBR362/2021|MZ145420.1|21-04-26:0,USA/MA-CDC-STM-000069083/2021|MZ278652.1|2021-05-04:0)338931:1,(USA/MD-IGS-012109201764A/2021|EPI_ISL_1922536|2021-04-02:2,USA/MD-CDC-ASC210016947/2021|MW906696.1|21-03-21:0)338932:1,USA/MD-IGS-012109702451A/2021|EPI_ISL_1922564|2021-04-07:1,USA/PA-CDC-QDX24042142/2021|MZ132066.1|21-04-17:1,USA/MD-CDC-LC0050644/2021|MZ141440.1|21-04-21:1,(USA/MD-CDC-2-4283040/2021|MZ143823.1|21-04-08:2,USA/MD-MDH-1690/2021|MW914689.1|21-03-26:1,USA/MD-CDC-2-4283112/2021|MZ143824.1|21-04-08:0)338933:2,((USA/MD-IGS-052109900091A/2021|EPI_ISL_1922622|2021-04-09:0,(USA/FL-CDC-ASC210035293/2021|MZ185762.1|2021-04-28:3,USA/FL-CDC-STM-000061531/2021|MZ163254.1|21-04-22:0)338936:1)338935:1,(USA/MD-CDC-LC0053725/2021|MZ179630.1|21-04-27:1,(USA/MD-IGS-012110604466A/2021|EPI_ISL_2102350|2021-04-16:1,USA/MD-IGS-012110102329A/2021|EPI_ISL_2082757|2021-04-11:0,USA/MD-CDC-ASC210072209/2021|MZ271005.1|2021-04-15:0,USA/MD-IGS-012110406491A/2021|EPI_ISL_2102340|2021-04-14:0,USA/MD-IGS-012110406464A/2021|EPI_ISL_2102397|2021-04-14:0,USA/PA-CDC-QDX23571890/2021|MW965187.1|21-04-01:0)338938:1)338937:1,USA/MD-CDC-ASC210032950/2021|MZ195682.1|2021-04-23:0)338934:1,USA/MD-CDC-ASC210069979/2021|MZ131206.1|21-04-11:1,(USA/MD-HP04183/2021|EPI_ISL_1548034|2021-03-27:0,((USA/MD-CDC-ASC210035493/2021|MZ184222.1|2021-04-28:0,USA/GA-CDC-LC0049487/2021|MZ140379.1|21-04-01:1)338941:1,USA/MD-CDC-ASC210061192/2021|MZ244387.1|2021-05-08:1,USA/MD-CDC-ASC210064179/2021|EPI_ISL_2280397|2021-05-15:1,USA/MD-HP05144/2021|EPI_ISL_1973504|2021-04-18:0,USA/MD-CDC-ASC210033885/2021|MZ195815.1|2021-04-24:0)338940:1)338939:1,(USA/MD-IGS-042109201070A/2021|EPI_ISL_1967615|2021-04-02:0,USA/MD-IGS-042109201060A/2021|EPI_ISL_2102409|2021-04-02:1,USA/MD-MDH-2145/2021|MZ151959.1|21-04-19:1)338942:2,USA/MA-CDC-ASC210054653/2021|MZ212217.1|2021-04-09:2,((USA/MD-CDC-4115051-001/2021|MZ222151.1|21-03-09:2,USA/MD-CDC-4115045-001/2021|MZ222150.1|21-03-09:1)338944:1,USA/WI-CDC-4115050-001/2021|MZ164525.1|21-03-09:0,USA/WI-CDC-4115044-001/2021|MZ164524.1|21-03-02:0,USA/MD-CDC-4115047-001/2021|EPI_ISL_2161029|2021-03-09:0,USA/MD-CDC-4115047-001/2021|MZ230618.2|21-03-09:0,USA/WI-CDC-4115050-001/2021|EPI_ISL_2031646|2021-03-09:0,USA/WI-CDC-4115044-001/2021|EPI_ISL_2031645|2021-03-02:0)338943:1,USA/MD-CDC-STM-000061673/2021|MZ163279.1|21-04-23:1,(USA/PA-CDC-LC0053373/2021|MZ179477.1|21-04-26:1,USA/PA-CDC-LC0059321/2021|MZ254504.1|2021-05-06:1,USA/PA-CDC-LC0052698/2021|MZ143118.1|21-04-20:0)338945:2,USA/MD-CDC-LC0053700/2021|MZ179664.1|21-04-27:2,USA/NJ-CDC-LC0053346/2021|MZ179385.1|21-04-26:1,USA/MA-CDC-ASC210075696/2021|MZ186896.1|2021-04-19:1,USA/MD-CDC-LC0053649/2021|MZ179650.1|21-04-27:2,(USA/MD-CDC-LC0054504/2021|MZ180346.1|21-04-30:1,USA/MD-CDC-LC0051734/2021|MZ142418.1|21-04-24:1)338946:1,USA/MD-CDC-ASC210075371/2021|MZ188112.1|2021-04-18:4,((USA/MD-CDC-LC0057364/2021|MZ252778.1|2021-05-10:0,USA/MD-CDC-ASC210034369/2021|MZ188267.1|2021-04-27:1)338948:1,USA/MD-CDC-ASC210030175/2021|MZ283517.1|2021-04-22:1,USA/MD-HP04820/2021|EPI_ISL_1805869|2021-04-22:0,USA/MD-IGS-012111106120A/2021|EPI_ISL_2161508|2021-04-21:0)338947:1,USA/MD-IGS-012110405231A/2021|EPI_ISL_2082765|2021-04-14:2,USA/MD-IGS-012110904222A/2021|EPI_ISL_2082810|2021-04-19:1,(USA/MD-IGS-052109900429A/2021|EPI_ISL_2082846|2021-04-09:1,USA/MD-HP04747/2021|EPI_ISL_1805827|2021-04-18:0,(USA/MD-CDC-ASC210029818/2021|MZ284751.1|2021-04-21:0,USA/MD-HP05490/2021|EPI_ISL_2103275|2021-05-03:0)338950:1)338949:1,USA/MD-IGS-052110600189A/2021|EPI_ISL_2082848|2021-04-16:3,USA/MD-IGS-012110506408A/2021|EPI_ISL_2102338|2021-04-15:1,USA/MD-IGS-042109900874A/2021|EPI_ISL_2102379|2021-04-09:1,USA/MD-IGS-012110604701A/2021|EPI_ISL_2102407|2021-04-16:1,USA/MD-IGS-042110001142A/2021|EPI_ISL_2102413|2021-04-10:1,USA/MD-IGS-012110408798A/2021|EPI_ISL_2102402|2021-04-14:1,(USA/MD-IGS-012110408830A/2021|EPI_ISL_2102403|2021-04-14:1,(USA/MD-IGS-012110903306A/2021|EPI_ISL_2082807|2021-04-19:1,USA/DC-DFS-PHL-0478/2021|EPI_ISL_2036957|2021-04-26:0)338952:1)338951:2,(USA/MD-IGS-062109701413A/2021|EPI_ISL_2102421|2021-04-07:0,USA/MD-HP05590/2021|EPI_ISL_2103338|2021-05-03:1)338953:1,USA/MD-IGS-122110000903A/2021|EPI_ISL_2102445|2021-04-10:1,(USA/DC-CDC-LC0061241/2021|EPI_ISL_2306256|2021-05-12:3,USA/DC-CDC-LC0048960/2021|MZ072863.1|2021-04-16:0)338954:3,(USA/MA-CDCBI-CRSP_22SGBLELC5SGZNUL/2021|MZ256516.1|2021-05-10:1,USA/MD-CDC-ASC210038027/2021|MZ282218.1|2021-04-30:0,USA/MD-CDC-ASC210038026/2021|MZ282217.1|2021-04-30:0)338955:2,(USA/MS-CDC-ASC210061574/2021|MZ244525.1|2021-05-09:1,(USA/CA-CDC-STM-000070112/2021|MZ290999.1|2021-05-05:0,USA/CA-CDC-FG-030552/2021|MZ155856.1|21-05-03:0,USA/CA-CDC-QDX24603458/2021|MZ274504.1|2021-05-04:0)338957:1,USA/MA-CDCBI-CRSP_QNHA2GOPIREXX5GD/2021|MZ256883.1|2021-05-11:0,USA/LA-CDC-ASC210063311/2021|EPI_ISL_2280895|2021-05-12:0,USA/LA-CDC-QDX24799382/2021|EPI_ISL_2304508|2021-05-11:0,USA/LA-CDC-LC0061930/2021|EPI_ISL_2306944|2021-05-14:0)338956:1,USA/MD-IGS-012110308523A/2021|EPI_ISL_2161468|2021-04-13:1,USA/MD-IGS-012111604802A/2021|EPI_ISL_2161539|2021-04-26:3,USA/MD-CDC-LC0057343/2021|MZ252529.1|2021-05-07:1,USA/MD-CDC-ASC210062526/2021|MZ245359.1|2021-05-11:3,(USA/MD-CDC-ASC210036601/2021|MZ282717.1|2021-04-29:1,USA/MD-CDC-ASC210036578/2021|MZ240326.1|2021-04-29:0,USA/DC-CDC-LC0054210/2021|MZ180003.1|21-04-29:0)338958:1,(USA/MD-CDC-LC0058675/2021|MZ253704.1|2021-05-05:2,USA/MD-CDC-ASC210030669/2021|MZ283914.1|2021-04-22:1)338959:1,USA/MD-IGS-012111605027A/2021|EPI_ISL_2203251|2021-04-26:1,USA/MD-CDC-QDX24603447/2021|MZ275122.1|2021-05-02:1,USA/MD-CDC-LC0060792/2021|EPI_ISL_2306103|2021-05-11:3,USA/MD-CDC-LC0026167/2021|MW869518.1|21-03-09:1,USA/MD-HP05300/2021|EPI_ISL_2103269|2021-05-03:2,(USA/MD-HP03052/2021|EPI_ISL_1238919|2021-02-24:0,USA/MD-HP03115/2021|EPI_ISL_1238955|2021-02-27:0)338960:2,(USA/MD-HP03439/2021|EPI_ISL_1305871|2021-03-11:0,USA/MD-CDC-ASC210004665/2021|MW904798.1|21-03-15:0,USA/DC-HP03627/2021|EPI_ISL_1402889|2021-03-20:0,USA/MD-HP03353/2021|EPI_ISL_1305893|2021-03-08:0,USA/MD-HP03438/2021|EPI_ISL_1305863|2021-03-15:0)338961:1,(USA/MD-HP03365/2021|EPI_ISL_1305845|2021-03-08:0,USA/MD-HP03416/2021|EPI_ISL_1305882|2021-03-04:0)338962:1,(USA/MD-HP03869/2021|EPI_ISL_1468646|2021-03-25:0,USA/MD-HP03872/2021|EPI_ISL_1468648|2021-03-31:0)338963:1,(USA/TX-CDC-ASC210010701/2021|MW967038.1|2021-03-18:0,USA/NJ-CDC-LC0033609/2021|MW914046.1|21-03-18:0)338964:1,(USA/MD-CDC-STM-000037294/2021|MW908316.1|21-03-16:0,USA/MD-HP03760/2021|EPI_ISL_1468583|2021-04-01:0)338965:1,(USA/MD-CDC-ASC210025941/2021|MZ159189.1|2021-03-29:0,USA/MD-HP05198/2021|EPI_ISL_1973542|2021-04-16:0,USA/MD-CDC-ASC210025940/2021|MZ159188.1|2021-03-29:0)338966:1,USA/MD-MDH-1014/2021|MW653847.1|21-02-05:0,USA/MD-MDH-2391/2021|EPI_ISL_2271881|2021-05-13:0,USA/MD-MDH-2358/2021|MZ264199.1|2021-05-12:0,USA/VA-DCLS-4909/2021|MZ264286.1|2021-05:0,Canada/ABPHL-10769/2021|EPI_ISL_2168574|2021-03-23:0,USA/MD-CDC-ASC210061166/2021|MZ244366.1|2021-05-08:0,USA/MD-IGS-042110700923A/2021|EPI_ISL_2161550|2021-04-17:0,USA/MD-CDC-ASC210000034/2021|MZ259653.1|2021-03-02:0,USA/MD-IGS-012110506297A/2021|EPI_ISL_2102405|2021-04-15:0,USA/MD-HP05609/2021|EPI_ISL_2103345|2021-05-09:0,USA/MD-IGS-122110400853A/2021|EPI_ISL_2102447|2021-04-14:0,USA/MD-HP05067/2021|EPI_ISL_1973457|2021-02-08:0,USA/MD-HP05175/2021|EPI_ISL_1973528|2021-04-10:0,USA/MD-CDC-ASC210067966/2021|MZ213541.1|2021-04-11:0,USA/MD-CDC-ASC210070971/2021|MZ214797.1|2021-04-14:0,USA/MD-MDH-2075/2021|MZ087984.1|2021-04-23:0,USA/MD-MDH-2119/2021|MZ088025.1|2021-04-14:0,USA/VA-DCLS-4655/2021|MZ166214.1|2021-04:0,USA/TX-CDC-QDX23892304/2021|MZ064917.1|21-04-10:0,USA/VA-DCLS-4475/2021|MZ165908.1|2021-03:0,USA/MD-HP04858/2021|EPI_ISL_1805886|2021-03-30:0,USA/PA-CDC-QDX23849261/2021|MZ065045.1|21-04-11:0,USA/MD-HP04770/2021|EPI_ISL_1805838|2021-04-16:0,USA/MD-HP04903/2021|EPI_ISL_1805907|2021-04-24:0,USA/MD-HP04751/2021|EPI_ISL_1805830|2021-04-15:0,USA/MD-HP04797/2021|EPI_ISL_1805850|2021-04-10:0,USA/MD-HP04715/2021|EPI_ISL_1805809|2021-04-14:0,USA/MD-HP04688/2021|EPI_ISL_1805792|2021-04-12:0,USA/MD-IGS-012109200043A/2021|EPI_ISL_1805111|2021-04-02:0,USA/MD-MDH-2023/2021|MZ062195.1|21-04-20:0,USA/MD-IGS-012108703050A/2021|EPI_ISL_1805067|2021-03-28:0,USA/PA-CDC-QDX23849345/2021|MZ056482.1|21-04-11:0,USA/MD-IGS-012109609241A/2021|EPI_ISL_1805130|2021-04-06:0,USA/MD-CDC-ASC210042196/2021|MZ033089.1|21-04-02:0,USA/MD-MDH-1982/2021|MZ062154.1|21-04-16:0,USA/MD-IGS-122108301467A/2021|EPI_ISL_1805202|2021-03-24:0,USA/MD-IGS-132108400446A/2021|EPI_ISL_1805232|2021-03-25:0,USA/MD-HP04527/2021|EPI_ISL_1662978|2021-04-15:0,USA/MD-HP04516/2021|EPI_ISL_1662971|2021-04-13:0,USA/MD-HP04500/2021|EPI_ISL_1662960|2021-04-08:0,USA/PA-CDC-QDX23760237/2021|MZ030627.1|2021-04-09:0,USA/PA-CDC-QDX23760254/2021|MZ030588.1|2021-04-09:0,USA/MD-CDC-LC0044211/2021|MZ039857.1|2021-04-10:0,USA/MD-CDC-LC0044334/2021|MZ039856.1|2021-04-10:0,USA/MD-CDC-ASC210040832/2021|MZ022660.1|21-04-01:0,USA/MD-CDC-ASC210040831/2021|MZ022659.1|21-04-01:0,USA/MD-CDC-ASC210040830/2021|MZ022658.1|21-04-01:0,USA/VA-CDC-LC0041503/2021|MZ037151.1|2021-03-31:0,USA/PA-CDC-QDX23760160/2021|MZ030570.1|2021-04-09:0,USA/MD-IGS-012108807030A/2021|EPI_ISL_1696361|2021-03-29:0,USA/MD-IGS-2108693059/2021|EPI_ISL_1696478|2021-04-01:0,USA/MD-HP04562/2021|EPI_ISL_1663000|2021-04-03:0,USA/MD-HP04359/2021|EPI_ISL_1662868|2021-04-10:0,USA/MD-HP04385/2021|EPI_ISL_1662886|2021-04-15:0,USA/MD-HP04262/2021|EPI_ISL_1662808|2021-04-03:0,USA/MD-CDC-ASC210040408/2021|MZ023821.1|21-04-01:0,USA/MD-HP04343/2021|EPI_ISL_1662859|2021-04-13:0,USA/MD-HP04318/2021|EPI_ISL_1662838|2021-04-13:0,USA/MD-CDC-LC0044238/2021|MZ039689.1|2021-04-07:0,USA/MD-HP04555/2021|EPI_ISL_1662994|2021-04-12:0,USA/PA-CDC-QDX23613764/2021|MW989244.1|21-04-03:0,USA/MD-CDC-ASC210019831/2021|MW969327.1|2021-03-25:0,USA/PA-CDC-QDX23571977/2021|MW964661.1|21-04-02:0,USA/MD-CDC-LC0035529/2021|MZ000111.1|2021-03-24:0,USA/VA-CDC-LC0038810/2021|MZ002959.1|2021-03-31:0,USA/MD-CDC-LC0037586/2021|MZ001963.1|2021-03-31:0,USA/DC-CDC-LC0036990/2021|MZ001417.1|2021-03-28:0,USA/MD-CDC-LC0036973/2021|MZ001413.1|2021-03-26:0,USA/MD-CDC-LC0036855/2021|MZ001397.1|2021-03-27:0,USA/DC-CDC-LC0037032/2021|MZ001387.1|2021-03-27:0,USA/MA-MASPHL-02931/2021|MW972241.1|2021-03-30:0,USA/PA-CDC-QDX23396082/2021|MW930190.1|21-03-27:0,USA/MD-IGS-122107500300A/2021|EPI_ISL_1608727|2021-03-16:0,USA/PA-CDC-QDX23396171/2021|MW931019.1|21-03-27:0,USA/PA-CDC-QDX23396161/2021|MW930880.1|21-03-27:0,USA/MD-CDC-LC0034615/2021|MW914309.1|21-03-18:0,USA/MD-HP04060/2021|EPI_ISL_1547946|2021-03-17:0,USA/VA-CDC-LC0033245/2021|MW913979.1|21-03-18:0,USA/MD-HP04008/2021|EPI_ISL_1547911|2021-03-31:0,USA/MD-HP04102/2021|EPI_ISL_1547973|2021-04-02:0,USA/MD-HP04003/2021|EPI_ISL_1547908|2021-04-03:0,USA/MD-CDC-ASC210007728/2021|MW993913.1|2021-03-16:0,USA/MD-MDH-1626/2021|MW907377.1|21-03-26:0,USA/MD-CDC-ASC210015016/2021|MW905805.1|21-03-20:0,USA/MD-HP04168/2021|EPI_ISL_1548024|2021-04-04:0,USA/MD-HP04160/2021|EPI_ISL_1548016|2021-03-31:0,USA/MD-CDC-ASC210000604/2021|MW877104.1|21-03-02:0,USA/MD-CDC-ASC210000447/2021|MW877069.1|21-03-02:0,USA/MD-CDC-ASC210000094/2021|MW877040.1|21-03-02:0,USA/MD-MDH-1574/2021|MW874030.1|21-03-24:0,USA/PA-CDC-22678089/2021|MW842127.1|21-03-03:0,USA/MD-CDC-LC0027445/2021|MW869828.1|21-03-08:0,USA/NY-PRL-2021_03_29_03C07/2021|EPI_ISL_1471300|2021-03-26:0,USA/MD-HP03870/2021|EPI_ISL_1468647|2021-03-24:0,USA/MD-HP03843/2021|EPI_ISL_1468631|2021-04-01:0,USA/MD-HP03800/2021|EPI_ISL_1468607|2021-03-23:0,USA/MD-HP03745/2021|EPI_ISL_1468574|2021-03-26:0,USA/MD-HP03720/2021|EPI_ISL_1468552|2021-03-30:0,USA/MD-HP03719/2021|EPI_ISL_1468551|2021-03-27:0,USA/MD-HP03604/2021|EPI_ISL_1402875|2021-03-16:0,USA/MD-HP03548/2021|EPI_ISL_1402839|2021-03-19:0,USA/MD-HP03681/2021|EPI_ISL_1402924|2021-03-18:0,USA/MD-HP03641/2021|EPI_ISL_1402899|2021-03-27:0,USA/NY-Wadsworth-21031432-01/2021|EPI_ISL_1398200|2021-03-07:0,USA/MD-HP03292/2021|EPI_ISL_1305885|2021-03-02:0,USA/MD-HP03356/2021|EPI_ISL_1305859|2021-03-16:0,USA/MD-HP03314/2021|EPI_ISL_1305853|2021-03-04:0,USA/MD-IGS-012105408417A/2021|EPI_ISL_1348267|2021-02-23:0,USA/MD-HP03134/2021|EPI_ISL_1238969|2021-02-24:0,USA/MD-CDC-LC0016373/2021|MW721543.1|21-02-09:0,USA/MD-HP02630/2021|EPI_ISL_1171773|2021-02-27:0,USA/MD-HP02724/2021|EPI_ISL_1171824|2021-02-21:0,USA/MD-MDH-1172/2021|MW704462.1|21-02-23:0,USA/MD-HP02440/2021|EPI_ISL_1091973|2021-01-29:0,USA/MD-HP02497/2021|EPI_ISL_1091971|2021-02-14:0,USA/MD-HP02273/2021|EPI_ISL_1036292|2021-02-10:0,USA/MD-MDH-0896/2021|MW626341.1|21-02-06:0,USA/MD-MDH-1013/2021|MW653846.1|21-02-04:0,USA/MD-CDC-ASC210053074/2021|MZ085281.1|2021-04-08:0,USA/IA-CDC-ASC210052565/2021|MZ084849.1|2021-04-07:0,USA/MD-IGS-012109802303A/2021|EPI_ISL_1922585|2021-04-08:0,USA/MD-IGS-012107503262A/2021|EPI_ISL_1922531|2021-03-16:0,USA/MD-IGS-012109609273A/2021|EPI_ISL_1922559|2021-04-06:0,USA/MD-IGS-012109202859A/2021|EPI_ISL_1922540|2021-04-02:0,USA/MD-CDC-ASC210024774/2021|MZ158985.1|2021-03-28:0,USA/MD-CDC-ASC210024549/2021|MZ159112.1|2021-03-28:0,USA/MD-IGS-012109709134A/2021|EPI_ISL_1967526|2021-04-07:0,USA/NY-CUIMC-NP-6116/2021|EPI_ISL_1965819|2021-03-18:0,USA/NY-CUIMC-NP-5852/2021|EPI_ISL_1965866|2021-03-07:0,USA/MD-IGS-062110101274A/2021|EPI_ISL_1967642|2021-04-11:0,USA/DC-DFS-PHL-0467/2021|EPI_ISL_2036947|2021-04-21:0,USA/MD-CDC-LC0054521/2021|MZ180351.1|21-05-01:0,USA/MD-CDC-ASC210029227/2021|MZ186580.1|2021-04-21:0,USA/DC-DFS-PHL-0465/2021|EPI_ISL_2036945|2021-04-25:0,USA/MD-IGS-XW00011570/2021|EPI_ISL_2082901|2021-04-19:0,USA/MD-IGS-012109904678A/2021|EPI_ISL_2082748|2021-04-09:0,USA/MD-IGS-XW00011858/2021|EPI_ISL_2082902|2021-04-20:0,USA/MD-IGS-012110202575A/2021|EPI_ISL_2082761|2021-04-12:0,USA/MD-IGS-062109801693A/2021|EPI_ISL_2082852|2021-04-08:0,USA/MD-IGS-012110904938A/2021|EPI_ISL_2082821|2021-04-19:0,USA/MD-IGS-052110100045A/2021|EPI_ISL_2082847|2021-04-11:0,USA/NY-PRL-0510_00E05/2021|EPI_ISL_2106448|2021-05-09:0,USA/MD-CDC-ASC210036905/2021|MZ280214.1|2021-04-30:0,USA/MD-CDC-ASC210000033/2021|MZ259508.1|21-03-02:0,USA/MD-CDC-ASC210004055/2021|MZ255761.1|21-03-11:0)338838:1,(USA/MD-MDH-0891/2021|MW626336.1|21-02-05:0,(USA/MD-MDH-1137/2021|MW704428.1|21-02-21:0,USA/MD-MDH-1137/2021|EPI_ISL_1167271|2021-02-21:0)338968:6)338967:1,((USA/MD-MDH-1273/2021|MW751606.1|21-03-01:1,((USA/MD-MDH-2201/2021|MZ155989.1|21-04-29:1,USA/MD-HP05165/2021|EPI_ISL_1973523|2021-04-26:1,USA/MD-IGS-012110203720A/2021|EPI_ISL_2082764|2021-04-12:0)338972:1,(USA/PA-CDC-QDX24476409/2021|MZ243441.1|2021-04-29:1,USA/VA-CDC-LC0051444/2021|MZ142068.1|21-04-21:1)338973:1,USA/MD-HP04161/2021|EPI_ISL_1548017|2021-04-06:0,USA/PA-CDC-QDX23613704/2021|MW964444.1|21-04-03:0,USA/MD-MDH-1716/2021|MW937168.1|21-04-02:0,USA/MD-HP03643/2021|EPI_ISL_1402901|2021-03-15:0,USA/MD-IGS-042109300752A/2021|EPI_ISL_1922606|2021-04-03:0,USA/NH-CDC-LC0052403/2021|MZ142784.1|21-04-23:0)338971:1,(USA/MD-IGS-012105406331A/2021|EPI_ISL_1363779|2021-02-23:0,(USA/MD-IGS-012109902101A/2021|EPI_ISL_1922594|2021-04-08:0,USA/MD-IGS-012109008493A/2021|EPI_ISL_1696411|2021-03-31:0)338975:1)338974:1,USA/MD-HP02714/2021|EPI_ISL_1171817|2021-03-01:0,USA/MD-HP03383/2021|EPI_ISL_1305895|2021-03-08:0)338970:1,(USA/MD-CDC-ASC210021277/2021|MW968752.1|2021-03-25:1,USA/MD-CDC-ASC210010113/2021|MZ259701.1|2021-03-19:1,USA/PA-CDC-QDX23396107/2021|MW930974.1|21-03-27:0,(USA/MD-IGS-012106904373A/2021|EPI_ISL_1922525|2021-03-10:0,USA/MD-MDH-1440/2021|MW817266.1|21-03-17:0)338977:1)338976:1,USA/MD-IGS-052104700637A/2021|EPI_ISL_1500322|2021-02-17:1,USA/MD-CDC-ASC210000032/2021|MZ259507.1|21-03-02:1)338969:2,(USA/PA-CDC-22446261/2021|MW803570.1|21-02-25:2,USA/MD-MDH-0892/2021|MW626337.1|21-02-05:0,(USA/MD-MDH-2279/2021|MZ267302.1|21-04-29:2,USA/MD-MDH-2076/2021|MZ087985.1|2021-04-23:0)338979:3)338978:2,(USA/CGS_1000006/2021|MW766358.1|21-02-24:1,(USA/CGS_1000003/2021|MW766355.1|21-02-24:2,USA/MD-CDC-LC0041451/2021|MZ037093.1|2021-04-13:1,(USA/PA-CDC-ASC210054162/2021|MZ210343.1|2021-04-09:1,USA/MD-CDC-ASC210038670/2021|MZ010206.1|21-03-30:0,USA/DC-DFS-PHL-0428/2021|EPI_ISL_1819266|2021-04-10:0,USA/WV-WVU-WV064782/2021|EPI_ISL_1624889|2021-04-07:0)338982:1,(USA/CA-CDC-STM-000053217/2021|MZ059272.1|21-04-09:1,USA/CA-CDC-STM-000051752/2021|MZ035827.1|2021-04-06:0)338983:2,USA/MD-CDC-2-4283122/2021|MZ143815.1|21-04-07:1,USA/MD-CDC-ASC210054627/2021|MZ212198.1|2021-04-08:0,USA/DC-DFS-PHL-0427/2021|EPI_ISL_1819265|2021-04-09:0,USA/MD-CDC-LC0054361/2021|MZ180337.1|21-04-30:0,USA/DC-CDC-LC0060889/2021|EPI_ISL_2306115|2021-05-11:0)338981:1,USA/MD-CDC-ASC210040397/2021|MZ023814.1|21-03-31:1,USA/MD_NHCA_43832/2021|MW976794.1|2021-02-25:0,USA/MD_NHCA_7/2021|MZ098163.1|21-02-22:0,USA/MD_NHCA_2/2021|MZ098167.1|21-02-23:0)338980:2,(USA/VA-DCLS-3595/2021|MW673706.1|21-02:2,(USA/MD-CDC-LC0033502/2021|MW913963.1|21-03-15:1,USA/PA-CDC-QDX22762118/2021|MW842106.1|21-03-07:0)338985:1)338984:1,(USA/MD-HP03648/2021|EPI_ISL_1402906|2021-03-25:1,((USA/MD-MDH-1627/2021|MW907378.1|21-03-30:1,(USA/MD-MDH-1668/2021|MW914668.1|21-04-01:1,USA/MD-MDH-1672/2021|MW914672.1|21-04-01:0)338989:1,(USA/MD-CDC-ASC210048287/2021|MZ075555.1|2021-04-06:0,(USA/MD-MDH-2103/2021|MZ088009.1|2021-04-08:1,(USA/PA-CDC-QDX23572080/2021|MW964662.1|21-04-02:2,USA/PA-CDC-QDX23572046/2021|MW964922.1|21-04-02:0)338992:1)338991:1)338990:1,USA/MD-HP03790/2021|EPI_ISL_1468599|2021-04-02:0,USA/MD-CDC-2-4193892/2021|MZ055982.1|21-04-05:0,USA/MD-IGS-012109303789A/2021|EPI_ISL_1805112|2021-04-03:0,USA/MD-MDH-1675/2021|MW914674.1|21-04-01:0,USA/MD-MDH-1673/2021|MW914673.1|21-04-01:0,USA/MD-MDH-1671/2021|MW914671.1|21-04-01:0,USA/MD-MDH-1670/2021|MW914670.1|21-04-01:0,USA/MD-MDH-1669/2021|MW914669.1|21-04-01:0)338988:1,(USA/MD-CDC-ASC210038710/2021|MZ024142.1|21-03-31:1,USA/MD-CDC-ASC210021338/2021|MW968798.1|2021-03-26:0,USA/MD-CDC-ASC210039105/2021|MZ022572.1|21-03-31:0,USA/MD-CDC-ASC210046034/2021|MZ025714.1|21-04-05:0,USA/MD-CDC-ASC210045777/2021|MZ025575.1|21-04-04:0)338993:1,USA/NJ-CDC-ASC210036921/2021|MZ280221.1|2021-04-30:1,USA/VA-DCLS-4876/2021|EPI_ISL_2003691|2021-04-22:5)338987:1)338986:1,((USA/OH-CDC-QDX24125733/2021|MZ152460.1|21-04-19:2,USA/OH-CDC-ASC210052166/2021|MZ085889.1|2021-04-08:0,USA/OH-CDC-ASC210030126/2021|MZ283481.1|2021-04-22:0,USA/OH-CDC-ASC210032070/2021|MZ196131.1|2021-04-24:0)338995:1,USA/MD-HP03572/2021|EPI_ISL_1402860|2021-03-13:0,USA/MD-MDH-1613/2021|MW907364.1|21-03-29:0,USA/MD-MDH-1503/2021|MW864152.1|21-03-20:0,USA/MD-MDH-1504/2021|MW864153.1|21-03-20:0)338994:1,(USA/PA-CDC-LC0033631/2021|MW914040.1|21-03-18:2,(USA/PA-CDC-STM-000049735/2021|MZ009185.1|21-04-02:1,USA/PA-CDC-QDX24042061/2021|MZ131524.1|21-04-17:1,USA/PA-CDC-STM-000066768/2021|MZ237053.1|2021-05-01:2,USA/PA-CDC-QDX23718469/2021|MZ030231.1|2021-04-05:0,USA/PA-CDC-STM-000035052/2021|MW907125.1|21-03-11:0)338997:3)338996:2,USA/MD-CDC-ASC210011923/2021|EPI_ISL_1563318|2021-03-19:1,(USA/PA-CDC-ASC210010096/2021|MZ259693.1|2021-03-19:1,USA/FL-CDC-STM-000045660/2021|MW931071.1|21-03-27:0,USA/PA-CDC-STM-000043219/2021|EPI_ISL_1576608|2021-03-25:0)338998:3,((USA/VA-DCLS-4563/2021|MZ166117.1|21-04:1,USA/VA-DCLS-4295/2021|MZ165850.1|2021-04:0)339000:3,(USA/NY-CDC-2-4177050/2021|MZ004722.1|21-03-15:0,USA/NY-NYCPHL-003886/2021|EPI_ISL_1337502|2021-03-15:0)339001:1,USA/PA-CDC-QDX23396180/2021|MW930980.1|21-03-27:0,USA/VA-CDC-ASC210037433/2021|MZ282641.1|2021-04-30:0,USA/VA-CDC-ASC210037568/2021|MZ282288.1|2021-04-30:0)338999:1,USA/VA-CDC-LC0037410/2021|MZ001808.1|2021-03-30:3,USA/MD_NHCA_43848/2021|MW976808.1|2021-03-04:3,USA/MD_NHCA_43835/2021|MW976796.1|2021-02-25:1,(USA/MD-HP01401/2021|EPI_ISL_911773|2021-01-17:0,(USA/MD-MDH-0839/2021|MW621431.1|21-01-28:1,USA/MD-HP01649/2021|EPI_ISL_911913|2021-01-27:0)339003:1,USA/MD-HP02272/2021|EPI_ISL_1036291|2021-02-04:2)339002:1,(((USA/MD-IGS-012105204170A/2021|EPI_ISL_1292884|2021-02-21:1,USA/MD-MDH-1359/2021|MW781870.1|21-03-10:2,USA/MD-IGS-012106306103A/2021|EPI_ISL_1400900|2021-03-04:3,USA/MD-IGS-012105509456A/2021|EPI_ISL_1444824|2021-02-24:2,(USA/MD-IGS-012106906992A/2021|EPI_ISL_1500292|2021-03-10:2,USA/MD-IGS-012106906990A/2021|EPI_ISL_1500291|2021-03-10:1,USA/MD-IGS-012107702571A/2021|EPI_ISL_1608706|2021-03-18:1,(USA/MD-CDC-ASC210075547/2021|MZ185418.1|2021-04-19:0,(USA/MD-CDC-LC0048859/2021|MZ072949.1|2021-04-17:0,USA/MD-CDC-ASC210030758/2021|MZ283720.1|2021-04-22:0,USA/MD-CDC-ASC210030757/2021|MZ283719.1|2021-04-22:0,USA/GA-CDC-STM-000068214/2021|MZ278910.1|2021-05-03:0)339009:1)339008:2,USA/MD-IGS-012106705078A/2021|EPI_ISL_1500271|2021-03-08:0,USA/MD-CDC-ASC210011816/2021|MZ259724.1|2021-03-19:0,USA/MD-IGS-012107404582A/2021|EPI_ISL_1608657|2021-03-15:0,USA/MD-IGS-012107702579A/2021|EPI_ISL_1608707|2021-03-18:0,USA/MD-IGS-012106705103A/2021|EPI_ISL_1500272|2021-03-08:0,USA/MD-IGS-012106705075A/2021|EPI_ISL_1500270|2021-03-08:0)339007:1,(USA/MD-IGS-012107405408A/2021|EPI_ISL_1608661|2021-03-15:0,(USA/MD-IGS-012109104330A/2021|EPI_ISL_1805107|2021-04-01:1,USA/MD-IGS-012107405417A/2021|EPI_ISL_1608662|2021-03-15:0,USA/MD-IGS-012106907570A/2021|EPI_ISL_1500295|2021-03-10:0)339011:1)339010:1,USA/MD-IGS-012107008205A/2021|EPI_ISL_1608602|2021-03-11:2,(USA/MD-MDH-1218/2021|MW713670.1|21-02-28:0,USA/MD-MDH-1295/2021|MW751628.1|21-03-07:0)339012:1,(USA/MD-IGS-012106906605A/2021|EPI_ISL_1608596|2021-03-10:0,USA/MD-IGS-012107404202A/2021|EPI_ISL_1608646|2021-03-15:0,USA/MD-IGS-012107604179A/2021|EPI_ISL_1608691|2021-03-17:0)339013:1,(USA/MD-IGS-XW00011544/2021|EPI_ISL_1706265|2021-03-22:0,USA/MD-IGS-XW00011530/2021|EPI_ISL_1608754|2021-03-16:0)339014:1,(USA/MD-IGS-012108406740A/2021|EPI_ISL_1706209|2021-03-25:0,USA/MD-IGS-012107804589A/2021|EPI_ISL_1706105|2021-03-19:0,USA/MD-IGS-012108406727A/2021|EPI_ISL_1706208|2021-03-25:0,USA/OH-CDC-ASC210029343/2021|MZ186166.1|2021-04-21:0)339015:1,USA/MD-MDH-1393/2021|MW809063.1|21-03-15:0,USA/MD-IGS-012106404408A/2021|EPI_ISL_1500259|2021-03-05:0,USA/MD-IGS-012103908325A/2021|EPI_ISL_1348132|2021-02-08:0,USA/MD-IGS-012105204296A/2021|EPI_ISL_1348211|2021-02-21:0)339006:1,USA/MD-IGS-012108209182A/2021|EPI_ISL_1706159|2021-03-23:1,(USA/MD-IGS-012110300255A/2021|EPI_ISL_2161461|2021-04-13:1,USA/MD-IGS-012110400248A/2021|EPI_ISL_2161477|2021-04-14:2)339016:2,USA/VA-CDC-ASC210073996/2021|MZ185580.1|2021-04-16:1,USA/MD-IGS-012110604278A/2021|EPI_ISL_2102342|2021-04-16:2,USA/MD-IGS-012104108801A/2021|EPI_ISL_1348153|2021-02-10:0,USA/MD-IGS-012104708432A/2021|EPI_ISL_1444814|2021-02-16:0,USA/MD-IGS-012106307572A/2021|EPI_ISL_1400908|2021-03-04:0)339005:1,(USA/MD-MDH-1537/2021|MW873995.1|21-03-23:1,USA/MD-MDH-1439/2021|MW817265.1|21-03-17:1,USA/MD-IGS-052107200332A/2021|EPI_ISL_1500330|2021-03-13:1,(USA/MD-IGS-XW00011543/2021|EPI_ISL_1706264|2021-03-22:1,USA/MD-IGS-012107407034A/2021|EPI_ISL_1608674|2021-03-15:0)339018:1,(((USA/MD-CDC-LC0050640/2021|MZ141315.1|21-04-21:0,(USA/MD-CDC-LC0060365/2021|EPI_ISL_2305506|2021-05-16:1,USA/MD-CDC-LC0054510/2021|MZ180120.1|21-04-28:2)339022:1)339021:2,(USA/MD-IGS-052110700197A/2021|EPI_ISL_2082849|2021-04-17:1,USA/MD-IGS-012109805363A/2021|EPI_ISL_1922587|2021-04-08:1,USA/MD-IGS-052110300654A/2021|EPI_ISL_2102418|2021-04-13:0,USA/MD-NIH-00639/2021|MZ208968.1|2021-04-14:1)339023:1,(USA/NC-CDC-ASC210060822/2021|MZ281230.1|2021-05-08:2,USA/MD-CDC-LC0048881/2021|MZ072946.1|2021-04-17:0)339024:1,(USA/MD-CDC-ASC210060032/2021|MZ280828.1|2021-05-06:2,USA/PA-CDC-QDX24476383/2021|MZ225964.1|21-04-30:0,USA/MD-CDC-LC0051716/2021|MZ142407.1|21-04-25:0,USA/GA-CDC-STM-000067865/2021|MZ279479.1|2021-04-30:0)339025:1,(USA/MD-CDC-ASC210036582/2021|MZ282707.1|2021-04-29:1,USA/MD-CDC-ASC210036572/2021|MZ282699.1|2021-04-29:0,USA/MD-CDC-ASC210033600/2021|MZ196075.1|2021-04-26:0,USA/MD-CDC-ASC210030849/2021|MZ284812.1|2021-04-22:0,USA/MD-CDC-ASC210036584/2021|MZ282709.1|2021-04-29:0)339026:1,USA/MD-CDC-LC0061202/2021|EPI_ISL_2306233|2021-05-11:2,USA/MD-HP04258/2021|EPI_ISL_1662804|2021-03-30:0,USA/MD-CDC-2-4356613/2021|MZ278405.1|2021-05-05:0,USA/MD-MDH-2121/2021|MZ088027.1|2021-04-15:0,USA/WV-WVU-WV118560/2021|EPI_ISL_1742808|2021-04-13:0,USA/MD-CDC-ASC210045873/2021|MZ025656.1|21-04-05:0,USA/MD-CDC-ASC210038608/2021|MZ024078.1|21-03-30:0,USA/NC-UNC-1016/2021|EPI_ISL_1854844|2021-04-13:0,USA/WV-CDC-ASC210071236/2021|MZ186808.1|2021-04-14:0,USA/MD-CDC-ASC210075134/2021|MZ187614.1|2021-04-17:0,USA/MD-CDC-ASC210075133/2021|MZ187613.1|2021-04-17:0,USA/MD-IGS-012110907249A/2021|EPI_ISL_2082827|2021-04-19:0,USA/VA-CDC-QDX24429665/2021|MZ217505.1|2021-04-30:0,USA/MD-CDC-ASC210038146/2021|MZ281845.1|2021-05-01:0,USA/MD-CDC-ASC210057922/2021|MZ281914.1|2021-05-02:0,USA/WV-WVU-WV118915/2021|EPI_ISL_2195886|2021-04-20:0,USA/WV-WVU-WV119889/2021|EPI_ISL_2204812|2021-05-08:0,USA/WV-WVU-WV119888/2021|EPI_ISL_2204815|2021-05-08:0,USA/WV-WVU-WV119691/2021|EPI_ISL_2204621|2021-05-04:0,USA/WV-WVU-WV118894/2021|EPI_ISL_2195872|2021-04-20:0)339020:1,USA/MD-CDC-ASC210030850/2021|MZ284813.1|2021-04-22:1,USA/MD-IGS-012110406397A/2021|EPI_ISL_2102336|2021-04-14:1,USA/MD-IGS-052107600187A/2021|EPI_ISL_1608722|2021-03-17:0,USA/MD-IGS-012110604510A/2021|EPI_ISL_2102368|2021-04-16:0,USA/MD-IGS-012108501821A/2021|EPI_ISL_1805058|2021-03-26:0)339019:3,USA/MD-IGS-012108804565A/2021|EPI_ISL_1696357|2021-03-29:1,(USA/IL-S21WGS1382/2021|EPI_ISL_2000854|2021-04-29:1,(USA/IL-S21WGS1549/2021|EPI_ISL_2135096|2021-05-04:0,USA/IL-S21WGS1550/2021|EPI_ISL_2135097|2021-05-04:0)339028:1,USA/MD-IGS-2107404182/2021|EPI_ISL_1706250|2021-03-24:0,USA/MD-CDC-ASC210021289/2021|MW968758.1|2021-03-25:0,USA/IL-S21WGS1492/2021|EPI_ISL_2135042|2021-05-02:0)339027:1,USA/MD-IGS-012109106774A/2021|EPI_ISL_1696432|2021-04-01:1,USA/DC-DFS-PHL-0443/2021|EPI_ISL_1819280|2021-04-10:3,USA/MD-IGS-012110406381A/2021|EPI_ISL_2102337|2021-04-14:2,USA/MD-MDH-1623/2021|MW907374.1|21-03-24:0,USA/MD-IGS-012108309257A/2021|EPI_ISL_1706199|2021-03-24:0,USA/MD-IGS-2106166826/2021|EPI_ISL_1608739|2021-03-18:0)339017:1,USA/MD-IGS-052106500400a/2021|EPI_ISL_1500327|2021-03-06:2,USA/IL-C21WGS0586/2021|EPI_ISL_1965023|2021-04-21:2,USA/MD-CDC-ASC210076716/2021|MZ188136.1|2021-04-20:1,USA/MD-MDH-0838/2021|MW621430.1|21-02-01:0,USA/MD-IGS-2107355948/2021|EPI_ISL_1739304|2021-03-24:0,USA/MD-IGS-012107704829A/2021|EPI_ISL_1673677|2021-03-18:0,USA/MD-MDH-1450/2021|MW817276.1|21-03-12:0)339004:1,((USA/MD-HP03125/2021|EPI_ISL_1238962|2021-03-04:3,(USA/MD-MDH-1289/2021|MW751622.1|21-03-01:1,((USA/MD-MDH-1539/2021|MW873997.1|21-03-23:1,USA/PA-CDC-QDX23613733/2021|MW989006.1|21-04-03:1,USA/VA-CDC-LC0041636/2021|MZ037132.1|2021-03-31:1,USA/PA-CDC-QDX23760236/2021|MZ030251.1|2021-04-09:2,USA/PA-CDC-QDX23849358/2021|MZ065065.1|21-04-11:1,(USA/VA-CDC-LC0058465/2021|MZ253702.1|2021-05-04:0,USA/VA-CDC-LC0044390/2021|MZ039764.1|2021-04-08:1,USA/VA-CDC-LC0060852/2021|EPI_ISL_2306225|2021-05-11:1)339034:1,USA/VA-CDC-LC0061694/2021|EPI_ISL_2306775|2021-05-12:2,(USA/VA-CDC-LC0061055/2021|EPI_ISL_2306156|2021-05-10:2,USA/VA-CDC-LC0058508/2021|MZ253684.1|2021-05-04:1)339035:2,USA/VA-CDC-LC0060803/2021|EPI_ISL_2306216|2021-05-11:1,USA/PA-CDC-QDX22761494/2021|MW864609.1|21-03-07:0,USA/VA-CAV_VAS3N_00001052_01/2021|EPI_ISL_1856892|2021-04:0,USA/VA-DCLS-4236/2021|MZ165831.1|2021-03:0,USA/VA-DCLS-4271/2021|MW898275.1|21-03:0)339033:1,(USA/PA-CDC-QDX23571979/2021|MW964621.1|21-04-02:1,(USA/MD-IGS-012109609237A/2021|EPI_ISL_1805129|2021-04-06:4,(USA/NY-NYCPHL-004696/2021|EPI_ISL_2179187|2021-05-11:1,USA/NJ-CDC-LC0061498/2021|EPI_ISL_2306591|2021-05-13:5,USA/MD-CDC-LC0061617/2021|EPI_ISL_2307078|2021-05-18:0)339038:2,(USA/MD-CDC-ASC210062530/2021|MZ245361.1|2021-05-11:0,USA/MD-CDC-ASC210058651/2021|MZ238566.1|2021-05-04:0)339039:1,USA/NJ-CDC-LC0046760/2021|MZ071374.1|2021-04-14:0,Mexico/CMX-INMEGEN-05-02-159/2021|EPI_ISL_2230882|2021-05-01:0,USA/NY-NYCPHL-004686/2021|EPI_ISL_2179179|2021-05-10:0,USA/MD-IGS-012109707937A/2021|EPI_ISL_1922583|2021-04-07:0,USA/MD-CDC-ASC210074577/2021|MZ186343.1|2021-04-17:0,USA/PA-CDC-QDX24476479/2021|MZ226367.1|21-04-29:0)339037:1,USA/MD-CDC-ASC210056748/2021|MZ211267.1|2021-04-10:1,USA/PA-CDC-QDX23571985/2021|MW964709.1|21-04-02:0,USA/MD-IGS-122109201431a/2021|EPI_ISL_2102434|2021-04-02:0,USA/MD-HP04111/2021|EPI_ISL_1973363|2021-04-02:0,USA/MD-HP04134/2021|EPI_ISL_1973366|2021-04-01:0,USA/MD-HP04156/2021|EPI_ISL_1973368|2021-03-26:0,USA/MD-CDC-ASC210049942/2021|MZ084049.1|2021-04-07:0,USA/MD-IGS-012110002053A/2021|EPI_ISL_2082752|2021-04-10:0)339036:1,(USA/MD-IGS-012108109480A/2021|EPI_ISL_1706149|2021-03-22:1,USA/MD-IGS-012107606795A/2021|EPI_ISL_1608699|2021-03-17:0,USA/MD-IGS-012108906901A/2021|EPI_ISL_1696382|2021-03-30:0,USA/MD-IGS-012108506527A/2021|EPI_ISL_1696343|2021-03-26:0)339040:1,(USA/MD-MDH-1919/2021|MZ022055.1|21-04-16:1,USA/MD-MDH-1920/2021|MZ022056.1|21-04-16:0,USA/MD-MDH-2022/2021|MZ062194.1|21-04-19:0)339041:1,USA/MD-CDC-LC0040311/2021|MZ036457.1|2021-04-08:1,(USA/MD-CDC-ASC210027592/2021|MZ024569.1|21-03-30:1,USA/MD-CDC-ASC210027593/2021|MZ024570.1|21-03-30:0,USA/DC-CDC-LC0047031/2021|MZ071676.1|2021-04-16:0)339042:1,USA/MD-MDH-1970/2021|MZ062142.1|21-04-17:1,USA/MD-MDH-2206/2021|MZ155994.1|21-04-29:1,(USA/IL-CDC-LC0049611/2021|MZ140474.1|21-04-19:0,USA/IL-CDC-LC0050483/2021|MZ141142.1|21-04-20:0)339043:2,USA/MD-MDH-1583/2021|MW874039.1|21-03-19:0,USA/MD-IGS-012110104122A/2021|EPI_ISL_2102388|2021-04-11:0,USA/MD-MDH-1911/2021|MZ022047.1|21-04-14:0,USA/MD-CDC-LC0044343/2021|MZ039665.1|2021-04-05:0,USA/MD-IGS-012108408143A/2021|EPI_ISL_1696314|2021-03-25:0,USA/PA-CDC-QDX23613836/2021|MZ006101.1|21-04-04:0,USA/MD-MDH-1886/2021|MZ004904.1|21-04-07:0,USA/MD-CDC-ASC210018874/2021|MW968905.1|2021-03-24:0,USA/PA-CDC-QDX23396089/2021|MW930165.1|21-03-27:0,USA/PA-CDC-QDX23396088/2021|MW930954.1|21-03-27:0,USA/MD-IGS-012107202727A/2021|EPI_ISL_1922530|2021-03-13:0,USA/MD-CDC-ASC210025976/2021|MZ159218.1|2021-03-29:0,USA/MD-CDC-ASC210026512/2021|MZ158717.1|2021-03-29:0)339032:1,USA/MD-CDC-LC0037896/2021|MZ002221.1|2021-04-01:1,USA/MD-CDC-ASC210042636/2021|MZ074443.1|2021-04-01:1,(USA/MD-IGS-012109708080A/2021|EPI_ISL_1967517|2021-04-07:1,USA/MD-CDC-ASC210075513/2021|MZ185394.1|2021-04-19:3,(USA/MN-CDC-IBX323814410236/2021|MZ192871.1|2021-04-29:3,USA/MD-HP05133/2021|EPI_ISL_1973493|2021-04-20:0)339045:1,USA/PA-CDC-STM-000069840/2021|MZ290810.1|2021-05-03:1,USA/MD-HP04252/2021|EPI_ISL_1662799|2021-04-05:0,USA/MD-HP05303/2021|EPI_ISL_2274156|2021-04-22:0,USA/MD-HP05299/2021|EPI_ISL_2274154|2021-04-20:0,USA/MD-CDC-LC0058661/2021|MZ253680.1|2021-05-05:0,USA/MD-CDC-LC0058540/2021|MZ253678.1|2021-05-05:0,USA/MD-IGS-132110200069A/2021|EPI_ISL_2102455|2021-04-12:0,USA/MD-HP04934/2021|EPI_ISL_1805928|2021-04-14:0,USA/MD-CDC-LC0044261/2021|MZ039847.1|2021-04-10:0,USA/MD-CDC-LC0053607/2021|MZ179610.1|21-04-25:0)339044:1,USA/MD-IGS-012108802590A/2021|EPI_ISL_1805070|2021-03-29:1,(USA/MD-HP04057/2021|EPI_ISL_1547944|2021-03-16:1,USA/PA-CDC-QDX24042135/2021|MZ131428.1|21-04-17:1,(USA/MD-HP04965/2021|EPI_ISL_1973416|2021-04-10:0,USA/MD-MDH-1972/2021|MZ062144.1|21-04-12:1)339047:1)339046:1,USA/MD-HP04927/2021|EPI_ISL_1805923|2021-04-25:2,USA/MD-CDC-ASC210040089/2021|MZ083485.1|2021-04-01:1,USA/VA-CDC-LC0050035/2021|MZ140971.1|21-04-20:3,USA/MD-HP05531/2021|EPI_ISL_2103307|2021-04-26:1,USA/MD-IGS-052109900492A/2021|EPI_ISL_2102415|2021-04-09:1,USA/MD-HP05504/2021|EPI_ISL_2103287|2021-04-29:2,USA/MD-IGS-012110306959A/2021|EPI_ISL_2161466|2021-04-13:1,USA/MD-CDC-LC0058154/2021|MZ253534.1|2021-05-05:3,(USA/MD-CDC-2-4193785/2021|MZ055939.1|21-04-05:0,USA/MD-CDC-2-4193870/2021|MZ055965.1|21-04-05:0)339048:1,(USA/PA-CDC-ASC210052896/2021|MZ086533.1|2021-04-08:0,USA/MD-CDC-ASC210042137/2021|MZ074341.1|2021-04-02:0)339049:1,USA/MD-MDH-1325/2021|MW781836.1|21-03-09:0,USA/MD-HP05818/2021|EPI_ISL_2274225|2021-05-11:0,USA/MD-CDC-ASC210072106/2021|MZ270929.1|2021-04-15:0,USA/MD-IGS-052109900491A/2021|EPI_ISL_2102414|2021-04-09:0,USA/MD-HP04897/2021|EPI_ISL_1805905|2021-04-26:0,USA/MD-CDC-LC0046074/2021|MZ070887.1|2021-04-10:0,USA/MD-CDC-ASC210045765/2021|MZ025565.1|21-04-04:0,USA/PA-CDC-QDX23760185/2021|MZ029964.1|2021-04-09:0,USA/MD-CDC-ASC210042128/2021|MZ074334.1|2021-04-01:0,USA/MD-HP04254/2021|EPI_ISL_1662801|2021-04-07:0,USA/MD-IGS-012107803001A/2021|EPI_ISL_1739300|2021-03-19:0,USA/PA-CDC-QDX23760180/2021|MZ030515.1|2021-04-09:0,USA/MD-MDH-1635/2021|MW907386.1|21-03-16:0,USA/MD-CDC-ASC210000724/2021|MW905040.1|21-03-03:0,USA/MD-HP03602/2021|EPI_ISL_1402874|2021-03-21:0,USA/MD-IGS-012109500502A/2021|EPI_ISL_1922553|2021-04-05:0,USA/MD-IGS-012110305700A/2021|EPI_ISL_1967609|2021-04-13:0,USA/MD-MDH-2240/2021|MZ172717.1|21-04-30:0,USA/MD-IGS-012110001903A/2021|EPI_ISL_2082751|2021-04-10:0)339031:1,(USA/MD-MDH-1426/2021|MW817253.1|21-03-16:1,USA/MD-MDH-1423/2021|MW817250.1|21-03-16:2,USA/PA-CDC-QDX23572001/2021|MW964660.1|21-04-02:1,USA/MD-CDC-ASC210029209/2021|MZ186568.1|2021-04-20:1,USA/MD-CDC-LC0053596/2021|MZ179620.1|21-04-27:3,USA/PA-CDC-QDX24429648/2021|MZ217551.1|2021-04-28:1,USA/PA-CDC-QDX24476507/2021|MZ226369.1|21-04-30:1,USA/MD-CDC-STM-000066724/2021|MZ237089.1|2021-05-01:3,USA/DC-DFS-PHL-0537/2021|EPI_ISL_2176250|2021-04-29:1,(USA/PA-CDC-QDX24236372/2021|MZ173304.1|21-04-25:0,USA/MD-HP05501/2021|EPI_ISL_2103284|2021-04-29:0,USA/PA-CDC-QDX24236368/2021|MZ161313.1|21-04-25:0,USA/MD-CDC-LC0060913/2021|EPI_ISL_2306232|2021-05-11:0)339051:1,USA/MD-MDH-1430/2021|MW817257.1|21-03-16:0,USA/NC-CDC-ASC210068701/2021|MZ214453.1|2021-04-13:0,USA/MD-HP04707/2021|EPI_ISL_1805805|2021-04-11:0,USA/PA-CDC-QDX23849267/2021|MZ056229.1|21-04-11:0,USA/PA-CDC-QDX23849241/2021|MZ056387.1|21-04-11:0,USA/PA-CDC-QDX23849321/2021|MZ056394.1|21-04-11:0,USA/MD-CDC-ASC210046071/2021|MZ025745.1|21-04-04:0,USA/PA-CDC-QDX23760176/2021|MZ030404.1|2021-04-09:0,USA/MD-CDC-ASC210045755/2021|MZ025556.1|21-04-05:0,USA/MD-MDH-1909/2021|MZ022045.1|21-04-14:0,USA/PA-CDC-QDX23760199/2021|MZ030456.1|2021-04-09:0,USA/MD-HP03687/2021|EPI_ISL_1402929|2021-03-18:0,USA/MD-MDH-1431/2021|MW817258.1|21-03-16:0,USA/MD-MDH-1428/2021|MW817255.1|21-03-16:0,USA/MD-MDH-1425/2021|MW817252.1|21-03-16:0,USA/MD-MDH-1422/2021|MW817249.1|21-03-16:0,USA/MD-MDH-1421/2021|MW817248.1|21-03-16:0,USA/MD-MDH-1420/2021|MW817247.1|21-03-15:0,USA/MD-MDH-1416/2021|MW817244.1|21-03-16:0,USA/MD-MDH-1415/2021|MW817243.1|21-03-16:0,USA/MD-IGS-012109904534A/2021|EPI_ISL_1967566|2021-04-09:0,USA/CA-CDC-QDX24365172/2021|MZ217244.1|2021-04-21:0,USA/MD-CDC-FG-035015/2021|EPI_ISL_2280254|2021-05-07:0,USA/MD-CDC-FG-034957/2021|EPI_ISL_2280257|2021-05-10:0)339050:1,(USA/MD-HP03304/2021|EPI_ISL_1305892|2021-03-12:1,USA/MD-MDH-1278/2021|MW751611.1|21-03-04:1,USA/MD-HP03710/2021|EPI_ISL_1468542|2021-03-23:1,USA/MD-CDC-ASC210014725/2021|MW992972.1|2021-03-21:1,USA/MD-CDC-ASC210020895/2021|MW968426.1|2021-03-26:1,(USA/DC-DFS-PHL-0369/2021|EPI_ISL_1551367|2021-03-27:0,(USA/MD-MDH-1853/2021|MZ004873.1|21-04-14:1,USA/MD-HP05174/2021|EPI_ISL_2103356|2021-04-18:0,USA/MD-HP04931/2021|EPI_ISL_1805926|2021-04-20:0)339054:2,USA/DC-DFS-PHL-0450/2021|EPI_ISL_2100155|2021-04-22:1)339053:1,USA/MD-CDC-ASC210023566/2021|MZ022965.1|21-03-27:1,USA/MD-HP04347/2021|EPI_ISL_1662860|2021-04-06:1,(USA/MD-IGS-012108805283A/2021|EPI_ISL_1805088|2021-03-29:1,USA/MD-IGS-012107009007A/2021|EPI_ISL_1608606|2021-03-11:0)339055:1,USA/MD-IGS-012108505831A/2021|EPI_ISL_1805061|2021-03-26:1,USA/MD-MDH-1954/2021|MZ062126.1|21-04-14:2,USA/MD-IGS-012107504132A/2021|EPI_ISL_1922532|2021-03-16:1,USA/MD-IGS-122109300766A/2021|EPI_ISL_1922668|2021-04-03:1,((USA/KS-KHEL-1336/2021|EPI_ISL_1961010|2021-05-03:0,USA/KS-KHEL-1342/2021|EPI_ISL_1961016|2021-05-03:0)339057:1,USA/KS-KHEL-1335/2021|EPI_ISL_1961009|2021-05-03:0,USA/KS-KHEL-1337/2021|EPI_ISL_1961011|2021-05-03:0)339056:1,(USA/GA-CDC-ASC210073121/2021|MZ185244.1|21-04-16:1,USA/PA-CDC-QDX24476348/2021|MZ243337.1|2021-04-30:2,USA/GA-CDC-ASC210073124/2021|MZ187265.1|2021-04-16:0,USA/GA-CDC-ASC210073123/2021|MZ187264.1|2021-04-16:0,USA/GA-CDC-ASC210073120/2021|MZ187262.1|2021-04-16:0)339058:2,USA/MD-IGS-122110701167A/2021|EPI_ISL_2082895|2021-04-18:1,(USA/GA-CDC-LC0021535/2021|MW844538.1|21-02-28:0,USA/MD-CDC-LC0021583/2021|MW844550.1|21-03-02:0)339059:1,USA/MD-HP03232/2021|EPI_ISL_1305889|2021-02-24:0,USA/MD-IGS-122110601336A/2021|EPI_ISL_2161591|2021-04-16:0,USA/AZ-TG845829/2021|EPI_ISL_2000939|2021-04-15:0,USA/MD-IGS-012108603238A/2021|EPI_ISL_1805065|2021-03-27:0,USA/PA-CDC-QDX23613814/2021|MW988977.1|21-04-04:0,USA/MD-CDC-ASC210038458/2021|MW991220.1|21-03-30:0,USA/MD-CDC-ASC210011473/2021|MW995056.1|2021-03-18:0,USA/MD-CDC-ASC210003923/2021|MW904947.1|21-03-11:0,USA/MD-CDC-ASC210007001/2021|MW994338.1|2021-03-15:0,USA/MD-HP03418/2021|EPI_ISL_1305858|2021-03-17:0,USA/AZ-TG832635/2021|EPI_ISL_1909711|2021-04-07:0,USA/MD-IGS-012109403494A/2021|EPI_ISL_1922552|2021-04-04:0)339052:1,((((USA/DE-DHSS-B1067821/2021|EPI_ISL_1268228|2021-03-02:1,USA/DE-DHSS-B1069944/2021|EPI_ISL_1511184|2021-03-29:1,((USA/MD-CDC-LC0043170/2021|MZ038732.1|2021-04-10:2,USA/DE-DHSS-B1075827/2021|EPI_ISL_1662665|2021-03-27:0,USA/PA-CDC-STM-000054362/2021|MZ061475.1|21-04-10:0,USA/PA-CDC-STM-000048308/2021|MZ007337.1|21-03-30:0,USA/NJ-CDC-ASC210044244/2021|MZ074837.1|2021-04-03:0,USA/NJ-CDC-ASC210044241/2021|MZ074835.1|2021-04-03:0)339065:1,((USA/DE-CDC-ASC210075137/2021|MZ187615.1|2021-04-19:2,USA/DE-DHSS-B1078332/2021|EPI_ISL_1908992|2021-04-05:0,USA/DE-CDC-ASC210055402/2021|MZ211651.1|2021-04-09:0,USA/DE-DHSS-B1077973/2021|EPI_ISL_1908962|2021-04-17:0,USA/DE-CDC-ASC210075127/2021|MZ187607.1|2021-04-19:0)339067:1,USA/DE-DHSS-B1078403/2021|EPI_ISL_1909039|2021-04-08:0,USA/DE-DHSS-B1078439/2021|EPI_ISL_1909067|2021-04-09:0,USA/DE-DHSS-B1084247/2021|EPI_ISL_2107598|2021-04-20:0)339066:1,USA/DE-DHSS-B1078378/2021|EPI_ISL_1909018|2021-04-07:1,USA/FL-CDC-STM-000061775/2021|MZ163387.1|21-04-22:2,USA/MD-MDH-2317/2021|MZ267325.1|21-05-09:1,(USA/DE-CDC-ASC210017511/2021|MW966103.1|2021-03-24:0,USA/DE-CDC-ASC210013728/2021|MW905691.1|21-03-20:0)339068:1,(USA/DE-DHSS-B1074790/2021|EPI_ISL_1662629|2021-03-22:0,USA/DE-DHSS-B1074791/2021|EPI_ISL_1662630|2021-03-26:0,USA/PA-CDC-LC0053999/2021|MZ179865.1|21-04-28:0)339069:2,USA/DE-CDC-STM-000043266/2021|EPI_ISL_1576602|2021-03-25:0,USA/MA-CDC-LC0037970/2021|MZ002408.1|2021-03-30:0,USA/DE-DHSS-B1085824/2021|EPI_ISL_2107756|2021-04-28:0)339064:2,(USA/PA-CDC-STM-000044211/2021|EPI_ISL_1581787|2021-03-26:1,USA/PA-CDC-STM-000042518/2021|EPI_ISL_1576322|2021-03-22:1,USA/PA-CDC-STM-000044006/2021|EPI_ISL_1581730|2021-03-24:0,USA/PA-CDC-STM-000050267/2021|MZ035150.1|2021-04-05:0,USA/PA-CDC-STM-000050874/2021|MZ035562.1|2021-04-05:0,USA/MI-CDC-STM-000050257/2021|MZ035127.1|2021-04-06:0,USA/PA-CDC-STM-000050713/2021|MZ035500.1|2021-04-04:0,USA/PA-CDC-STM-000051732/2021|MZ035869.1|2021-04-05:0)339070:1,(USA/SC-CDC-LC0035668/2021|MZ000036.1|2021-03-23:0,(USA/NY-PRL-2021_0416_00G12/2021|EPI_ISL_1634298|2021-04-14:0,USA/NY-PRL-2021_0415_00F08/2021|EPI_ISL_1633990|2021-04-13:0)339072:3)339071:2,(USA/CA-CDC-QDX23571849/2021|MW964859.1|21-04-02:1,(USA/CA-CDC-FG-020929/2021|MW991611.1|21-04-08:0,USA/CA-CDC-FG-021495/2021|MW992026.1|21-04-13:1)339074:1,USA/CA-CDC-2-4242789/2021|MZ082660.1|2021-04-01:1,USA/MI-MDHHS-SC27219/2021|EPI_ISL_1906193|2021-03-22:1,(Mexico/BCN-InDRE_FB13738_S1741/2021|EPI_ISL_2101880|2021-04-19:3,USA/CA-CDC-ASC210052873/2021|MZ086512.1|2021-04-09:1)339075:1,USA/CA-CDC-STM-000064656/2021|MZ228427.1|2021-04-27:2,(USA/CA-CDPH787/2021|EPI_ISL_2234334|2021-03-28:1,USA/CA-CDPH724/2021|EPI_ISL_2234279|2021-03-29:0,USA/CA-CDPH714/2021|EPI_ISL_2234269|2021-03-25:0)339076:1,USA/CA-CDPH807/2021|EPI_ISL_2234354|2021-04-06:1,USA/CO-CDC-MMB08675275/2021|EPI_ISL_2307202|2021-05-06:1,USA/CA-CDPH716/2021|EPI_ISL_2234271|2021-03-27:0,USA/CA-CDPH715/2021|EPI_ISL_2234270|2021-03-27:0,USA/CA-CDPH717/2021|EPI_ISL_2234272|2021-03-27:0,USA/CA-CDPH718/2021|EPI_ISL_2234273|2021-03-27:0,USA/CA-CDPH720/2021|EPI_ISL_2234275|2021-03-27:0,USA/CA-CDPH722/2021|EPI_ISL_2234277|2021-03-27:0,USA/CA-CDPH794/2021|EPI_ISL_2234341|2021-04-01:0,USA/CA-CDPH795/2021|EPI_ISL_2234342|2021-04-01:0,USA/CA-CDPH691/2021|EPI_ISL_2234250|2021-03-18:0,USA/CA-CDPH801/2021|EPI_ISL_2234348|2021-04-05:0,USA/CA-CDPH790/2021|EPI_ISL_2234337|2021-04-02:0,USA/CA-CDPH792/2021|EPI_ISL_2234339|2021-04-02:0,USA/CA-CDPH683/2021|EPI_ISL_2234243|2021-03-18:0,USA/CA-CDPH799/2021|EPI_ISL_2234346|2021-04-05:0,USA/CA-CDPH804/2021|EPI_ISL_2234351|2021-04-05:0,USA/CA-CDC-QDX23761613/2021|MZ045140.1|21-04-04:0,USA/CA-SEARCH-9220/2021|EPI_ISL_1794949|2021-04-07:0,USA/AZ-CDC-LC0043896/2021|MZ039494.1|2021-04-09:0,USA/CA-CDC-QDX23654502/2021|MW988897.1|21-04-04:0,USA/CA-CDC-QDX23761701/2021|MZ030267.1|2021-04-06:0,USA/CO-CDC-FG-032394/2021|MZ222967.1|2021-05-04:0,USA/AZ-CDC-STM-000064668/2021|MZ228388.1|2021-04-27:0,USA/AZ-CDC-QDX24758140/2021|EPI_ISL_2304779|2021-05-08:0)339073:1,(USA/NJ-CDC-ASC210027806/2021|MW990882.1|21-03-30:1,USA/GA-CDC-STM-000055134/2021|MZ065179.1|21-04-11:2,USA/TN-CDC-ASC210034680/2021|MZ184524.1|2021-04-28:1,USA/PA-CDC-STM-000064750/2021|MZ228444.1|2021-04-27:0)339077:1,USA/GA-CDC-ASC210026968/2021|MZ024255.1|21-03-27:3,USA/DE-DHSS-B1060791/2021|EPI_ISL_1662623|2021-03-29:1,USA/MO-CDC-LC0043881/2021|MZ039416.1|2021-04-08:1,(USA/DE-DHSS-B1078005/2021|EPI_ISL_1908990|2021-04-16:1,USA/PA-CDC-LC0060675/2021|EPI_ISL_2305940|2021-05-11:1,USA/PA-CDC-QDX23760201/2021|MZ029974.1|2021-04-09:0,USA/DE-DHSS-B1060789/2021|EPI_ISL_1662622|2021-03-31:0)339078:1,USA/MD-HP04233/2021|EPI_ISL_1662784|2021-04-08:1,USA/DE-DHSS-B1077982/2021|EPI_ISL_1908971|2021-04-16:2,USA/NJ-CDC-LC0050865/2021|MZ141845.1|21-04-22:2,USA/NJ-CDC-ASC210074262/2021|MZ187274.1|2021-04-17:1,USA/TN-CDC-ASC210030944/2021|MZ187852.1|2021-04-22:2,USA/MD-MDH-2264/2021|MZ172740.1|21-05-03:4,USA/TN-CDC-ASC210073044/2021|MZ187030.1|2021-04-15:2,(USA/DE-DHSS-B1084236/2021|EPI_ISL_2107591|2021-04-20:1,USA/NJ-CDC-IBX895647349047/2021|MZ194584.1|2021-04-28:0,USA/DE-CDC-ASC210053583/2021|MZ210189.1|2021-04-08:0)339079:1,(USA/VA-DCLS-5023/2021|MZ203358.1|21-04:1,USA/PA-CDC-LC0050985/2021|MZ141891.1|21-04-23:0)339080:1,USA/MD-IGS-012110604236A/2021|EPI_ISL_2102354|2021-04-16:2,(USA/MD-HP04967/2021|EPI_ISL_2103367|2021-04-09:0,USA/MD-IGS-012110406256A/2021|EPI_ISL_2136185|2021-04-14:1,USA/PA-CDC-QDX24476489/2021|MZ243355.1|2021-04-30:1,USA/MD-MDH-2160/2021|MZ151973.1|21-04-23:2)339081:1,(USA/DE-DHSS-B1084473/2021|EPI_ISL_2107713|2021-04-13:1,USA/DE-DHSS-B1084470/2021|EPI_ISL_2107712|2021-04-13:0)339082:4,(USA/DE-DHSS-B1085833/2021|EPI_ISL_2107760|2021-04-30:1,USA/DE-DHSS-B1085726/2021|EPI_ISL_2107720|2021-04-12:0,USA/DE-DHSS-B1078386/2021|EPI_ISL_1909023|2021-04-06:0)339083:1,USA/DE-DHSS-B1085795/2021|EPI_ISL_2107735|2021-04-29:1,(USA/MD-CDC-ASC210058938/2021|MZ281431.1|2021-05-04:3,USA/MD-CDC-ASC210036082/2021|MZ184912.1|2021-04-28:1,USA/MD-HP05851/2021|EPI_ISL_2274241|2021-05-11:2)339084:1,USA/PA-CDC-ASC210073176/2021|MZ271353.1|2021-04-16:2,(USA/MI-CDC-ASC210017105/2021|MZ256466.1|21-03-23:0,USA/CA-CDC-FG-021904/2021|MZ033450.1|2021-04-15:3)339085:1,USA/DE-DHSS-B1077092/2021|EPI_ISL_1662686|2021-03-31:1,USA/DE-DHSS-B1078343/2021|EPI_ISL_1909000|2021-04-08:1,(USA/DE-DHSS-B1078379/2021|EPI_ISL_1909019|2021-04-07:0,USA/DE-CDC-LC0040189/2021|MZ036121.1|2021-04-05:0)339086:3,(USA/GA-CDC-LC0055388/2021|MZ181162.1|21-05-03:0,USA/GA-CDC-LC0055223/2021|MZ181161.1|21-05-03:0)339087:1,(USA/DE-DHSS-B1078410/2021|EPI_ISL_1909045|2021-04-09:0,USA/DE-CDC-IBX872367038493/2021|MZ055042.1|21-04-10:0,USA/DE-CDC-IBX182848555348/2021|MZ193098.1|2021-04-28:0)339088:2,USA/GA-CDC-QDX22868386/2021|MW864902.1|21-03-10:0,USA/DE-CDC-ASC210054786/2021|MZ211536.1|2021-04-09:0,USA/DE-DHSS-B1078003/2021|EPI_ISL_1908989|2021-04-17:0,USA/DE-DHSS-B1078377/2021|EPI_ISL_1909017|2021-04-08:0,USA/DE-DHSS-B1078350/2021|EPI_ISL_1909004|2021-04-05:0,USA/DE-DHSS-B1078430/2021|EPI_ISL_1909061|2021-04-08:0,USA/DE-DHSS-B1078397/2021|EPI_ISL_1909034|2021-04-11:0,USA/GA-CDC-STM-000052130/2021|MZ060067.1|21-04-08:0,USA/DE-DHSS-B1077244/2021|EPI_ISL_1662695|2021-04-02:0,USA/PA-CDC-LC0042500/2021|MZ037946.1|2021-04-01:0,USA/DE-CDC-STM-000029272/2021|MW963858.1|21-03-05:0,USA/DE-CDC-STM-000029292/2021|MW963854.1|21-03-05:0,USA/PA-CDC-STM-000044977/2021|MW932147.1|21-03-26:0,USA/MI-CDC-STM-000046610/2021|MW931364.1|21-03-29:0,USA/DE-DHSS-B1070533/2021|EPI_ISL_1511195|2021-03-29:0,USA/TN-CDC-ASC210069924/2021|MZ131170.1|21-04-14:0,USA/VA-CDC-LC0049544/2021|MZ140458.1|21-04-18:0,USA/PA-CDC-ASC210035471/2021|MZ184209.1|2021-04-27:0,USA/MD-CDC-ASC210075980/2021|MZ186276.1|2021-04-18:0,USA/DE-CDC-ASC210074394/2021|MZ188648.1|2021-04-17:0,USA/DE-DHSS-B1084311/2021|EPI_ISL_2107632|2021-04-20:0,USA/DE-DHSS-B1085730/2021|EPI_ISL_2107723|2021-04-12:0,USA/DE-DHSS-B1084314/2021|EPI_ISL_2107635|2021-04-21:0,USA/DE-CDC-ASC210058865/2021|MZ281302.1|2021-05-04:0,USA/GA-CDC-ASC210037709/2021|MZ282506.1|2021-05-01:0,USA/PA-CDC-STM-000064617/2021|MZ228349.1|2021-04-27:0,USA/NY-NYCPHL-004650/2021|EPI_ISL_2151414|2021-05-03:0,USA/DE-CDC-ASC210004959/2021|MZ259583.1|21-03-14:0,USA/NJ-CDC-IBX122964621276/2021|EPI_ISL_2283346|2021-04-15:0)339063:3,USA/MD-CDC-LC0029756/2021|MW908972.1|21-03-16:1,USA/MD-HP04471/2021|EPI_ISL_1662939|2021-04-14:1,((USA/TN-CDC-ASC210070790/2021|MZ214786.1|2021-04-14:0,USA/MD-CDC-ASC210034414/2021|MZ188293.1|2021-04-27:2,USA/DC-DFS-PHL-0433/2021|EPI_ISL_1819270|2021-04-13:1)339090:1,(USA/MD-IGS-012110501802A/2021|EPI_ISL_2082766|2021-04-15:2,USA/MD-MDH-2109/2021|MZ088015.1|2021-04-12:0)339091:1,(USA/MD-HP05519/2021|EPI_ISL_2103298|2021-05-07:2,USA/MD-HP04760/2021|EPI_ISL_1805834|2021-04-18:0,USA/MD-CDC-ASC210060842/2021|MZ281244.1|2021-05-07:0)339092:1,USA/MD-CDC-ASC210036869/2021|MZ280189.1|2021-04-30:1,USA/MD-HP05321/2021|EPI_ISL_2274161|2021-04-26:0,USA/MD-IGS-042111301090A/2021|EPI_ISL_2161553|2021-04-23:0,USA/MD-HP05602/2021|EPI_ISL_2103343|2021-05-03:0,USA/MD-HP05138/2021|EPI_ISL_1973498|2021-04-27:0,USA/MD-MDH-2046/2021|MZ087956.1|2021-04-21:0,USA/MD-HP04822/2021|EPI_ISL_1805870|2021-04-12:0,USA/PA-CDC-QDX23849312/2021|MZ056360.1|21-04-11:0,USA/MD-MDH-1737/2021|MW937188.1|21-04-05:0,USA/MD-CDC-LC0053643/2021|MZ179549.1|21-04-26:0,USA/MD-CDC-ASC210033747/2021|MZ195405.1|2021-04-25:0,USA/MD-CDC-ASC210033748/2021|MZ195406.1|2021-04-25:0,USA/MD-IGS-012109705712A/2021|EPI_ISL_2082741|2021-04-07:0,USA/MD-IGS-012110803424A/2021|EPI_ISL_2082793|2021-04-18:0,USA/MD-IGS-012110907214A/2021|EPI_ISL_2082826|2021-04-19:0,USA/DE-DHSS-B1084432/2021|EPI_ISL_2107689|2021-04-30:0,USA/FL-CDC-STM-000068042/2021|MZ279648.1|2021-05-03:0)339089:1,(USA/MD-MDH-1980/2021|MZ062152.1|21-04-09:1,USA/MD-HP04809/2021|EPI_ISL_1805861|2021-04-18:1,USA/MD-CDC-ASC210074143/2021|MZ184085.1|2021-04-16:1,USA/MD-IGS-012110703702A/2021|EPI_ISL_2082790|2021-04-17:4,USA/MD-HP05551/2021|EPI_ISL_2103317|2021-04-27:2,USA/MD-CDC-4115059-001/2021|MZ222157.1|21-04-19:1,USA/MD-CDC-4115054-001/2021|MZ222153.1|21-04-05:1,USA/FL-CDC-STM-000065672/2021|MZ228582.1|2021-04-28:1,(USA/MD-IGS-122110600237A/2021|EPI_ISL_2161590|2021-04-16:1,(USA/MD-CDC-LC0046277/2021|MZ070889.1|2021-04-10:0,USA/MD-CDC-LC0044360/2021|MZ039846.1|2021-04-10:2)339095:1)339094:1,USA/MD-CDC-LC0057848/2021|MZ253243.1|2021-05-03:1,USA/PA-CDC-QDX23613766/2021|MW964413.1|21-04-03:0,USA/MD-HP04964/2021|EPI_ISL_1973415|2021-04-12:0,USA/MD-CDC-LC0043393/2021|MZ038834.1|2021-04-08:0,USA/MD-CDC-ASC210047991/2021|MW990597.1|21-04-06:0,USA/MD-CDC-ASC210050606/2021|MZ084779.1|2021-04-07:0,USA/MD-IGS-012109904258A/2021|EPI_ISL_1967561|2021-04-09:0,USA/MD-IGS-012110302841A/2021|EPI_ISL_1967608|2021-04-13:0,USA/MD-CDC-4115056-001/2021|MZ222154.1|21-04-05:0)339093:1,(USA/MD-IGS-012108604353A/2021|EPI_ISL_1696347|2021-03-27:1,USA/MD-IGS-012108309244A/2021|EPI_ISL_1706196|2021-03-24:1,USA/MD-IGS-012108209227A/2021|EPI_ISL_1706160|2021-03-23:0,USA/MD-IGS-012107607132A/2021|EPI_ISL_1608705|2021-03-17:0,USA/MD-IGS-012107806113A/2021|EPI_ISL_1706111|2021-03-19:0,USA/PA-CDC-ASC210004085/2021|MZ255763.1|21-03-11:0)339096:1,USA/MD-CDC-ASC210027632/2021|MW990735.1|21-03-30:1,USA/KS-CDC-QDX23760285/2021|MZ030023.1|2021-04-09:1,USA/MD-IGS-012108804393A/2021|EPI_ISL_1805082|2021-03-29:2,USA/MD-MDH-2033/2021|MZ062205.1|21-04-15:1,USA/MD-IGS-132108900470A/2021|EPI_ISL_1805237|2021-03-30:1,(USA/DE-DHSS-B1078459/2021|EPI_ISL_1909082|2021-04-06:0,(USA/OH-CDC-LC0037986/2021|MZ002351.1|2021-03-29:3,(USA/OH-CDC-QDX23804294/2021|MZ056428.1|21-04-09:1,USA/OH-CDC-QDX23804295/2021|MZ056494.1|21-04-09:0)339099:1,USA/MI-CDC-QDX23893113/2021|MZ073482.1|2021-04-12:2,USA/MI-CDC-STM-000065381/2021|MZ228903.1|2021-04-27:1,USA/MD-IGS-012111102204A/2021|EPI_ISL_2161499|2021-04-21:1,USA/MD-CDC-LC0058319/2021|MZ253603.1|2021-05-06:2,USA/OH-CDC-QDX24632611/2021|MZ288168.1|2021-05-03:1,USA/OH-CDC-LC0059831/2021|EPI_ISL_2305137|2021-05-12:1,USA/PA-CDC-QDX24125704/2021|MZ152292.1|21-04-19:1,USA/PA-CDC-ASC210064746/2021|EPI_ISL_2281189|2021-05-18:2,USA/MD-HP04506/2021|EPI_ISL_1662962|2021-04-14:0,USA/MD-IGS-012110308526A/2021|EPI_ISL_2161470|2021-04-13:0,USA/WV-CDC-LC0057021/2021|MZ252393.1|2021-05-06:0,USA/MI-CDC-LC0046477/2021|MZ071205.1|2021-04-13:0,USA/MD-CDC-LC0047115/2021|MZ071536.1|2021-04-14:0,USA/OH-CDC-LC0045645/2021|MZ070308.1|2021-04-16:0,USA/MD-HP04392/2021|EPI_ISL_1662893|2021-04-07:0,USA/OH-CDC-QDX23613959/2021|MW989376.1|21-04-03:0,USA/OH-CDC-QDX23613958/2021|MW989282.1|21-04-03:0,USA/DE-CDC-ASC210046945/2021|MZ083073.1|2021-04-04:0,USA/MD-CDC-LC0049673/2021|MZ140405.1|21-04-15:0,USA/PA-CDC-STM-000067893/2021|MZ279522.1|2021-04-30:0)339098:1)339097:1,USA/MD-IGS-052109800290A/2021|EPI_ISL_1967620|2021-04-08:2,USA/MD-HP05156/2021|EPI_ISL_1973515|2021-04-28:2,USA/DE-DHSS-B1084235/2021|EPI_ISL_2107590|2021-04-20:2,USA/MD-IGS-012111605107A/2021|EPI_ISL_2161543|2021-04-26:1,USA/MD-HP05780/2021|EPI_ISL_2274208|2021-05-02:2,(USA/PA-CDC-STM-000044288/2021|EPI_ISL_1581854|2021-03-26:0,USA/PA-CDC-STM-000044967/2021|MW932124.1|21-03-26:0)339100:1,(USA/PA-CDC-QDX24476475/2021|MZ226312.1|21-04-29:0,USA/MD-HP05597/2021|EPI_ISL_2274187|2021-05-06:0,USA/MD-CDC-LC0051350/2021|MZ142043.1|21-04-21:0)339101:3,USA/MD-HP03702/2021|EPI_ISL_1468535|2021-03-31:0,USA/MD-HP05826/2021|EPI_ISL_2274228|2021-04-30:0,USA/MD-IGS-122109400659A/2021|EPI_ISL_2102437|2021-04-04:0,USA/DE-DHSS-B1078391/2021|EPI_ISL_1909028|2021-04-05:0,USA/PA-CDC-QDX23849293/2021|MZ065021.1|21-04-11:0,USA/MD-IGS-122108700309A/2021|EPI_ISL_1805217|2021-03-28:0,USA/MD-CDC-LC0041557/2021|MZ037244.1|2021-04-01:0,USA/PA-CDC-QDX23613825/2021|MW989036.1|21-04-04:0,USA/DE-DHSS-B1074799/2021|EPI_ISL_1662637|2021-03-25:0,USA/MD-IGS-012109106697A/2021|EPI_ISL_1696427|2021-04-01:0,USA/MD-HP04196/2021|EPI_ISL_1662764|2021-03-31:0,USA/MD-CDC-ASC210020045/2021|MW969350.1|2021-03-23:0,USA/PA-CDC-QDX23396083/2021|MW931001.1|21-03-27:0,USA/MD-CDC-STM-000044223/2021|EPI_ISL_1581834|2021-03-26:0,USA/PA-CDC-ASC210003525/2021|MW905254.1|21-03-10:0,USA/MD-CDC-STM-000036658/2021|MW907320.1|21-03-16:0,USA/MD-CDC-ASC210013605/2021|MW905659.1|21-03-20:0,USA/MD-HP03775/2021|EPI_ISL_1468588|2021-04-02:0,USA/MD-CDC-ASC210075360/2021|MZ188107.1|2021-04-16:0)339062:1,(USA/PA-CDC-QDX23613719/2021|MW988993.1|21-04-03:2,USA/MD-IGS-012109905803A/2021|EPI_ISL_1967576|2021-04-09:1,USA/MD-CDC-LC0054149/2021|MZ180036.1|21-04-30:2,USA/MD-IGS-122110400011A/2021|EPI_ISL_2102356|2021-04-14:3,USA/MD-IGS-012110308524A/2021|EPI_ISL_2161469|2021-04-13:1,(USA/MD-CDC-2-4356647/2021|MZ278407.1|2021-05-03:2,USA/DE-DHSS-B1084306/2021|EPI_ISL_2107628|2021-04-14:1)339103:1,USA/DE-CDC-LC0051684/2021|MZ142329.1|21-04-24:1,USA/NY-PRL-2021_03_29_03M13/2021|EPI_ISL_1471281|2021-03-26:0,USA/DE-DHSS-B1078371/2021|EPI_ISL_1909014|2021-04-05:0,USA/DE-DHSS-B1078370/2021|EPI_ISL_1909013|2021-04-05:0,USA/DE-DHSS-B1078369/2021|EPI_ISL_1909012|2021-04-05:0,USA/MD-MDH-1939/2021|MZ022075.1|21-04-13:0,USA/DE-CDC-ASC210042325/2021|MZ024979.1|21-04-02:0,USA/DE-CDC-ASC210038661/2021|MZ024105.1|21-03-31:0,USA/PA-CDC-STM-000044959/2021|MW932123.1|21-03-27:0)339102:1)339061:1,((USA/PA-CDC-STM-000045379/2021|EPI_ISL_1580941|2021-03-29:2,(USA/PA-CDC-STM-000045631/2021|MW931100.1|21-03-27:1,USA/PA-CDC-STM-000044318/2021|EPI_ISL_1581242|2021-03-27:0)339106:1,USA/PA-CDC-STM-000051637/2021|MZ035756.1|2021-04-06:1,(USA/PA-CDC-ASC210029548/2021|MZ186668.1|2021-04-21:1,USA/PA-CDC-LC0051137/2021|MZ141745.1|21-04-22:0)339107:1,USA/NJ-CDC-IBX444495547353/2021|EPI_ISL_2283425|2021-04-15:1,USA/PA-CDC-LC0060832/2021|EPI_ISL_2306311|2021-05-12:2,USA/PA-CDC-STM-000043385/2021|EPI_ISL_1576725|2021-03-25:0,USA/FL-CDC-STM-000052707/2021|MZ059910.1|21-04-10:0,USA/PA-CDC-STM-000042818/2021|EPI_ISL_1575586|2021-03-24:0,USA/GA-EHC-1175G/2021|EPI_ISL_2107409|2021-04-01:0)339105:1,USA/PA-CDC-STM-000043633/2021|EPI_ISL_1581139|2021-03-24:1,USA/MD-CDC-LC0037483/2021|MZ001962.1|2021-03-31:1,USA/PA-CDC-LC0038625/2021|MZ002577.1|2021-03-29:1,USA/PA-CDC-QDX23572105/2021|MW964626.1|21-04-02:2,USA/NC-UNC-0796/2021|EPI_ISL_1664393|2021-03-30:1,(USA/PA-CDC-STM-000046849/2021|MZ006776.1|21-03-30:0,USA/PA-CDC-STM-000048656/2021|MZ009659.1|21-03-31:1)339108:2,USA/VA_NIDDL_45624/2021|MZ099939.1|21-03-29:1,USA/PA-CDC-2-4282919/2021|MZ143671.1|21-04-15:1,(USA/PA-CDC-LC0049703/2021|MZ140632.1|21-04-17:2,USA/PA-CDC-LC0049727/2021|MZ140629.1|21-04-17:1)339109:2,(USA/NJ-CDC-ASC210032133/2021|MZ214874.1|2021-04-24:1,USA/DE-DHSS-B1078342/2021|EPI_ISL_1908999|2021-04-07:1)339110:4,(USA/VSP1776/2021|MZ156684.1|21-04-03:2,USA/PA-CDC-LC0051201/2021|MZ141817.1|21-04-22:1)339111:1,USA/VSP1502/2021|MZ156624.1|21-03-30:5,USA/PA-CDC-STM-000062008/2021|MZ164243.1|21-04-22:1,USA/PA-CDC-ASC210071678/2021|MZ187112.1|2021-04-15:1,(USA/ID-IBL-728024/2021|EPI_ISL_2140169|2021-05-06:2,USA/PA-CDC-STM-000052527/2021|MZ059708.1|21-04-09:0)339112:1,(USA/DE-DHSS-B1078405/2021|EPI_ISL_1909041|2021-04-05:0,USA/DE-DHSS-B1075862/2021|EPI_ISL_1662676|2021-04-02:0)339113:2,(USA/VT-CDCBI-CRSP_V2KRH4CLI7464D73/2021|MZ207839.1|2021-05-05:0,USA/VT-CDCBI-CRSP_Y43GYW42V7LAGWKI/2021|MZ195183.1|21-05-03:0)339114:2,USA/TX-HMH-MCoV-38318/2021|EPI_ISL_2211245|2021-04-01:0,USA/PA-CDC-2-4242663/2021|MZ082530.1|2021-04-01:0,USA/NJ-CDC-IBX124110397554/2021|MZ010916.1|21-03-31:0,USA/PA-CDC-LC0042001/2021|MZ037732.1|2021-04-01:0,USA/NJ-CDC-LC0042479/2021|MZ037953.1|2021-04-01:0,USA/DE-CDC-ASC210048285/2021|MZ075554.1|2021-04-06:0,USA/DE-CDC-ASC210025426/2021|MZ023599.1|21-03-29:0,USA/PA-CDC-STM-000048405/2021|MZ009449.1|21-04-01:0,USA/CA-CDC-ASC210053752/2021|MZ084884.1|2021-04-09:0,USA/PA-CDC-STM-000058731/2021|MZ132282.1|21-04-18:0,USA/PA-CDC-ASC210034690/2021|MZ184531.1|2021-04-22:0,USA/PA-CDC-ASC210034691/2021|MZ184532.1|2021-04-22:0)339104:1,((USA/PA-CDC-LC0046853/2021|MZ071456.1|2021-04-15:0,(USA/PA-CDC-LC0046825/2021|MZ071473.1|2021-04-15:0,USA/PA-CDC-STM-000060860/2021|MZ163559.1|21-04-21:2,USA/PA-CDC-ASC210074736/2021|MZ186464.1|2021-04-17:1,USA/PA-CDC-STM-000065956/2021|MZ239997.1|2021-04-29:1,(USA/PA-CDC-ASC210061782/2021|MZ244662.1|2021-05-08:0,USA/PA-CDC-ASC210038323/2021|MZ283017.1|2021-05-03:1)339118:1,USA/PA-CDC-STM-000059292/2021|MZ153970.1|21-04-19:1)339117:1,USA/PA-CDC-STM-000061990/2021|MZ164109.1|21-04-23:1)339116:1,USA/PA-CDC-ASC210024515/2021|MZ023212.1|21-03-28:0,USA/PA-CDC-LC0041889/2021|MZ037451.1|2021-04-01:0)339115:1,USA/NJ-CDC-LC0051719/2021|MZ142447.1|21-04-25:1,(USA/PA-CDC-LC0053582/2021|MZ179370.1|21-04-26:4,USA/MD-CDC-LC0050564/2021|MZ141510.1|21-04-23:4)339119:2,USA/PA-CDC-ASC210016629/2021|MZ256451.1|21-03-23:1,USA/PA-CDC-STM-000055192/2021|MZ060795.1|21-04-10:0,USA/SC-FG-020483/2021|EPI_ISL_1937065|2021-04-05:0,USA/PA-CDC-STM-000061841/2021|MZ163443.1|21-04-22:0,USA/PA-CDC-ASC210018514/2021|MZ255710.1|21-03-24:0)339060:1,(USA/MD-CDC-LC0030982/2021|MW909382.1|21-03-15:2,(USA/VA-CDC-LC0053730/2021|MZ179649.1|21-04-27:3,USA/MA-CDCBI-CRSP_57M3KWMPV4BJQ2UV/2021|MZ194669.1|21-05-03:1,USA/MA-CDCBI-CRSP_5OPDMAG5YQ55LXOL/2021|MZ256582.1|2021-05-10:2,USA/MA-CDCBI-CRSP_QPTNPJVSP4A3YWVO/2021|MZ102041.1|21-04-22:0,USA/MA-CDC-QDX24632964/2021|MZ288223.1|2021-05-04:0,USA/DC-DFS-PHL-0476/2021|EPI_ISL_2036955|2021-04-25:0,USA/FL-CDC-STM-000065787/2021|MZ228643.1|2021-04-29:0,USA/MA-CDC-QDX24476901/2021|MZ225703.1|21-05-01:0,USA/MA-CDCBI-CRSP_IVACJ2FM5SYAKVFI/2021|MZ256764.1|2021-05-13:0)339121:1,USA/MD-IGS-XW00011598/2021|EPI_ISL_1608758|2021-03-12:0,USA/MD-CDC-ASC210028190/2021|MZ024598.1|21-03-30:0)339120:1,USA/MD-MDH-1189/2021|MW713641.1|21-02-24:1,USA/MD-MDH-1187/2021|MW713639.1|21-02-25:1,(USA/PA-CDC-STM-000045618/2021|MW931044.1|21-03-27:1,(USA/AZ-CDC-ASC210049294/2021|MZ086116.1|2021-04-05:1,USA/TX-CDC-QDX23916619/2021|MZ090551.1|2021-04-14:2,USA/CA-CDC-ASC210068114/2021|MZ214158.1|2021-04-13:1,USA/AZ-TG845845/2021|EPI_ISL_2000916|2021-04-11:1,USA/FL-CDC-FG-023602/2021|MZ182414.1|2021-04-09:2,USA/OR-CDC-LC0056300/2021|MZ181690.1|21-04-18:1,USA/AZ-CDC-QDX24393126/2021|MZ217518.1|2021-04-24:1,USA/AK-CDC-2-4356403/2021|MZ278239.1|2021-05-01:2,USA/AZ-ASPHL-3989/2021|EPI_ISL_2263482|2021-05-14:2,(USA/AZ-CDC-LC0059941/2021|EPI_ISL_2305192|2021-05-13:2,USA/AZ-CDC-STM-000070377/2021|MZ290325.1|2021-05-07:0,USA/AZ-ASU5985/2021|EPI_ISL_2250104|2021-04-27:0)339124:1,(USA/NM-CDC-LC0059597/2021|EPI_ISL_2305077|2021-05-12:4,USA/AZ-CDC-LC0059661/2021|EPI_ISL_2305076|2021-05-12:1)339125:3,USA/AK-PHL7936/2021|MZ202201.1|2021-04-05:0,USA/AZ-CDC-STM-000067115/2021|MZ237935.1|2021-05-01:0,USA/CA-CZB-30755/2021|MZ206663.1|2021-04-08:0,USA/AZ-TG845614/2021|EPI_ISL_2000968|2021-04-12:0,USA/AZ-CDC-STM-000060031/2021|MZ154483.1|21-04-21:0,USA/AK-CDC-2-4242689/2021|MZ082846.1|2021-04-03:0,USA/AZ-CDC-IBX315992648113/2021|MZ055092.1|21-04-09:0,USA/CA-CDC-QDX23803813/2021|MZ045016.1|21-04-10:0,USA/AZ-CDC-ASC210045240/2021|MZ025357.1|21-04-04:0,USA/WA-UW-2021040608335/2021|EPI_ISL_1680181|2021-04-06:0,USA/NY-CDC-LC0043480/2021|MZ039171.1|2021-04-06:0,USA/AZ-CDC-STM-000048976/2021|MZ008873.1|21-04-02:0,USA/WA-UW-2021040803770/2021|MZ240085.1|2021-04-08:0,USA/WA-UW-2021040829899/2021|EPI_ISL_1715566|2021-04-08:0,USA/WA-UW-2021040792827/2021|EPI_ISL_1680315|2021-04-07:0,USA/NY-CDC-LC0036383/2021|MZ000998.1|2021-03-27:0,USA/CA-CDC-LC0039185/2021|MZ003253.1|2021-03-30:0,USA/CA-CDC-LC0039675/2021|MZ003893.1|2021-04-02:0,Belgium/UGent-5484/2021|EPI_ISL_1827439|2021-04-15:0,Belgium/UGent-5485/2021|EPI_ISL_1827440|2021-04-15:0,USA/AZ-TG841176/2021|EPI_ISL_1909293|2021-04-09:0,USA/FL-CDC-STM-000058783/2021|MZ132248.1|21-04-16:0,USA/IL-IDPH-PER-SV-000169/2021|EPI_ISL_1921989|2021-04-12:0,USA/AZ-ASU4994/2021|EPI_ISL_2015366|2021-04-20:0,USA/AZ-ASU5197/2021|EPI_ISL_2015461|2021-04-16:0)339123:1,(USA/PA-CDC-STM-000042617/2021|EPI_ISL_1576401|2021-03-24:2,(USA/NJ-CDC-ASC210061589/2021|MZ244536.1|2021-05-10:3,USA/NJ-CDC-ASC210037464/2021|MZ282663.1|2021-04-30:1,USA/NJ-CDC-LC0061303/2021|EPI_ISL_2306579|2021-05-14:1,USA/NJ-CDC-ASC210036090/2021|MZ184917.1|2021-04-26:0,USA/NJ-CDC-LC0038110/2021|MZ002433.1|2021-03-30:0,USA/NJ-CDC-IBX223145935301/2021|EPI_ISL_2282967|2021-04-16:0,USA/NJ-CDC-LC0061476/2021|EPI_ISL_2306577|2021-05-14:0)339127:1)339126:1,(USA/DE-DHSS-B1077077/2021|EPI_ISL_1662678|2021-04-05:1,USA/PA-CDC-STM-000054194/2021|MZ061319.1|21-04-09:2,USA/PA-CDC-STM-000046629/2021|MW931398.1|21-03-29:0,USA/DE-DHSS-B1075840/2021|EPI_ISL_1908904|2021-03-31:0,USA/DE-DHSS-B1077250/2021|EPI_ISL_1662699|2021-04-02:0)339128:1,(USA/NC-CDC-LC0041590/2021|MZ037153.1|2021-03-31:3,USA/MI-UM-10039086666/2021|EPI_ISL_1580444|2021-04-02:0,USA/CA-CDC-STM-000066624/2021|MZ237010.1|2021-04-28:1)339129:2,USA/PA-CDC-STM-000048368/2021|MZ007303.1|21-03-30:1,USA/NJ-CDC-ASC210042134/2021|MZ074339.1|2021-04-01:2,USA/NJ-CDC-ASC210027153/2021|MZ024320.1|21-03-29:2,USA/VSP1767/2021|MZ156675.1|21-04-02:1,USA/PA-CDC-STM-000061281/2021|MZ163865.1|21-04-22:4,USA/NJ-CDC-ASC210073353/2021|MZ185935.1|2021-04-16:5,(USA/PA-CDC-LC0054000/2021|MZ179866.1|21-04-28:0,USA/PA-CDC-ASC210068773/2021|MZ214508.1|2021-04-13:1,USA/PA-CDC-STM-000063266/2021|MZ201840.1|21-04-24:1)339130:1,(USA/VT-MASPHL-02602/2021|MW894159.1|21-03-13:0,USA/VT-MASPHL-02602/2021|EPI_ISL_1503773|2021-03-13:0)339131:1,(USA/PA-CDC-LC0045829/2021|MZ070521.1|2021-04-09:0,USA/WV-WVU-WV118469/2021|EPI_ISL_1742762|2021-04-01:0)339132:1,USA/PA-CDC-STM-000030674/2021|MW869085.1|21-03-07:0,USA/PA-CDC-STM-000047733/2021|MZ006602.1|21-04-01:0,USA/PA-CDC-STM-000031602/2021|MW964041.1|21-03-07:0,USA/VSP1346/2021|MW935767.1|21-03-14:0,USA/VSP1154/2021|MW935727.1|21-03-15:0,USA/PA-CDC-STM-000043680/2021|EPI_ISL_1581227|2021-03-23:0,USA/PA-CDC-STM-000043243/2021|EPI_ISL_1576611|2021-03-25:0,USA/PA-CDC-STM-000037306/2021|MW908350.1|21-03-16:0,USA/PA-CDC-STM-000057874/2021|MZ132972.1|21-04-17:0)339122:1,USA/MD-CDC-22725656/2021|MW842204.1|21-03-04:1,(USA/MD-MDH-1424/2021|MW817251.1|21-03-16:1,USA/MD-MDH-1429/2021|MW817256.1|21-03-16:0,USA/MD-IGS-012108408172A/2021|EPI_ISL_1696315|2021-03-25:1,(USA/MD-CDC-2-4193951/2021|MZ055989.1|21-04-05:0,USA/MD-IGS-012108408192A/2021|EPI_ISL_1696316|2021-03-25:0)339134:1)339133:2,(USA/MD-CDC-ASC210016365/2021|MW906798.1|21-03-21:1,(USA/PA-CDC-QDX23849308/2021|MZ064752.1|21-04-11:1,USA/PA-CDC-QDX23849317/2021|MZ056430.1|21-04-11:0,USA/PA-CDC-QDX23849290/2021|MZ056476.1|21-04-11:0)339136:1)339135:2,USA/WV-WVU-WV118462/2021|EPI_ISL_1742756|2021-04-02:1,(USA/MD-IGS-012109500290A/2021|EPI_ISL_2161440|2021-04-05:0,USA/MD-IGS-012109702060A/2021|EPI_ISL_2161444|2021-04-07:0)339137:2,USA/MD-HP02639/2021|EPI_ISL_1171779|2021-02-22:0,USA/PA-CDC-22490862/2021|MW842288.1|21-02-26:0,USA/MD-IGS-012104708488A/2021|EPI_ISL_1292858|2021-02-16:0,USA/MD-HP03186/2021|EPI_ISL_1305886|2021-02-27:0)339030:1,USA/MA-CDC-STM-000037342/2021|MW908332.1|21-03-16:1,(USA/MD-CDC-LC0050115/2021|MZ140833.1|21-04-16:2,USA/NY-Wadsworth-21052138-01/2021|EPI_ISL_2098629|2021-04-26:1,USA/MD-CDC-ASC210053179/2021|MZ086610.1|2021-04-08:0,USA/FL-BPHL-2674/2021|MZ239742.1|2021-04-15:0)339138:1,(USA/MD-CDC-LC0038606/2021|MZ002604.1|2021-03-29:0,(USA/MD-IGS-012109507006A/2021|EPI_ISL_2009027|2021-04-05:4,USA/MD-IGS-210961665A/2021|EPI_ISL_1922682|2021-04-06:2)339140:2)339139:1,USA/MD-IGS-012109709112A/2021|EPI_ISL_1967523|2021-04-07:5,USA/MD-CDC-LC0022015/2021|MW844635.1|21-02-28:2,(USA/MD-HP03370/2021|EPI_ISL_1305874|2021-03-10:0,USA/PA-CDC-QDX23396080/2021|MW930150.1|21-03-27:0)339141:1,(USA/MD-HP04234/2021|EPI_ISL_1662785|2021-04-03:0,USA/MD-HP04175/2021|EPI_ISL_1548029|2021-03-31:0)339142:2,(USA/MD-HP04843/2021|EPI_ISL_1805878|2021-04-17:0,USA/MD-HP04846/2021|EPI_ISL_1805879|2021-04-11:0)339143:1,(USA/MD-IGS-042109100736A/2021|EPI_ISL_1967614|2021-04-01:0,USA/MD-HP03741/2021|EPI_ISL_1468570|2021-03-26:0)339144:2,USA/MD-MDH-1116/2021|MW687180.1|21-02-15:0,USA/MD-IGS-210771482A/2021|EPI_ISL_2102457|2021-03-18:0,USA/MD-CDC-ASC210047534/2021|MZ075165.1|2021-04-03:0,USA/MD-CDC-ASC210038723/2021|MZ024153.1|21-03-31:0,USA/MD-CDC-LC0022280/2021|MW844711.1|21-02-28:0,USA/SC-FG-020533/2021|EPI_ISL_1937104|2021-03-16:0)339029:1,(USA/MD-HP03660/2021|EPI_ISL_1402913|2021-03-22:1,USA/MD-MDH-1532/2021|MW873990.1|21-03-24:1,USA/NY-PRL-2021_0408_00E23/2021|EPI_ISL_1543870|2021-04-06:1,USA/MD-CDC-LC0033080/2021|MW913933.1|21-03-20:3,USA/MD-CDC-LC0030741/2021|MW909303.1|21-03-12:2,USA/MD-MDH-1631/2021|MW907382.1|21-03-30:2,((USA/MD-HP04178/2021|EPI_ISL_1548031|2021-03-26:2,USA/MD-MDH-1712/2021|MW937164.1|21-04-02:1,USA/MD-HP04479/2021|EPI_ISL_1662942|2021-04-03:1,USA/MD-HP04801/2021|EPI_ISL_1805854|2021-04-19:1,(USA/MD-CDC-ASC210068452/2021|MZ213215.1|2021-04-13:0,USA/MD-IGS-062109801710A/2021|EPI_ISL_1967637|2021-04-08:1)339148:2,(USA/MD-HP05130/2021|EPI_ISL_1973490|2021-04-17:1,USA/MD-IGS-012111009246A/2021|EPI_ISL_2161498|2021-04-20:1,USA/MD-HP04281/2021|EPI_ISL_1662822|2021-04-09:0,USA/PA-CDC-STM-000062283/2021|MZ164358.1|21-04-24:0)339149:1,USA/MD-MDH-1628/2021|MW907379.1|21-03-25:0,USA/MD-MDH-1875/2021|MZ004893.1|21-04-07:0,USA/MD-MDH-1741/2021|MW937192.1|21-04-06:0,USA/MD-MDH-1713/2021|MW937165.1|21-04-02:0,USA/MD-MDH-1711/2021|MW937163.1|21-04-02:0,USA/MD-MDH-1629/2021|MW907380.1|21-03-26:0)339147:1,USA/MD-CDC-ASC210020907/2021|MW968437.1|2021-03-26:1,USA/PA-CDC-QDX23613695/2021|MW989057.1|21-04-03:1,(USA/MD-CDC-ASC210024438/2021|MZ023142.1|21-03-27:7,USA/MD-HP03750/2021|EPI_ISL_1468577|2021-03-18:2)339150:1,(USA/MD-IGS-012108505196A/2021|EPI_ISL_1696337|2021-03-26:1,USA/MD-IGS-012109006391A/2021|EPI_ISL_1696402|2021-03-31:1,USA/MD-CDC-ASC210040635/2021|MZ010160.1|21-04-01:0,USA/FL-CDC-ASC210047653/2021|MZ075424.1|2021-04-06:0)339151:1,USA/PA-CDC-QDX23760186/2021|MZ030287.1|2021-04-09:3,USA/MD-MDH-2000/2021|MZ062172.1|21-04-20:2,USA/MD-MDH-2123/2021|MZ088029.1|2021-04-07:2,(USA/PA-CDC-QDX23613762/2021|MZ006091.1|21-04-03:0,USA/MD-CDC-LC0048776/2021|MZ072717.1|2021-04-14:0,USA/MD-HP04319/2021|EPI_ISL_1662839|2021-04-09:0,USA/MD-IGS-012109904643A/2021|EPI_ISL_1967568|2021-04-09:0)339152:1,(USA/FL-CDC-STM-000059047/2021|MZ153832.1|21-04-19:0,USA/FL-CDC-STM-000058031/2021|MZ133183.1|21-04-17:0)339153:1,USA/MD-CDC-LC0037760/2021|MZ002145.1|2021-03-31:0,USA/MD-IGS-122109900844A/2021|EPI_ISL_2102444|2021-04-09:0,USA/PA-CDC-STM-000056848/2021|MZ100989.1|2021-04-15:0,USA/MD-IGS-012109105700A/2021|EPI_ISL_1805108|2021-04-01:0,USA/PA-CDC-STM-000054953/2021|MZ060628.1|21-04-13:0,USA/MD-HP04454/2021|EPI_ISL_1662929|2021-04-07:0,USA/MD-CDC-LC0042903/2021|MZ038394.1|2021-04-05:0,USA/DC-CDC-2-4282608/2021|MZ143912.1|21-03-29:0,USA/MD-IGS-122109400853A/2021|EPI_ISL_1922670|2021-04-04:0,USA/MD-IGS-012110605875A/2021|EPI_ISL_2082779|2021-04-16:0)339146:1,(USA/MD-HP04170/2021|EPI_ISL_1548026|2021-04-01:1,USA/MD-HP03458/2021|EPI_ISL_1402794|2021-03-12:1)339154:1,USA/MD-CDC-STM-000044707/2021|EPI_ISL_1581390|2021-03-27:1,(USA/PA-CDC-QDX23396098/2021|MW930080.1|21-03-27:1,USA/NY-CDC-QDX23954478/2021|MZ090383.1|2021-04-11:1,USA/NY-PRL-2021_0517_00B17/2021|EPI_ISL_2235172|2021-05-15:3,USA/MD-HP03668/2021|EPI_ISL_1402916|2021-03-20:0,USA/PA-CDC-LC0043028/2021|MZ038480.1|2021-04-07:0)339155:1,USA/WV-WVU-WV064778/2021|EPI_ISL_1624885|2021-04-07:1,(USA/MD-MDH-1678/2021|MW914677.1|21-03-29:1,(USA/MD-IGS-012108905854A/2021|EPI_ISL_1696381|2021-03-30:1,USA/PA-CDC-QDX23571905/2021|MW965054.1|21-04-01:0,USA/MD-MDH-1813/2021|MW988270.1|21-04-03:0)339157:1,USA/MD-CDC-LC0043035/2021|MZ038607.1|2021-04-07:1,USA/FL-CDC-QDX24042227/2021|MZ131969.1|21-04-17:1,USA/MD-CDC-LC0038263/2021|MZ002543.1|2021-04-03:0,USA/PA-CDC-QDX23849309/2021|MZ065031.1|21-04-11:0,USA/VA-DCLS-4618/2021|EPI_ISL_1805693|2021-04-12:0,USA/MD-MDH-2013/2021|MZ062185.1|21-04-17:0,USA/PA-CDC-QDX23760168/2021|MZ029989.1|2021-04-09:0,USA/VA-DCLS-4618/2021|MZ164590.1|21-04:0)339156:1,(USA/MD-CDC-2-4193851/2021|MZ055949.1|21-03-30:1,USA/MD-IGS-2107296148/2021|EPI_ISL_1805239|2021-03-29:1,USA/MD-CDC-LC0046998/2021|MZ071619.1|2021-04-15:1,USA/MD-CDC-ASC210053081/2021|MZ085287.1|2021-04-08:1,USA/PA-CDC-QDX24042088/2021|MZ132061.1|21-04-17:1,USA/MD-CDC-ASC210054421/2021|MZ212042.1|2021-04-09:2,USA/MD-IGS-XW00017255/2021|EPI_ISL_2102346|2021-04-17:1,USA/IL-S21WGS1560/2021|EPI_ISL_2135107|2021-05-05:1,(USA/IL-CDC-LC0057397/2021|MZ252379.1|2021-05-06:1,USA/IL-S21WGS1250/2021|EPI_ISL_1938550|2021-04-27:1)339159:1,USA/MD-CDC-LC0054152/2021|MZ179990.1|21-04-28:1,((USA/NJ-CDC-ASC210034951/2021|MZ184719.1|2021-04-27:1,USA/NJ-CDC-ASC210035231/2021|MZ185712.1|2021-04-28:1)339161:2,USA/MD-IGS-072110400951A/2021|EPI_ISL_2161563|2021-04-14:0,USA/MD-IGS-012108604400A/2021|EPI_ISL_1696349|2021-03-27:0)339160:1,USA/MD-S21WGS601/2021|EPI_ISL_1624159|2021-04-09:0,USA/PA-CDC-QDX24476473/2021|MZ243372.1|2021-04-29:0,USA/MD-IGS-012110506263A/2021|EPI_ISL_2161489|2021-04-15:0,USA/MD-HP05005/2021|EPI_ISL_1973428|2021-04-25:0,USA/IL-S21WGS1387/2021|EPI_ISL_2000859|2021-04-30:0,USA/MD-IGS-012108702192A/2021|EPI_ISL_1696351|2021-03-27:0,USA/MD-HP04206/2021|EPI_ISL_1662773|2021-04-09:0,USA/PA-CDC-QDX23571927/2021|MW964818.1|21-04-01:0,USA/MD-HP03658/2021|EPI_ISL_1402911|2021-03-26:0,USA/IL-S21WGS1214/2021|EPI_ISL_1938608|2021-04-26:0,USA/IL-S21WGS1282/2021|EPI_ISL_1938667|2021-04-28:0,USA/MD-IGS-012110207223A/2021|EPI_ISL_1967606|2021-04-12:0,USA/MD-IGS-XW00011906/2021|EPI_ISL_1967660|2021-04-10:0,USA/MO-MSPHL-001081/2021|EPI_ISL_2035625|2021-04-25:0,USA/WV-CDC-IBX331146610601/2021|MZ193132.1|2021-04-29:0,USA/WV-CDC-IBX829891715825/2021|MZ193239.1|2021-04-29:0,USA/IL-S21WGS1415/2021|EPI_ISL_2086518|2021-04-30:0,USA/MO-CDC-QDX24326343/2021|MZ199009.1|21-04-26:0,USA/IL-S21WGS1495/2021|EPI_ISL_2135045|2021-05-03:0,USA/IL-S21WGS1496/2021|EPI_ISL_2135046|2021-05-03:0,USA/IL-S21WGS1493/2021|EPI_ISL_2135043|2021-05-03:0)339158:1,USA/MD-CDC-ASC210021346/2021|MW968806.1|2021-03-26:2,(USA/TX-CDC-STM-000059121/2021|MZ153893.1|21-04-19:5,USA/FL-CDC-ASC210038649/2021|MZ024097.1|21-03-31:0,USA/FL-CDC-STM-000040522/2021|MW912054.1|21-03-20:0)339162:1,(USA/MN-CDC-IBX659671156938/2021|MZ034671.1|2021-04-10:4,(USA/MD-IGS-012108503691A/2021|EPI_ISL_1696318|2021-03-26:2,USA/MD-MDH-1385/2021|MW809055.1|21-03-12:0,(USA/TN-CDC-ASC210047233/2021|MZ076810.1|2021-04-06:0,USA/TN-CDC-ASC210047242/2021|MZ083238.1|2021-04-06:0)339165:4)339164:2,USA/MO-MSPHL-000822/2021|EPI_ISL_1791361|2021-04-13:1,USA/IL-S21WGS1386/2021|EPI_ISL_2000858|2021-04-30:1,USA/WI-CDC-ASC210048717/2021|MZ084562.1|2021-04-06:2,(USA/NY-PRL-2021_0428_00B20/2021|EPI_ISL_1828404|2021-04-26:0,USA/PA-CDC-STM-000053055/2021|MZ059182.1|21-04-08:0)339166:1,(USA/IA-CDC-ASC210025870/2021|MZ158820.1|2021-03-29:0,USA/IA-21WGS132/2021|EPI_ISL_1478874|2021-03-22:0)339167:1,USA/PA-CDC-QDX23760170/2021|MZ030455.1|2021-04-09:0,USA/MD-HP05052/2021|EPI_ISL_1973451|2021-04-11:0,USA/MD-CDC-ASC210070726/2021|MZ214755.1|2021-04-14:0,USA/MD-MDH-2101/2021|MZ088007.1|2021-04-12:0,USA/MD-MDH-2110/2021|MZ088016.1|2021-04-12:0,USA/MD-MDH-2120/2021|MZ088026.1|2021-04-08:0,USA/MD-MDH-2124/2021|MZ088030.1|2021-04-12:0,USA/MD-CDC-ASC210052213/2021|MZ086275.1|2021-04-08:0)339163:1,USA/MD-MDH-1641/2021|MW907391.1|21-03-30:2,USA/VA-CDC-ASC210044613/2021|MZ025304.1|21-04-04:3,USA/NY-MSHSPSP-PV36605/2021|EPI_ISL_1710005|2021-04-09:1,(USA/MD-CDC-ASC210042648/2021|MZ074453.1|2021-04-01:1,USA/PA-CDC-STM-000051148/2021|MZ034862.1|2021-04-07:0)339168:1,USA/MD-IGS-012109008570A/2021|EPI_ISL_1696415|2021-03-31:1,(USA/WV-WVU-WV119895/2021|EPI_ISL_2204783|2021-05-07:3,USA/MD-HP04238/2021|EPI_ISL_1662788|2021-04-10:0,USA/NJ-CDC-ASC210071002/2021|MZ214823.1|2021-04-14:0,Denmark/DCGC-57116/2021|EPI_ISL_1865616|2021-03-29:0,USA/WV-WVU-WV118538/2021|EPI_ISL_1742792|2021-04-14:0,USA/MD-HP04098/2021|EPI_ISL_1547969|2021-04-03:0)339169:1,USA/PA-CDC-STM-000048681/2021|MZ009586.1|21-03-31:1,USA/PA-CDC-QDX23613706/2021|MZ006054.1|21-04-03:1,USA/MD-IGS-072108400526A/2021|EPI_ISL_1805169|2021-03-25:1,USA/MD-CDC-LC0046274/2021|MZ070855.1|2021-04-09:2,USA/MA-CDCBI-CRSP_VROHXKUY7HBMTLMA/2021|MZ032779.1|21-04-14:1,USA/MD-HP04864/2021|EPI_ISL_1805890|2021-04-01:1,USA/MD-HP04708/2021|EPI_ISL_1805806|2021-04-20:1,USA/MD-CDC-ASC210039685/2021|MZ083403.1|2021-03-31:1,USA/MD-MDH-2051/2021|MZ087961.1|2021-04-19:4,USA/MD-IGS-012109707404A/2021|EPI_ISL_1922578|2021-04-07:2,USA/MD-IGS-XW00015634/2021|EPI_ISL_1922692|2021-04-07:1,(USA/PA-CDC-QDX23760230/2021|MZ045199.1|21-04-09:1,USA/MD-CDC-ASC210073165/2021|MZ271343.1|2021-04-16:1,USA/VA-CDC-LC0049484/2021|MZ140434.1|21-04-17:0,USA/VA-DCLS-4760/2021|MZ172837.1|21-04:0)339170:1,USA/MD-CDC-ASC210070569/2021|MZ212651.1|2021-04-12:2,(USA/KS-CDC-QDX24236419/2021|MZ161324.1|21-04-23:1,USA/KS-CDC-LC0044952/2021|MZ069768.1|2021-04-17:0)339171:1,(USA/MD-CDC-ASC210047970/2021|MW990579.1|21-04-06:0,(USA/DE-CDC-ASC210071472/2021|MZ187369.1|2021-04-15:0,USA/DE-CDC-ASC210071474/2021|MZ187371.1|2021-04-15:0,USA/DE-CDC-ASC210071469/2021|MZ187366.1|2021-04-15:0,USA/DE-CDC-ASC210071477/2021|MZ185248.1|21-04-15:0)339173:2)339172:2,USA/VA-DCLS-4745/2021|MZ172824.1|21-04:2,USA/NY-CDC-ASC210032844/2021|MZ195945.1|2021-04-25:1,USA/MD-IGS-012111002682A/2021|EPI_ISL_2082830|2021-04-20:3,USA/NY-CDC-LC0061432/2021|EPI_ISL_2306508|2021-05-13:2,USA/NY-PRL-2021_0412_01P11/2021|EPI_ISL_1635658|2021-04-09:1,USA/MD-CDC-ASC210036468/2021|MZ188580.1|2021-04-29:5,(USA/MD-HP03577/2021|EPI_ISL_1402862|2021-03-17:0,USA/MD-HP03599/2021|EPI_ISL_1402872|2021-03-16:0)339174:2,(USA/PA-CDC-LC0041505/2021|MZ037167.1|2021-03-31:0,USA/PA-CDC-STM-000041615/2021|MW912426.1|21-03-21:0,USA/PA-CDC-LC0042806/2021|MZ038488.1|2021-04-07:0)339175:1,(USA/MD-CDC-ASC210075667/2021|MZ187994.1|2021-04-17:0,USA/PA-CDC-QDX23613805/2021|MW989265.1|21-04-04:0)339176:1,(USA/MD-IGS-122110500226A/2021|EPI_ISL_2082892|2021-04-15:0,USA/MD-IGS-122110401526A/2021|EPI_ISL_2082891|2021-04-15:0)339177:4,(USA/MD-IGS-122110700792A/2021|EPI_ISL_2082894|2021-04-17:0,USA/MD-CDC-ASC210058731/2021|MZ238430.1|2021-05-04:0,USA/AZ-CDC-LC0055672/2021|MZ181299.1|21-04-28:0)339178:2,(USA/MD-IGS-012111006006A/2021|EPI_ISL_2161496|2021-04-20:0,USA/MD-MDH-1847/2021|MZ004867.1|21-04-07:0)339179:2,(USA/NY-PRL-2021_0517_00A02/2021|EPI_ISL_2235153|2021-05-14:0,USA/NY-PRL-2021_0514_00C17/2021|EPI_ISL_2235107|2021-05-13:0,USA/NY-PRL-2021_0517_00B16/2021|EPI_ISL_2235041|2021-05-16:0)339180:1,(USA/MD-HP04215/2021|EPI_ISL_1662777|2021-04-02:0,USA/PA-CDC-QDX23760205/2021|MZ029951.1|2021-04-09:0)339181:2,USA/MD-MDH-1446/2021|MW817272.1|21-03-17:0,USA/MD-IGS-012110506312A/2021|EPI_ISL_2161492|2021-04-15:0,USA/MD-CDC-ASC210031353/2021|MZ283741.1|2021-04-23:0,USA/MD-MDH-2097/2021|MZ088003.1|2021-02-23:0,USA/MD-IGS-072108800190A/2021|EPI_ISL_1805173|2021-03-29:0,USA/PA-CDC-STM-000054845/2021|MZ061545.1|21-04-12:0,USA/NY-CDC-ASC210048248/2021|MZ075523.1|2021-04-06:0,USA/PA-CDC-QDX23613746/2021|MW989018.1|21-04-03:0,USA/NJ-CDC-LC0043379/2021|MZ038757.1|2021-04-08:0,USA/MD-IGS-012108807032A/2021|EPI_ISL_1696362|2021-03-29:0,USA/MD-HP04204/2021|EPI_ISL_1662771|2021-04-11:0,USA/MD-CDC-ASC210025685/2021|MZ024477.1|21-03-28:0,USA/MD-CDC-ASC210025665/2021|MZ024462.1|21-03-28:0,USA/PA-CDC-QDX23571945/2021|MW964867.1|21-04-01:0,USA/MD-CDC-LC0035642/2021|MZ000065.1|2021-03-24:0,USA/MD-CDC-LC0038183/2021|MZ002429.1|2021-03-31:0,USA/WV-CDC-ASC210014091/2021|MW992814.1|2021-03-21:0,USA/MD-CDC-QDX23236061/2021|MW906527.1|21-03-22:0,USA/MD-CDC-QDX23235290/2021|MW906473.1|21-03-21:0,USA/MD-HP04051/2021|EPI_ISL_1547939|2021-03-29:0,USA/MD-HP04043/2021|EPI_ISL_1547934|2021-03-20:0,USA/MD-CDC-LC0030130/2021|MW909267.1|21-03-17:0,USA/MD-HP04150/2021|EPI_ISL_1548010|2021-04-07:0,USA/MD-MDH-1677/2021|MW914676.1|21-03-17:0,USA/MD-HP03786/2021|EPI_ISL_1468596|2021-03-24:0,USA/MD-HP03449/2021|EPI_ISL_1402788|2021-03-20:0,USA/MD-HP03476/2021|EPI_ISL_1402806|2021-03-12:0,USA/MD-HP03617/2021|EPI_ISL_1402883|2021-03-23:0,USA/MD-MDH-1460/2021|MW817284.1|21-03-15:0,USA/MD-CDC-LC0019572/2021|MW783483.1|21-02-20:0,USA/MD-HP03291/2021|EPI_ISL_1305878|2021-03-08:0,USA/MD-IGS-XW00011843/2021|EPI_ISL_1922687|2021-04-05:0,USA/MD-CDC-2-4283020/2021|MZ143817.1|21-04-07:0,USA/MD-IGS-072109100121A/2021|EPI_ISL_1922647|2021-04-01:0,USA/DE-CDC-ASC210014925/2021|MZ255498.1|21-03-21:0)339145:1,(((USA/MD-MDH-1381/2021|MW809051.1|21-03-15:1,USA/MD-MDH-1291/2021|MW751624.1|21-03-08:0,USA/MD-MDH-1461/2021|MW864112.1|21-03-18:3)339184:1,(USA/MD-MDH-1857/2021|MZ004877.1|21-04-10:2,(USA/MD-MDH-2242/2021|EPI_ISL_2086316|2021-04-27:5,USA/MD-MDH-1944/2021|EPI_ISL_1811578|2021-04-14:0,USA/MD-HP05282/2021|EPI_ISL_2274151|2021-04-28:0,USA/MD-MDH-1944/2021|MZ062116.1|21-04-14:0)339186:2,(USA/MD-IGS-062109301385A/2021|EPI_ISL_1960092|2021-04-03:2,USA/MD-IGS-012108307594A/2021|EPI_ISL_1739301|2021-03-24:0)339187:1,(USA/MD-IGS-012110204222A/2021|EPI_ISL_2136184|2021-04-12:1,(USA/MD-HP04117/2021|EPI_ISL_1973364|2021-04-03:0,USA/MD-HP04430/2021|EPI_ISL_1973384|2021-04-14:0,USA/MD-HP04494/2021|EPI_ISL_1973385|2021-04-12:0)339189:1,(USA/MD-IGS-052110400569A/2021|EPI_ISL_2009021|2021-04-14:0,USA/MD-MDH-2182/2021|MZ155970.1|21-04-27:0)339190:1,USA/MD-IGS-012109501662A/2021|EPI_ISL_1960086|2021-04-05:0,USA/MD-HP04720/2021|EPI_ISL_1973393|2021-04-10:0,USA/MD-IGS-012110104416A/2021|EPI_ISL_2009020|2021-04-11:0,USA/MD-IGS-012110801838A/2021|EPI_ISL_2136190|2021-04-17:0)339188:1,USA/MD-HP03795/2021|EPI_ISL_1973353|2021-03-26:2,(USA/MD-IGS-012110603775A/2021|EPI_ISL_2136188|2021-04-16:1,USA/MD-MDH-2356/2021|EPI_ISL_2227433|2021-05-12:3,USA/MD-IGS-012109904237A/2021|EPI_ISL_2009017|2021-04-09:0,USA/MD-IGS-052109700641A/2021|EPI_ISL_1960091|2021-04-07:0,USA/MD-IGS-122109900795A/2021|EPI_ISL_2096212|2021-04-09:0,USA/MD-IGS-012110406343A/2021|EPI_ISL_2136186|2021-04-14:0)339191:2,USA/MD-IGS-012109901790A/2021|EPI_ISL_2096205|2021-04-09:1,USA/MD-MDH-1891/2021|MZ004909.1|21-04-14:0,USA/MD-HP04193/2021|EPI_ISL_1973371|2021-04-08:0,USA/MD-HP03871/2021|EPI_ISL_1973358|2021-03-28:0,USA/MD-MDH-1611/2021|MW907362.1|21-03-29:0,USA/MD-MDH-1832/2021|MW988289.1|21-04-09:0,USA/MD-IGS-012108505150A/2021|EPI_ISL_1739332|2021-03-26:0,USA/MD-IGS-012109502284A/2021|EPI_ISL_1960087|2021-04-05:0,USA/MD-IGS-012109904321A/2021|EPI_ISL_2009018|2021-04-09:0,USA/DE-DHSS-B1084229/2021|EPI_ISL_2107586|2021-04-21:0)339185:1,USA/MD-HP04127/2021|EPI_ISL_1973365|2021-03-24:2,USA/MD-IGS-012109905791A/2021|EPI_ISL_2009019|2021-04-09:1,USA/MD-HP05517/2021|EPI_ISL_2103296|2021-04-27:2,(USA/MD-CDC-ASC210057923/2021|MZ281915.1|2021-05-02:1,USA/MD-CDC-ASC210036191/2021|MZ185054.1|2021-04-29:0)339192:5,USA/MD-HP05792/2021|EPI_ISL_2274216|2021-05-14:2,USA/MD-HP04011/2021|EPI_ISL_1973359|2021-04-01:1,(USA/MD-IGS-012105008192A/2021|EPI_ISL_1400842|2021-02-19:0,USA/MD-IGS-012105008320A/2021|EPI_ISL_1348210|2021-02-19:0,USA/MD-IGS-012104806700A/2021|EPI_ISL_1400841|2021-02-17:0)339193:1,(USA/MD-IGS-012109507630A/2021|EPI_ISL_1960130|2021-04-05:0,USA/MD-IGS-012109503850A/2021|EPI_ISL_1960129|2021-04-05:0)339194:1,USA/MD-MDH-1079/2021|MW687143.1|21-02-22:0,USA/MD-HP04068/2021|EPI_ISL_1973362|2021-03-22:0,USA/MD-HP04412/2021|EPI_ISL_1973381|2021-04-09:0,USA/MD-HP04997/2021|EPI_ISL_1973399|2021-04-20:0,USA/MD-HP04996/2021|EPI_ISL_1973398|2021-04-17:0,USA/MD-HP04540/2021|EPI_ISL_1973388|2021-04-06:0,USA/MD-HP04344/2021|EPI_ISL_1973378|2021-04-08:0,USA/DC-DFS-PHL-0343/2021|EPI_ISL_1491524|2021-03-22:0,USA/MD-CDC-2-3980592/2021|MW849657.1|21-02-25:0,USA/MD-MDH-1083/2021|MW687147.1|21-02-21:0,USA/MD-IGS-012109807356A/2021|EPI_ISL_2009028|2021-04-08:0)339183:1,USA/MD-HP04427/2021|EPI_ISL_1662917|2021-04-04:5,USA/MD-CDC-LC0020447/2021|MW783509.1|21-02-23:0,USA/MD-HP03326/2021|EPI_ISL_1305870|2021-03-12:0)339182:1,(USA/MD-MDH-1522/2021|MW873980.1|21-03-16:0,(USA/PA-CDC-STM-000050295/2021|MZ035199.1|2021-04-05:1,USA/MD-CDC-LC0050364/2021|MZ141129.1|21-04-19:2,USA/MD-CDC-ASC210054971/2021|MZ210654.1|2021-04-09:0,(USA/PA-CDC-STM-000051104/2021|MZ034814.1|2021-04-07:2,(USA/MD-IGS-012111109034A/2021|EPI_ISL_2161526|2021-04-21:1,USA/MD-CDC-ASC210075702/2021|MZ186900.1|2021-04-18:1)339198:1)339197:1)339196:1,((USA/MD-CDC-ASC210068491/2021|MZ213243.1|2021-04-13:0,(USA/MD-IGS-042107501570A/2021|EPI_ISL_1500317|2021-03-16:1,USA/MD-CDC-ASC210057163/2021|MZ210529.1|2021-04-12:0)339201:1)339200:1,USA/MD-CDC-QDX23179283/2021|MW905436.1|21-03-18:0,USA/MD-CDC-ASC210071489/2021|MZ187384.1|2021-04-15:0)339199:1)339195:1,(USA/NY-PRL-2021_0408_00H05/2021|EPI_ISL_1543540|2021-04-06:2,USA/NY-PRL-2021_0409_00G11/2021|EPI_ISL_1543648|2021-04-08:0,((USA/MD-MDH-1834/2021|MW988291.1|21-04-13:0,(USA/MD-MDH-2165/2021|MZ151978.1|21-04-27:1,USA/MD-MDH-2025/2021|EPI_ISL_1811579|2021-04-20:0,USA/MD-MDH-2025/2021|MZ062197.1|21-04-20:0)339205:1,USA/MD-IGS-012110703695A/2021|EPI_ISL_2096208|2021-04-17:1,USA/MD-MDH-2172/2021|MZ151985.1|21-04-22:1)339204:2,USA/MD-MDH-2190/2021|MZ155978.1|21-04-28:0,USA/MD-MDH-2173/2021|MZ151986.1|21-04-23:0,USA/MD-MDH-2191/2021|MZ155979.1|21-04-28:0)339203:1,USA/MD-IGS-042109501555A/2021|EPI_ISL_2096211|2021-04-05:1)339202:3,USA/MD-HP04509/2021|EPI_ISL_1662964|2021-04-06:2,(USA/MD-IGS-012109807226A/2021|EPI_ISL_1967547|2021-04-08:2,USA/MD-HP03684/2021|EPI_ISL_1402927|2021-03-17:1)339206:1,(USA/MD-HP04765/2021|EPI_ISL_2103358|2021-04-17:2,(USA/MD-HP04421/2021|EPI_ISL_1662915|2021-04-05:0,USA/MD-IGS-012109008524A/2021|EPI_ISL_1739336|2021-03-31:1)339208:1,USA/MD-IGS-012109500503A/2021|EPI_ISL_1960085|2021-04-05:0,USA/FL-CDC-STM-000045307/2021|EPI_ISL_1580933|2021-03-29:0,USA/MD-IGS-012110203476A/2021|EPI_ISL_2009024|2021-04-12:0)339207:1,((USA/MD-HP04364/2021|EPI_ISL_1662873|2021-04-06:1,USA/MD-HP03541/2021|EPI_ISL_1402834|2021-03-19:0,USA/MD-IGS-012110504626A/2021|EPI_ISL_2161487|2021-04-15:1,(USA/MD-HP04775/2021|EPI_ISL_1805841|2021-04-12:0,USA/MD-CDC-ASC210071589/2021|MZ278024.1|2021-04-15:0,USA/MD-HP04826/2021|EPI_ISL_1805873|2021-04-12:0)339211:1)339210:1,USA/PA-CDC-QDX24236325/2021|MZ173303.1|21-04-25:4,USA/MD-CDC-LC0057949/2021|MZ253178.1|2021-05-02:1,USA/PA-CDC-STM-000068685/2021|MZ279230.1|2021-05-03:2,USA/PA-CDC-ASC210036433/2021|MZ282808.1|2021-04-29:3,USA/MD-HP05038/2021|EPI_ISL_1973441|2021-04-25:0,USA/NJ-PHEL-21-12773/2021|EPI_ISL_2185599|2021-05-05:0,USA/MD-HP05530/2021|EPI_ISL_2103306|2021-05-10:0)339209:1,(USA/PA-CDC-ASC210054190/2021|MZ210367.1|2021-04-09:1,USA/PA-CDC-STM-000057145/2021|MZ100533.1|2021-04-13:0)339212:5,(USA/MD-HP03637/2021|EPI_ISL_2103363|2021-03-26:0,USA/MD-HP04240/2021|EPI_ISL_1662790|2021-04-02:1)339213:1,USA/MD-HP04913/2021|EPI_ISL_2103357|2021-04-21:1,(USA/MD-IGS-132109400288A/2021|EPI_ISL_2102451|2021-04-04:1,USA/MD-IGS-132109400175A/2021|EPI_ISL_2102450|2021-04-04:0)339214:5,USA/PA-CDC-LC0051041/2021|MZ141963.1|21-04-24:4,(USA/NJ-S-BM-5253-BOKV804/2021|EPI_ISL_1379316|2021-02-01:0,USA/NJ-S-RM-5312-BPRF871/2021|EPI_ISL_1379276|2021-02-01:0)339215:1,USA/MD-MDH-0750/2021|MW565854.1|21-01-22:0,USA/MD-HP03547/2021|EPI_ISL_1973337|2021-03-23:0,USA/MD-CDC-LC0038952/2021|MZ003057.1|2021-03-31:0,USA/MD_NHCA_43845/2021|MW976805.1|2021-03-04:0,USA/MD_NHCA_43844/2021|MW976804.1|2021-03-04:0,USA/MD_NHCA_43841/2021|MW976801.1|2021-03-04:0,USA/MD_NHCA_43831/2021|MW976793.1|2021-02-28:0,USA/MD_NHCA_43847/2021|MW976807.1|2021-03-04:0,USA/MD-CDC-LC0030563/2021|MW909325.1|21-03-13:0,USA/DC-CDC-LC0030752/2021|MW909340.1|21-03-14:0,USA/DC-CDC-LC0029769/2021|MW909066.1|21-03-18:0,USA/MD-MDH-1465/2021|MW864115.1|21-03-13:0,USA/CGS_1000007/2021|MW766359.1|21-02-24:0,USA/CGS_1000004/2021|MW766356.1|21-02-24:0,USA/CGS_1000002/2021|MW766354.1|21-02-24:0,USA/DC-DFS-PHL-0310/2021|EPI_ISL_1404576|2021-02-05:0,USA/MD-HP02227/2021|EPI_ISL_981121|2021-02-05:0,USA/MD-HP02224/2021|EPI_ISL_981120|2021-02-05:0,USA/MD-HP02223/2021|EPI_ISL_981117|2021-02-04:0,USA/MD-HP01101/2021|EPI_ISL_825013|2021-01-06:0,USA/MD-HP01278/2021|EPI_ISL_861099|2021-01-04:0,USA/MD-HP01285/2021|EPI_ISL_887514|2021-01-07:0,USA/MD-CDC-LC0010790/2021|MW667556.1|21-01-26:0,USA/MD-MDH-0751/2021|MW565855.1|21-01-22:0,USA/MD_NHCA_8/2021|MZ098162.1|21-02-23:0,USA/MD_NHCA_5/2021|MZ098164.1|21-02-23:0,USA/MD_NHCA_4/2021|MZ098165.1|21-02-23:0)338837:1,Ireland/MH-NVRL-21IRL40075/2021|EPI_ISL_1117760|2021-02-14:1,(Ireland/MH-NVRL-e87IRL00540/2021|EPI_ISL_1397099|2021-03-09:1,Ireland/OY-NVRL-e87IRL45177/2021|EPI_ISL_1499768|2021-03-17:1,(Ireland/KY-NVRL-g89IRL18347/2021|EPI_ISL_1915608|2021-04-11:1,Ireland/OY-NVRL-22IRL69743/2021|EPI_ISL_2132195|2021-05-04:3,Ireland/RN-NVRL-22IRL62485/2021|EPI_ISL_2131987|2021-05-01:2,Ireland/OY-NVRL-t89IRL98454/2021|EPI_ISL_2284250|2021-04-27:1,Ireland/G-NVRL-22IRL22706/2021|EPI_ISL_1785460|2021-04-14:0,Ireland/RN-NVRL-22IRL62486/2021|EPI_ISL_2131993|2021-05-01:0)339217:2,Ireland/OY-NVRL-87IRL10806/2021|EPI_ISL_1323724|2021-03-11:0,Ireland/OY-NVRL-e86IRL78103/2021|EPI_ISL_1499815|2021-03-05:0,Ireland/OY-NVRL-e86IRL96720/2021|EPI_ISL_1397079|2021-03-09:0,Ireland/LH-NVRL-ec86IRL22992/2021|EPI_ISL_1358167|2021-02-21:0)339216:2,(France/un-21022010204/2021|EPI_ISL_981442|2021-02-01:1,France/IDF-HMN-21032160352/2021|EPI_ISL_1404548|2021-03-16:2,France/IDF-IPP06613/2021|EPI_ISL_1465524|2021-03-16:1,(Belgium/Jessa_55-2113-000006/2021|EPI_ISL_1577648|2021-03-29:0,(Belgium/Jessa_11-2113-007122/2021|EPI_ISL_1577674|2021-04-03:0,Belgium/Jessa_11-2113-007675/2021|EPI_ISL_1577677|2021-04-04:0)339220:2)339219:1,Belgium/ULG-14325/2021|EPI_ISL_1672127|2021-04-04:3,France/IDF-HMN-21032080066/2021|EPI_ISL_1706636|2021-03-02:2,France/IDF-HMN-21032010484/2021|EPI_ISL_1672681|2021-02-26:1,France/IDF-HMN-21042300653/2021|EPI_ISL_2151671|2021-04-27:1,France/IDF-IPP05185/2021|EPI_ISL_1301856|2021-03-07:0,France/IDF-IPP10371/2021|EPI_ISL_1857018|2021-04-19:0,Portugal/PT4788/2021|EPI_ISL_1399802|2021-03-01:0,France/IDF-HMN-21042290795/2021|EPI_ISL_2151859|2021-04-27:0)339218:3,France/ARA-HCL021051707001/2021|EPI_ISL_1434061|2021-03-16:3,(England/MILK-12BDF4C/2021|OU014832.1|2021-02-15:1,England/ALDP-1388B36/2021|21-03-02:1,((England/ALDP-13A1C34/2021|21-03-04:0,England/MILK-13D8760/2021|21-03-11:0,England/ALDP-13919C7/2021|21-03-04:0)339223:1,England/ALDP-1385A96/2021|21-03-02:0,England/CAMC-133D875/2021|21-02-28:0)339222:1,(England/BRIS-26417E/2021|21-03-06:0,England/BRIS-264017/2021|21-03-03:0)339224:1,England/MILK-12BD331/2021|OU014085.1|2021-02-15:0,England/ALDP-1315E62/2021|21-02-20:0,England/ALDP-13F912F/2021|21-03-14:0,England/MILK-1151163/2021|OD959041.1|2021-01-22:0)339221:3,Italy/PIE-29875-2/2021|EPI_ISL_1585690|2021-03:3,Switzerland/ZH-ETHZ-490343/2021|OU011234.1|2021-02-05:2,(Italy/APU-IZSPB-853PT/2021|EPI_ISL_1254686|2021-03-01:0,Italy/APU_POLBA35/2021|EPI_ISL_1469949|2021-03-18:0,Italy/APU-IZSPB-855PT/2021|EPI_ISL_1261869|2021-03-01:0,Italy/APU-IZSPB-854PT/2021|EPI_ISL_1254687|2021-03-01:0,Italy/APU-IZSPB-852PT/2021|EPI_ISL_1254685|2021-03-01:0,Italy/APU-IZSPB-851PT/2021|EPI_ISL_1254684|2021-03-01:0,Italy/APU-IZSPB-850PT/2021|EPI_ISL_1254683|2021-03-01:0,Italy/APU-IZSPB-847PT/2021|EPI_ISL_1254681|2021-03-01:0)339225:2,(USA/NJ-CDC-LC0017093/2021|MW773732.1|21-02-12:0,USA/NY-PRL-2021_02_12_02H07/2021|EPI_ISL_1041455|2021-02-09:0)339226:1,(Italy/PIE-200-G5/2021|EPI_ISL_1810930|2021-04-21:0,Italy/LOM-HSacco193/2021|EPI_ISL_1797475|2021-04-20:0,Italy/PIE-200-C5/2021|EPI_ISL_1810931|2021-04-21:0,Italy/PIE-193-C9/2021|EPI_ISL_1810925|2021-04-16:0,Italy/PIE-200-H5/2021|EPI_ISL_1810932|2021-04-21:0)339227:5,Nigeria/BCVL-19205/2021|EPI_ISL_985065|2021-01-12:0,Nigeria/CV692/2021|EPI_ISL_977553|2021-01-12:0)338836:1,((GHA/WACCBIP_nCoV_GS125/2021|MW571174.1|21-01-05:2,(USA/MN-MDH-2252/2020|MW462650.1|20-12-18:0,(GHA/nmimr-SARS-CoV-2-TRA-131/2021|MW662140.1|21-01-10:1,((USA/MA-MASPHL-01541/2021|MW560613.1|21-01-12:1,(USA/MA-CDC-ASC210004943/2021|MZ259798.1|2021-03-14:1,(USA/MA-MASPHL-02082/2021|MW893763.1|21-02-12:0,USA/MA-MASPHL-02082/2021|EPI_ISL_1233325|2021-02-12:0)339235:1)339234:1,(USA/MA-MASPHL-02681/2021|MW908049.1|21-03-25:2,USA/MA-MASPHL-02422/2021|MW893995.1|21-03-08:0,USA/MA-CDC-ASC210049815/2021|MZ033169.1|21-04-07:0)339236:1,USA/MA-MASPHL-01436/2021|MW540304.1|21-01-05:0,USA/MA-MASPHL-01843/2021|EPI_ISL_1009748|2021-01-19:0,USA/MA-MASPHL-01843/2021|MW626192.1|21-01-19:0)339233:1,((USA/MA-CDC-ASC210006841/2021|MW966871.1|2021-03-14:0,USA/MA-CDC-ASC210002275/2021|MW904920.1|21-03-09:0,USA/MA-CDC-ASC210002274/2021|MZ255770.1|21-03-09:0)339238:1,USA/RI-Broad_RIDOH-00388/2021|MW750139.1|21-02-19:0,USA/CT-Yale-1441/2021|EPI_ISL_1163670|2021-02-03:0)339237:1,((USA/RI-Broad_RIDOH-00356/2021|MW750121.1|21-02-18:1,USA/RI-CDC-LC0019250/2021|MW783550.1|21-02-17:2,(USA/RI-CDCBI-RIDOH_00591/2021|MW834765.1|21-02-25:0,USA/RI-Broad_RIDOH-00355/2021|MW750120.1|21-02-18:0)339241:3)339240:1,(USA/MA-CDCBI-CRSP_01486/2021|MW834932.1|21-03-14:2,USA/MA-CDC-ASC210011307/2021|MW966970.1|2021-03-17:1,USA/MA-CDCBI-CRSP_02540/2021|MZ046948.1|21-04-08:1,USA/MA-CDC-STM-000052949/2021|MZ059051.1|21-04-08:1,USA/MA-CDC-STM-000029295/2021|MW963857.1|21-03-04:1,(USA/NH-CDC-LC0051206/2021|MZ141901.1|21-04-23:0,USA/MA-CDCBI-CRSP_YQCC4X4LHLP4B63D/2021|MZ021241.1|21-03-24:0)339243:2,USA/RI-CDCBI-RIDOH_00927/2021|MW835061.1|21-03-12:0,USA/MA-CDC-QDX22728037/2021|MW841987.1|21-03-07:0)339242:1,(USA/MA-CDC-QDX22758324/2021|MW865064.1|21-03-08:1,USA/MA-CDC-QDX23177077/2021|MW905983.1|21-03-18:1,USA/NH-CDC-LC0040880/2021|MZ036588.1|2021-04-06:1,(USA/MA-CDC-LC0040779/2021|MZ036642.1|2021-04-07:1,USA/MA-CDCBI-CRSP_2M6FIKLNMIXIQYCI/2021|MZ032263.1|21-04-13:0,USA/NH-CDC-QDX23997610/2021|MZ090381.1|2021-04-14:0)339245:1,(USA/NH-CDC-QDX23997546/2021|MZ090275.1|2021-04-12:1,USA/NH-CDC-QDX23849587/2021|MZ064649.1|21-04-10:0,USA/NH-CDC-LC0040866/2021|MZ036777.1|2021-04-08:0,USA/NH-CDC-QDX23997538/2021|MZ131264.1|21-04-12:0)339246:1,(USA/NH-CDC-QDX23892917/2021|MZ074215.1|2021-04-11:1,USA/NH-CDCBI-CRSP_02240/2021|MZ021763.1|21-04-05:1,(USA/VT-CDC-QDX24365517/2021|MZ217014.1|2021-04-25:0,(USA/VT-CDCBI-CRSP_MCKPSXVQ3GJ3FKJS/2021|EPI_ISL_2312471|2021-05-15:0,USA/VT-CDCBI-CRSP_AH5XJZFQQ7KGFUS6/2021|EPI_ISL_2312454|2021-05-17:0)339249:2)339248:3)339247:1,USA/MA-CDCBI-CRSP_E57OFFMJZ4QJ2FZ3/2021|MZ101825.1|21-04-19:2,USA/NH-CDC-2-4282710/2021|MZ143926.1|21-04-22:1,((USA/MA-CDCBI-CRSP_GO5KCHGK3O6PVTPY/2021|MZ256729.1|2021-05-11:3,USA/MA-CDCBI-CRSP_XY3BGQ557ETJH332/2021|MZ195049.1|21-05-03:0,USA/NH-CDC-QDX24632858/2021|MZ288279.1|2021-05-03:0,USA/NH-CDC-LC0057300/2021|MZ252514.1|2021-05-07:0,USA/NH-CDC-LC0056561/2021|MZ252152.1|2021-05-04:0,USA/NH-CDC-LC0055355/2021|MZ180983.1|21-04-28:0,USA/NH-CDC-ASC210060075/2021|MZ280866.1|2021-05-06:0)339251:2,(USA/MA-CDCBI-CRSP_BDE54RUAJTPXDPRF/2021|MZ194737.1|21-05-04:1,USA/MA-CDC-STM-000067568/2021|MZ237593.1|2021-05-02:0,USA/MA-CDC-QDX24632881/2021|MZ288555.1|2021-05-03:0)339252:1,USA/NH-CDC-LC0052017/2021|MZ142487.1|21-04-18:0,USA/NH-CDC-LC0050217/2021|MZ141065.1|21-04-20:0)339250:1,(USA/NH-CDC-2-4282643/2021|MZ143921.1|21-04-19:0,(USA/NH-CDC-QDX24477089/2021|MZ225821.1|21-04-28:1,(USA/NH-CDC-QDX24632906/2021|MZ288637.1|2021-05-03:0,USA/NH-CDC-QDX24713404/2021|MZ287909.1|2021-05-05:0)339255:1,USA/NH-CDC-LC0055307/2021|MZ181017.1|21-04-29:0,USA/NH-CDC-LC0057235/2021|MZ252426.1|2021-05-06:0,USA/NH-CDC-QDX24477108/2021|MZ225856.1|21-04-28:0)339254:1,(USA/NH-CDC-QDX23997531/2021|MZ090326.1|2021-04-11:0,USA/NH-CDC-QDX23997586/2021|MZ090259.1|2021-04-13:0)339256:1)339253:2,(USA/MA-CDCBI-MGH_04400/2021|MZ160322.1|21-04-16:1,USA/MA-CDCBI-CRSP_J52W7C6KDFOABYXZ/2021|MZ145639.1|21-04-26:0,USA/MA-CDCBI-CRSP_2AZIVRC7WU3IKQKM/2021|MZ053486.1|21-04-19:0)339257:1,(USA/NH-CDC-LC0055540/2021|MZ181130.1|21-05-01:1,USA/NH-CDC-LC0055501/2021|MZ180988.1|21-04-28:0,USA/MA-CDCBI-CRSP_BVO67DVJEAO5A2AY/2021|EPI_ISL_2312025|2021-05-18:0)339258:1,(USA/ME-HETL-J3022/2021|EPI_ISL_2245565|2021-05-11:4,USA/ME-CDC-QDX24155299/2021|MZ161533.1|21-04-17:0)339259:1,(USA/VT-CDCBI-CRSP_R6PTNY6HGAVLCFVC/2021|MZ149895.1|21-04-27:0,USA/VT-CDCBI-CRSP_R7LJAGCND3FRZI6G/2021|MZ146007.1|21-04-25:0)339260:1,USA/MA-CDC-QDX22758353/2021|MW842083.1|21-03-08:0,USA/VT-CDCBI-CRSP_RA343DRMM42NTWZN/2021|MZ069015.1|2021-04-23:0,USA/MA-CDCBI-CRSP_E3R7GFYTGDUOQI6Q/2021|MZ053637.1|21-04-17:0,USA/MA-CDCBI-CRSP_DBF2AVPPSROBSTOK/2021|MZ032430.1|21-04-13:0,USA/FL-CDC-2-4176707/2021|MZ004764.1|21-03-18:0,USA/FL-CDC-2-4176830/2021|MZ004769.1|21-03-18:0,USA/NH-CDC-LC0040859/2021|MZ036615.1|2021-04-06:0,USA/NH-CDC-LC0037035/2021|MZ001489.1|2021-03-25:0,USA/NH-CDC-LC0037148/2021|MZ001473.1|2021-03-25:0,USA/FL-CDC-STM-000034724/2021|MW907955.1|21-03-13:0,USA/MA-CDC-QDX23177098/2021|MW905968.1|21-03-18:0,USA/MA-CDC-QDX23177045/2021|MW905963.1|21-03-18:0,USA/FL-CDC-LC0029805/2021|MW909052.1|21-03-17:0,USA/MA-CDC-QDX22787635/2021|MW865274.1|21-03-09:0,USA/MA-CDC-QDX22757710/2021|MW865061.1|21-03-08:0,USA/MA-CDC-QDX22752902/2021|MW865007.1|21-03-08:0,USA/MA-CDC-QDX22752030/2021|MW864949.1|21-03-08:0,USA/MA-CDC-QDX22785270/2021|MW865690.1|21-03-09:0,USA/MA-CDC-QDX22758355/2021|MW864652.1|21-03-08:0,USA/MA-CDC-QDX22757867/2021|MW864618.1|21-03-08:0,USA/MA-CDC-STM-000058905/2021|MZ132423.1|21-04-16:0,USA/VT-CDCBI-CRSP_FHU7LJQYDCP6AMV6/2021|MZ145993.1|21-04-26:0,USA/NH-CDC-ASC210074640/2021|MZ186393.1|2021-04-18:0,USA/NH-CDC-QDX24365443/2021|MZ217207.1|2021-04-24:0)339244:1,(USA/MA-CDC-STM-000044956/2021|MW932178.1|21-03-27:2,USA/MA-CDC-STM-000041042/2021|MW912250.1|21-03-20:1,USA/MA-CDCBI-CRSP_02470/2021|MZ046891.1|21-04-08:1,(USA/MA-CDC-QDX23010587/2021|MW904083.1|21-03-16:0,USA/MA-CDCBI-CRSP_02323/2021|MZ046820.1|21-04-02:0)339262:1,USA/MA-CDC-QDX22761318/2021|MW865062.1|21-03-06:0,USA/MA-CDC-ASC210013159/2021|MZ259754.1|2021-03-20:0,USA/MA-CDC-ASC210013602/2021|MW905657.1|21-03-20:0,USA/MA-CDC-ASC210013595/2021|MW905653.1|21-03-20:0,USA/MA-CDC-QDX22783201/2021|MW865168.1|21-03-09:0,USA/MA-CDC-QDX22782683/2021|MW865028.1|21-03-09:0)339261:1,USA/MA-CDC-QDX22784006/2021|MW865685.1|21-03-09:2,(USA/MA-CDC-STM-000057241/2021|MZ100574.1|2021-04-15:3,(USA/MA-CDCBI-CRSP_7MFFGFBIMANKEODK/2021|MZ101744.1|21-04-21:1,USA/MA-CDCBI-CRSP_C3BJSSBRICVHXU5G/2021|MZ053603.1|21-04-17:0,USA/MA-CDC-QDX24632887/2021|MZ288618.1|2021-05-03:0)339264:2,(USA/MA-CDCBI-CRSP_JVDMVEJK4KJLPJXC/2021|MZ145649.1|21-04-27:0,USA/MA-CDC-QDX24477006/2021|MZ225793.1|21-04-27:1,(USA/MA-CDC-STM-000064723/2021|MZ228489.1|2021-04-26:0,USA/MA-CDC-STM-000061166/2021|MZ163789.1|21-04-21:0)339266:1)339265:1,USA/IL-CDC-QDX24155631/2021|MZ152637.1|21-04-20:2,USA/PA-CDC-STM-000059428/2021|MZ154132.1|21-04-17:1,(USA/MA-MASPHL-02532/2021|MW894080.1|21-03-16:0,USA/MA-MASPHL-02532/2021|EPI_ISL_1503702|2021-03-16:0)339267:1,(USA/WA-S6359/2021|MZ068367.1|2021-04-05:0,USA/MA-MASPHL-03143/2021|MW972422.1|2021-04-03:0)339268:1,USA/MA-CDC-QDX22947707/2021|MW874859.1|21-03-14:0,USA/MA-CDC-QDX23849700/2021|MZ064719.1|21-04-11:0,USA/MA-CDC-ASC210023790/2021|MZ023005.1|21-03-27:0,USA/MA-CDCBI-CRSP_5X3RZNUVPGURQMCG/2021|MZ021007.1|21-03-23:0,USA/MA-CDC-STM-000029228/2021|MW963853.1|21-03-04:0,USA/MA-CDC-ASC210007990/2021|MW995165.1|2021-03-16:0,USA/MA-CDC-QDX23177130/2021|MW905969.1|21-03-18:0,USA/MA-CDC-STM-000035453/2021|MW907204.1|21-03-13:0,USA/NY-CDC-ASC210006093/2021|MW966595.1|2021-03-12:0,USA/MA-CDC-STM-000035380/2021|MW907180.1|21-03-12:0,USA/NH-CDC-LC0028981/2021|MW908907.1|21-03-11:0,USA/MA-MASPHL-02540/2021|MW894086.1|21-03-16:0,USA/MA-MASPHL-02538/2021|MW894085.1|21-03-13:0,USA/MA-MASPHL-02535/2021|MW894083.1|21-03-13:0,USA/MA-MASPHL-02505/2021|MW894060.1|21-03-11:0,USA/MA-MASPHL-02540/2021|EPI_ISL_1503707|2021-03-16:0,USA/MA-MASPHL-02535/2021|EPI_ISL_1503704|2021-03-13:0,USA/MA-MASPHL-02505/2021|EPI_ISL_1503682|2021-03-11:0,USA/MA-CDC-QDX22864721/2021|MW865271.1|21-03-10:0,USA/MA-CDC-QDX22947632/2021|MW874857.1|21-03-14:0,USA/MA-CDC-STM-000030245/2021|MW869048.1|21-03-05:0,USA/MA-CDC-ASC210050542/2021|MZ084722.1|2021-04-07:0,USA/MA-CDC-ASC210050541/2021|MZ084721.1|2021-04-07:0,USA/MA-CDCBI-CRSP_NYXZMAEN64LBJKH2/2021|MZ102005.1|21-04-22:0,USA/MA-CDCBI-MGH_04418/2021|MZ160334.1|21-04-19:0)339263:1,(USA/MA-CDC-STM-000042230/2021|EPI_ISL_1576184|2021-03-22:1,USA/MA-CDC-STM-000044212/2021|EPI_ISL_1581799|2021-03-26:1,(USA/FL-CDC-STM-000042908/2021|EPI_ISL_1575794|2021-03-24:0,USA/FL-CDC-STM-000046151/2021|MW932461.1|21-03-28:1)339270:1)339269:1,(USA/MA-CDC-STM-000019238/2021|MW807935.1|21-02-18:1,((USA/MA-CDCBI-CRSP_01721/2021|MW915174.1|21-03-19:0,USA/NH-CDC-QDX22863427/2021|MW865122.1|21-03-10:0,USA/MA-CDCBI-CRSP_01722/2021|MW915175.1|21-03-21:0)339273:1,USA/MA-CDC-22633006/2021|MW842164.1|21-03-05:0,USA/RI-CDC-LC0021405/2021|MW844515.1|21-02-23:0)339272:1,(USA/MA-CDC-ASC210007459/2021|MW994470.1|2021-03-16:1,USA/MA-CDC-ASC210048675/2021|MZ084530.1|2021-04-06:0,USA/MA-CDC-STM-000057604/2021|MZ132902.1|21-04-14:1,(USA/MA-CDC-ASC210071237/2021|MZ186809.1|2021-04-12:0,(USA/MA-CDC-QDX23760843/2021|MZ030033.1|2021-04-07:0,USA/MA-CDC-ASC210048209/2021|MZ075492.1|2021-04-06:0)339276:1)339275:1)339274:1,USA/MA-CDC-QDX22752373/2021|MW864990.1|21-03-07:0,USA/MA-CDC-QDX23007906/2021|MW904592.1|21-03-14:0)339271:1,USA/MA-CDC-ASC210049817/2021|MZ076259.1|2021-04-07:1,(USA/MA-CDCBI-CRSP_VCUSHKU553JYRZDS/2021|MZ032772.1|21-04-14:2,USA/MA-CDC-ASC210076355/2021|MZ187430.1|2021-04-20:1,USA/MA-CDCBI-CRSP_YXTEJ6RTJYFCSLLC/2021|MZ195064.1|21-05-03:0,(USA/MA-CDCBI-CRSP_D7PRBTFGQOVVGH6E/2021|MZ149472.1|21-04-28:0,USA/MA-CDCBI-CRSP_HRI6NICN6RTUB5ZF/2021|MZ068680.1|2021-04-22:0,USA/MA-CDCBI-CRSP_3I3HNYWKDU5TTXCU/2021|MZ194643.1|21-05-03:0,USA/MA-CDCBI-CRSP_LYNF5POQP6GUDUCX/2021|MZ194885.1|21-05-03:0)339278:1)339277:1,USA/MA-CDC-ASC210074709/2021|MZ186443.1|2021-04-17:1,USA/NH-CDC-ASC210029816/2021|MZ284749.1|2021-04-21:1,(USA/MA-MASPHL-03356/2021|MZ170171.1|2021-04-07:0,USA/MA-CDC-ASC210044266/2021|MZ074856.1|2021-04-03:0)339279:1,USA/MA-CDC-22056182/2021|MW773568.1|21-02-15:0,USA/MA-CDC-ASC210067395/2021|MZ213341.1|2021-04-11:0,USA/NY-MSHSPSP-PV29438/2021|EPI_ISL_1709247|2021-03-08:0,USA/MA-CDC-ASC210049812/2021|MZ076255.1|2021-04-07:0,USA/MA-CDCBI-CRSP_01941/2021|MW915200.1|21-03-25:0,USA/NH-CDC-QDX22904134/2021|MW865226.1|21-03-12:0,USA/MA-CDC-QDX22752905/2021|MW865057.1|21-03-08:0,USA/MA-CDC-QDX22752695/2021|MW864955.1|21-03-08:0,USA/MA-CDC-22520191/2021|MW841925.1|21-02-24:0,USA/MA-CDC-22525086/2021|MW841883.1|21-02-23:0,USA/MA-CDC-22630368/2021|MW841815.1|21-03-05:0,USA/MA-CDC-LC0023619/2021|MW844898.1|21-03-04:0,USA/NY-Wadsworth-21033989-01/2021|EPI_ISL_1465764|2021-03-15:0,USA/NY-NYCPHL-004049/2021|EPI_ISL_1447138|2021-03-18:0,USA/MA-CDC-22286052/2021|MW803432.1|21-02-21:0)339239:1)339232:1,Ghana/WACCBIP-GS405/2021|EPI_ISL_1255267|2021-02-09:4,GHA/nmimr-SARS-CoV-2-NTRA-15260/2020|MW662165.1|20-12-26:0,GHA/nmimr-SARS-CoV-2-NTRA-15141/2020|MW662163.1|20-12-26:0,GHA/nmimr-SARS-CoV-2-NTRA-14997/2020|MW662157.1|20-12-24:0,GHA/nmimr-SARS-CoV-2-NTRA-14996/2020|MW662156.1|20-12-24:0)339231:1,(USA/MN-MDH-2253/2020|MW462651.1|20-12-26:0,USA/MN-MDH-2255/2020|MW462653.1|20-12-26:0)339280:1)339230:1,Turkey/HSGM-2458/2021|EPI_ISL_1020469|2021-01-29:1,Russia/MOW-CRIE-D187M53/2021|EPI_ISL_1363117|2021-02-18:1,(Canada/ON-PHL-21-04078/2021|EPI_ISL_1334840|2021-02:1,(Canada/ON-PHL-21-04887/2021|EPI_ISL_1558917|2021-02:0,(Canada/ON-PHL-21-07013/2021|EPI_ISL_1368848|2021-02:0,Canada/ON-PHL-21-06875/2021|EPI_ISL_1368870|2021-03:0)339283:1)339282:2,((Canada/ON-PHL-21-07485/2021|EPI_ISL_1478497|2021-03:1,(Canada/ON-PHL-21-09291/2021|EPI_ISL_1743202|2021-03:1,Canada/ON-PHL-21-09292/2021|EPI_ISL_1743203|2021-03:0,Canada/ON-PHL-21-07478/2021|EPI_ISL_1478485|2021-03:0)339286:1,Canada/ON-PHL-21-09849/2021|EPI_ISL_1896770|2021-03:1,Canada/ON-PHL-21-11555/2021|EPI_ISL_2012373|2021-03:1,Canada/ON-PHL-21-11556/2021|EPI_ISL_2012374|2021-03:2,((Canada/ON-PHL-21-16426/2021|EPI_ISL_2252455|2021-05:3,Canada/ON-PHL-21-15884/2021|EPI_ISL_2251949|2021-04:2,Canada/ON-PHL-21-16131/2021|EPI_ISL_2252172|2021-04:1,Canada/ON-PHL-21-15860/2021|EPI_ISL_2251925|2021-04:1,Canada/ON-PHL-21-09805/2021|EPI_ISL_2139075|2021-03:0,Canada/ON-PHL-21-13405/2021|EPI_ISL_2141048|2021-04:0,Canada/ON-PHL-21-14122/2021|EPI_ISL_2250904|2021-04:0,Canada/ON-PHL-21-11730/2021|EPI_ISL_2250663|2021-03:0,Canada/ON-PHL-21-15883/2021|EPI_ISL_2251948|2021-04:0)339288:1,Canada/ON-PHL-21-16219/2021|EPI_ISL_2252254|2021-04:2,Canada/ON-PHL-21-09808/2021|EPI_ISL_2139077|2021-03:0,Canada/ON-PHL-21-07495/2021|EPI_ISL_1478503|2021-03:0)339287:1,(Canada/ON-PHL-21-12197/2021|EPI_ISL_2139208|2021-04:1,Canada/ON-PHL-21-06252/2021|EPI_ISL_1369033|2021-03:1,Canada/ON-PHL-21-16681/2021|EPI_ISL_2252702|2021-05:3,Canada/ON-PHL-21-16031/2021|EPI_ISL_2252078|2021-04:1)339289:1,Canada/ON-PHL-21-13254/2021|EPI_ISL_2141015|2021-04:1,Canada/ON-PHL-21-14118/2021|EPI_ISL_2250902|2021-04:2,Canada/ON-PHL-21-11712/2021|EPI_ISL_2250646|2021-03:1,Canada/ON-PHL-21-16417/2021|EPI_ISL_2252446|2021-05:3,Canada/ON-PHL-21-16115/2021|EPI_ISL_2252156|2021-04:1,(Canada/ON-PHL-21-15834/2021|EPI_ISL_2251901|2021-04:0,Canada/ON-PHL-21-16411/2021|EPI_ISL_2252440|2021-05:1)339290:1,Canada/ON-PHL-21-16114/2021|EPI_ISL_2252155|2021-04:2,Canada/ON-PHL-21-16221/2021|EPI_ISL_2252256|2021-05:1,Canada/ON-PHL-21-16336/2021|EPI_ISL_2252367|2021-05:1,Canada/ON-PHL-21-16122/2021|EPI_ISL_2252163|2021-04:1,(Canada/ON-PHL-21-15930/2021|EPI_ISL_2251994|2021-04:1,Canada/ON-PHL-21-16766/2021|EPI_ISL_2252781|2021-05:3)339291:1,Canada/ON-PHL-21-15530/2021|EPI_ISL_2251705|2021-04:2,Canada/ON-PHL-21-16273/2021|EPI_ISL_2252308|2021-05:1,(Canada/ON-PHL-21-07543/2021|EPI_ISL_1661038|2021-03:0,Canada/ON-PHL-21-08603/2021|EPI_ISL_1743061|2021-03:0,Canada/ON-PHL-21-08597/2021|EPI_ISL_1743056|2021-03:0,Canada/ON-PHL-21-07420/2021|EPI_ISL_1478448|2021-03:0)339292:1,(Canada/ON-PHL-21-16423/2021|EPI_ISL_2252452|2021-05:0,Canada/ON-PHL-21-16600/2021|EPI_ISL_2252622|2021-05:0,Canada/ON-PHL-21-16284/2021|EPI_ISL_2252319|2021-05:0)339293:1,(Canada/ON-PHL-21-11675/2021|EPI_ISL_2250610|2021-03:0,Canada/ON-PHL-21-12222/2021|EPI_ISL_2139229|2021-04:0)339294:1,(Canada/ON-PHL-21-16229/2021|EPI_ISL_2252264|2021-05:0,Canada/ON-PHL-21-16638/2021|EPI_ISL_2252660|2021-05:0)339295:1,Canada/ON-PHL-21-04651/2021|EPI_ISL_1334977|2021-03:0,Canada/ON-PHL-21-09847/2021|EPI_ISL_1896768|2021-03:0,Canada/ON-PHL-21-09850/2021|EPI_ISL_1896771|2021-03:0,Canada/ON-PHL-21-08676/2021|EPI_ISL_1896741|2021-03:0,Canada/ON-PHL-21-09848/2021|EPI_ISL_1896769|2021-03:0,USA/IN-CDC-STM-000053880/2021|MZ061084.1|21-04-11:0,Canada/ON-PHL-21-07681/2021|EPI_ISL_1742968|2021-03:0,Canada/ON-PHL-21-06822/2021|EPI_ISL_1660945|2021-03:0,Canada/ON-PHL-21-07603/2021|EPI_ISL_1661071|2021-03:0,Canada/ON-PHL-21-04810-v2/2021|EPI_ISL_1558874|2021-02:0,Canada/ON-PHL-21-07229-v2/2021|EPI_ISL_1559066|2021-03:0,Canada/ON-PHL-21-04906-v2/2021|EPI_ISL_1558925|2021-03:0,Canada/ON-PHL-21-08046/2021|EPI_ISL_1478384|2021-03:0,Canada/ON-PHL-21-08078/2021|EPI_ISL_1478286|2021-02:0,Canada/ON-PHL-21-07482/2021|EPI_ISL_1478500|2021-03:0,Canada/ON-PHL-21-07484/2021|EPI_ISL_1478498|2021-03:0,Canada/ON-PHL-21-07457/2021|EPI_ISL_1478468|2021-03:0,Canada/ON-PHL-21-05342/2021|EPI_ISL_1368805|2021-02:0,Canada/ON-PHL-21-05341/2021|EPI_ISL_1368804|2021-02:0,Canada/ON-PHL-21-06084/2021|EPI_ISL_1368850|2021-02:0,Canada/ON-PHL-21-06942/2021|EPI_ISL_1368914|2021-03:0,Canada/ON-PHL-21-06902/2021|EPI_ISL_1368902|2021-03:0,Canada/ON-PHL-21-05447/2021|EPI_ISL_1368292|2021-02:0,Canada/ON-PHL-21-05797/2021|EPI_ISL_1368286|2021-02:0,Canada/ON-PHL-21-04699/2021|EPI_ISL_1335001|2021-03:0,Canada/ON-PHL-21-08442-v2/2021|EPI_ISL_2138949|2021-03:0,Canada/ON-PHL-21-09814/2021|EPI_ISL_2139082|2021-03:0,Canada/ON-PHL-21-09812/2021|EPI_ISL_2139080|2021-03:0,Canada/ON-PHL-21-13372/2021|EPI_ISL_2141040|2021-03:0,Canada/ON-PHL-21-13287/2021|EPI_ISL_2141026|2021-04:0,Canada/ON-PHL-21-13370/2021|EPI_ISL_2141109|2021-03:0,Canada/ON-PHL-21-13368/2021|EPI_ISL_2141107|2021-03:0,Canada/ON-PHL-21-13263/2021|EPI_ISL_2141019|2021-04:0,Canada/ON-PHL-21-16429/2021|EPI_ISL_2252458|2021-05:0,Canada/ON-PHL-21-15916/2021|EPI_ISL_2251980|2021-04:0,Canada/ON-PHL-21-11651/2021|EPI_ISL_2250590|2021-03:0,Canada/ON-PHL-21-16321/2021|EPI_ISL_2252353|2021-05:0,Canada/ON-PHL-21-15878/2021|EPI_ISL_2251943|2021-04:0,Canada/ON-PHL-21-16047/2021|EPI_ISL_2252093|2021-04:0,Canada/ON-PHL-21-16061/2021|EPI_ISL_2252106|2021-04:0,Canada/ON-PHL-21-16197/2021|EPI_ISL_2252238|2021-04:0,Canada/ON-PHL-21-16196/2021|EPI_ISL_2252237|2021-04:0,Canada/ON-PHL-21-15677/2021|EPI_ISL_2251837|2021-04:0)339285:1,(Canada/ON-PHL-21-04357-v2/2021|EPI_ISL_1368429|2021-02:1,(Canada/ON-PHL-21-04930-v2/2021|EPI_ISL_1558932|2021-03:0,Canada/ON-PHL-21-07200-v2/2021|EPI_ISL_1559042|2021-03:0)339297:1,Canada/ON-PHL-21-04710/2021|EPI_ISL_1334992|2021-03:0,Canada/ON-PHL-21-07065/2021|EPI_ISL_1660996|2021-02:0,Canada/ON-PHL-21-06865/2021|EPI_ISL_1368887|2021-03:0,Canada/ON-PHL-21-06145/2021|EPI_ISL_1368670|2021-02:0,Canada/ON-PHL-21-05779/2021|EPI_ISL_1368368|2021-02:0)339296:2,Canada/ON-PHL-21-06972/2021|EPI_ISL_1368973|2021-03:1,Canada/ON-PHL-21-13308/2021|EPI_ISL_2141035|2021-04:1,Israel/CVL-12229/2021|EPI_ISL_2182295|2021-04-08:2,Canada/ON-PHL-21-17104/2021|EPI_ISL_2253104|2021-05:1,(Canada/ON-PHL-21-11670/2021|EPI_ISL_2250605|2021-03:1,Canada/ON-PHL-21-11766/2021|EPI_ISL_2250697|2021-03:0)339298:2,(Canada/ON-PHL-21-04348-v2/2021|EPI_ISL_1368417|2021-02:0,Canada/ON-PHL-21-07060/2021|EPI_ISL_1660991|2021-02:0,Canada/ON-PHL-21-04714/2021|EPI_ISL_1334812|2021-03:0,Canada/ON-PHL-21-05488/2021|EPI_ISL_1368244|2021-02:0,Canada/ON-PHL-21-05792/2021|EPI_ISL_1368389|2021-02:0)339299:1,(Canada/ON-PHL-21-08062/2021|EPI_ISL_1478364|2021-03:0,Canada/ON-PHL-21-08063/2021|EPI_ISL_1501635|2021-03:0,Canada/ON-PHL-21-05241/2021|EPI_ISL_1368814|2021-02:0,Canada/ON-PHL-21-08061/2021|EPI_ISL_1478363|2021-03:0)339300:1,(Canada/ON-PHL-21-07387/2021|EPI_ISL_1478600|2021-03:0,Canada/ON-PHL-21-07388/2021|EPI_ISL_1501615|2021-03:0,Canada/ON-PHL-21-07390/2021|EPI_ISL_1478602|2021-03:0)339301:1,(Canada/ON-PHL-21-16140/2021|EPI_ISL_2252181|2021-04:0,Canada/ON-PHL-21-13310/2021|EPI_ISL_2141036|2021-04:0)339302:1,Canada/ON-PHL-21-02285-v2/2021|EPI_ISL_1334640|2021-02:0,Canada/ON-SC5394/2021|EPI_ISL_1740419|2021-02-16:0,Canada/ON-PHL-21-07594/2021|EPI_ISL_1661063|2021-03:0,Canada/ON-PHL-21-03956/2021|EPI_ISL_1501422|2021-02:0,Canada/ON-PHL-21-05492/2021|EPI_ISL_1501527|2021-02:0,Canada/ON-PHL-21-08059/2021|EPI_ISL_1478361|2021-03:0,Canada/ON-PHL-21-08058/2021|EPI_ISL_1478360|2021-03:0,Canada/ON-PHL-21-08262/2021|EPI_ISL_1478659|2021-03:0,Canada/ON-PHL-21-07297/2021|EPI_ISL_1478524|2021-03:0,Canada/ON-PHL-21-07491/2021|EPI_ISL_1478507|2021-03:0,Canada/ON-PHL-21-07483/2021|EPI_ISL_1478499|2021-03:0,Canada/ON-PHL-21-07450/2021|EPI_ISL_1478475|2021-03:0,Canada/ON-PHL-21-07454/2021|EPI_ISL_1478471|2021-03:0,Canada/ON-PHL-21-07424/2021|EPI_ISL_1478444|2021-03:0,Canada/ON-PHL-21-02366-v2/2021|EPI_ISL_1368019|2021-02:0,Canada/ON-PHL-21-05202/2021|EPI_ISL_1368745|2021-02:0,Canada/ON-PHL-21-06340/2021|EPI_ISL_1368734|2021-02:0,Canada/ON-PHL-21-05795/2021|EPI_ISL_1368284|2021-02:0,Canada/ON-PHL-21-05491/2021|EPI_ISL_1368246|2021-02:0,Canada/ON-PHL-21-06007/2021|EPI_ISL_1369037|2021-03:0,Canada/ON-PHL-21-02284-v2/2021|EPI_ISL_1334819|2021-02:0,Canada/ON-PHL-21-03955/2021|EPI_ISL_1334911|2021-02:0,Canada/ON-PHL-21-03952/2021|EPI_ISL_1334910|2021-02:0,Canada/ON-PHL-21-03957/2021|EPI_ISL_1334909|2021-02:0,Canada/ON-PHL-21-03954/2021|EPI_ISL_1334908|2021-02:0,Canada/ON-PHL-21-14126/2021|EPI_ISL_2250908|2021-04:0,Canada/ON-PHL-21-16095/2021|EPI_ISL_2252136|2021-04:0)339284:2,Canada/ON-PHL-21-02322-v2/2021|EPI_ISL_1660869|2021-02:1,Canada/ON-PHL-21-02388/2021|EPI_ISL_1660882|2021-02:0,Canada/ON-PHL-21-02352-v2/2021|EPI_ISL_1660872|2021-02:0,Canada/ON-PHL-21-02318-v2/2021|EPI_ISL_1660866|2021-02:0,Canada/ON-PHL-21-02316-v2/2021|EPI_ISL_1660864|2021-02:0)339281:1,(Ukraine/Kyiv-PHC-0010/2021|EPI_ISL_1495120|2021-03-16:1,Lithuania/LTU000_NMRVI78297/2021|EPI_ISL_1960553|2021-04-11:1,Lithuania/S21D1469/2021|EPI_ISL_1969142|2021-04-17:1,Lithuania/S21C1055/2021|EPI_ISL_1398429|2021-03-22:0,Lithuania/S21D350/2021|EPI_ISL_1585764|2021-03-28:0,Lithuania/S21D1457/2021|EPI_ISL_1969131|2021-04-17:0,Lithuania/LTU000_NMRVI82549/2021|EPI_ISL_1960549|2021-04-15:0)339303:1,USA/OH-PLMI-HNY75-00750/2021|EPI_ISL_1540951|2021-03:4,Slovenia/144603/2021|EPI_ISL_1403392|2021-03-18:3,(Switzerland/ZH-ETHZ-470382/2021|OU009957.1|2021-01-26:2,Switzerland/BL-ETHZ-500373/2021|OE996548.1|2021-02-17:3,Switzerland/un-UHB-001-31-502202/2021|EPI_ISL_1014703|2021-01-26:0)339304:2,(Germany/BE-RKI-I-031599/2021|EPI_ISL_1215673|2021-03-01:1,(Germany/BE-RKI-I-071907/2021|EPI_ISL_1638789|2021-03-24:0,Germany/BE-RKI-I-071908/2021|EPI_ISL_1638790|2021-03-24:0)339306:1)339305:3,Norway/5990/2021|EPI_ISL_1490537|2021-03-08:2,Turkey/HSGM-2254/2021|EPI_ISL_1082445|2021-02-08:1,Wales/PHWC-PYBJK8/2021|21-03-21:2,(Norway/08637/2021|EPI_ISL_1820198|2021-04-03:1,France/IDF-HMN-21042150448/2021|EPI_ISL_1757815|2021-04-13:2,England/PHEC-K306K81E/2021|21-04-29:1)339307:1,((Russia/SPE-RII-MH15700S/2021|EPI_ISL_1652586|2021-03-12:1,England/CAMC-142D90B/2021|21-03-18:0,Israel/CVL-8190/2021|EPI_ISL_2083472|2021-03-02:1)339309:2,((England/RAND-15540C9/2021|21-04-29:1,England/RAND-1550CE7/2021|21-04-29:1,England/PHEC-30C9AC/2021|21-04-29:0,England/RAND-1550D11/2021|21-04-30:0,England/HSLL-153F1D0/2021|21-04-24:0)339311:4,(Netherlands/ZH-RIVM-29022/2021|EPI_ISL_1962056|2021-04-12:1,(Netherlands/GR-UMCG-MMB_1763/2021|EPI_ISL_2099519|2021-04-28:3,Netherlands/DR-UMCG-MMB_1876/2021|EPI_ISL_2132667|2021-05-05:0,Netherlands/ZH-RIVM-34080/2021|EPI_ISL_2303136|2021-04-20:0)339313:2)339312:2,(England/ALDP-152D9A0/2021|21-04-22:0,England/ALDP-1536FA2/2021|21-04-24:0)339314:1)339310:1)339308:2,Lithuania/S21D1441/2021|EPI_ISL_1969116|2021-04-14:2,Denmark/DCGC-91456/2021|EPI_ISL_2027746|2021-04-26:3,(Belarus/RRPCEM-VIS_50/2021|EPI_ISL_2080973|2021-02-23:1,Belarus/MI-RRCEM-Sars_Cov_Vis_68/2021|EPI_ISL_1209407|2021-02-23:0)339315:1,England/RAND-1550CAB/2021|21-04-30:6,Germany/HE-RKI-I-157657/2021|EPI_ISL_2267994|2021-05-14:7,(Germany/BE-RKI-I-081035/2021|EPI_ISL_1645520|2021-04-08:2,((Germany/NW-RKI-I-027538/2021|EPI_ISL_1157853|2021-02-16:1,Germany/NW-RKI-I-039034/2021|EPI_ISL_1285395|2021-03-08:2,(Germany/NW-RKI-I-026381/2021|EPI_ISL_1156566|2021-02-20:0,((Germany/NW-RKI-I-101158/2021|EPI_ISL_1846711|2021-04-23:2,Germany/NW-RKI-I-074476/2021|EPI_ISL_1640712|2021-03-25:1)339321:1,(Germany/NW-RKI-I-094334/2021|EPI_ISL_1728645|2021-03-30:0,Germany/NW-RKI-I-043918/2021|EPI_ISL_1351106|2021-03-05:0)339322:1)339320:1)339319:2,Germany/NW-RKI-I-047256/2021|EPI_ISL_1354681|2021-03-13:2,(Germany/NW-RKI-I-042409/2021|EPI_ISL_1349597|2021-03-13:2,(Germany/NW-RKI-I-103947/2021|EPI_ISL_1848513|2021-04-21:0,Germany/NW-RKI-I-106839/2021|EPI_ISL_1851116|2021-04-22:0)339324:1,Germany/NW-RKI-I-047255/2021|EPI_ISL_1354680|2021-03-12:0,Germany/NW-RKI-I-060371/2021|EPI_ISL_1565889|2021-03-18:0)339323:1,Germany/NW-RKI-I-053864/2021|EPI_ISL_1437369|2021-03-10:2,Germany/NW-RKI-I-059525/2021|EPI_ISL_1563990|2021-03-29:2,(Germany/NW-RKI-I-044127/2021|EPI_ISL_1351315|2021-03-08:0,(Germany/SN-RKI-I-077022/2021|EPI_ISL_1642692|2021-04-01:1,Germany/NW-RKI-I-063447/2021|EPI_ISL_1568658|2021-03-21:0,Germany/NW-RKI-I-057222/2021|EPI_ISL_1440926|2021-03-18:0)339326:1)339325:1,(Germany/NW-RKI-I-060542/2021|EPI_ISL_1566054|2021-03-25:1,Germany/NW-RKI-I-060540/2021|EPI_ISL_1566052|2021-03-24:1,Germany/NW-RKI-I-060500/2021|EPI_ISL_1566014|2021-03-27:1,(Germany/NW-RKI-I-091514/2021|EPI_ISL_1726506|2021-03-29:3,Switzerland/TG-ETHZ-570150/2021|EPI_ISL_1658071|2021-04-02:0,Switzerland/TG-ETHZ-570358/2021|EPI_ISL_1658074|2021-04-04:0)339328:1,Germany/RP-RKI-I-098915/2021|EPI_ISL_1844772|2021-04-21:3,Germany/HB-RKI-I-154620/2021|EPI_ISL_2265812|2021-05-10:2,Germany/BW-RKI-I-156975/2021|EPI_ISL_2267382|2021-05-11:1,(Germany/SN-RKI-I-148346/2021|EPI_ISL_2260135|2021-05-03:0,Germany/NW-RKI-I-142329/2021|EPI_ISL_2126339|2021-05-04:1)339329:2,Germany/NW-RKI-I-029208/2021|EPI_ISL_1212321|2021-02-18:0,Germany/NW-RKI-I-042009/2021|EPI_ISL_1349197|2021-03-08:0,Germany/NW-RKI-I-042006/2021|EPI_ISL_1349194|2021-03-09:0,Germany/NW-RKI-I-042034/2021|EPI_ISL_1349222|2021-03-08:0,Germany/NW-RKI-I-029228/2021|EPI_ISL_1212341|2021-02-21:0)339327:1,((Germany/NW-RKI-I-057888/2021|EPI_ISL_1441664|2021-03-11:1,(Germany/NW-RKI-I-066160/2021|EPI_ISL_1571186|2021-03-18:1,(Germany/NW-RKI-I-062192/2021|EPI_ISL_1567614|2021-03-24:0,Germany/NW-RKI-I-037711/2021|EPI_ISL_1283680|2021-03-03:0)339333:1)339332:1,Germany/HH-RKI-I-086135/2021|EPI_ISL_1723041|2021-04-06:1,Germany/NW-RKI-I-107393/2021|EPI_ISL_1851158|2021-04-07:1,Germany/HH-RKI-I-104843/2021|EPI_ISL_1849373|2021-04-21:1,(Germany/MV-RKI-I-097634/2021|EPI_ISL_1843981|2021-04-12:1,Germany/NW-RKI-I-053324/2021|EPI_ISL_1436778|2021-03-17:0)339334:1,Germany/HH-HPI-p5737/2021|EPI_ISL_1862390|2021-04-10:3,Germany/NW-HHU-5239/2021|EPI_ISL_1992880|2021-04-22:1,(Germany/SN-RKI-I-124255/2021|EPI_ISL_2109159|2021-04-19:1,Germany/RP-RKI-I-132176/2021|EPI_ISL_2115116|2021-04-21:0,Germany/RP-RKI-I-143410/2021|EPI_ISL_2128221|2021-04-23:0,Germany/RP-RKI-I-131893/2021|EPI_ISL_2114844|2021-04-15:0)339335:1,Germany/NI-RKI-I-133616/2021|EPI_ISL_2115906|2021-04-30:1,(Germany/NW-RKI-I-141881/2021|EPI_ISL_2125608|2021-05-03:2,Germany/NW-RKI-I-153456/2021|EPI_ISL_2264690|2021-05-10:1,(Germany/un-RKI-I-086199/2021|EPI_ISL_1723086|2021-04-11:0,Germany/un-RKI-I-086203/2021|EPI_ISL_1723089|2021-04-11:0)339337:1)339336:1,Germany/MV-RKI-I-123528/2021|EPI_ISL_2108537|2021-03-23:2,Germany/RP-RKI-I-131963/2021|EPI_ISL_2114913|2021-04-19:1,Germany/NW-RKI-I-053305/2021|EPI_ISL_1436759|2021-03-17:0,Germany/NW-HHU-4081/2021|EPI_ISL_1991600|2021-03-30:0,Germany/NW-HHU-4073/2021|EPI_ISL_1990708|2021-03-30:0,Germany/HH-RKI-I-086103/2021|EPI_ISL_1723023|2021-04-08:0,Germany/NW-RKI-I-074615/2021|EPI_ISL_1640804|2021-04-13:0,Germany/RP-RKI-I-132143/2021|EPI_ISL_2115084|2021-04-20:0,Germany/RP-RKI-I-144553/2021|EPI_ISL_2128876|2021-04-30:0,Germany/NW-RKI-I-127859/2021|EPI_ISL_2111476|2021-04-23:0)339331:2,Germany/NW-RKI-I-059064/2021|EPI_ISL_1442932|2021-03-23:1,(Germany/NW-RKI-I-097984/2021|EPI_ISL_1844288|2021-04-19:1,(Germany/NW-RKI-I-083026/2021|EPI_ISL_1720616|2021-04-12:0,Germany/NW-RKI-I-088370/2021|EPI_ISL_1724911|2021-04-14:0)339339:1,(Germany/NW-RKI-I-091955/2021|EPI_ISL_1726893|2021-04-16:0,Germany/NW-RKI-I-083204/2021|EPI_ISL_1720774|2021-04-09:0,Germany/BE-RKI-I-106619/2021|EPI_ISL_1850904|2021-04-18:0)339340:1,Germany/NW-RKI-I-075432/2021|EPI_ISL_1641228|2021-04-07:0,Germany/NW-RKI-I-084661/2021|EPI_ISL_1722007|2021-04-09:0,Germany/NW-RKI-I-090667/2021|EPI_ISL_1725731|2021-04-16:0,Germany/NW-RKI-I-090654/2021|EPI_ISL_1725718|2021-04-16:0,Germany/NW-RKI-I-087272/2021|EPI_ISL_1724070|2021-04-14:0,Germany/NW-RKI-I-086745/2021|EPI_ISL_1723592|2021-04-13:0,Germany/NW-RKI-I-087002/2021|EPI_ISL_1723831|2021-04-13:0,Germany/NW-RKI-I-084713/2021|EPI_ISL_1722057|2021-04-09:0,Germany/NW-RKI-I-075436/2021|EPI_ISL_1641232|2021-04-08:0,Germany/NW-RKI-I-075428/2021|EPI_ISL_1641224|2021-04-07:0,Germany/NW-RKI-I-075434/2021|EPI_ISL_1641230|2021-04-06:0,Germany/NW-RKI-I-075541/2021|EPI_ISL_1641324|2021-04-08:0,Germany/NW-RKI-I-077175/2021|EPI_ISL_1642839|2021-04-10:0,Germany/NW-RKI-I-109346/2021|EPI_ISL_1852940|2021-04-24:0,Germany/NW-RKI-I-098899/2021|EPI_ISL_1844751|2021-04-21:0,Germany/NW-RKI-I-130492/2021|EPI_ISL_2113545|2021-04-29:0)339338:1,(((Germany/NW-RKI-I-142271/2021|EPI_ISL_2126221|2021-05-07:1,Germany/NW-RKI-I-145343/2021|EPI_ISL_2129613|2021-05-04:0,Germany/NW-RKI-I-104976/2021|EPI_ISL_1849482|2021-04-22:0,Germany/NW-RKI-I-133174/2021|EPI_ISL_2115523|2021-04-24:0)339343:1,(Germany/NW-RKI-I-134775/2021|EPI_ISL_2116951|2021-04-30:0,Germany/NW-RKI-I-152785/2021|EPI_ISL_2264054|2021-05-12:0)339344:1,Germany/NW-RKI-I-074423/2021|EPI_ISL_1640691|2021-04-06:0,Germany/NW-RKI-I-077930/2021|EPI_ISL_1643489|2021-04-07:0,Germany/NW-RKI-I-104949/2021|EPI_ISL_1849462|2021-04-22:0)339342:2,(Germany/NW-RKI-I-154794/2021|EPI_ISL_2265915|2021-05-12:1,Germany/SN-RKI-I-071866/2021|EPI_ISL_1638751|2021-03-23:0,Germany/NW-RKI-I-154710/2021|EPI_ISL_2265891|2021-05-11:0,Germany/NW-RKI-I-074344/2021|EPI_ISL_1640671|2021-03-30:0)339345:1,(Germany/NW-RKI-I-108411/2021|EPI_ISL_1852079|2021-04-22:1,Germany/NW-RKI-I-126235/2021|EPI_ISL_2110806|2021-04-25:0,Germany/NW-RKI-I-134891/2021|EPI_ISL_2117059|2021-05-01:0,Germany/NW-RKI-I-145321/2021|EPI_ISL_2129591|2021-05-04:0)339346:1,Germany/NW-RKI-I-080435/2021|EPI_ISL_1644969|2021-04-12:0,Germany/NW-RKI-I-104963/2021|EPI_ISL_1849474|2021-04-23:0,Germany/NW-RKI-I-128205/2021|EPI_ISL_2111802|2021-04-28:0,Germany/NW-RKI-I-132896/2021|EPI_ISL_2115292|2021-04-30:0)339341:1,((Germany/NW-RKI-I-077828/2021|EPI_ISL_1643400|2021-04-06:2,Germany/NW-RKI-I-066161/2021|EPI_ISL_1571187|2021-03-29:0,Germany/NW-RKI-I-071359/2021|EPI_ISL_1638355|2021-03-31:0)339348:1,(Germany/NW-RKI-I-144864/2021|EPI_ISL_2129163|2021-05-07:1,Germany/NW-RKI-I-130339/2021|EPI_ISL_2113401|2021-04-29:1,(Germany/NW-RKI-I-130805/2021|EPI_ISL_2113834|2021-04-29:0,Germany/NW-RKI-I-130355/2021|EPI_ISL_2113416|2021-04-29:0)339350:1,Germany/NW-RKI-I-093620/2021|EPI_ISL_1727983|2021-04-17:0,Germany/NW-RKI-I-094278/2021|EPI_ISL_1728590|2021-04-20:0,Germany/NW-RKI-I-109025/2021|EPI_ISL_1852650|2021-04-24:0,Germany/NW-RKI-I-099896/2021|EPI_ISL_1845667|2021-04-22:0,Germany/NW-RKI-I-140330/2021|EPI_ISL_2124456|2021-05-06:0)339349:1,Germany/NW-RKI-I-100925/2021|EPI_ISL_1846492|2021-04-23:1,Germany/NW-RKI-I-106054/2021|EPI_ISL_1850355|2021-04-19:3,Germany/NW-RKI-I-099372/2021|EPI_ISL_1845178|2021-04-22:1,Germany/NW-RKI-I-142265/2021|EPI_ISL_2126208|2021-05-06:1,(Germany/NW-HHU-5165/2021|EPI_ISL_1991966|2021-04-22:0,Germany/NW-RKI-I-127918/2021|EPI_ISL_2111535|2021-04-19:0)339351:2,Germany/NW-RKI-I-051642/2021|EPI_ISL_1434574|2021-03-15:0,Germany/NW-RKI-I-091386/2021|EPI_ISL_1726384|2021-04-16:0,Germany/NW-RKI-I-099692/2021|EPI_ISL_1845477|2021-04-22:0,Germany/NW-RKI-I-099981/2021|EPI_ISL_1845745|2021-04-22:0,Germany/NW-RKI-I-095833/2021|EPI_ISL_1842834|2021-04-10:0,Germany/NW-RKI-I-101193/2021|EPI_ISL_1846745|2021-04-23:0,Germany/NW-RKI-I-099470/2021|EPI_ISL_1845272|2021-04-23:0,Germany/NW-RKI-I-096845/2021|EPI_ISL_1843274|2021-04-19:0,Germany/NW-RKI-I-099382/2021|EPI_ISL_1845188|2021-04-22:0,Germany/NW-RKI-I-099493/2021|EPI_ISL_1845291|2021-04-22:0,Germany/NW-RKI-I-140775/2021|EPI_ISL_2124871|2021-05-06:0,Germany/NW-RKI-I-146371/2021|EPI_ISL_2130550|2021-05-08:0,Germany/NW-RKI-I-132772/2021|EPI_ISL_2115182|2021-05-03:0,Germany/NW-RKI-I-133883/2021|EPI_ISL_2116133|2021-04-21:0,Germany/NW-RKI-I-131402/2021|EPI_ISL_2114385|2021-04-30:0)339347:1,(Germany/NW-RKI-I-066149/2021|EPI_ISL_1571175|2021-03-30:2,Germany/NW-RKI-I-066158/2021|EPI_ISL_1571184|2021-03-29:0,Germany/NW-RKI-I-077832/2021|EPI_ISL_1643402|2021-04-06:1)339352:1,(Germany/NW-RKI-I-066171/2021|EPI_ISL_1571197|2021-04-01:1,Germany/NW-RKI-I-091619/2021|EPI_ISL_1726605|2021-04-01:2,Germany/NW-HHU-4051/2021|EPI_ISL_1990683|2021-03-30:1,Germany/NW-RKI-I-056023/2021|EPI_ISL_1439637|2021-03-20:0,Germany/NW-RKI-I-082362/2021|EPI_ISL_1720012|2021-03-30:0)339353:1,(Germany/NW-RKI-I-095408/2021|EPI_ISL_1729630|2021-04-20:1,Germany/NW-RKI-I-099649/2021|EPI_ISL_1845438|2021-04-22:1,((Germany/NW-RKI-I-155454/2021|EPI_ISL_2265998|2021-05-15:4,Germany/NW-RKI-I-149354/2021|EPI_ISL_2261042|2021-05-08:1,(Germany/NW-RKI-I-153698/2021|EPI_ISL_2264978|2021-05-03:0,Germany/NW-RKI-I-144991/2021|EPI_ISL_2129278|2021-04-28:0)339357:1,Germany/NW-RKI-I-145008/2021|EPI_ISL_2129294|2021-05-01:0,Germany/NW-RKI-I-155452/2021|EPI_ISL_2265996|2021-05-15:0)339356:2,Germany/SN-RKI-I-154623/2021|EPI_ISL_2265815|2021-05-07:2,Germany/NW-RKI-I-129680/2021|EPI_ISL_2112848|2021-04-29:1,(Germany/NW-RKI-I-126230/2021|EPI_ISL_2110801|2021-04-26:0,Germany/NW-RKI-I-126254/2021|EPI_ISL_2110825|2021-04-26:0)339358:1,Germany/NW-RKI-I-076539/2021|EPI_ISL_1642263|2021-03-24:0,Germany/NW-RKI-I-143563/2021|EPI_ISL_2128400|2021-05-06:0)339355:1,(Germany/NW-HHU-3862/2021|EPI_ISL_1990659|2021-03-24:0,Germany/NW-RKI-I-144897/2021|EPI_ISL_2129187|2021-04-27:1,Germany/HH-RKI-I-136145/2021|EPI_ISL_2119653|2021-04-02:1,(Germany/NW-RKI-I-140896/2021|EPI_ISL_2124984|2021-05-06:0,Germany/NW-RKI-I-140905/2021|EPI_ISL_2124991|2021-05-06:0)339360:1)339359:1,Germany/NW-RKI-I-145306/2021|EPI_ISL_2129576|2021-05-07:2,((Germany/NW-RKI-I-153432/2021|EPI_ISL_2264670|2021-05-10:0,Germany/NW-RKI-I-154706/2021|EPI_ISL_2265889|2021-05-12:1)339362:3,Germany/NW-RKI-I-155908/2021|EPI_ISL_2266405|2021-05-15:4,Germany/NW-RKI-I-155497/2021|EPI_ISL_2266039|2021-05-10:0)339361:3,Germany/NW-RKI-I-085178/2021|EPI_ISL_1722386|2021-04-19:0,Germany/NW-RKI-I-155879/2021|EPI_ISL_2266377|2021-05-10:0,Germany/NW-RKI-I-128269/2021|EPI_ISL_2111864|2021-04-28:0)339354:1,(Germany/NW-RKI-I-044150/2021|EPI_ISL_1351338|2021-03-04:0,(Germany/NW-RKI-I-093394/2021|EPI_ISL_1727775|2021-04-16:1,Germany/RP-RKI-I-099069/2021|EPI_ISL_1844913|2021-04-20:1,(Germany/NW-RKI-I-144837/2021|EPI_ISL_2129139|2021-05-07:2,(Germany/NW-RKI-I-152750/2021|EPI_ISL_2264021|2021-05-12:2,Germany/HE-RKI-I-148166/2021|EPI_ISL_2259961|2021-05-03:1,Germany/NW-RKI-I-156848/2021|EPI_ISL_2267268|2021-05-15:0,Germany/NW-RKI-I-152793/2021|EPI_ISL_2264061|2021-05-12:0,Germany/NW-RKI-I-156571/2021|EPI_ISL_2267007|2021-05-15:0)339366:1,Germany/NW-RKI-I-101036/2021|EPI_ISL_1846595|2021-04-23:0,Germany/NW-RKI-I-144978/2021|EPI_ISL_2129265|2021-04-28:0)339365:1,Germany/NW-RKI-I-133282/2021|EPI_ISL_2115606|2021-04-24:1,Germany/NW-RKI-I-087210/2021|EPI_ISL_1724014|2021-04-13:0,Germany/NW-RKI-I-090801/2021|EPI_ISL_1725849|2021-04-16:0,Germany/NW-RKI-I-091148/2021|EPI_ISL_1726161|2021-04-16:0,Germany/NW-RKI-I-084715/2021|EPI_ISL_1722059|2021-04-08:0,Germany/NW-RKI-I-107562/2021|EPI_ISL_1851325|2021-04-12:0,Germany/NW-RKI-I-128584/2021|EPI_ISL_2112157|2021-04-27:0)339364:1)339363:1,(Germany/NW-RKI-I-091962/2021|EPI_ISL_1726898|2021-04-14:1,Germany/un-RKI-I-093127/2021|EPI_ISL_1727533|2021-04-16:0,Germany/NW-RKI-I-099845/2021|EPI_ISL_1845620|2021-04-22:2,Germany/NW-RKI-I-137959/2021|EPI_ISL_2122564|2021-05-03:3)339367:2,Germany/NW-RKI-I-099595/2021|EPI_ISL_1845388|2021-04-22:1,(Germany/NW-RKI-I-153470/2021|EPI_ISL_2264703|2021-05-10:1,Germany/NW-RKI-I-145012/2021|EPI_ISL_2129297|2021-04-27:0,Germany/NW-RKI-I-106847/2021|EPI_ISL_1851123|2021-04-22:0)339368:1,(Germany/NW-RKI-I-075611/2021|EPI_ISL_1641391|2021-04-08:0,Germany/NW-RKI-I-075898/2021|EPI_ISL_1641657|2021-04-08:0)339369:1,Germany/NW-RKI-I-042469/2021|EPI_ISL_1349657|2021-03-18:0,Germany/NW-RKI-I-094310/2021|EPI_ISL_1728622|2021-03-30:0,Germany/NW-RKI-I-091881/2021|EPI_ISL_1726848|2021-04-13:0,Germany/NW-RKI-I-095706/2021|EPI_ISL_1729912|2021-03-30:0,Germany/SL-RKI-I-084150/2021|EPI_ISL_1721559|2021-03-30:0,Germany/NW-RKI-I-094360/2021|EPI_ISL_1728671|2021-03-30:0,Germany/NW-RKI-I-074504/2021|EPI_ISL_1640725|2021-04-06:0,Germany/NW-RKI-I-073120/2021|EPI_ISL_1639878|2021-03-26:0,Germany/NW-RKI-I-074486/2021|EPI_ISL_1640718|2021-03-31:0,Germany/NW-RKI-I-075593/2021|EPI_ISL_1641374|2021-04-08:0,Germany/NW-RKI-I-080326/2021|EPI_ISL_1644871|2021-04-08:0,Germany/SL-RKI-I-076871/2021|EPI_ISL_1642554|2021-03-24:0,Germany/NW-RKI-I-059531/2021|EPI_ISL_1563996|2021-03-28:0,Germany/NW-RKI-I-051650/2021|EPI_ISL_1434590|2021-03-16:0,Germany/SL-RKI-I-050703/2021|EPI_ISL_1433109|2021-03-02:0,Germany/NW-RKI-I-031516/2021|EPI_ISL_1215590|2021-02-16:0,Germany/SL-RKI-I-046566/2021|EPI_ISL_1353990|2021-03-01:0,Germany/NW-RKI-I-043060/2021|EPI_ISL_1350248|2021-03-09:0,Germany/NW-HHU-3072/2021|EPI_ISL_1347997|2021-03-08:0,Germany/NW-HHU-3069/2021|EPI_ISL_1347994|2021-03-08:0,Germany/SL-RKI-I-039190/2021|EPI_ISL_1285551|2021-03-04:0,Germany/NW-RKI-I-096831/2021|EPI_ISL_1843260|2021-04-19:0,Germany/NW-RKI-I-128113/2021|EPI_ISL_2111716|2021-04-28:0)339330:1,Germany/NW-RKI-I-087598/2021|EPI_ISL_1724257|2021-04-12:3,Portugal/PT5567/2021|EPI_ISL_1738907|2021-04-05:1,(Germany/NW-RKI-I-066429/2021|EPI_ISL_1571467|2021-04-07:0,(Germany/NW-RKI-I-089927/2021|EPI_ISL_1725207|2021-04-12:0,Germany/NW-RKI-I-089912/2021|EPI_ISL_1725198|2021-04-15:0,Germany/NW-RKI-I-138010/2021|EPI_ISL_2122686|2021-05-04:0)339371:3)339370:1,Germany/NW-RKI-I-083008/2021|EPI_ISL_1720600|2021-04-13:1,Germany/NW-RKI-I-092527/2021|EPI_ISL_1727033|2021-04-16:1,Germany/NW-RKI-I-101173/2021|EPI_ISL_1846726|2021-04-23:1,(Germany/NW-RKI-I-106851/2021|EPI_ISL_1851127|2021-04-22:2,Germany/NW-RKI-I-080436/2021|EPI_ISL_1644970|2021-04-11:0)339372:1,Germany/HB-RKI-I-097933/2021|EPI_ISL_1844243|2021-04-15:1,(Germany/NW-RKI-I-103964/2021|EPI_ISL_1848529|2021-04-20:2,(Germany/NW-RKI-I-057197/2021|EPI_ISL_1440901|2021-03-18:0,Germany/NW-RKI-I-096817/2021|EPI_ISL_1843246|2021-04-14:2,(Germany/BY-RKI-I-107376/2021|EPI_ISL_1851142|2021-04-21:0,Germany/NW-RKI-I-095578/2021|EPI_ISL_1729788|2021-03-29:0,Germany/un-RKI-I-105058/2021|EPI_ISL_1849581|2021-03-30:0,Germany/un-RKI-I-139167/2021|EPI_ISL_2123739|2021-04-19:0,Germany/SN-RKI-I-124863/2021|EPI_ISL_2109719|2021-04-23:0)339375:1)339374:1)339373:1,(Germany/NW-RKI-I-099294/2021|EPI_ISL_1845113|2021-04-21:2,Germany/NW-RKI-I-132920/2021|EPI_ISL_2115313|2021-04-29:1,Germany/NW-RKI-I-132773/2021|EPI_ISL_2115183|2021-05-03:1,Germany/NW-RKI-I-098016/2021|EPI_ISL_1844311|2021-04-15:0,Germany/NW-RKI-I-132910/2021|EPI_ISL_2115303|2021-04-29:0)339376:1,Germany/NW-RKI-I-096847/2021|EPI_ISL_1843276|2021-04-15:1,Netherlands/LI-RIVM-29376/2021|EPI_ISL_1961880|2021-04-14:2,Germany/NW-HHU-5125/2021|EPI_ISL_1991940|2021-04-15:1,Germany/NW-HHU-5067/2021|EPI_ISL_1991897|2021-04-20:2,Germany/un-RKI-I-147261/2021|EPI_ISL_2130955|2021-04-30:2,Germany/HB-RKI-I-142082/2021|EPI_ISL_2126020|2021-05-03:1,Germany/un-RKI-I-143284/2021|EPI_ISL_2127946|2021-04-28:1,Germany/un-RKI-I-133327/2021|EPI_ISL_2115647|2021-04-23:1,Germany/NW-RKI-I-152618/2021|EPI_ISL_2263903|2021-05-12:6,Germany/BW-RKI-I-156891/2021|EPI_ISL_2267309|2021-05-10:1,Germany/HH-RKI-I-124946/2021|EPI_ISL_2109789|2021-04-23:1,(Germany/NW-RKI-I-033616/2021|EPI_ISL_1217927|2021-03-02:0,Germany/NW-RKI-I-034246/2021|EPI_ISL_1218559|2021-02-28:0)339377:1,(Germany/NW-RKI-I-067343/2021|EPI_ISL_1572123|2021-04-01:0,Germany/NW-RKI-I-055892/2021|EPI_ISL_1439500|2021-03-22:0)339378:1,(Germany/NW-RKI-I-077844/2021|EPI_ISL_1643409|2021-04-07:0,Germany/NW-RKI-I-066150/2021|EPI_ISL_1571176|2021-03-30:0)339379:1,(Germany/NW-RKI-I-149404/2021|EPI_ISL_2261089|2021-04-12:0,Germany/NW-RKI-I-095459/2021|EPI_ISL_1729673|2021-04-20:0,Germany/NW-RKI-I-087082/2021|EPI_ISL_1723897|2021-04-14:0)339380:2,(Germany/NW-RKI-I-086883/2021|EPI_ISL_1723719|2021-04-13:0,Germany/NW-RKI-I-094099/2021|EPI_ISL_1728429|2021-04-20:0,Germany/SN-RKI-I-103922/2021|EPI_ISL_1848492|2021-04-14:0)339381:1,(Germany/NW-RKI-I-145389/2021|EPI_ISL_2129658|2021-05-07:0,Germany/NW-RKI-I-144857/2021|EPI_ISL_2129157|2021-05-07:0)339382:3,Germany/NW-RKI-I-027555/2021|EPI_ISL_1157870|2021-02-16:0,Germany/BW-RKI-I-157108/2021|EPI_ISL_2267505|2021-05-10:0,Germany/SN-RKI-I-149178/2021|EPI_ISL_2260877|2021-05-04:0,Germany/NW-HHU-5519/2021|EPI_ISL_1993488|2021-04-28:0,Germany/NW-RKI-I-087588/2021|EPI_ISL_1724249|2021-04-08:0,Germany/NW-RKI-I-082483/2021|EPI_ISL_1720124|2021-03-19:0,Germany/NW-RKI-I-093613/2021|EPI_ISL_1727976|2021-04-16:0,Germany/NW-RKI-I-094191/2021|EPI_ISL_1728512|2021-04-20:0,Germany/NW-RKI-I-090499/2021|EPI_ISL_1725597|2021-04-15:0,Germany/NW-RKI-I-092482/2021|EPI_ISL_1726988|2021-04-16:0,Germany/NW-RKI-I-092532/2021|EPI_ISL_1727038|2021-04-16:0,Germany/NW-RKI-I-092512/2021|EPI_ISL_1727018|2021-04-16:0,Germany/NW-RKI-I-092508/2021|EPI_ISL_1727014|2021-04-16:0,Germany/NW-RKI-I-085176/2021|EPI_ISL_1722384|2021-04-19:0,Germany/un-RKI-I-079747/2021|EPI_ISL_1644495|2021-04-07:0,Germany/NW-RKI-I-066815/2021|EPI_ISL_1571589|2021-04-01:0,Germany/NW-RKI-I-053837/2021|EPI_ISL_1437342|2021-03-12:0,Germany/NW-RKI-I-055900/2021|EPI_ISL_1439508|2021-03-22:0,Germany/NW-RKI-I-056328/2021|EPI_ISL_1439943|2021-03-17:0,Germany/NW-RKI-I-056326/2021|EPI_ISL_1439941|2021-03-15:0,Germany/NW-RKI-I-051658/2021|EPI_ISL_1434605|2021-03-16:0,Germany/NW-RKI-I-057882/2021|EPI_ISL_1441658|2021-03-11:0,Germany/NW-HHU-1329/2021|EPI_ISL_1346863|2021-02-12:0,Germany/NW-HHU-1325/2021|EPI_ISL_1346859|2021-02-12:0,Germany/NW-RKI-I-047243/2021|EPI_ISL_1354668|2021-03-15:0,Germany/NW-RKI-I-047236/2021|EPI_ISL_1354661|2021-03-15:0,Germany/NW-RKI-I-047225/2021|EPI_ISL_1354650|2021-03-13:0,Germany/NW-RKI-I-033568/2021|EPI_ISL_1217850|2021-03-02:0,Germany/NW-RKI-I-023538/2021|EPI_ISL_1153706|2021-02-10:0,Germany/NW-RKI-I-101917/2021|EPI_ISL_1847312|2021-04-19:0,Germany/NW-RKI-I-109406/2021|EPI_ISL_1853000|2021-04-27:0,Germany/NW-RKI-I-098023/2021|EPI_ISL_1844318|2021-04-15:0,Germany/NW-RKI-I-098037/2021|EPI_ISL_1844331|2021-04-19:0,Germany/un-RKI-I-143165/2021|EPI_ISL_2127712|2021-04-21:0,Germany/un-RKI-I-131546/2021|EPI_ISL_2114514|2021-04-12:0,Germany/un-RKI-I-143158/2021|EPI_ISL_2127706|2021-04-27:0,Germany/un-RKI-I-143413/2021|EPI_ISL_2128228|2021-04-21:0,Germany/NW-RKI-I-127996/2021|EPI_ISL_2111609|2021-04-28:0)339318:1,(Germany/NW-RKI-I-080362/2021|EPI_ISL_1644904|2021-04-08:1,(Germany/NW-RKI-I-091641/2021|EPI_ISL_1726626|2021-03-29:1,Germany/NW-RKI-I-091988/2021|EPI_ISL_1726907|2021-04-14:1,Germany/NW-RKI-I-156600/2021|EPI_ISL_2267034|2021-05-15:2,Germany/NW-RKI-I-129771/2021|EPI_ISL_2112894|2021-05-03:1,(Germany/NW-RKI-I-103961/2021|EPI_ISL_1848526|2021-04-20:0,Germany/NW-RKI-I-095269/2021|EPI_ISL_1729502|2021-04-20:0)339385:1,Germany/NW-RKI-I-098006/2021|EPI_ISL_1844303|2021-04-19:0,Germany/NW-RKI-I-152570/2021|EPI_ISL_2263858|2021-05-12:0)339384:1,Germany/NW-RKI-I-133875/2021|EPI_ISL_2116125|2021-04-20:1)339383:3,Germany/NW-RKI-I-092484/2021|EPI_ISL_1726990|2021-04-16:1,Germany/NW-RKI-I-092526/2021|EPI_ISL_1727032|2021-04-16:3,((Germany/NW-RKI-I-092500/2021|EPI_ISL_1727006|2021-04-16:0,Germany/NW-RKI-I-092521/2021|EPI_ISL_1727027|2021-04-16:6)339387:1,Germany/NW-RKI-I-092510/2021|EPI_ISL_1727016|2021-04-16:0)339386:2,Germany/NW-RKI-I-092496/2021|EPI_ISL_1727002|2021-04-16:1,Germany/NW-RKI-I-012954/2021|EPI_ISL_1143088|2021-01-28:0,Germany/NW-RKI-I-092534/2021|EPI_ISL_1727039|2021-04-16:0,Germany/NW-RKI-I-068739/2021|EPI_ISL_1573140|2021-04-05:0)339317:1,Germany/NW-RKI-I-144900/2021|EPI_ISL_2129190|2021-04-30:0)339316:1,(France/ARA-CFD210030285801/2021|EPI_ISL_2312671|2021-05-17:6,Germany/HB-RKI-I-142125/2021|EPI_ISL_2126102|2021-05-03:1)339388:2,(Montenegro/ChVir23215/2021|EPI_ISL_1013600|2021-01-18:0,Montenegro/ChVir23222/2021|EPI_ISL_1013602|2021-01-18:0)339389:1,(USA/MI-MDHHS-SC25110/2021|EPI_ISL_1367865|2021-03-05:0,USA/MI-CDC-QDX22905228/2021|MW864911.1|21-03-11:0)339390:1,(Denmark/DCGC-51100/2021|EPI_ISL_1858766|2021-03-29:0,Denmark/DCGC-51081/2021|EPI_ISL_1858727|2021-03-29:0)339391:6,(Spain/VC-IBV-98026516/2021|EPI_ISL_2035897|2021-04-13:0,Spain/VC-IBV-99028720/2021|EPI_ISL_2271607|2021-04-22:0,Spain/VC-IBV-99028759/2021|EPI_ISL_2271640|2021-04-16:0,Spain/VC-IBV-98027342/2021|EPI_ISL_2016630|2021-04-21:0)339392:1,(Morocco/FMP-269/2021|EPI_ISL_1908967|2021-04-09:0,Morocco/FMP-258/2021|EPI_ISL_1908147|2021-04-03:0,Morocco/FMP-262/2021|EPI_ISL_1908155|2021-04-16:0)339393:4,Montenegro/ChVir23207/2021|EPI_ISL_1013597|2021-01-17:0,Denmark/DCGC-81639/2021|EPI_ISL_1890281|2021-03-01:0,USA/MA-CDC-STM-000043971/2021|EPI_ISL_1581652|2021-03-23:0,USA/MA-CDC-STM-000043144/2021|EPI_ISL_1576531|2021-03-23:0,Ghana/WACCBIP-GS191/2021|EPI_ISL_1255120|2021-01-07:0,Denmark/DCGC-61302/2021|EPI_ISL_1869873|2021-02-22:0,Sweden/16310583P/2021|EPI_ISL_2033399|2021-04-08:0)339229:1,GHA/WACCBIP_nCoV_GS155/2021|MW571168.1|21-01-13:2,((((Germany/BW-RKI-I-039021/2021|EPI_ISL_1285382|2021-03-05:1,Germany/NW-RKI-I-083006/2021|EPI_ISL_1720598|2021-04-10:3,(Germany/BW-RKI-I-057861/2021|EPI_ISL_1441637|2021-03-22:0,Germany/NW-RKI-I-091319/2021|EPI_ISL_1726319|2021-04-16:0,Germany/un-RKI-I-074288/2021|EPI_ISL_1640618|2021-04-03:0,Germany/un-RKI-I-069401/2021|EPI_ISL_1573556|2021-03-29:0,Germany/BW-RKI-I-053568/2021|EPI_ISL_1437067|2021-03-19:0)339398:3)339397:1,(Germany/NW-RKI-I-066170/2021|EPI_ISL_1571196|2021-03-25:1,((Germany/NW-RKI-I-134500/2021|EPI_ISL_2116695|2021-05-01:2,Germany/NW-RKI-I-109338/2021|EPI_ISL_1852932|2021-04-24:0,Germany/NW-RKI-I-140433/2021|EPI_ISL_2124550|2021-05-05:0,Germany/NW-RKI-I-142470/2021|EPI_ISL_2126455|2021-05-07:0,Germany/NW-RKI-I-130398/2021|EPI_ISL_2113455|2021-04-29:0,Germany/NW-RKI-I-142791/2021|EPI_ISL_2127085|2021-05-07:0)339401:1,Germany/NW-RKI-I-109459/2021|EPI_ISL_1853052|2021-04-27:0,Germany/NW-RKI-I-130536/2021|EPI_ISL_2113586|2021-04-29:0,Germany/NW-RKI-I-130315/2021|EPI_ISL_2113378|2021-04-29:0)339400:3,Germany/NW-RKI-I-105602/2021|EPI_ISL_1850243|2021-04-23:1,Germany/NW-RKI-I-140452/2021|EPI_ISL_2124568|2021-05-06:1,Germany/NW-RKI-I-144780/2021|EPI_ISL_2129088|2021-05-07:1,Germany/NW-RKI-I-090736/2021|EPI_ISL_1725794|2021-04-16:0,Germany/NW-RKI-I-152764/2021|EPI_ISL_2264035|2021-05-12:0,Germany/NW-RKI-I-152800/2021|EPI_ISL_2264067|2021-05-12:0,Germany/NW-HHU-5629/2021|EPI_ISL_1993598|2021-04-25:0,Germany/NW-RKI-I-091691/2021|EPI_ISL_1726669|2021-04-01:0,Germany/NW-RKI-I-091607/2021|EPI_ISL_1726594|2021-03-30:0,Germany/NW-RKI-I-099971/2021|EPI_ISL_1845736|2021-04-22:0,Germany/NW-RKI-I-107842/2021|EPI_ISL_1851567|2021-04-24:0,Germany/NW-RKI-I-109435/2021|EPI_ISL_1853028|2021-04-27:0,Germany/NW-RKI-I-131105/2021|EPI_ISL_2114114|2021-04-30:0,Germany/NW-RKI-I-134575/2021|EPI_ISL_2116765|2021-05-01:0,Germany/NW-RKI-I-131502/2021|EPI_ISL_2114474|2021-04-30:0,Germany/NW-RKI-I-140425/2021|EPI_ISL_2124543|2021-05-06:0,Germany/NW-RKI-I-134521/2021|EPI_ISL_2116713|2021-05-01:0,Germany/NW-RKI-I-140914/2021|EPI_ISL_2125000|2021-05-06:0,Germany/NW-RKI-I-131059/2021|EPI_ISL_2114068|2021-04-29:0,Germany/NW-RKI-I-134580/2021|EPI_ISL_2116770|2021-05-01:0,Germany/NW-RKI-I-134429/2021|EPI_ISL_2116628|2021-05-04:0,Germany/NW-RKI-I-140856/2021|EPI_ISL_2124946|2021-05-06:0,Germany/NW-RKI-I-140899/2021|EPI_ISL_2124986|2021-05-06:0,Germany/NW-RKI-I-140864/2021|EPI_ISL_2124953|2021-05-06:0,Germany/NW-RKI-I-128051/2021|EPI_ISL_2111661|2021-04-28:0)339399:1,(Croatia/1517/2021|EPI_ISL_1909133|2021-03-05:2,Germany/un-RKI-I-100431/2021|EPI_ISL_1846152|2021-04-05:0,Croatia/1796/2021|EPI_ISL_2308810|2021-03-16:1)339402:1)339396:1,GHA/nmimr-SARS-CoV-2-TRA-145/2021|MW662143.1|21-01-10:0,GHA/nmimr-SARS-CoV-2-TRA-133/2021|MW598405.1|21-01-10:0)339395:1,GHA/WACCBIP_nCoV_GS166/2021|MW571170.1|21-01-13:2,(Germany/un-RKI-I-074196/2021|EPI_ISL_1640534|2021-04-03:3,Germany/un-RKI-I-070884/2021|EPI_ISL_1574963|2021-03-31:1)339403:4,GHA/WACCBIP_nCoV_GS113/2021|MW571163.1|21-01-06:0,GHA/WACCBIP_nCoV_GS133/2021|MW571162.1|21-01-06:0)339394:1,GHA/WACCBIP_nCoV_GS129/2021|MW571160.1|21-01-13:1,GHA/WACCBIP_nCoV_GS151/2021|MW571152.1|21-01-13:1,GHA/WACCBIP_nCoV_GS60/2021|MW571129.1|21-01-06:1,(England/MILK-11C9CFC/2021|21-01-31:2,England/MILK-1265277/2021|OD985746.1|2021-02-08:1,(USA/MN-CDC-IBX826480980085/2021|EPI_ISL_2283149|2021-04-12:1,((USA/CA-CDC-FG-021932/2021|MZ033473.1|2021-04-14:2,USA/CA-CDC-FG-030029/2021|MZ155653.1|21-04-29:0)339407:1,USA/CA-CDC-STM-000066871/2021|MZ237163.1|2021-04-30:1,USA/CA-CDC-FG-028429/2021|MZ154697.1|21-04-28:0)339406:1)339405:1,(England/MILK-12CA98A/2021|OU012842.1|2021-02-16:0,England/MILK-12CAB84/2021|OU012859.1|2021-02-16:0)339408:1,(England/MILK-14431E9/2021|21-03-21:0,England/OXON-F7AB89/2021|21-03-08:0,England/MILK-13CD397/2021|21-03-10:0,England/MILK-13B0986/2021|21-03-07:0,England/CAMC-13DC8C3/2021|21-03-07:0,England/QEUH-13B1FB0/2021|21-03-08:0,England/ALDP-13E973F/2021|21-03-14:0,England/MILK-13969FF/2021|21-03-05:0,England/OXON-F7AB89/2021|EPI_ISL_1475661|2021-03-08:0)339409:1,England/MILK-11A4AA2/2021|OD965313.1|2021-01-29:0,England/MILK-11A4A57/2021|OD965664.1|2021-01-29:0)339404:1,USA/CT-CDC-LC0006757/2021|MW664357.1|21-01-19:1,(USA/CO-CDPHE-2100518586/2021|MW796851.1|21-03-01:1,USA/CO-CDPHE-2100459198/2021|MW715219.1|21-02-14:2,(Germany/BE-RKI-I-046441/2021|EPI_ISL_1353865|2021-03-02:1,Germany/BB-RKI-I-049825/2021|EPI_ISL_1357251|2021-03-16:2,Germany/BB-RKI-I-049813/2021|EPI_ISL_1357239|2021-03-15:1,(Germany/BE-RKI-I-051663/2021|EPI_ISL_1434615|2021-03-17:1,Germany/BB-RKI-I-046939/2021|EPI_ISL_1354363|2021-03-10:0,Germany/BE-RKI-I-057805/2021|EPI_ISL_1441574|2021-03-22:1)339412:1,Germany/HH-RKI-I-056996/2021|EPI_ISL_1440699|2021-03-17:1,(Germany/BE-RKI-I-051936/2021|EPI_ISL_1435160|2021-03-16:0,Germany/BE-RKI-I-051712/2021|EPI_ISL_1434714|2021-03-18:0)339413:1,Germany/BE-RKI-I-034072/2021|EPI_ISL_1218385|2021-03-02:0,Germany/BE-RKI-I-050708/2021|EPI_ISL_1433114|2021-03-09:0,Germany/HH-RKI-I-056400/2021|EPI_ISL_1440015|2021-03-16:0,Germany/BB-RKI-I-046927/2021|EPI_ISL_1354351|2021-03-10:0,Germany/BB-RKI-I-049814/2021|EPI_ISL_1357240|2021-03-16:0,Germany/BB-RKI-I-042043/2021|EPI_ISL_1349231|2021-03-11:0,Germany/BE-RKI-I-044501/2021|EPI_ISL_1351832|2021-03-12:0)339411:2,USA/CO-CDPHE-2100478884/2021|MW715275.1|21-02-23:0,USA/CO-CDPHE-2100498845/2021|MW796738.1|21-02-24:0,USA/CO-CDPHE-2100478876/2021|MW715274.1|21-02-23:0)339410:1,((USA/MD-MDH-1205/2021|MW713657.1|21-02-23:0,(USA/MD-HP03651/2021|EPI_ISL_1402908|2021-03-28:0,(USA/MD-IGS-062110100668A/2021|EPI_ISL_2082860|2021-04-11:0,USA/PA-CDC-QDX23571881/2021|MW964834.1|21-04-01:0)339417:1)339416:1)339415:2,GHA/nmimr-SARS-CoV-2-NTRA-14828/2020|MW662153.1|20-12-22:0)339414:1,USA/NY-NYCPHL-002359/2021|EPI_ISL_861332|2021-01-11:1,(France/IDF-IPP03832/2021|EPI_ISL_1110414|2021-02-15:1,France/ARA-700000187876/2021|EPI_ISL_1483764|2021-03-23:1,((France/IDF-IPP08392/2021|EPI_ISL_1583156|2021-03-25:1,France/IDF-IPP07516/2021|EPI_ISL_1517200|2021-03-22:0,France/IDF-IPP08375/2021|EPI_ISL_1583145|2021-03-25:0)339420:2,(France/IDF-HMN-21042020320/2021|EPI_ISL_1755355|2021-04-02:2,(France/IDF-HMN-21042180102/2021|EPI_ISL_1821822|2021-04-18:1,France/IDF-HMN-21042030185/2021|EPI_ISL_1755364|2021-04-03:0)339422:1)339421:1,(Belgium/UGent-6399/2021|EPI_ISL_2192525|2021-04-28:0,Belgium/UZA-UA-THX567/2021|EPI_ISL_2016820|2021-04-30:0)339423:2,France/IDF-HMN-21032160761/2021|EPI_ISL_1404558|2021-03-16:0,France/IDF-IPP08336/2021|EPI_ISL_1583118|2021-03-29:0,France/IDF-IPP08384/2021|EPI_ISL_1583150|2021-03-25:0,France/IDF-IPP07450/2021|EPI_ISL_1517140|2021-03-23:0)339419:1,Guadeloupe/IPP07816/2021|EPI_ISL_1528195|2021-03-15:1,(Guadeloupe/IPP07817/2021|EPI_ISL_1528196|2021-03-15:1,Guadeloupe/IPP07818/2021|EPI_ISL_1528197|2021-03-15:0,Belgium/MBLG76936/2021|EPI_ISL_2230777|2021-05-16:8,(Guadeloupe/IPP09282/2021|EPI_ISL_1739323|2021-03-30:0,Guadeloupe/IPP07815/2021|EPI_ISL_1540447|2021-03-15:0)339425:1)339424:1,France/IDF-APHP-HEGP-11-37-2131799535/2021|EPI_ISL_1501121|2021-03-01:2,France/cov-20210322v4c12/2021|OD987247.1|2021-03-25:1,(France/IDF-HMN-21032280165/2021|EPI_ISL_1754748|2021-03-28:1,France/IDF-HMN-21032100571/2021|EPI_ISL_1396788|2021-03-10:0)339426:1,France/IDF-HMN-21042170162/2021|EPI_ISL_1821809|2021-04-17:6,Guadeloupe/IPP11461/2021|EPI_ISL_2188320|2021-04-27:3,USA/GA-CDC-STM-000067108/2021|MZ237945.1|2021-04-30:3,(USA/GA-CDC-ASC210037306/2021|MZ282552.1|2021-05-01:0,USA/GA-CDC-ASC210058680/2021|MZ238390.1|2021-05-04:2)339427:3,(USA/MN-CDC-IBX257785036958/2021|MZ261061.1|2021-04-30:1,USA/MN-CDC-IBX649074427796/2021|MZ261151.1|2021-04-30:0,USA/MN-CDC-IBX125288528133/2021|MZ261028.1|2021-04-30:0)339428:1,(Sweden/SE1410581012/2021|EPI_ISL_2257605|2021-04-12:0,Sweden/SE1410581009/2021|EPI_ISL_2257604|2021-04-12:1)339429:1,France/HDF-IPP12262/2021|EPI_ISL_2293484|2021-05-11:4,USA/SC-FG-025536/2021|EPI_ISL_1937521|2021-04-12:1,(France/HDF-IPP12232/2021|EPI_ISL_2293459|2021-05-11:0,France/IDF-HMN-21042290740/2021|EPI_ISL_2151655|2021-04-27:0)339430:1,France/IDF-IPP03527/2021|EPI_ISL_1060563|2021:0,USA/MI-CDC-STM-000050255/2021|MZ035195.1|2021-04-06:0,USA/TN-CDC-LC0043127/2021|MZ038611.1|2021-04-06:0,Guadeloupe/IPP07809/2021|EPI_ISL_1517491|2021-03-16:0,Guadeloupe/IPP05358/2021|EPI_ISL_1381164|2021-03-02:0,France/un-HMN-21022090415/2021|EPI_ISL_1085795|2021-02-09:0,USA/MN-CDC-IBX176901468842/2021|MZ193893.1|2021-04-25:0)339418:1,(USA/SC-COVID21-0800/2021|MW772449.1|21-03-02:1,(USA/NH-CDC-22393971/2021|MW803463.1|21-02-24:1,USA/MA-CDC-STM-000034129/2021|MW907873.1|21-03-11:1,Mexico/CMX-INMEGEN-05-01-19/2021|EPI_ISL_2230820|2021-05-06:1,USA/MA-CDC-STM-000033387/2021|MW964137.1|21-03-11:2,USA/MT-MTPHL-21210017/2021|EPI_ISL_1291753|2021-02-15:0,USA/MT-BHDH-228/2021|MW940885.1|21-02-15:0)339432:1,USA/NC-CDC-STM-000027295/2021|MW840984.1|21-03-01:1,USA/SC-COVID21-1169/2021|MW883181.1|21-03-12:1,USA/GA-CDC-STM-000041007/2021|MW912276.1|21-03-21:1,(USA/MA-CDC-STM-000018461/2021|MW963536.1|21-02-19:0,USA/MA-CDC-STM-000025429/2021|MW963712.1|21-02-26:1)339433:2,USA/GA-CDC-STM-000014620/2021|MW963493.1|21-02-12:1,USA/SC-CDC-ASC210002999/2021|MW905111.1|21-03-07:3,(((USA/MA-CDCBI-CRSP_01965/2021|MW915222.1|21-03-25:1,USA/NH-CDC-2-4176931/2021|MZ004837.1|21-03-23:0,USA/NH-CDC-LC0037810/2021|MZ002034.1|2021-03-26:0)339436:1,USA/NH-CDC-22315981/2021|MW803551.1|21-02-23:0,USA/NH-CDC-22523075/2021|MW842393.1|21-02-28:0,USA/ME-HETL-J1852/2021|EPI_ISL_1372623|2021-03-01:0,USA/ME-HETL-J1783/2021|EPI_ISL_1163652|2021-02-26:0,USA/NH-CDC-22393921/2021|MW803465.1|21-02-24:0)339435:1,(USA/MA-CDC-ASC210020060/2021|MW969364.1|2021-03-25:1,USA/MA-CDC-STM-000052428/2021|MZ059631.1|21-04-09:1,(USA/NH-CDC-QDX24155558/2021|MZ161359.1|21-04-19:1,USA/NH-CDC-QDX24155557/2021|MZ161354.1|21-04-19:0,USA/NH-CDC-QDX23997632/2021|MZ090243.1|2021-04-14:0)339438:1,(USA/MA-CDCBI-CRSP_02326/2021|MZ046823.1|21-04-01:0,(USA/MD-CDC-ASC210074996/2021|MZ186994.1|2021-04-19:1,(USA/CO-CDPHE-2101045098/2021|EPI_ISL_2310540|2021-05-05:1,(USA/CO-CDC-ASC210029720/2021|MZ283850.1|2021-04-21:0,USA/CO-CDC-ASC210034238/2021|MZ195288.1|2021-04-24:0)339442:2,USA/MD-CDC-ASC210074991/2021|MZ186990.1|2021-04-19:0,USA/MD-CDC-IBX388502721034/2021|EPI_ISL_2283415|2021-04-15:0,USA/CO-CDPHE-2101020948/2021|EPI_ISL_2309815|2021-05-03:0)339441:1)339440:1)339439:1,(USA/MA-CDCBI-CRSP_O57YEKKTM22U2XFM/2021|MZ207568.1|2021-05-04:0,(USA/MA-CDCBI-CRSP_MVV54VGWZVNDOL2B/2021|MZ194891.1|21-05-04:1,USA/MA-CDCBI-CRSP_7XGQZGIOF6W56H34/2021|MZ194716.1|21-05-04:0)339444:1)339443:1,USA/MA-CDC-STM-000068551/2021|MZ279126.1|2021-05-01:1,USA/NH-CDC-QDX24633003/2021|MZ288212.1|2021-05-04:2,USA/MA-CDC-ASC210004124/2021|MW904912.1|21-03-11:0,USA/MA-CDC-LC0041079/2021|MZ036649.1|2021-04-07:0,USA/MA-CDC-QDX22947436/2021|MW874907.1|21-03-14:0,USA/NH-CDC-LC0029282/2021|MW908952.1|21-03-13:0,USA/MA-CDC-ASC210047095/2021|MZ083196.1|2021-04-05:0,USA/MA-CDCBI-CRSP_5VYFA7KB3ZZK4R5A/2021|MZ145464.1|21-04-27:0,USA/MA-CDCBI-CRSP_VELIGUCYUUZQIMOB/2021|MZ145846.1|21-04-27:0,USA/MA-CDCBI-CRSP_IXJUPRSIOWQGD5MD/2021|MZ145633.1|21-04-26:0)339437:1,(USA/NH-CDC-22081872/2021|MW773473.1|21-02-16:2,USA/MA-CDC-22087843/2021|MW773474.1|21-02-19:2,USA/NH-CDC-22677480/2021|MW842132.1|21-03-05:1,USA/MA-CDC-22630726/2021|MW841843.1|21-03-05:1,((USA/NH-CDC-QDX23088919/2021|MW905936.1|21-03-17:1,USA/NH-CDC-22677484/2021|MW842141.1|21-03-04:0)339447:1,((USA/MI-CDC-ASC210031302/2021|MZ283963.1|2021-04-22:1,USA/MI-CDC-ASC210062380/2021|MZ245069.1|2021-05-11:1,USA/MI-CDC-ASC210064566/2021|EPI_ISL_2280516|2021-05-15:1,USA/MI-CDC-ASC210074968/2021|MZ185230.1|21-04-18:1,USA/MI-UM-10039158419/2021|EPI_ISL_1651689|2021-04-07:0,USA/MI-CDC-ASC210058124/2021|MZ238594.1|2021-05-03:0,USA/MI-CDC-ASC210036594/2021|MZ282712.1|2021-04-29:0,USA/MI-CDC-ASC210036597/2021|MZ282715.1|2021-04-29:0,USA/MI-UM-10039172359/2021|EPI_ISL_1651697|2021-04-08:0,USA/MI-CDC-ASC210074896/2021|MZ188725.1|2021-04-17:0,USA/MI-CDC-ASC210072915/2021|MZ187198.1|2021-04-16:0,USA/MI-CDC-ASC210072625/2021|MZ186853.1|2021-04-16:0,USA/MI-CDC-ASC210060196/2021|MZ281053.1|2021-05-06:0,USA/MI-CDC-ASC210076074/2021|MZ271609.1|2021-04-18:0)339449:2,USA/CO-CDC-MMB08534928/2021|MZ246802.1|2021-04-28:1,USA/CO-CDC-ASC210029848/2021|MZ284296.1|2021-04-21:1,(USA/KS-KHEL-1968/2021|EPI_ISL_2308496|2021-05-24:1,USA/CA-CDC-QDX24476580/2021|MZ226172.1|21-04-29:0)339450:2,(USA/CO-CDC-ASC210044281/2021|MZ074870.1|2021-04-02:1,USA/CO-CDPHE-2100759708/2021|EPI_ISL_1665520|2021-04-02:0,USA/CO-CDC-ASC210071808/2021|MZ270803.1|2021-04-15:0)339451:1,USA/TX-CDC-ASC210053362/2021|MZ210089.1|2021-04-08:2,USA/CO-CDC-FG-028923/2021|MZ155244.1|21-04-19:3,USA/TX-CDC-LC0039552/2021|MZ003568.1|2021-03-31:0,USA/CO-CDC-FG-018858/2021|MW933021.1|21-03-26:0,USA/CO-CDC-LC0039480/2021|MZ003606.1|2021-03-30:0,USA/TX-BSWTemple-ILL-R5-0044/2021|EPI_ISL_1855880|2021-04-12:0,USA/CA-CDC-2-4282812/2021|MZ143894.1|21-04-10:0,USA/TX-DSHS-6244/2021|MZ215496.1|2021-04-14:0,USA/TX-CDC-QDX24325974/2021|MZ173061.1|21-04-24:0,USA/CO-CDPHE-2100759793/2021|EPI_ISL_2195187|2021-04-01:0,USA/TX-CDC-QDX24563942/2021|MZ274668.1|2021-05-03:0,USA/TX-CDC-QDX24564134/2021|MZ274630.1|2021-05-03:0,USA/CO-CDPHE-2100908962/2021|EPI_ISL_2277494|2021-04-19:0,USA/CO-CDPHE-2100812097/2021|EPI_ISL_2276582|2021-04-09:0)339448:1,USA/WY-CDC-2-4241974/2021|MZ082944.1|2021-04-15:1,(USA/CO-CDC-ASC210041833/2021|MZ083902.1|2021-04-02:2,USA/WY-WPHL-21023310/2021|EPI_ISL_1515776|2021-03-25:1,USA/WY-WYPHL21023414/2021|EPI_ISL_1857440|2021-03-26:0)339452:1,(USA/NH-CDC-QDX24365696/2021|MZ217222.1|2021-04-26:2,USA/MA-CDC-STM-000046055/2021|MW932417.1|21-03-30:2,USA/NH-CDC-ASC210016415/2021|MZ256433.1|21-03-23:0)339453:2,USA/CO-CDPHE-2100656961/2021|EPI_ISL_1539491|2021-03-18:0,USA/NH-CDC-22550022/2021|MW841789.1|21-03-03:0,USA/NMDOH-2021091555/2021|MZ266696.1|2021-03-18:0,USA/WY-WYPHL21019954/2021|EPI_ISL_1857436|2021-03-08:0,USA/WY-WYPHL21023294/2021|EPI_ISL_1857439|2021-03-25:0,USA/WY-WPHL-21024092/2021|EPI_ISL_1786554|2021-03-22:0,USA/WY-WYPHL21020209/2021|EPI_ISL_1753007|2021-02-27:0,USA/WY-WPHL-21021466/2021|EPI_ISL_1511247|2021-03-17:0,USA/WY-WPHL-21022349/2021|EPI_ISL_1511261|2021-03-22:0)339446:1,USA/NH-CDC-QDX23089290/2021|MW905898.1|21-03-17:2,(USA/FL-CDC-QDX23527396/2021|MW959611.1|21-04-01:1,USA/PA-CDC-LC0046622/2021|MZ071129.1|2021-04-12:1,USA/FL-CDC-QDX23527395/2021|MW959651.1|21-04-01:0,USA/FL-CDC-ASC210020509/2021|MW968670.1|2021-03-25:0)339454:1,USA/MA-CDC-STM-000046976/2021|MZ006897.1|21-03-30:1,((USA/MD-MDH-2102/2021|MZ088008.1|2021-04-13:1,USA/VA-CDC-ASC210034562/2021|MZ185509.1|2021-04-26:2,USA/MD-CDC-ASC210075661/2021|MZ185272.1|21-04-16:1,(USA/MD-CDC-LC0058151/2021|MZ253579.1|2021-05-06:1,USA/MD-MDH-2218/2021|MZ156006.1|21-05-02:0)339457:1,USA/PA-CDC-QDX23849320/2021|MZ056457.1|21-04-11:0,USA/VA-DCLS-4879/2021|MZ166026.1|21-04:0,USA/MD-CDC-ASC210058937/2021|MZ281430.1|2021-05-04:0,USA/MD-CDC-ASC210057824/2021|MZ281788.1|2021-05-01:0)339456:2,USA/PA-CDC-STM-000061380/2021|MZ164014.1|21-04-19:3,(USA/AZ-ASU5112/2021|EPI_ISL_2015429|2021-04-25:1,USA/AZ-ASU4990/2021|EPI_ISL_2015364|2021-04-18:0)339458:2,USA/MD-CDC-ASC210033823/2021|MZ195773.1|2021-04-26:3,USA/MI-CDC-ASC210034466/2021|MZ284367.1|2021-04-27:2,(USA/PA-CDC-IBX849207062116/2021|EPI_ISL_2283160|2021-04-14:0,(USA/MD-MDH-2078/2021|MZ087987.1|2021-04-23:1,USA/PA-CDC-LC0046023/2021|MZ070530.1|2021-04-09:0)339460:1)339459:1,USA/MD-HP04333/2021|EPI_ISL_1662851|2021-04-05:0,USA/MD-IGS-012110406476A/2021|EPI_ISL_2102398|2021-04-14:0,USA/MD-MDH-1855/2021|MZ004875.1|21-04-08:0,USA/MD-MDH-1872/2021|MZ004890.1|21-04-06:0,USA/MD-CDC-ASC210053242/2021|MZ086665.1|2021-04-09:0,USA/VA-FG-022158/2021|EPI_ISL_1937347|2021-03-29:0,USA/MD-CDC-LC0050465/2021|MZ141272.1|21-04-22:0,USA/MD-CDC-ASC210075993/2021|MZ186286.1|2021-04-19:0)339455:1,(USA/MA-CDCBI-CRSP_02460/2021|MZ046881.1|21-04-09:1,USA/FL-CDC-ASC210032868/2021|MZ195625.1|2021-04-25:1,USA/NH-CDC-QDX24365701/2021|MZ216971.1|2021-04-26:1,USA/MA-CDC-QDX24632637/2021|MZ288374.1|2021-05-01:1,USA/MA-CDCBI-CRSP_LV4PC277L3RSJJF5/2021|MZ021125.1|21-04-04:0,USA/MA-CDCBI-CRSP_N2HNKO2YZD6TXJYQ/2021|MZ068757.1|2021-04-22:0,USA/MA-CDCBI-CRSP_XHHCHVUWCTYN6SDW/2021|MZ145883.1|21-04-27:0)339461:1,(USA/FL-CDC-ASC210057721/2021|MZ282952.1|2021-05-03:2,USA/FL-CDC-STM-000070363/2021|MZ290342.1|2021-05-05:2,USA/FL-CDC-LC0061756/2021|EPI_ISL_2306951|2021-05-14:1,USA/NC-UNC-1034/2021|EPI_ISL_1854861|2021-04-16:0,USA/FL-CDC-ASC210071851/2021|MZ270838.1|2021-04-15:0,USA/FL-CDC-ASC210069141/2021|MZ214219.1|2021-04-13:0,USA/FL-CDC-STM-000050480/2021|MZ035289.1|2021-04-05:0,USA/FL-CDC-LC0052128/2021|MZ142658.1|21-04-23:0,USA/FL-CDC-LC0054915/2021|MZ180846.1|21-04-28:0)339462:1,USA/NY-Wadsworth-21044472-01/2021|EPI_ISL_1855117|2021-04-12:1,USA/PA-CDC-STM-000055856/2021|MZ100239.1|2021-04-12:1,USA/MA-CDC-QDX24326543/2021|MZ199044.1|21-04-20:1,USA/GA-CDC-STM-000065314/2021|MZ228948.1|2021-04-27:3,(USA/MA-CDCBI-CRSP_775BYSAJ3OPATCEC/2021|MZ194706.1|21-05-01:0,(USA/MA-CDC-QDX24632848/2021|MZ288570.1|2021-05-03:0,USA/MA-MASPHL-03616/2021|MZ264918.1|2021-05-04:0)339464:1)339463:1,(USA/IN-CDC-STM-000040810/2021|MW912162.1|21-03-20:0,USA/IN-CDC-STM-000036492/2021|MW907271.1|21-03-16:0)339465:1,(USA/NH-CDC-2-4282614/2021|MZ143919.1|21-04-17:0,USA/NH-CDC-QDX23997564/2021|MZ090300.1|2021-04-13:0)339466:2,USA/NH-CDC-22316115/2021|MW803553.1|21-02-23:0,USA/MA-CDCBI-CRSP_5P6T6RN6NQVJAW5Y/2021|MZ068550.1|2021-04-23:0,USA/NH-CDC-LC0040253/2021|MZ036204.1|2021-04-05:0,USA/NH-CDC-STM-000044854/2021|MW932067.1|21-03-28:0,USA/WI-CDC-LC0038701/2021|MZ002850.1|2021-03-29:0,USA/ME-CDC-ASC210005410/2021|MW993076.1|2021-03-12:0,USA/NH-CDCBI-CRSP_01639/2021|MW892254.1|21-03-19:0,USA/NH-CDC-QDX22904022/2021|MW865205.1|21-03-12:0,USA/MA-CDC-22526049/2021|MW841860.1|21-02-25:0,USA/MA-CDC-LC0023962/2021|MW844899.1|21-03-04:0,USA/NH-CDC-22315978/2021|MW803547.1|21-02-23:0,USA/NH-CDC-22358481/2021|MW803535.1|21-02-25:0,USA/NH-CDC-22358347/2021|MW803534.1|21-02-25:0,USA/LA-CDC-22352639/2021|MW803526.1|21-02-23:0,USA/ME-HETL-J2572/2021|EPI_ISL_1826297|2021-04-15:0,USA/MA-CDC-ASC210053244/2021|MZ086667.1|2021-04-09:0,USA/GA-CDC-LC0050675/2021|MZ141357.1|21-04-21:0,USA/MA-CDCBI-CRSP_THEYLVTGAF776MU5/2021|MZ194984.1|21-05-01:0)339445:2,USA/MA-MASPHL-03567/2021|MZ170334.1|2021-03-01:2,(USA/MA-MASPHL-03234/2021|EPI_ISL_1710640|2021-02-24:0,USA/MA-MASPHL-03240/2021|MZ028509.1|21-02-26:0,USA/MA-MASPHL-03240/2021|EPI_ISL_1710630|2021-02-26:0,USA/MA-MASPHL-03234/2021|MZ028504.1|21-02-24:0,USA/MA-MASPHL-03570/2021|EPI_ISL_2008202|2021-02-24:0,USA/MA-MASPHL-03572/2021|MZ170338.1|2021-03-01:0,USA/MA-MASPHL-03278/2021|EPI_ISL_2008265|2021-02-27:0,USA/MA-MASPHL-03570/2021|MZ170336.1|21-02-24:0,USA/MA-MASPHL-03278/2021|MZ170107.1|21-02-27:0)339467:2,(USA/MA-CDC-22520763/2021|MW842460.1|21-02-26:0,USA/MA-CDC-22635617/2021|MW842166.1|21-03-03:0)339468:1,USA/NH-CDC-22258572/2021|MW781879.1|21-02-21:0,USA/NH-CDC-22123989/2021|MW773468.1|21-02-16:0,USA/NH-CDC-22122889/2021|MW773654.1|21-02-18:0)339434:1,(USA/KY-KSPHL-100361/2021|EPI_ISL_1491342|2021-03-15:1,USA/MA-MASPHL-03575/2021|MZ170339.1|2021-03-01:1,USA/KY-KSPHL-100362/2021|EPI_ISL_1491343|2021-03-15:0)339469:1,((USA/NC-CDC-LC0028605/2021|MW908811.1|21-03-15:0,USA/NC-CDC-LC0036874/2021|MZ001361.1|2021-03-26:1,(USA/NC-CDC-LC0029779/2021|MW909063.1|21-03-18:1,(USA/NC-UNC-0925/2021|EPI_ISL_1664568|2021-04-09:0,USA/NC-UNC-0871/2021|EPI_ISL_1664457|2021-04-07:1)339473:3,USA/NC-CDC-LC0044317/2021|MZ039713.1|2021-04-07:2,(USA/SC-COVID21-1418/2021|MZ188962.1|21-04-19:0,USA/SC-COVID21-1416/2021|MZ171097.1|21-04-19:0)339474:2,(USA/NC-CDC-ASC210037915/2021|MZ282456.1|2021-05-02:0,USA/NC-CDC-LC0050676/2021|MZ141425.1|21-04-22:0)339475:3,USA/NC-CDC-LC0043148/2021|MZ038647.1|2021-04-07:0,USA/NY-CDC-QDX24281316/2021|MZ173435.1|21-04-20:0)339472:1,USA/NC-CDC-ASC210012099/2021|MW967226.1|21-03-19:3)339471:1,USA/SC-COVID21-1051/2021|MW959871.1|21-03-15:2,USA/NC-CDC-STM-000053819/2021|MZ061025.1|21-04-11:2,USA/TX-CDC-ASC210072738/2021|MZ086103.1|2021-04-16:1,USA/SC-FG-020420/2021|EPI_ISL_1937025|2021-03-29:1,USA/VA-CDC-LC0049504/2021|MZ140441.1|21-04-17:1,USA/SC-FG-025531/2021|EPI_ISL_1937509|2021-04-12:1,USA/SC-FG-022137/2021|EPI_ISL_1937326|2021-03-29:2,USA/SC-FG-020464/2021|EPI_ISL_1937052|2021-03-30:1,(USA/NC-CDC-ASC210055609/2021|MZ211872.1|2021-04-11:2,(USA/NC-CDC-STM-000054931/2021|MZ060648.1|21-04-13:1,USA/MN-CDC-ASC210052448/2021|MZ086390.1|2021-04-03:0,USA/NC-CDC-ASC210051280/2021|MZ076304.1|2021-04-07:3)339477:1)339476:1,USA/FL-CDC-STM-000061352/2021|MZ163973.1|21-04-20:1,(USA/RI-CDCBI-RIDOH_01757/2021|MZ217818.1|2021-04-09:0,(((USA/NC-CDC-ASC210026917/2021|MZ024694.1|21-03-30:2,USA/NC-CDC-STM-000043609/2021|EPI_ISL_1581136|2021-03-24:1,USA/NC-CDC-ASC210053883/2021|MZ022377.1|21-04-08:1)339481:1,USA/MD-CDC-LC0050131/2021|MZ140822.1|21-04-16:1,USA/NC-CDC-STM-000062262/2021|MZ164387.1|21-04-24:3,USA/NC-CDC-STM-000065713/2021|MZ228617.1|2021-04-29:1,USA/NC-CDC-STM-000046144/2021|MW932472.1|21-03-28:0,USA/NC-CDC-LC0048761/2021|MZ072857.1|2021-04-16:0,USA/PA-CDC-STM-000049135/2021|MZ009027.1|21-04-01:0,USA/NC-CDC-LC0040964/2021|MZ036661.1|2021-04-08:0,USA/NC-CDC-LC0054135/2021|MZ179992.1|21-04-28:0,USA/NJ-CDC-ASC210059317/2021|MZ280311.1|2021-05-05:0)339480:1,USA/SC-FG-028352/2021|EPI_ISL_1937876|2021:1,USA/SC-FG-025407/2021|EPI_ISL_1937353|2021-04-12:3,USA/SC-COVID21-1471/2021|MZ227841.1|21-04-21:1,USA/TX-CDC-QDX24087661/2021|MZ131786.1|21-04-19:3,USA/FL-CDC-QDX23892862/2021|MZ073549.1|2021-04-13:0,USA/FL-CDC-STM-000055704/2021|MZ100105.1|2021-04-12:0,USA/SC-COVID21-1470/2021|MZ227840.1|21-04-21:0)339479:1)339478:2,USA/NC-CDC-STM-000066771/2021|MZ237084.1|2021-05-01:2,(USA/WV-CDC-ASC210061411/2021|MZ244606.1|2021-05-10:2,USA/WV-CDC-ASC210038274/2021|MZ282129.1|2021-05-02:0)339482:4,USA/VA-DCLS-5106/2021|MZ264340.1|2021-05:2,(USA/GA-CDC-QDX24603451/2021|MZ274586.1|2021-05-03:0,USA/GA-CDC-STM-000064835/2021|MZ227876.1|2021-04-24:1)339483:1,USA/NY-PRL-2021_0423_00M10/2021|EPI_ISL_1717942|2021-04-22:4,USA/SC-CDC-ASC210069045/2021|MZ213860.1|2021-04-13:1,(USA/NC-CDC-LC0041683/2021|MZ037204.1|2021-04-01:0,USA/NC-CDC-LC0038995/2021|MZ003066.1|2021-04-01:0)339484:1,USA/SC-CDC-LC0019889/2021|MW783491.1|21-02-22:0,England/CAMC-150D6FA/2021|2021-04-13:0,England/MILK-14FDDBD/2021|2021-04-13:0,USA/NC-CDC-ASC210038855/2021|MZ010143.1|21-03-31:0,USA/NC-CDC-ASC210028605/2021|MW990916.1|21-03-31:0,USA/NC-CDC-STM-000049708/2021|MZ009237.1|21-04-02:0,USA/NC-CDC-STM-000045853/2021|MW931233.1|21-03-27:0,USA/NC-CDC-STM-000044352/2021|EPI_ISL_1581270|2021-03-27:0,USA/NC-CDC-STM-000044316/2021|EPI_ISL_1581311|2021-03-27:0,England/PHEC-30B0B7/2021|21-04-22:0,England/PHEC-30AF15/2021|21-04-22:0,England/PHEC-30B07B/2021|21-04-22:0,England/PHEC-30AF60/2021|21-04-22:0,USA/FL-CDC-QDX23892833/2021|MZ073619.1|2021-04-13:0,USA/SC-FG-025543/2021|EPI_ISL_1937538|2021-03-25:0,USA/SC-FG-025535/2021|EPI_ISL_1937518|2021-04-12:0,USA/SC-FG-025534/2021|EPI_ISL_1937516|2021-04-12:0,USA/SC-FG-020450/2021|EPI_ISL_1937042|2021-03-30:0,USA/SC-FG-025405/2021|EPI_ISL_1937352|2021-04-12:0,USA/SC-FG-020557/2021|EPI_ISL_1937126|2021-04-02:0,USA/FL-CDC-STM-000061656/2021|MZ163352.1|21-04-21:0,USA/NC-CDC-ASC210013283/2021|MZ255457.1|21-03-21:0)339470:1,((USA/SC-CDC-ASC210018003/2021|MW993492.1|2021-03-24:0,(USA/GA-CDC-ASC210019593/2021|MW969132.1|2021-03-25:0,(USA/SC-CDC-ASC210076408/2021|MZ187462.1|2021-04-20:1,USA/SC-CDC-ASC210073357/2021|MZ185938.1|2021-04-16:0,USA/SC-CDC-ASC210036559/2021|MZ282692.1|2021-04-29:0)339488:4,(USA/SC-CDC-LC0057189/2021|MZ252700.1|2021-05-10:0,(USA/IL-S21WGS1663/2021|EPI_ISL_2203598|2021-05-05:0,USA/NC-CDC-ASC210036903/2021|MZ280212.1|2021-04-30:1)339490:1,USA/SC-CDC-LC0061035/2021|EPI_ISL_2306088|2021-05-11:1)339489:2)339487:1)339486:1,(USA/TX-CDC-STM-000061975/2021|MZ164118.1|21-04-23:3,(USA/TX-CDC-STM-000067837/2021|MZ279515.1|2021-04-30:3,USA/TX-DSHS-6586/2021|EPI_ISL_2280046|2021-05-08:1,USA/IN-CDC-STM-000066052/2021|MZ237199.1|2021-04-30:0,USA/IN-CDC-STM-000066867/2021|MZ237126.1|2021-04-30:0)339492:1,USA/MN-CDC-IBX106577714482/2021|MZ058746.1|21-04-12:0,USA/SC-CDC-ASC210004765/2021|MW904807.1|21-03-14:0,USA/TX-CDC-STM-000055230/2021|MZ060893.1|21-04-12:0)339491:1,(USA/NC-CDC-STM-000066148/2021|MZ237318.1|2021-04-30:1,USA/NC-CDC-STM-000064866/2021|MZ227868.1|2021-04-27:0)339493:1,USA/NC-CDC-ASC210034782/2021|MZ184124.1|2021-04-27:0,USA/NC-CDC-ASC210071720/2021|MZ270747.1|2021-04-15:0,USA/NC-CDC-ASC210073180/2021|MZ271357.1|2021-04-16:0,USA/NC-CDC-ASC210073182/2021|MZ271359.1|2021-04-16:0,USA/NC-CDC-ASC210073449/2021|MZ271484.1|2021-04-16:0)339485:1,USA/CA-CDC-QDX23360015/2021|MW905586.1|21-03-23:2,USA/NC-CDC-ASC210015038/2021|MW905811.1|21-03-20:2,USA/SC-COVID21-0410/2021|MW752041.1|21-02-11:1,(USA/SC-COVID21-1153/2021|MW883167.1|21-03-12:0,(USA/NJ-CDC-ASC210050536/2021|MZ084716.1|2021-04-07:1,USA/FL-CDC-STM-000050611/2021|MZ035394.1|2021-04-05:2,USA/FL-CDC-STM-000058294/2021|MZ132521.1|21-04-16:0,USA/FL-CDC-STM-000057406/2021|MZ132761.1|21-04-16:0)339495:2)339494:1,USA/VA-CAV_VAS3N_00000380_01/2021|EPI_ISL_1856289|2021-02:3,USA/SC-FG-022064/2021|EPI_ISL_1937257|2021-04-12:1,USA/SC-FG-020583/2021|EPI_ISL_1937152|2021-04-05:2,USA/SC-FG-025504/2021|EPI_ISL_1937449|2021-04-09:1,USA/GA-CDC-ASC210071724/2021|MZ270749.1|2021-04-15:5,Sweden/DC106885281/2021|EPI_ISL_1364018|2021-02-02:3,(USA/IL-C21WGS0176/2021|EPI_ISL_1663097|2021-03-11:0,USA/IL-21WGS005/2021|EPI_ISL_1443203|2021-03-08:2)339496:2,(USA/SC-FG-025513/2021|EPI_ISL_1937470|2021-04-12:0,USA/SC-FG-025521/2021|EPI_ISL_1937484|2021-04-12:0)339497:3,USA/SC-COVID21-1194/2021|MW959836.1|21-03-19:0,USA/SC-CDC-LC0027440/2021|MW869790.1|21-03-05:0,USA/TX-CDC-22551970/2021|MW841788.1|21-03-03:0,USA/SC-CDC-LC0019882/2021|MW783490.1|21-02-22:0,USA/SC-COVID21-0865/2021|MW776780.1|21-03-05:0,USA/KY-KSPHL-100256/2021|EPI_ISL_1302712|2021-02-28:0,USA/GA-GPHL-0298/2021|MZ126704.1|21-03-29:0)339431:1,France/IDF-IPP00409/2021|EPI_ISL_860830|2021-01-08:1,(((USA/MD-IGS-012105204201A/2021|EPI_ISL_1292886|2021-02-21:0,USA/MD-IGS-122105001047A/2021|EPI_ISL_1500358|2021-02-19:0,USA/MD-IGS-012105204204A/2021|EPI_ISL_1292887|2021-02-21:0)339500:1,USA/MD-HP03053/2021|EPI_ISL_1238920|2021-02-23:0,USA/MD-MDH-1558/2021|MW874016.1|21-02-22:0,USA/MD-HP03121/2021|EPI_ISL_1238958|2021-03-02:0)339499:1,(USA/MD-IGS-042103600636A/2021|EPI_ISL_1500298|2021-02-05:0,USA/MD-IGS-012105507921A/2021|EPI_ISL_1348274|2021-02-24:1)339501:1,((USA/MD-IGS-012104706501A/2021|EPI_ISL_1608585|2021-02-16:0,USA/MD-IGS-052105800461A/2021|EPI_ISL_1500326|2021-02-27:1)339503:1,((USA/WV-CDC-ASC210039732/2021|MZ083445.1|2021-03-31:1,USA/WV-CDC-2-4175187/2021|MZ004713.1|21-03-29:0,(USA/WV-WVU-WV064951/2021|EPI_ISL_1742522|2021-03-31:0,USA/WV-WVU-WV064951/2021|EPI_ISL_1742662|2021-03-31:0)339506:1)339505:2,USA/MD-HP04686/2021|EPI_ISL_1805791|2021-04-18:1,(USA/MD-CDC-ASC210070342/2021|MZ214685.1|2021-04-14:3,USA/MD-HP05160/2021|EPI_ISL_1973518|2021-04-18:0,USA/MD-HP05807/2021|EPI_ISL_2274220|2021-05-08:0,USA/MD-CDC-ASC210033508/2021|MZ284160.1|2021-04-25:0,USA/MD-MDH-2131/2021|MZ088037.1|2021-04-26:0,USA/PA-CDC-QDX24236356/2021|MZ173358.1|21-04-25:0,USA/PA-CDC-QDX24236343/2021|MZ173417.1|21-04-25:0)339507:2,USA/MD-CDC-ASC210024448/2021|MZ023152.1|21-03-27:0,USA/MD-IGS-012108905027A/2021|EPI_ISL_1805098|2021-03-30:0)339504:2)339502:2,(USA/NY-PRL-2021_0406_00J15/2021|EPI_ISL_1542541|2021-04-05:1,USA/NY-PRL-2021_0408_00O21/2021|EPI_ISL_1543774|2021-04-07:0)339508:1,Germany/BW-RKI-I-021503/2021|EPI_ISL_1151668|2021-02-11:0,England/PHEC-3033F2/2021|21-03-23:0,Germany/un-RKI-I-067907/2021|EPI_ISL_1572279|2021-03-02:0,Germany/BW-RKI-I-033211/2021|EPI_ISL_1217458|2021-03-02:0,USA/MD-HP02221/2021|EPI_ISL_981116|2021-02-04:0,Germany/BW-RKI-I-021374/2021|EPI_ISL_1151539|2021-02-11:0,Germany/BW-RKI-I-020944/2021|EPI_ISL_1151108|2021-02-13:0)339498:2,Finland/HEL4-34/2021|EPI_ISL_833224|2021-01-03:2,USA/DE-DHSS-FLW00743465/2021|EPI_ISL_985253|2021-01-28:2,USA/CA-RD582-CV0075/2021|EPI_ISL_1068980|2021-02-08:1,(England/CAMC-106F804/2021|OD947919.1|2021-01-17:1,((Germany/NW-RKI-I-047079/2021|EPI_ISL_1354504|2021-03-08:1,Germany/NW-RKI-I-048981/2021|EPI_ISL_1356407|2021-03-09:0)339511:2,(Germany/HB-RKI-I-038370/2021|EPI_ISL_1284731|2021-03-05:2,Germany/HB-RKI-I-055436/2021|EPI_ISL_1439017|2021-03-08:3,Germany/HH-HPI-p4735/2021|EPI_ISL_1464469|2021-03-01:2,Germany/NI-RKI-I-080684/2021|EPI_ISL_1645201|2021-04-09:1,((Germany/NI-RKI-I-045748/2021|EPI_ISL_1353172|2021-03-04:3,Germany/NW-RKI-I-052594/2021|EPI_ISL_1435953|2021-03-16:0,(Germany/NW-RKI-I-099140/2021|EPI_ISL_1844973|2021-04-20:0,(Germany/NW-RKI-I-092504/2021|EPI_ISL_1727010|2021-04-14:1,Germany/NW-RKI-I-092542/2021|EPI_ISL_1727046|2021-04-15:0)339516:1)339515:2,Germany/HH-HPI-p5653/2021|EPI_ISL_1862013|2021-03-30:1,Germany/SN-RKI-I-137537/2021|EPI_ISL_2121523|2021-04-21:1,(Germany/NW-RKI-I-106121/2021|EPI_ISL_1850435|2021-04-20:0,Germany/NW-RKI-I-091871/2021|EPI_ISL_1726838|2021-04-15:0)339517:3)339514:1,Germany/NW-RKI-I-055480/2021|EPI_ISL_1439061|2021-03-20:0,Germany/SN-RKI-I-055279/2021|EPI_ISL_1438860|2021-03-19:0,Germany/NW-RKI-I-055718/2021|EPI_ISL_1439299|2021-03-20:0,Germany/NW-RKI-I-055711/2021|EPI_ISL_1439292|2021-03-20:0,Germany/NW-RKI-I-055743/2021|EPI_ISL_1439324|2021-03-20:0)339513:2,(Germany/NI-RKI-I-074752/2021|EPI_ISL_1640922|2021-03-29:2,Germany/NI-RKI-I-133321/2021|EPI_ISL_2115642|2021-04-24:2,Germany/NI-RKI-I-074750/2021|EPI_ISL_1640920|2021-03-27:0,Germany/NI-RKI-I-149952/2021|EPI_ISL_2261612|2021-03-29:0,Germany/NI-RKI-I-097796/2021|EPI_ISL_1844125|2021-04-13:0,Germany/HB-RKI-I-102241/2021|EPI_ISL_1847592|2021-04-16:0)339518:2,(Germany/NI-RKI-I-038570/2021|EPI_ISL_1284931|2021-03-03:0,(Germany/SN-RKI-I-050765/2021|EPI_ISL_1433172|2021-03-11:0,Germany/SN-RKI-I-050876/2021|EPI_ISL_1433283|2021-03-11:0)339520:1)339519:2,Germany/NI-RKI-I-042656/2021|EPI_ISL_1349844|2021-03-09:2,(Germany/NI-RKI-I-096907/2021|EPI_ISL_1843332|2021-04-08:2,(Germany/NI-RKI-I-085151/2021|EPI_ISL_1722362|2021-04-14:1,Germany/NI-RKI-I-085154/2021|EPI_ISL_1722365|2021-04-01:0)339522:2,((Germany/RP-RKI-I-140758/2021|EPI_ISL_2124853|2021-05-05:1,Germany/RP-RKI-I-130729/2021|EPI_ISL_2113760|2021-04-29:0)339524:1,Germany/RP-RKI-I-134554/2021|EPI_ISL_2116744|2021-05-01:0)339523:2,Germany/NW-RKI-I-130414/2021|EPI_ISL_2113469|2021-04-29:4)339521:1,Germany/NI-RKI-I-100565/2021|EPI_ISL_1846264|2021-04-13:1,Germany/NI-RKI-I-044374/2021|EPI_ISL_1351643|2021-03-11:0,Germany/NI-IOV-60252555/2021|EPI_ISL_1524891|2021-03-13:0,Germany/NI-RKI-I-051588/2021|EPI_ISL_1434463|2021-03-08:0,Germany/NI-RKI-I-026615/2021|EPI_ISL_1156801|2021-02-17:0,Germany/NI-RKI-I-042743/2021|EPI_ISL_1349931|2021-03-09:0,Germany/NI-RKI-I-044212/2021|EPI_ISL_1351400|2021-03-09:0)339512:1,Germany/NI-RKI-I-045778/2021|EPI_ISL_1353202|2021-03-01:4,Germany/NI-IOV-7788040385/2021|EPI_ISL_1268743|2021:0,Germany/HH-HPI-p4796/2021|EPI_ISL_1464526|2021-03-04:0)339510:3)339509:1,(Germany/HB-RKI-I-026396/2021|EPI_ISL_1156581|2021-02-18:1,(Netherlands/LI-MUMC-1241/2021|EPI_ISL_1210464|2021-03-02:1,Netherlands/LI-MUMC-1786/2021|EPI_ISL_1558580|2021-04-01:1,(Netherlands/LI-RIVM-33076/2021|EPI_ISL_2218811|2021-03-17:1,Netherlands/LI-RIVM-24591/2021|EPI_ISL_1597468|2021-03-23:0,Netherlands/LI-RIVM-25639/2021|EPI_ISL_1705112|2021-03-30:0,Netherlands/LI-RIVM-21791/2021|EPI_ISL_1521102|2021-03-17:0)339527:1,Netherlands/LI-RIVM-25410/2021|EPI_ISL_1704883|2021-04-03:1,(Netherlands/LI-RIVM-25648/2021|EPI_ISL_1705121|2021-03-30:1,Netherlands/LI-MUMC-2340/2021|EPI_ISL_2030854|2021-04-28:1,Netherlands/LI-RIVM-33205/2021|EPI_ISL_2302957|2021-05-01:1,Netherlands/LI-RIVM-25667/2021|EPI_ISL_1705140|2021-03-29:0,Netherlands/LI-RIVM-27041/2021|EPI_ISL_1792222|2021-04-08:0,Netherlands/LI-RIVM-27078/2021|EPI_ISL_1792229|2021-04-03:0,Netherlands/LI-RIVM-27096/2021|EPI_ISL_1792231|2021-04-08:0,Netherlands/LI-RIVM-23446/2021|EPI_ISL_1596327|2021-03-22:0,Netherlands/LI-MUMC-2259/2021|EPI_ISL_2030802|2021-04-24:0,Netherlands/LI-MUMC-2347/2021|EPI_ISL_2035375|2021-04-29:0,Netherlands/LI-RIVM-31291/2021|EPI_ISL_2093779|2021-04-26:0,Netherlands/LI-RIVM-30886/2021|EPI_ISL_2093712|2021-04-24:0,Netherlands/LI-RIVM-33218/2021|EPI_ISL_2302959|2021-04-25:0,Netherlands/LI-RIVM-33240/2021|EPI_ISL_2302964|2021-04-30:0,Netherlands/LI-RIVM-33226/2021|EPI_ISL_2302961|2021-04-25:0)339528:1,Netherlands/LI-MUMC-1922/2021|EPI_ISL_2030547|2021-04-08:2,(Netherlands/LI-MUMC-2266/2021|EPI_ISL_2030808|2021-04-25:1,Netherlands/LI-MUMC-2032/2021|EPI_ISL_2030643|2021-04-13:1,Netherlands/LI-MUMC-2039/2021|EPI_ISL_2030648|2021-04-14:1,Netherlands/NB-MUMC-2037/2021|EPI_ISL_2030646|2021-04-13:1,Netherlands/LI-MUMC-2029/2021|EPI_ISL_2030640|2021-04-14:0,Netherlands/LI-MUMC-2169/2021|EPI_ISL_2030745|2021-04-20:0,Netherlands/NB-MUMC-2026/2021|EPI_ISL_2030637|2021-04-13:0,Netherlands/LI-MUMC-2038/2021|EPI_ISL_2030647|2021-04-14:0,Netherlands/LI-MUMC-2133/2021|EPI_ISL_2030722|2021-04-18:0,Netherlands/LI-MUMC-1947/2021|EPI_ISL_2030578|2021-04-09:0,Netherlands/LI-RIVM-30039/2021|EPI_ISL_2093548|2021-04-16:0,Netherlands/LI-RIVM-31383/2021|EPI_ISL_2217883|2021-04-23:0)339529:1,Netherlands/LI-MUMC-2348/2021|EPI_ISL_2030861|2021-04-29:1,(Netherlands/FR-RIVM-33085/2021|EPI_ISL_2302937|2021-05-04:1,Netherlands/FR-RIVM-33097/2021|EPI_ISL_2302940|2021-05-04:0)339530:2,(Netherlands/LI-RIVM-21803/2021|EPI_ISL_1521103|2021-03-16:0,Netherlands/LI-RIVM-21222/2021|EPI_ISL_1456584|2021-03-19:0)339531:1,(Netherlands/LI-RIVM-25231/2021|EPI_ISL_1703488|2021-04-01:0,Netherlands/LI-RIVM-26775/2021|EPI_ISL_1792219|2021-04-06:0,Netherlands/GE-RIVM-26695/2021|EPI_ISL_1792194|2021-03-29:0,Netherlands/LI-RIVM-23402/2021|EPI_ISL_1596283|2021-03-22:0)339532:1,(Netherlands/GE-RIVM-26686/2021|EPI_ISL_1792193|2021-03-21:0,Netherlands/LI-RIVM-26765/2021|EPI_ISL_1792218|2021-04-06:0)339533:1,Netherlands/LI-MUMC-1249/2021|EPI_ISL_1210472|2021-02-27:0,Netherlands/LI-RIVM-25669/2021|EPI_ISL_1705142|2021-03-25:0,Netherlands/LI-RIVM-25632/2021|EPI_ISL_1705105|2021-03-31:0,Netherlands/LI-RIVM-23454/2021|EPI_ISL_1596335|2021-03-24:0,Netherlands/LI-RIVM-21786/2021|EPI_ISL_1521100|2021-03-16:0,Netherlands/LI-RIVM-21488/2021|EPI_ISL_1521060|2021-03-15:0,Netherlands/LI-RIVM-20502/2021|EPI_ISL_1456535|2021-03-09:0,Netherlands/LI-MUMC-1705/2021|EPI_ISL_1443500|2021-03-26:0,Netherlands/LI-MUMC-1700/2021|EPI_ISL_1443495|2021-03-25:0,Netherlands/LI-RIVM-17859/2021|EPI_ISL_1371447|2021-03-06:0,Netherlands/LI-MUMC-1293/2021|EPI_ISL_1337776|2021-03-04:0,Netherlands/LI-MUMC-1479/2021|EPI_ISL_1337939|2021-03-11:0,Netherlands/LI-MUMC-1143/2021|EPI_ISL_1210373|2021-02-23:0,Netherlands/GE-RIVM-28636/2021|EPI_ISL_1961989|2021-04-19:0,Netherlands/LI-MUMC-2058/2021|EPI_ISL_2030680|2021-04-16:0,Netherlands/LI-MUMC-2197/2021|EPI_ISL_2030769|2021-04-21:0,Netherlands/LI-MUMC-2203/2021|EPI_ISL_2030774|2021-04-21:0,Netherlands/LI-MUMC-2198/2021|EPI_ISL_2030770|2021-04-21:0,Netherlands/LI-MUMC-1977/2021|EPI_ISL_2030461|2021-03-26:0,Netherlands/LI-RIVM-30044/2021|EPI_ISL_2093549|2021-04-16:0,Netherlands/LI-RIVM-30942/2021|EPI_ISL_2093722|2021-04-25:0,Netherlands/ZH-RIVM-33322/2021|EPI_ISL_2302987|2021-05-06:0,Netherlands/LI-RIVM-33228/2021|EPI_ISL_2302962|2021-04-28:0)339526:1,Germany/SL-SU-30040581/2021|EPI_ISL_1367104|2021-03-11:1,Germany/SL-SU-30040418/2021|EPI_ISL_1367095|2021-03-07:1,Netherlands/LI-MUMC-1714/2021|EPI_ISL_1443509|2021-03-27:1,Netherlands/LI-MUMC-1777/2021|EPI_ISL_1558571|2021-03-31:2,Netherlands/LI-RIVM-24626/2021|EPI_ISL_1597503|2021-03-24:2,Netherlands/LI-RIVM-24605/2021|EPI_ISL_1597482|2021-03-24:1,Netherlands/LI-RIVM-24705/2021|EPI_ISL_1597582|2021-03-26:7,Netherlands/LI-RIVM-25352/2021|EPI_ISL_1703608|2021-04-03:1,Netherlands/GE-RIVM-25721/2021|EPI_ISL_1705194|2021-04-06:2,Netherlands/LI-RIVM-25661/2021|EPI_ISL_1705134|2021-03-31:2,Belgium/Jessa_21-2115-001835/2021|EPI_ISL_1753733|2021-04-17:1,Germany/NW-RKI-I-104751/2021|EPI_ISL_1849270|2021-04-23:1,Netherlands/NB-RIVM-29409/2021|EPI_ISL_1962119|2021-04-16:1,Netherlands/NB-RIVM-29436/2021|EPI_ISL_1962122|2021-04-17:2,Netherlands/LI-MUMC-1813/2021|EPI_ISL_2030472|2021-04-02:3,Netherlands/LI-MUMC-2117/2021|EPI_ISL_2030705|2021-04-17:2,Netherlands/GE-RIVM-30597/2021|EPI_ISL_2093677|2021-04-25:1,Netherlands/LI-RIVM-30705/2021|EPI_ISL_2093697|2021-04-30:1,Netherlands/NB-RIVM-30387/2021|EPI_ISL_2093649|2021-04-28:3,(Belgium/UZA-UA-24969878/2021|EPI_ISL_2131326|2021-05-07:1,Belgium/UZA-UA-81551633/2021|EPI_ISL_2131355|2021-05-04:0)339534:2,(Netherlands/UT-RIVM-31572/2021|EPI_ISL_2218028|2021-04-30:4,Netherlands/LI-RIVM-29152/2021|EPI_ISL_1962074|2021-04-23:0,Netherlands/LI-RIVM-32387/2021|EPI_ISL_2218462|2021-05-03:0)339535:1,(Netherlands/LI-RIVM-31542/2021|EPI_ISL_2217991|2021-04-29:0,Netherlands/LI-RIVM-30958/2021|EPI_ISL_2093723|2021-04-25:1)339536:1,(Netherlands/NB-RIVM-33396/2021|EPI_ISL_2303003|2021-04-26:1,Netherlands/LI-RIVM-31384/2021|EPI_ISL_2217886|2021-04-21:0)339537:1,(Netherlands/NB-RIVM-34482/2021|EPI_ISL_2302924|2021-05-15:0,Netherlands/GE-RIVM-32703/2021|EPI_ISL_2217855|2021-05-05:1)339538:3,(Netherlands/UT-RIVM-31406/2021|EPI_ISL_2217900|2021-04-22:0,Netherlands/LI-RIVM-31476/2021|EPI_ISL_2217939|2021-04-28:0)339539:1,Netherlands/LI-MUMC-926/2021|EPI_ISL_1158741|2021-02-08:0,England/MILK-153342E/2021|21-04-23:0,Netherlands/NB-RIVM-26931/2021|EPI_ISL_1792244|2021-04-10:0,Netherlands/LI-RIVM-26042/2021|EPI_ISL_1705515|2021-04-10:0,Netherlands/LI-RIVM-25005/2021|EPI_ISL_1703263|2021-03-30:0,Netherlands/LI-RIVM-25154/2021|EPI_ISL_1703412|2021-03-31:0,Netherlands/LI-RIVM-25235/2021|EPI_ISL_1703492|2021-04-02:0,Netherlands/LI-RIVM-24643/2021|EPI_ISL_1597520|2021-03-25:0,Belgium/Jessa_11-2114-000408/2021|EPI_ISL_1577683|2021-04-05:0,Belgium/Jessa_55-2114-000525/2021|EPI_ISL_1577791|2021-04-07:0,Belgium/Jessa_55-2114-000434/2021|EPI_ISL_1577784|2021-04-07:0,Netherlands/LI-RIVM-21343/2021|EPI_ISL_1521054|2021-03-17:0,Netherlands/LI-RIVM-21243/2021|EPI_ISL_1521048|2021-03-19:0,Netherlands/LI-RIVM-21168/2021|EPI_ISL_1456581|2021-03-20:0,Germany/SL-SU-30040417/2021|EPI_ISL_1367094|2021-03-05:0,Netherlands/LI-MUMC-1525/2021|EPI_ISL_1337979|2021-03-13:0,Germany/SL-RKI-I-046427/2021|EPI_ISL_1353851|2021-02-25:0,Croatia/711/2021|EPI_ISL_1306045|2021-02-26:0,Netherlands/LI-MUMC-1163/2021|EPI_ISL_1210390|2021-02-24:0,Netherlands/LI-MUMC-1138/2021|EPI_ISL_1210369|2021-02-23:0,Germany/SN-RKI-I-097808/2021|EPI_ISL_1844135|2021-04-13:0,Belgium/Jessa_55-2117-000105/2021|EPI_ISL_1922489|2021-04-26:0,Netherlands/LI-MUMC-2299/2021|EPI_ISL_2030834|2021-04-27:0,Netherlands/LI-MUMC-1829/2021|EPI_ISL_2030487|2021-04-04:0,Netherlands/LI-MUMC-2306/2021|EPI_ISL_2030839|2021-04-27:0,Netherlands/LI-RIVM-30058/2021|EPI_ISL_2093550|2021-04-16:0,Netherlands/NB-RIVM-30824/2021|EPI_ISL_2093706|2021-04-20:0,Germany/NW-RKI-I-133351/2021|EPI_ISL_2115667|2021-04-24:0,Belgium/Jessa_55-2119-000866/2021|EPI_ISL_2140203|2021-05-13:0,Netherlands/NB-RIVM-32777/2021|EPI_ISL_2218621|2021-04-29:0)339525:1,(France/un-HMN-21022080128/2021|EPI_ISL_1085450|2021-02-08:2,((England/ALDP-138E9DC/2021|21-03-04:1,(England/ALDP-144C4D8/2021|21-03-22:1,England/ALDP-149E413/2021|21-03-29:1,(England/OXON-F7EDCB/2021|21-03-24:0,England/OXON-F7EDCB/2021|EPI_ISL_1730491|2021-03-24:0)339544:1,England/ALDP-1403D2D/2021|21-03-16:0,England/ALDP-1444F0C/2021|21-03-21:0,England/ALDP-142FD85/2021|21-03-17:0)339543:2,England/ALDP-14255A5/2021|21-03-11:1,(England/ALDP-142CDF1/2021|21-03-12:0,England/ALDP-142B642/2021|21-03-13:0)339545:1,England/ALDP-133A76C/2021|OU032862.1|2021-02-25:0,England/ALDP-13BA4D6/2021|21-03-04:0,England/ALDP-139194F/2021|21-03-04:0)339542:2,France/IDF-HCL021020750201/2021|EPI_ISL_1297418|2021-01-26:1,(Spain/CM-ISCIII-212454/2021|EPI_ISL_1665167|2021-03-08:2,(Portugal/PT6033/2021|EPI_ISL_1853926|2021-04-10:0,Portugal/PT5911/2021|EPI_ISL_1739196|2021-04-05:0)339547:3)339546:1,France/ARA-HCL021064209001/2021|EPI_ISL_1695412|2021-04-04:6,France/IDF-HMN-21032230278/2021|EPI_ISL_1754621|2021-03-15:1,(France/PAC-IHU-8493_Illu1/2021|EPI_ISL_2286691|2021-04:1,France/PAC-CHUNICE-2103292124/2021|EPI_ISL_2036243|2021-03-29:0)339548:1,France/OCC-CHU-TLS-210541212301/2021|EPI_ISL_2311494|2021-02-17:2,France/IDF-IPP06791/2021|EPI_ISL_1463483|2021-03-15:1,France/IDF-IPP04977/2021|EPI_ISL_1263048|2021-03-02:0,Sweden/8538530877/2021|EPI_ISL_1898440|2021-03-08:0,France/IDF-HMN-21032230638/2021|EPI_ISL_1754671|2021-03-15:0,France/IDF-HMN-21032230508/2021|EPI_ISL_1754669|2021-03-15:0,France/IDF-HMN-21032100300/2021|EPI_ISL_1706838|2021-03-02:0,Sweden/7987929648/2021|EPI_ISL_1618619|2021-02-22:0,Sweden/3921030664/2021|EPI_ISL_1364307|2021-02-16:0)339541:1,France/PAC-CERBAHC-20211020-14/2021|EPI_ISL_861504|2021-01-08:1,England/CAMC-133C2E1/2021|21-02-25:1,TGO/nmimr-TG-SARS-CoV-2-TGS-040-21/2021|MZ149971.1|21-01-12:0)339540:1,USA/MD-HP02359/2021|EPI_ISL_1036293|2021-02-09:1,USA/NJ-Yale-1562/2021|EPI_ISL_1182035|2021-02-07:1,(Belgium/ULG-12769/2021|EPI_ISL_1171529|2021-02-24:1,Belgium/ULG-12656/2021|EPI_ISL_1165847|2021-02-09:1,Belgium/CHUNamur13206711/2021|EPI_ISL_1192372|2021-02-22:0,Belgium/CHUNamur13206821/2021|EPI_ISL_1192383|2021-02-26:0,Belgium/CHUNamur13206775/2021|EPI_ISL_1192380|2021-02-25:0)339549:1,(USA/GA-CDC-STM-000011953/2021|MW721395.1|21-02-09:0,USA/MD-HP03739/2021|EPI_ISL_1468568|2021-03-21:1)339550:1,Germany/NW-RKI-I-033498/2021|EPI_ISL_1217746|2021-02-22:1,Spain/CT-HUGTiPM004AS3D9/2021|EPI_ISL_1208809|2021-02-16:1,(USA/PA-CDC-21491770/2021|MW720745.1|21-01-26:0,USA/PA-CDC-STM-000020110/2021|MW963593.1|21-02-20:1,USA/PA-CDC-STM-000013756/2021|MW963509.1|21-02-12:1,(((USA/MD-HP03433/2021|EPI_ISL_1305867|2021-03-13:1,USA/MD-HP03302/2021|EPI_ISL_1305891|2021-03-14:0,(USA/NJ-CDC-ASC210041757/2021|MZ083842.1|2021-04-01:0,USA/MD-CDC-ASC210046976/2021|MZ083095.1|2021-04-05:1)339555:1)339554:1,(USA/MD-HP03565/2021|EPI_ISL_1402854|2021-03-23:1,USA/MD-HP04061/2021|EPI_ISL_1547947|2021-03-27:1,USA/MD-HP03554/2021|EPI_ISL_1402845|2021-03-20:0,USA/MD-CDC-LC0036888/2021|MZ001340.1|2021-03-26:0,USA/MD-HP04059/2021|EPI_ISL_1547945|2021-03-19:0,USA/MD-HP04005/2021|EPI_ISL_1547910|2021-03-21:0,USA/MD-IGS-042109501048A/2021|EPI_ISL_2082838|2021-04-05:0)339556:3,((USA/PA-CDC-2-4225165/2021|MZ044611.1|21-04-05:4,USA/MD-MDH-1805/2021|MW988262.1|21-04-09:1)339558:2,USA/MD-IGS-012106906618A/2021|EPI_ISL_1444869|2021-03-10:1,USA/MD-MDH-1496/2021|MW864145.1|21-03-21:0,USA/MD-IGS-042106901380A/2021|EPI_ISL_1922596|2021-03-10:0)339557:3,USA/MD-IGS-052105600499A/2021|EPI_ISL_1500325|2021-02-25:1,USA/MD-CDC-ASC210022590/2021|MZ022850.1|21-03-26:1,USA/MD-HP05085/2021|EPI_ISL_1973466|2021-03-21:1,USA/MD-IGS-012109704727A/2021|EPI_ISL_2161445|2021-04-07:4,(USA/MD-HP04909/2021|EPI_ISL_1805910|2021-04-13:0,USA/MD-CDC-LC0057897/2021|MZ253241.1|2021-05-03:0,USA/MD-IGS-012110604169A/2021|EPI_ISL_2102335|2021-04-16:0,USA/MD-MDH-1743/2021|MW937194.1|21-04-02:0,USA/MD-HP04710/2021|EPI_ISL_1805807|2021-04-15:0,USA/MD-HP04806/2021|EPI_ISL_1805858|2021-04-21:0)339559:1,USA/MD-HP03181/2021|EPI_ISL_1305880|2021-03-05:0,USA/MD-CDC-ASC210004034/2021|MZ255760.1|21-03-11:0)339553:1,USA/PA-CDC-STM-000014278/2021|MW781905.1|21-02-12:0)339552:1,((USA/FL-CDC-QDX23396307/2021|MW930144.1|21-03-29:1,USA/WV-CDC-ASC210032342/2021|MZ283112.1|2021-04-25:1,USA/MD-CDC-LC0038481/2021|MZ002825.1|2021-04-02:0,USA/PA-CDC-QDX23849220/2021|MZ064942.1|21-04-10:0,USA/PA-CDC-LC0054480/2021|MZ180230.1|21-04-29:0,USA/MD-CDC-STM-000065216/2021|MZ228889.1|2021-04-28:0)339561:1,(USA/PA-CDC-STM-000057522/2021|MZ132845.1|21-04-15:0,USA/PA-CDC-STM-000054373/2021|MZ061424.1|21-04-10:0,USA/PA-CDC-STM-000063280/2021|MZ201901.1|21-04-25:0)339562:2,USA/VSP1340/2021|MW935761.1|21-03-13:0,USA/PA-CDC-STM-000024595/2021|MW963678.1|21-02-24:0)339560:1,USA/PA-CDC-LC0038474/2021|MZ002769.1|2021-03-31:4)339551:3,Canada/ON-PHL-21-02274/2021|EPI_ISL_1230226|2021-02:1,(Spain/CT-HUVH-08751/2021|EPI_ISL_1250758|2021-03-04:1,Germany/BY-RKI-I-053344/2021|EPI_ISL_1436798|2021-03-11:1,(Germany/un-RKI-I-085542/2021|EPI_ISL_1722723|2021-03-29:1,Germany/SN-RKI-I-065739/2021|EPI_ISL_1570813|2021-03-25:0,Germany/BY-RKI-I-053268/2021|EPI_ISL_1436722|2021-03-17:0,Germany/BY-RKI-I-102155/2021|EPI_ISL_1847513|2021-04-16:0)339564:1,Germany/BY-RKI-I-059566/2021|EPI_ISL_1564051|2021-03-22:2,(Germany/NW-RKI-I-072822/2021|EPI_ISL_1639595|2021-03-25:2,Germany/NW-RKI-I-091587/2021|EPI_ISL_1726574|2021-04-01:1,Germany/NW-RKI-I-088549/2021|EPI_ISL_1725073|2021-04-07:1,Germany/NW-RKI-I-069040/2021|EPI_ISL_1573271|2021-03-26:0,Germany/NW-RKI-I-075604/2021|EPI_ISL_1641385|2021-04-08:0,Germany/NW-RKI-I-073171/2021|EPI_ISL_1639925|2021-03-23:0)339565:1,(Germany/SN-RKI-I-077848/2021|EPI_ISL_1643413|2021-04-06:1,Germany/BY-RKI-I-092810/2021|EPI_ISL_1727245|2021-04-13:1,Germany/BY-RKI-I-080493/2021|EPI_ISL_1645022|2021-04-06:0,Germany/BY-RKI-I-106289/2021|EPI_ISL_1850601|2021-04-21:0)339566:2,Italy/EMR-081295-002-01/2021|EPI_ISL_1297844|2021-02:2,Poland/PL-P960/2021|EPI_ISL_1497738|2021-03-22:2,Netherlands/NB-RIVM-27569/2021|EPI_ISL_1792251|2021-04-12:2,Switzerland/UR-ETHZ-581323/2021|EPI_ISL_1750460|2021-04-13:1,((Switzerland/BL-32789952/2021|EPI_ISL_2134853|2021-05-08:0,(Switzerland/BL-ETHZ-610116/2021|EPI_ISL_2211786|2021-04-30:1,Switzerland/BL-32789953/2021|EPI_ISL_2134854|2021-05-08:0)339569:1)339568:1,(Switzerland/BL-ETHZ-610183/2021|EPI_ISL_2212395|2021-05-01:0,Switzerland/BS-UHB-65291621/2021|EPI_ISL_2270102|2021-05-08:0,Switzerland/BS-UHB-65291622/2021|EPI_ISL_2270104|2021-05-08:0,Switzerland/BS-UHB-65291624/2021|EPI_ISL_2270106|2021-05-08:0,Switzerland/BS-UHB-65291623/2021|EPI_ISL_2181004|2021-05-08:0)339570:1,Switzerland/BL-ETHZ-581375/2021|EPI_ISL_1750402|2021-04-13:0,Switzerland/BL-32581264/2021|EPI_ISL_1821743|2021-04-22:0,Switzerland/BL-ETHZ-581340/2021|EPI_ISL_1750398|2021-04-13:0,Switzerland/BL-ETHZ-591250/2021|EPI_ISL_1913965|2021-04-20:0,Switzerland/ZH-UZH-IMV-3ba48952/2021|EPI_ISL_2136952|2021-05-06:0)339567:1,((Germany/BY-RKI-I-098234/2021|EPI_ISL_1844463|2021-04-14:1,Germany/MV-RKI-I-097490/2021|EPI_ISL_1843849|2021-04-14:0,Germany/BY-MVP-000004756/2021|EPI_ISL_2094584|2021-04-14:0)339572:1,Germany/BY-MVP-000004792/2021|EPI_ISL_2094892|2021-04-14:2,Germany/NI-RKI-I-146462/2021|EPI_ISL_2130637|2021-05-05:5,(Germany/BY-RKI-I-126299/2021|EPI_ISL_2110881|2021-04-06:0,(Germany/SN-RKI-I-151671/2021|EPI_ISL_2263059|2021-05-11:0,Germany/BW-RKI-I-147563/2021|EPI_ISL_2259520|2021-04-25:0)339574:2)339573:2,Germany/BY-RKI-I-137226/2021|EPI_ISL_2120783|2021-04-29:1,Germany/BY-RKI-I-127121/2021|EPI_ISL_2111299|2021-04-06:1,(Germany/BY-MVP-000005918/2021|EPI_ISL_2094931|2021-05-04:0,Germany/BY-RKI-I-098285/2021|EPI_ISL_1844513|2021-04-12:0)339575:1,Germany/un-RKI-I-100499/2021|EPI_ISL_1846213|2021-04-05:0,Germany/BY-RKI-I-148483/2021|EPI_ISL_2260260|2021-05-06:0,Germany/BY-MVP-000005721/2021|EPI_ISL_2094903|2021-04-20:0,Germany/BY-MVP-000004937/2021|EPI_ISL_2094957|2021-04-09:0,Germany/BY-MVP-000004315/2021|EPI_ISL_2094982|2021-03-29:0,Germany/BY-RKI-I-127167/2021|EPI_ISL_2111342|2021-03-30:0,Germany/BY-RKI-I-123775/2021|EPI_ISL_2108758|2021-04-21:0)339571:2,Germany/BY-RKI-I-098767/2021|EPI_ISL_1844624|2021-04-20:1,Germany/un-RKI-I-100278/2021|EPI_ISL_1846007|2021-04-05:3,(Germany/BY-RKI-I-080611/2021|EPI_ISL_1645133|2021-04-01:1,Germany/NW-RKI-I-098801/2021|EPI_ISL_1844651|2021-04-22:0,Germany/NW-RKI-I-145825/2021|EPI_ISL_2130041|2021-05-08:0,Germany/NW-RKI-I-140484/2021|EPI_ISL_2124599|2021-05-06:0,Germany/NW-RKI-I-145989/2021|EPI_ISL_2130192|2021-05-11:0,Germany/NW-RKI-I-145985/2021|EPI_ISL_2130188|2021-05-11:0)339576:1,Germany/NW-HHU-3449/2021|EPI_ISL_1989347|2021-03-14:1,(Switzerland/ZH-ETHZ-600922/2021|EPI_ISL_2019454|2021-04-28:6,Switzerland/BE-SNRCI-33724649/2021|EPI_ISL_1533312|2021-03-30:0)339577:1,Germany/BY-MVP-000004724/2021|EPI_ISL_2094559|2021-04-15:1,Germany/BY-MVP-000004722/2021|EPI_ISL_2094958|2021-04-15:1,Germany/BY-MVP-000004422/2021|EPI_ISL_2094978|2021-03-24:1,Germany/BY-MVP-000004746/2021|EPI_ISL_2094615|2021-04-15:1,Germany/BY-MVP-000004794/2021|EPI_ISL_2094895|2021-04-15:2,Germany/BY-MVP-000004868/2021|EPI_ISL_2094881|2021-04-08:1,(Germany/MV-RKI-I-138579/2021|EPI_ISL_2123338|2021-04-19:1,Germany/MV-RKI-I-097474/2021|EPI_ISL_1843835|2021-04-18:0,Germany/HE-RKI-I-148090/2021|EPI_ISL_2259889|2021-05-04:0,Germany/HE-RKI-I-148163/2021|EPI_ISL_2259958|2021-05-03:0)339578:4,(Germany/BW-RKI-I-151292/2021|EPI_ISL_2262942|2021-05-05:3,Germany/NW-RKI-I-134688/2021|EPI_ISL_2116868|2021-04-30:0)339579:1,(Italy/EMR-136706-001-01/2021|EPI_ISL_2191849|2021-04-18:2,Italy/EMR-136706-007-01/2021|EPI_ISL_2191855|2021-04-18:4)339580:2,Germany/BY-RKI-I-148774/2021|EPI_ISL_2260539|2021-04-23:2,Germany/BY-RKI-I-151147/2021|EPI_ISL_2262806|2021-04-21:1,Netherlands/NB-RIVM-34870/2021|EPI_ISL_2303281|2021-05-13:5,Germany/BY-RKI-I-127240/2021|EPI_ISL_2111407|2021-04-10:2,(Switzerland/UR-ETHZ-550198/2020|EPI_ISL_1598500|2021-03-24:1,Switzerland/SZ-ETHZ-590022/2021|EPI_ISL_1913727|2021-04-21:1,Germany/BW-RKI-I-153090/2021|EPI_ISL_2264348|2021-04-27:1,Germany/BW-RKI-I-156968/2021|EPI_ISL_2267375|2021-05-14:3,Switzerland/AG-ETHZ-540723/2020|EPI_ISL_1407790|2021-03-12:0,Germany/BY-RKI-I-072030/2021|EPI_ISL_1638895|2021-03-25:0,Germany/BY-RKI-I-036307/2021|EPI_ISL_1282154|2021-03-03:0,Switzerland/SZ-ETHZ-590025/2021|EPI_ISL_1913719|2021-04-21:0,Switzerland/SO-ETHZ-590496/2021|EPI_ISL_1913665|2021-04-19:0,Switzerland/ZG-ETHZ-620011/2021|EPI_ISL_2308001|2021-05-07:0)339581:1,(Switzerland/UR-32125490/2021|EPI_ISL_1495050|2021-03-16:6,(Switzerland/BL-ETHZ-610722/2021|EPI_ISL_2152061|2021-05-05:1,(Switzerland/SO-ETHZ-600952/2021|EPI_ISL_2019335|2021-04-28:2,Switzerland/SG-CLM-05105784/2021|EPI_ISL_2171043|2021-05-10:1,(Switzerland/SZ-ETHZ-620441/2021|EPI_ISL_2307910|2021-05-11:1,Switzerland/BS-ETHZ-620430/2021|EPI_ISL_2307739|2021-05-10:2)339585:1,(Switzerland/BL-ETHZ-620472/2021|EPI_ISL_2307619|2021-05-11:0,Switzerland/NW-ETHZ-620378/2021|EPI_ISL_2307793|2021-05-10:0)339586:2,Switzerland/SG-CLM-04249011/2021|EPI_ISL_1818761|2021-04-24:0,Switzerland/SG-CLM-04205793/2021|EPI_ISL_1818738|2021-04-20:0,Switzerland/AG-ETHZ-600415/2021|EPI_ISL_2018970|2021-04-26:0)339584:1)339583:2)339582:1,(Germany/BY-RKI-I-077571/2021|EPI_ISL_1643190|2021-03-31:0,Germany/BY-RKI-I-054207/2021|EPI_ISL_1437776|2021-03-17:0)339587:1,(Germany/BY-RKI-I-127261/2021|EPI_ISL_2111424|2021-03-31:0,Germany/BY-RKI-I-126405/2021|EPI_ISL_2110977|2021-03-31:0)339588:1,(Germany/NW-RKI-I-106819/2021|EPI_ISL_1851097|2021-04-21:0,Germany/BY-RKI-I-123756/2021|EPI_ISL_2108742|2021-04-21:0)339589:1,(Germany/BW-RKI-I-151323/2021|EPI_ISL_2262969|2021-05-06:0,Germany/BY-RKI-I-134438/2021|EPI_ISL_2116637|2021-05-02:0,Germany/BY-RKI-I-134697/2021|EPI_ISL_2116877|2021-05-01:0)339590:1,(Belgium/UGent-6368/2021|EPI_ISL_2192500|2021-05-05:0,Belgium/UGent-6397/2021|EPI_ISL_2192524|2021-05-07:0)339591:2,(Switzerland/ZH-32867414/2021|EPI_ISL_2226441|2021-05-15:0,Switzerland/GE-ETHZ-590677/2021|EPI_ISL_1913980|2021-04-21:0,Switzerland/ZH-32867442/2021|EPI_ISL_2226431|2021-05-15:0)339592:1,Germany/BY-RKI-I-029833/2021|EPI_ISL_1212983|2021-02-24:0,Germany/BY-RKI-I-148705/2021|EPI_ISL_2260482|2021-04-23:0,Switzerland/BE-ETHZ-610418/2021|EPI_ISL_2151973|2021-05-03:0,Switzerland/BE-ETHZ-610709/2021|EPI_ISL_2152000|2021-05-05:0,Switzerland/UR-ETHZ-581251/2021|EPI_ISL_1750461|2021-04-13:0,Switzerland/UR-ETHZ-581255/2021|EPI_ISL_1750463|2021-04-13:0,Switzerland/UR-ETHZ-581195/2021|EPI_ISL_1750462|2021-04-12:0,Netherlands/NB-RIVM-25189/2021|EPI_ISL_1703446|2021-04-01:0,Germany/BY-RKI-I-090227/2021|EPI_ISL_1725473|2021-03-24:0,Germany/HE-RKI-I-083534/2021|EPI_ISL_1721019|2021-04-08:0,Germany/BY-RKI-I-090167/2021|EPI_ISL_1725417|2021-03-29:0,Germany/BY-RKI-I-072526/2021|EPI_ISL_1639318|2021-03-25:0,Germany/un-RKI-I-079607/2021|EPI_ISL_1644367|2021-04-06:0,Germany/BY-RKI-I-072723/2021|EPI_ISL_1639502|2021-04-01:0,Germany/BY-RKI-I-064317/2021|EPI_ISL_1569481|2021-03-24:0,Germany/BY-RKI-I-070537/2021|EPI_ISL_1574641|2021-04-01:0,Germany/NW-RKI-I-061233/2021|EPI_ISL_1566724|2021-03-25:0,Netherlands/NB-RIVM-22886/2021|EPI_ISL_1521217|2021-03-24:0,Netherlands/NB-RIVM-22842/2021|EPI_ISL_1521212|2021-03-27:0,Germany/BY-RKI-I-054332/2021|EPI_ISL_1437901|2021-03-17:0,Germany/BY-RKI-I-052635/2021|EPI_ISL_1436040|2021-03-17:0,Germany/BY-RKI-I-054147/2021|EPI_ISL_1437699|2021-03-19:0,Germany/BY-RKI-I-053343/2021|EPI_ISL_1436797|2021-03-11:0,Germany/NW-RKI-I-051603/2021|EPI_ISL_1434494|2021-03-20:0,Switzerland/UR-ETHZ-540346/2020|EPI_ISL_1407620|2021-03-16:0,Switzerland/UR-ETHZ-540344/2020|EPI_ISL_1408421|2021-03-16:0,Germany/BY-RKI-I-046744/2021|EPI_ISL_1354168|2021-03-10:0,Italy/EMR-081295-004-01/2021|EPI_ISL_1297846|2021-02:0,Germany/BY-RKI-I-102597/2021|EPI_ISL_1847897|2021-04-19:0,Switzerland/SO-ETHZ-590480/2021|EPI_ISL_1914005|2021-04-19:0,Netherlands/NB-RIVM-31039/2021|EPI_ISL_2093736|2021-04-29:0,Netherlands/NB-RIVM-31047/2021|EPI_ISL_2093737|2021-04-26:0,Germany/BY-MVP-000003920/2021|EPI_ISL_2094976|2021-02-26:0,Germany/BY-MVP-000003233/2021|EPI_ISL_2094999|2021-02-13:0,Germany/BY-MVP-000003827/2021|EPI_ISL_2094852|2021-03-13:0,Bulgaria/21BG-NC_002014_R9/2021|EPI_ISL_2099458|2021-03-18:0,Germany/BY-MVP-000003923/2021|EPI_ISL_2094843|2021-03-02:0,Germany/BY-MVP-000004201/2021|EPI_ISL_2095014|2021-03-15:0,Netherlands/NB-RIVM-30969/2021|EPI_ISL_2093725|2021-04-29:0,Germany/BY-MVP-000003783/2021|EPI_ISL_2094851|2021-03-11:0,Germany/BY-MVP-000003888/2021|EPI_ISL_2094849|2021-03-09:0,Germany/BY-RKI-I-138846/2021|EPI_ISL_2123560|2021-05-04:0,Germany/BY-RKI-I-127176/2021|EPI_ISL_2111350|2021-04-02:0,Germany/un-RKI-I-126031/2021|EPI_ISL_2110745|2021-04-12:0,Germany/MV-RKI-I-123497/2021|EPI_ISL_2108510|2021-04-16:0,Switzerland/UR-32755812/2021|EPI_ISL_2134832|2021-05-03:0,Switzerland/UR-32755797/2021|EPI_ISL_2134839|2021-05-03:0,Netherlands/NB-RIVM-32693/2021|EPI_ISL_2218589|2021-05-06:0,Netherlands/UT-RIVM-31554/2021|EPI_ISL_2218012|2021-05-01:0)339563:2,Ghana/WACCBIP-GS199/2021|EPI_ISL_1255128|2021-01-15:1,(Ghana/WACCBIP-GS411/2021|EPI_ISL_1255273|2021-02-04:1,GHA/WACCBIP_nCoV_GS141/2021|MW571155.1|21-01-08:0,(Germany/NW-RKI-I-155862/2021|EPI_ISL_2266363|2021-05-13:1,Luxembourg/LNS5890502/2021|EPI_ISL_1916983|2021-04-19:0)339594:1)339593:1,Ghana/WACCBIP-GS404/2021|EPI_ISL_1255266|2021-02-09:1,Ghana/WACCBIP-GS317/2021|EPI_ISL_1255205|2021-01-13:2,Ghana/WACCBIP-GS315/2021|EPI_ISL_1255204|2021-01-13:1,((France/HDF-IPP06303/2021|EPI_ISL_1417013|2021-03-15:2,France/IDF-HMN-21032080702/2021|EPI_ISL_1396744|2021-03-08:0,France/IDF-HMN-21022270004/2021|EPI_ISL_1672532|2021-02-27:0,France/IDF-HMN-21032090005/2021|EPI_ISL_1396763|2021-03-08:0)339596:1,France/ARA-HCL021058742001/2021|EPI_ISL_1526443|2021-03-28:3,France/IDF-IPP04543/2021|EPI_ISL_1262752|2021-03-02:0,GHA/WACCBIP_nCoV_GS65/2021|MW571165.1|21-01-06:0)339595:1,((Germany/RP-USAFSAM-S0745/2021|EPI_ISL_1091613|2021-02-04:1,(Germany/RP-USAFSAM-S0744/2021|EPI_ISL_1091612|2021-02-04:0,Germany/RP-USAFSAM-S0746/2021|EPI_ISL_1091614|2021-02-04:0,Germany/RP-USAFSAM-S0747/2021|EPI_ISL_1091615|2021-02-04:0)339599:1,Germany/RP-USAFSAM-S0755/2021|EPI_ISL_1091618|2021-02-01:0,Germany/RP-USAFSAM-S1032/2021|EPI_ISL_1261677|2021-02-09:0,Germany/RP-USAFSAM-S1034/2021|EPI_ISL_1261678|2021-02-09:0,Germany/RP-USAFSAM-S1025/2021|EPI_ISL_1261673|2021-02-09:0)339598:1,Germany/RP-USAFSAM-S1035/2021|EPI_ISL_1261679|2021-02-09:0,USA/KS-USAFSAM-S1808/2021|EPI_ISL_1711108|2021-04-05:2,(Germany/RP-USAFSAM-S1583/2021|EPI_ISL_1711172|2021-03-19:4,Germany/RP-USAFSAM-S1296/2021|EPI_ISL_1372974|2021-03-04:1)339600:2)339597:2,(USA/NE-NCOV21-12844/2021|EPI_ISL_1265384|2021:1,USA/NE-7112/2021|EPI_ISL_1121061|2021-02-10:0,USA/NE-CDC-LC0018768/2021|MW773827.1|21-02-14:2)339601:1,(Belgium/ULG-11438/2021|EPI_ISL_930599|2021-01-19:0,France/ARA-HCL021014207401/2021|EPI_ISL_1336521|2021-01-22:1)339602:1,USA/NY-PRL-2021_03_15_01J16/2021|EPI_ISL_1306940|2021-03-13:2,(USA/MN-MDH-4082/2021|MW816991.1|21-03-14:1,(USA/CO-CDC-FG-018553/2021|MW932825.1|21-03-26:1,USA/CO-CDPHE-2100719015/2021|EPI_ISL_1617235|2021-03-28:1,(USA/CO-CDC-FG-022813/2021|MZ033887.1|2021-04-12:1,(USA/CO-CDC-FG-029210/2021|MZ155547.1|21-04-25:0,USA/CO-CDC-FG-029574/2021|MZ155548.1|21-04-25:0)339606:1,USA/CO-CDC-FG-023061/2021|MZ034029.1|2021-04-05:0,USA/CO-CDC-FG-029509/2021|MZ155252.1|21-04-20:0,USA/CO-CDC-FG-022787/2021|MZ033869.1|2021-04-06:0)339605:1,USA/CO-CDC-LC0044764/2021|MZ069451.1|2021-04-11:1,(USA/CO-CDC-LC0059180/2021|MZ254360.1|2021-05-07:3,USA/CO-CDC-FG-030492/2021|MZ155884.1|21-04-28:0,USA/CO-CDC-FG-027024/2021|MZ077203.1|2021-04-19:0)339607:2,((USA/CO-CDPHE-2101032157/2021|EPI_ISL_2309880|2021-05-05:0,USA/CO-CDPHE-2101087316/2021|EPI_ISL_2310669|2021-05-13:0)339609:1,USA/CO-CDC-ASC210030983/2021|MZ185444.1|2021-04-23:0,USA/CO-CDC-LC0058978/2021|MZ254297.1|2021-05-06:0,USA/CO-CDC-ASC210029845/2021|MZ284294.1|2021-04-21:0,USA/CO-CDC-ASC210036775/2021|MZ184681.1|2021-04-30:0,USA/CO-CDC-ASC210037226/2021|MZ280107.1|2021-04-30:0)339608:1,USA/CO-CDC-QDX24476147/2021|MZ225978.1|21-04-26:1,(USA/CO-CDC-FG-027373/2021|MZ077446.1|2021-04-20:1,(USA/RI-CDC-ASC210061117/2021|MZ244466.1|2021-05-08:0,USA/RI-CDC-LC0057341/2021|MZ252742.1|2021-05-10:1)339611:1,USA/CO-CDC-ASC210064304/2021|EPI_ISL_2281155|2021-05-17:1,USA/CO-CDPHE-2101007211/2021|EPI_ISL_2309683|2021-05-02:0,USA/CO-CDPHE-2100932951/2021|EPI_ISL_2309116|2021-04-25:0)339610:1,USA/CO-CDPHE-2100843862/2021|EPI_ISL_2277024|2021-04-01:1,(USA/CO-CDC-MMB08706280/2021|EPI_ISL_2307307|2021-05-07:0,USA/CO-CDC-MMB08661204/2021|EPI_ISL_2284993|2021-05-05:1)339612:2,USA/CO-CDC-FG-030500/2021|MZ155941.1|21-04-28:3,USA/CO-CDC-FG-013456/2021|MW910150.1|21-03-17:0,USA/CA-CDC-STM-000055913/2021|MZ100286.1|2021-04-12:0,USA/WY-WPHL-21024655/2021|EPI_ISL_1593789|2021-04-01:0,USA/CO-CDC-ASC210015332/2021|MW906871.1|21-03-21:0,USA/CO-CDC-FG-024075/2021|MZ183108.1|2021-04-07:0,USA/CO-CDC-FG-024203/2021|MZ183102.1|2021-04-07:0,USA/CO-CDPHE-2100853111/2021|EPI_ISL_2277156|2021-04-13:0,USA/CO-CDPHE-2100945192/2021|EPI_ISL_2309366|2021-04-20:0)339604:1,USA/CO-CDPHE-2100730470/2021|EPI_ISL_2195013|2021-03-23:1,USA/CO-CDPHE-2100489410/2021|MW796728.1|21-02-24:0,USA/CO-CDPHE-2100689785/2021|EPI_ISL_1540012|2021-03-22:0)339603:1,(USA/MI-CDC-QDX22903621/2021|MW874949.1|21-03-11:1,((USA/MI-CDC-STM-000054022/2021|MZ061225.1|21-04-10:2,((USA/PA-CDC-STM-000062442/2021|MZ201918.1|21-04-23:0,USA/WV-CDC-LC0055653/2021|MZ181238.1|21-04-25:1,USA/WV-WVU-WV042073/2021|EPI_ISL_2204951|2021-05-10:1)339617:1,(USA/MI-CDC-STM-000062913/2021|MZ201720.1|21-04-24:0,USA/MI-CDC-STM-000062773/2021|MZ202062.1|21-04-25:0)339618:1,USA/MI-CDC-ASC210053186/2021|MZ086616.1|2021-04-08:0,USA/WV-CDC-ASC210056160/2021|MZ212506.1|2021-04-11:0,USA/WV-CDC-ASC210070523/2021|MZ212618.1|2021-04-14:0,USA/MI-UM-10039380936/2021|EPI_ISL_1910844|2021-04-21:0,USA/MI-UM-10038865475/2021|EPI_ISL_1404349|2021-03-19:0,USA/MI-CDC-QDX24155780/2021|MZ161482.1|21-04-20:0,USA/MI-CDC-STM-000065382/2021|MZ228912.1|2021-04-27:0)339616:1,USA/MI-CDC-ASC210046937/2021|MZ083066.1|2021-04-05:3,USA/MI-CDC-ASC210069439/2021|MZ131105.1|21-04-12:1,USA/MI-MDHHS-SC28525/2021|EPI_ISL_2246505|2021-04-07:1,USA/MI-CDC-ASC210064048/2021|EPI_ISL_2280708|2021-05-15:1,(USA/MI-MDHHS-SC28225/2021|EPI_ISL_1994541|2021-04-01:0,USA/MI-MDHHS-SC25559/2021|EPI_ISL_1527697|2021-03-22:0,USA/MI-CDC-ASC210071442/2021|MZ187347.1|2021-04-13:0)339619:1,(USA/FL-CDC-STM-000069959/2021|MZ290843.1|2021-05-06:0,USA/FL-CDC-STM-000066681/2021|MZ236942.1|2021-04-28:0)339620:1,USA/MI-MDHHS-SC28422/2021|EPI_ISL_1994792|2021-04-04:0,USA/MI-CDC-ASC210070882/2021|MZ215437.1|2021-04-14:0,USA/MI-CDC-STM-000053629/2021|MZ060963.1|21-04-11:0,USA/MI-CDC-ASC210045406/2021|MZ025496.1|21-04-04:0,USA/MI-CDC-ASC210049057/2021|MZ084673.1|2021-04-05:0)339615:2,(USA/CO-CDPHE-2100800565/2021|EPI_ISL_1665846|2021-04-07:0,USA/CO-CDPHE-2100749504/2021|EPI_ISL_2195107|2021-03-29:0)339621:2)339614:1,(USA/OH-PLMI-HVJ7C-01107/2021|EPI_ISL_1716980|2021-04:4,USA/MI-CDC-STM-000048742/2021|MZ009676.1|21-04-01:1,USA/MI-CDC-STM-000055024/2021|MZ060744.1|21-04-13:2,USA/CA-LACPHL-AF01005/2021|MZ277294.1|2021-04-28:3,(USA/CO-CDC-MMB08713721/2021|EPI_ISL_2307273|2021-05-08:1,USA/CO-CDC-ASC210038174/2021|MZ281863.1|2021-05-03:0,USA/CO-CDC-MMB08712629/2021|EPI_ISL_2307291|2021-05-08:0)339623:2,USA/MI-CDC-QDX23233729/2021|MW906479.1|21-03-23:0,USA/MI-CDC-STM-000045863/2021|MW931254.1|21-03-28:0,USA/MI-CDC-QDX23233734/2021|MW906521.1|21-03-23:0,USA/MI-CDC-QDX23319897/2021|MW906423.1|21-03-24:0,USA/MI-CDC-STM-000040147/2021|MW911964.1|21-03-19:0,USA/MI-CDC-QDX23211192/2021|MW906057.1|21-03-22:0)339622:1,(USA/MA-CDCBI-CRSP_EZSLNYZ56ALAQPEG/2021|MZ032458.1|21-04-14:1,(USA/OR-OSPHL00333/2021|EPI_ISL_1897438|2021-04-18:1,USA/OR-OSPHL00536/2021|EPI_ISL_2139648|2021-04-28:10,USA/OR-OSPHL00525/2021|EPI_ISL_2139558|2021-05-02:1,USA/OR-OSPHL00384/2021|EPI_ISL_2158556|2021-04-28:10,USA/OR-OSPHL00312/2021|EPI_ISL_1897473|2021-04-18:0,USA/OR-OSPHL00293/2021|EPI_ISL_1742333|2021-04-16:0,USA/OR-OSPHL00334/2021|EPI_ISL_1897439|2021-04-18:0,USA/OR-OSPHL00582/2021|EPI_ISL_2138887|2021-04-25:0)339625:1,USA/OR-OSPHL00346/2021|EPI_ISL_1897449|2021-04-15:1,USA/OR-CDC-LC0052966/2021|MZ143288.1|21-04-20:1,(USA/OR-CDC-LC0045017/2021|MZ069691.1|2021-04-15:1,USA/OR-OSPHL00432/2021|EPI_ISL_1969222|2021-04-26:2,USA/OR-OSPHL00493/2021|EPI_ISL_2086693|2021-04-30:16,(USA/OR-OSPHL00488/2021|EPI_ISL_2086691|2021-04-30:1,USA/OR-OSPHL00482/2021|EPI_ISL_2086688|2021-04-29:1)339627:1,(USA/OR-OSPHL00518/2021|EPI_ISL_2139555|2021-04-29:1,USA/OR-OSPHL00530/2021|EPI_ISL_2139645|2021-04-29:0,USA/OR-OSPHL00563/2021|EPI_ISL_2138875|2021-05-03:0)339628:1,(USA/OR-OSPHL00543/2021|EPI_ISL_2158549|2021-05-03:0,USA/WV-CDC-ASC210061612/2021|MZ244742.1|2021-05-10:0)339629:1,USA/OR-OSPHL00369/2021|EPI_ISL_1967709|2021-04-23:0,USA/OR-OSPHL00439/2021|EPI_ISL_1969225|2021-04-26:0,USA/OR-OSPHL00442/2021|EPI_ISL_2023463|2021-04-26:0,USA/OR-CDC-ASC210075577/2021|MZ187932.1|2021-04-18:0)339626:1,USA/OR-OSPHL00460/2021|EPI_ISL_2023465|2021-04-26:1,(USA/CA-CDC-LC0055855/2021|MZ181463.1|21-04-28:1,USA/OR-CDC-LC0043559/2021|MZ039203.1|2021-04-06:0,USA/OR-CDC-LC0059434/2021|MZ254445.1|2021-05-07:1,USA/IN-CDC-LC0059511/2021|EPI_ISL_2304815|2021-05-09:5)339630:1,USA/MT-MTPHL-21410226/2021|EPI_ISL_2023376|2021-04-28:1,USA/CA-CDC-LC0056396/2021|MZ182019.1|21-05-01:2,USA/ID-IBL-724385/2021|EPI_ISL_2031594|2021-04-19:1,USA/SD-SDPHL-0335/2021|MZ202231.1|21-04-23:1,(USA/OR-CDC-ASC210058871/2021|MZ281306.1|2021-05-04:1,USA/WA-UW-21041990520/2021|MZ232574.1|2021-04-19:0,USA/OR-OHSU-11311/2021|EPI_ISL_2227631|2021-04-21:0,USA/OR-CDC-LC0058814/2021|MZ254005.1|2021-05-04:0)339631:1,(USA/OR-OSPHL00526/2021|EPI_ISL_2139641|2021-05-03:1,USA/CA-CDC-LC0045665/2021|MZ070281.1|2021-04-15:0,USA/OR-CDC-LC0059678/2021|EPI_ISL_2304823|2021-05-10:2)339632:1,USA/OR-OSPHL00562/2021|EPI_ISL_2138883|2021-05-03:3,USA/OR-CDC-ASC210059385/2021|MZ281346.1|2021-05-05:2,USA/CA-CDC-STM-000066030/2021|MZ237215.1|2021-04-30:1,(USA/OR-CDC-LC0059745/2021|EPI_ISL_2304936|2021-05-11:1,USA/CA-CDC-ASC210058596/2021|MZ238528.1|2021-05-03:0,USA/OR-CDC-ASC210035033/2021|MZ184160.1|2021-04-28:0,USA/WA-CDC-LC0058766/2021|MZ254003.1|2021-05-04:0)339633:1,(USA/CA-CDC-STM-000070145/2021|MZ291015.1|2021-05-05:1,USA/CA-CDC-QDX24476329/2021|MZ225717.1|21-05-02:0,USA/CA-CDC-QDX24603495/2021|MZ274495.1|2021-05-05:0)339634:1,(USA/OR-CDC-LC0059268/2021|MZ254565.1|2021-05-09:1,USA/OR-CDC-ASC210037160/2021|MZ280062.1|2021-04-28:1,USA/WA-UW-21050574046/2021|MZ278594.1|2021-05-05:0)339635:1,USA/OR-OHSU-11306/2021|EPI_ISL_2227629|2021-04-20:1,USA/OR-OSPHL00644/2021|EPI_ISL_2250157|2021-04-27:1,(USA/OR-OSPHL00672/2021|EPI_ISL_2250182|2021-04-18:0,USA/OR-OSPHL00671/2021|EPI_ISL_2250181|2021-05-07:3)339636:1,USA/CA-CDC-LC0059880/2021|EPI_ISL_2305112|2021-05-11:4,USA/OR-CDC-LC0059847/2021|EPI_ISL_2304924|2021-05-11:2,USA/OR-CDC-LC0059719/2021|EPI_ISL_2304833|2021-05-10:1,USA/OR-TRACE-BENT-042521-642/2021|EPI_ISL_2295799|2021-04-25:1,USA/OR-TRACE-BENT-042521-654/2021|EPI_ISL_2295811|2021-04-25:3,USA/OR-MAP000458/2021|EPI_ISL_2304012|2021-05-01:1,USA/OR-OSPHL00431/2021|EPI_ISL_1969221|2021-04-27:3,(USA/OR-CDC-ASC210036985/2021|MZ280260.1|2021-04-30:0,USA/OR-CDC-ASC210035569/2021|MZ184482.1|2021-04-28:0)339637:1,(USA/CA-CDC-QDX24799322/2021|EPI_ISL_2304574|2021-05-10:0,USA/CA-CDC-QDX24713120/2021|MZ288422.1|2021-05-06:0,USA/CA-CDC-LC0059549/2021|EPI_ISL_2304990|2021-05-11:0)339638:1,USA/OR-CDC-LC0034372/2021|MW914245.1|21-03-19:0,USA/TX-CDC-QDX24758330/2021|MZ288132.1|2021-05-10:0,USA/OR-CDC-ASC210058704/2021|MZ238408.1|2021-05-04:0,USA/OR-OSPHL00298/2021|EPI_ISL_2158560|2021-04-16:0,USA/OR-CDC-ASC210034546/2021|MZ284421.1|2021-04-27:0,USA/WA-UW-21041968820/2021|MZ232596.1|2021-04-19:0,USA/WA-UW-21041748819/2021|MZ172169.1|2021-04-17:0,USA/OR-OSPHL00337/2021|EPI_ISL_1897442|2021-04-11:0,USA/OR-OSPHL00345/2021|EPI_ISL_1897448|2021-04-16:0,USA/TX-CDC-LC0044795/2021|MZ069506.1|2021-04-13:0,USA/OR-CDC-LC0045019/2021|MZ069712.1|2021-04-16:0,USA/OR-CDC-LC0044106/2021|MZ039641.1|2021-04-09:0,USA/OR-OSPHL00209/2021|EPI_ISL_1623701|2021-04-02:0,USA/MA-MASPHL-02967/2021|MW972276.1|2021-04-01:0,USA/OR-OSPHL00368/2021|EPI_ISL_1967708|2021-04-23:0,USA/OR-OSPHL00410/2021|EPI_ISL_1969209|2021-04-21:0,USA/OR-CDC-ASC210035479/2021|MZ184212.1|2021-04-28:0,USA/OR-OSPHL00459/2021|EPI_ISL_2023464|2021-04-26:0,USA/OR-CDC-LC0055736/2021|MZ181412.1|21-04-28:0,USA/OR-CDC-LC0056468/2021|MZ181889.1|21-04-29:0,USA/WA-UW-21042295161/2021|MZ172057.1|21-04-22:0,USA/OR-CDC-LC0056431/2021|MZ181998.1|21-05-03:0,USA/OR-CDC-QDX24476185/2021|MZ225985.1|21-04-27:0,USA/CA-CDC-QDX24476286/2021|MZ225716.1|21-04-30:0)339624:1,USA/MI-CDC-STM-000041589/2021|MW912348.1|21-03-21:1,(USA/MI-CDC-QDX23614159/2021|MW989296.1|21-04-04:1,USA/MI-CDC-QDX23614133/2021|MZ006083.1|21-04-04:1,USA/MI-CDC-STM-000052802/2021|MZ058976.1|21-04-10:1,USA/MI-CDC-STM-000042909/2021|EPI_ISL_1575666|2021-03-24:0,USA/MI-CDC-STM-000050630/2021|MZ035428.1|2021-04-06:0,USA/MI-CDC-QDX23209594/2021|MW906042.1|21-03-22:0)339639:1,USA/MI-CDC-STM-000043126/2021|EPI_ISL_1576505|2021-03-23:1,(USA/MI-CDC-ASC210051432/2021|MZ085828.1|2021-04-07:4,USA/MI-CDC-ASC210017966/2021|MW966159.1|2021-03-24:0,USA/MI-CDC-QDX23207657/2021|MW906072.1|21-03-22:0)339640:1,(USA/MI-CDC-LC0045520/2021|MZ070159.1|2021-04-14:1,USA/GA-CDC-STM-000054150/2021|MZ061273.1|21-04-09:1,(USA/SC-CDC-LC0049648/2021|MZ140400.1|21-04-14:2,USA/GA-GPHL-0275/2021|MZ056536.1|21-03-30:0)339642:1,USA/MI-CDC-ASC210068547/2021|MZ213684.1|2021-04-13:1,USA/IL-CDC-ASC210075451/2021|MZ187706.1|2021-04-19:3,USA/TN-CDC-ASC210061610/2021|MZ244740.1|2021-05-10:2,(USA/MI-CDC-STM-000053171/2021|MZ059259.1|21-04-09:0,USA/MI-CDC-STM-000050226/2021|MZ035134.1|2021-04-03:0,USA/MI-CDC-ASC210024281/2021|MZ144396.1|21-03-28:0)339643:1,USA/MI-CDC-STM-000056738/2021|MZ100886.1|2021-04-14:0,USA/GA-CDC-IBX473489997306/2021|MZ011268.1|21-03-31:0,USA/GA-CDC-IBX151827632405/2021|MZ011181.1|21-03-31:0,USA/GA-CDC-IBX835442101280/2021|MZ013565.1|21-03-31:0,USA/GA-CDC-STM-000048514/2021|MZ009548.1|21-03-31:0,USA/GA-CDC-IBX732714484280/2021|MZ011846.1|21-03-24:0,USA/TN-CDC-ASC210019628/2021|MW969163.1|2021-03-25:0,USA/GA-CDC-STM-000044860/2021|MW932049.1|21-03-28:0,USA/MI-CDC-QDX23210726/2021|MW906097.1|21-03-22:0,USA/TN-CDC-ASC210041770/2021|MZ083853.1|2021-04-02:0,USA/GA-CDC-ASC210041747/2021|MZ083833.1|2021-04-01:0)339641:1,USA/MI-CDC-STM-000045580/2021|EPI_ISL_1581134|2021-03-29:1,USA/WV-WVU-WV059965/2021|EPI_ISL_1624750|2021-04-07:1,USA/MI-CDC-QDX23572711/2021|MW965160.1|21-04-02:1,USA/MI-UM-10039129275/2021|EPI_ISL_1651648|2021-04-06:2,USA/MI-CDC-STM-000046081/2021|MW932354.1|21-03-29:2,(USA/MI-CDC-ASC210040383/2021|MZ023805.1|21-04-01:1,USA/OH-CDC-QDX23354977/2021|MW930112.1|21-03-26:2,(USA/MI-UM-10039144427/2021|EPI_ISL_1651679|2021-04-07:0,USA/MI-CDC-STM-000056411/2021|MZ101264.1|2021-04-13:0,USA/MI-UM-10039247317/2021|EPI_ISL_1744495|2021-04-13:0,USA/MI-CDC-STM-000055581/2021|MZ060443.1|21-04-13:0,USA/MI-UM-10039247315/2021|EPI_ISL_1744494|2021-04-13:0,USA/MI-UM-10039116069/2021|EPI_ISL_1651625|2021-04-05:0)339645:1)339644:1,USA/MI-CDC-LC0041681/2021|MZ037294.1|2021-04-02:1,USA/FL-CDC-STM-000050443/2021|MZ035235.1|2021-04-05:2,USA/MI-CDC-ASC210040883/2021|MZ022708.1|21-04-01:1,(USA/MI-CDC-STM-000047084/2021|MZ006977.1|21-03-30:1,USA/MI-CDC-STM-000034585/2021|MW907766.1|21-03-11:0,(USA/FL-CDC-QDX24365430/2021|MZ217255.1|2021-04-27:2,(USA/FL-CDC-STM-000064827/2021|MZ227875.1|2021-04-26:0,USA/FL-CDC-QDX24392817/2021|MZ217431.1|2021-04-28:0)339648:1,(USA/NY-NYCPHL-004692/2021|EPI_ISL_2179183|2021-05-10:0,USA/NY-NYCPHL-004661/2021|EPI_ISL_2179168|2021-05-05:0)339649:1,USA/NJ-PHEL-21-11934/2021|EPI_ISL_1969025|2021-04-24:0,USA/NJ-CDC-LC0049873/2021|MZ140716.1|21-04-19:0,USA/FL-CDC-QDX24365428/2021|MZ217265.1|2021-04-27:0)339647:3,USA/MI-CDC-ASC210057489/2021|MZ211050.1|2021-04-12:2,(USA/TX-CDC-QDX24603707/2021|MZ275135.1|2021-05-05:3,USA/TX-CDC-QDX24603676/2021|MZ275114.1|2021-05-04:2,USA/TX-CDC-QDX24564217/2021|MZ270283.1|2021-05-03:0,USA/TX-CDC-FG-034219/2021|MZ243233.1|21-05-02:0)339650:2,(USA/MI-CDC-ASC210049451/2021|MZ084333.1|2021-04-06:0,USA/MI-UM-10039230420/2021|EPI_ISL_1744460|2021-04-12:0)339651:2)339646:1,(USA/MI-CDC-STM-000071060/2021|MZ291388.1|2021-05-04:2,USA/MI-CDC-LC0061444/2021|EPI_ISL_2306518|2021-05-13:5,USA/WA-CDC-ASC210044677/2021|MZ025128.1|21-03-31:0,USA/MI-CDC-ASC210044678/2021|MZ025129.1|21-04-01:0)339652:1,USA/MI-CDC-ASC210042825/2021|MZ015403.1|21-04-02:1,USA/WA-UW-2021041239039/2021|MZ233223.1|2021-04-12:1,USA/WA-UW-2021041206883/2021|MZ231840.1|2021-04-12:1,(USA/FL-CDC-FG-017134/2021|MW913351.1|21-03-25:2,USA/WI-WSLH-214498/2021|EPI_ISL_2279176|2021-04-25:1,USA/IL-C21WGS0276/2021|EPI_ISL_1742356|2021-04-04:0,USA/IL-NM-7736/2021|EPI_ISL_2009324|2021-04-15:0)339653:1,(USA/MI-CDC-QDX23916933/2021|MZ074015.1|2021-04-13:1,USA/MI-CDC-ASC210039639/2021|MZ083365.1|2021-03-31:1,(USA/MI-UM-10039060654/2021|EPI_ISL_1580411|2021-04-01:1,USA/MI-CDC-ASC210024289/2021|MZ159047.1|2021-03-28:0,USA/MI-CDC-STM-000067694/2021|MZ237698.1|2021-05-02:0)339655:1,USA/MI-CDC-ASC210056858/2021|MZ212768.1|2021-04-11:0,(USA/AR-CDC-ASC210075921/2021|MZ185831.1|2021-04-19:1,USA/MI-CDC-QDX24758743/2021|EPI_ISL_2304703|2021-05-07:3,(USA/MI-CDC-STM-000065477/2021|MZ229028.1|2021-04-27:0,USA/OH-PLMI-HVHNK-01285/2021|EPI_ISL_1824259|2021-04:0)339657:3)339656:1,USA/MI-CDC-STM-000064488/2021|MZ228268.1|2021-04-28:1,USA/MI-CDC-STM-000060560/2021|MZ153637.1|21-04-21:2,(USA/MI-CDC-QDX24603840/2021|MZ275009.1|2021-05-03:0,USA/MI-CDC-ASC210054738/2021|MZ166446.1|21-04-10:0,USA/MI-CDC-QDX24603839/2021|MZ274476.1|2021-05-03:0)339658:1)339654:1,(USA/MI-CDC-ASC210057226/2021|MZ212827.1|2021-04-12:3,USA/MI-CDC-ASC210049365/2021|MZ086174.1|2021-04-06:0,USA/MI-CDC-ASC210043638/2021|MZ015458.1|21-04-03:0)339659:1,USA/MI-CDC-ASC210049555/2021|MZ084417.1|2021-04-06:1,(USA/MI-CDC-ASC210050053/2021|MZ086268.1|2021-04-07:1,USA/MI-CDC-STM-000051507/2021|MZ035686.1|2021-04-07:0)339660:1,USA/WI-UW-4383/2021|EPI_ISL_1855378|2021-04-17:1,USA/WA-UW-21041662457/2021|MZ232951.1|2021-04-16:1,USA/MI-CDC-ASC210050373/2021|MZ084095.1|2021-04-07:1,(USA/MI-CDC-ASC210050363/2021|MZ084086.1|2021-04-07:1,USA/MI-CDC-ASC210009406/2021|MW966666.1|2021-03-17:0,USA/MI-CDC-QDX24603882/2021|MZ274530.1|2021-05-03:1)339661:1,USA/MI-CDC-ASC210039641/2021|MZ083367.1|2021-03-31:2,USA/MI-CDC-STM-000056304/2021|MZ101188.1|2021-04-14:2,USA/OH-CDC-LC0049601/2021|MZ140560.1|21-04-19:1,USA/VA-CDC-LC0050673/2021|MZ141540.1|21-04-23:3,(USA/FL-CDC-STM-000065884/2021|MZ228693.1|2021-04-27:1,USA/CO-CDPHE-2100788863/2021|EPI_ISL_1665786|2021-04-05:1,USA/CA-CDC-LC0053131/2021|MZ143516.1|21-04-24:0,USA/KS-KHEL-0820/2021|EPI_ISL_1465686|2021-03-31:0,USA/FL-CDC-LC0055043/2021|MZ180792.1|21-04-27:0,USA/CO-CDPHE-2100943183/2021|EPI_ISL_2309466|2021-04-26:0)339662:1,(USA/MI-UM-10039337436/2021|EPI_ISL_1855913|2021-04-19:1,USA/MI-CDC-STM-000065764/2021|MZ228652.1|2021-04-29:2,USA/MI-CDC-ASC210060878/2021|MZ280913.1|2021-05-08:2,USA/MI-CDC-ASC210072392/2021|MZ271129.1|2021-04-16:1,USA/MI-CDC-STM-000059181/2021|MZ153855.1|21-04-20:0,USA/MI-CDC-STM-000066510/2021|MZ236868.1|2021-04-29:0,USA/MI-CDC-STM-000061532/2021|MZ163265.1|21-04-22:0,USA/MI-CDC-LC0053531/2021|MZ179341.1|21-04-26:0,USA/MI-CDC-STM-000062594/2021|MZ202036.1|21-04-24:0)339663:1,USA/MI-CDC-ASC210070086/2021|MZ214361.1|2021-04-14:3,(USA/MI-CDC-ASC210055405/2021|MZ211653.1|2021-04-09:0,USA/MI-CDC-STM-000050895/2021|MZ035613.1|2021-04-06:1)339664:1,(USA/MI-CDC-ASC210055965/2021|MZ212431.1|2021-04-11:0,USA/OH-CDC-ASC210055604/2021|MZ211867.1|2021-04-11:2)339665:2,USA/WA-UW-21042009617/2021|MZ172270.1|2021-04-20:1,USA/MI-CDC-STM-000061238/2021|MZ163913.1|21-04-22:2,USA/MI-CDC-ASC210056677/2021|MZ166399.1|21-04-11:1,USA/MI-CDC-STM-000062061/2021|MZ164439.1|21-04-22:1,USA/CA-CDC-FG-024552/2021|MZ183220.1|2021-04-16:1,(USA/MI-CDC-ASC210023836/2021|MZ023045.1|21-03-27:0,(USA/ND-NDDH-01037/2021|EPI_ISL_2094450|2021-04-13:0,USA/SC-COVID21-1396/2021|MZ171099.1|21-04-12:0,USA/SC-COVID21-1488/2021|MZ227831.1|21-04-19:0)339667:1)339666:2,USA/MI-CDC-ASC210029279/2021|MZ186121.1|2021-04-21:1,USA/MI-CDC-ASC210032044/2021|MZ196113.1|2021-04-23:2,(USA/MI-CDC-ASC210039883/2021|MZ015334.1|21-03-30:1,(USA/MN-1267/2021|EPI_ISL_2295776|2021-04-15:2,USA/MN-MDH-6881/2021|MZ196336.1|21-04-17:1)339669:2)339668:1,USA/HI-H212212/2021|EPI_ISL_2135511|2021-04-01:2,(USA/MI-UM-10039577056/2021|EPI_ISL_2136232|2021-05-03:5,USA/MI-UM-10039085852/2021|EPI_ISL_1651583|2021-04-02:2,USA/IA-CDC-ASC210062504/2021|MZ245345.1|2021-05-11:2)339670:1,USA/MI-CDC-ASC210059903/2021|MZ280732.1|2021-05-06:1,USA/MI-CDC-STM-000064583/2021|MZ228297.1|2021-04-25:1,(USA/MI-CDC-STM-000065026/2021|MZ228036.1|2021-04-26:0,USA/MI-CDC-STM-000060406/2021|MZ153573.1|21-04-21:1)339671:3,USA/MI-CDC-STM-000065691/2021|MZ228533.1|2021-04-28:2,USA/MI-CDC-STM-000066505/2021|MZ236898.1|2021-04-29:1,USA/MI-CDC-STM-000066686/2021|MZ236996.1|2021-04-27:3,(USA/TX-CDC-ASC210061769/2021|MZ244651.1|2021-05-08:4,USA/MI-CDC-QDX23614124/2021|MW964401.1|21-04-04:0)339672:1,USA/FL-CDC-STM-000066676/2021|MZ236971.1|2021-04-28:2,USA/CO-CDC-MMB08528368/2021|MZ246678.1|2021-04-28:2,USA/CO-CDPHE-2100800470/2021|EPI_ISL_2195329|2021-04-07:1,(USA/WA-CDC-UW21050683217/2021|MZ269795.1|2021-05-06:1,(USA/MI-MDHHS-SC28565/2021|EPI_ISL_2246545|2021-04-09:1,(USA/CO-CDPHE-2100698416/2021|EPI_ISL_2194782|2021-03-23:0,USA/CO-CDC-ASC210068123/2021|MZ213587.1|2021-04-13:0)339675:2)339674:1)339673:2,USA/WA-UW-21050539531/2021|MZ278581.1|2021-05-05:2,USA/MI-CDC-STM-000067888/2021|MZ279550.1|2021-04-30:1,Canada/ON-PHL-21-16547/2021|EPI_ISL_2252572|2021-05:3,USA/MI-CDC-ASC210062482/2021|MZ255106.1|21-05-11:1,USA/CO-CDC-FG-034549/2021|MZ287612.1|2021-05-08:2,USA/WA-CDC-UW21051237359/2021|EPI_ISL_2273763|2021-05-12:1,(USA/FL-CDC-STM-000068604/2021|MZ277964.1|2021-05-03:0,((USA/MI-CDC-STM-000064852/2021|MZ227890.1|2021-04-26:0,USA/MI-CDC-ASC210036021/2021|MZ184597.1|2021-04-29:1)339678:1,USA/MI-CDC-STM-000045770/2021|MW931172.1|21-03-28:0,USA/MI-CDC-QDX23572681/2021|MW959383.1|21-04-02:0,USA/MI-CDC-QDX23572531/2021|MW965104.1|21-04-01:0)339677:1)339676:1,(USA/NC-CDC-STM-000070855/2021|MZ291269.1|2021-05-05:0,USA/NC-CDC-STM-000070684/2021|MZ290455.1|2021-05-06:1)339679:4,USA/CO-CDPHE-2100804090/2021|EPI_ISL_2276328|2021-04-08:1,USA/NY-NYGC-2631-VTM2-MCHP853/2021|EPI_ISL_2282245|2021-04-23:1,(USA/MI-CDC-STM-000053959/2021|MZ061113.1|21-04-10:0,(USA/MI-CDC-ASC210064109/2021|EPI_ISL_2280347|2021-05-15:1,USA/MI-CDC-ASC210064110/2021|EPI_ISL_2280348|2021-05-15:0)339681:3)339680:1,USA/CO-CDC-ASC210064276/2021|EPI_ISL_2281142|2021-05-16:1,USA/CO-CDPHE-2100967980/2021|EPI_ISL_2309438|2021-04-28:1,USA/CO-CDPHE-2100963542/2021|EPI_ISL_2310063|2021-04-29:1,((USA/MN-CDC-IBX250088816815/2021|MZ168320.1|21-04-15:0,USA/MN-CDC-ASC210040682/2021|MZ023882.1|21-04-02:1)339683:4,USA/MI-CDC-ASC210018190/2021|MW993336.1|2021-03-24:0,USA/MI-UM-10038847010/2021|EPI_ISL_1404345|2021-03-18:0)339682:1,(USA/GA-CDC-STM-000042716/2021|EPI_ISL_1575563|2021-03-21:0,USA/GA-CDC-LC0039994/2021|MZ036033.1|2021-04-03:0,USA/FL-CDC-STM-000042295/2021|EPI_ISL_1576204|2021-03-22:0)339684:1,(USA/MI-CDC-STM-000048790/2021|MZ009680.1|21-04-01:0,USA/MI-CDC-STM-000054310/2021|MZ061428.1|21-04-11:0,USA/MI-UM-10039196188/2021|EPI_ISL_1744422|2021-04-09:0,USA/MI-CDC-STM-000048809/2021|MZ008756.1|21-04-01:0)339685:1,(USA/MI-UM-10039235088/2021|EPI_ISL_1744474|2021-04-12:0,USA/MI-UM-10039235086/2021|EPI_ISL_1744473|2021-04-12:0,USA/MI-UM-10039325995/2021|EPI_ISL_1919943|2021-04-17:0)339686:1,(USA/MI-UM-10039233374/2021|EPI_ISL_1744468|2021-04-12:0,USA/MI-UM-10039233342/2021|EPI_ISL_1744467|2021-04-12:0)339687:1,(USA/MI-CDC-STM-000053172/2021|MZ059268.1|21-04-10:0,USA/MI-CDC-ASC210047466/2021|MZ033113.1|21-04-05:0)339688:1,(USA/MI-CDC-ASC210046985/2021|MZ083101.1|2021-04-05:0,USA/MI-CDC-ASC210039442/2021|MZ015309.1|21-03-31:0)339689:1,(USA/MI-CDC-ASC210049473/2021|MZ084350.1|2021-04-06:0,USA/MI-CDC-ASC210041749/2021|MZ083835.1|2021-04-01:0)339690:1,(USA/MI-CDC-ASC210055235/2021|MZ210839.1|2021-04-09:0,USA/MI-CDC-QDX23572548/2021|MW965128.1|21-03-30:0)339691:1,(USA/WA-UW-21042181905/2021|MZ171883.1|21-04-21:0,USA/WA-UW-2021041574512/2021|MZ240553.1|2021-04-15:0)339692:1,(USA/CA-CDC-FG-024429/2021|MZ183179.1|2021-04-16:0,USA/CA-CDC-FG-021460/2021|MW992001.1|21-04-13:0)339693:1,(USA/MI-CDC-ASC210036099/2021|MZ184925.1|2021-04-28:0,USA/MI-CDC-ASC210035772/2021|MZ185012.1|2021-04-28:0,USA/MI-CDC-ASC210038145/2021|MZ281844.1|2021-05-01:0)339694:1,(USA/TX-CDC-ASC210072516/2021|MZ271222.1|2021-04-16:0,USA/TX-CDC-ASC210031488/2021|MZ283445.1|2021-04-23:0)339695:1,(USA/MI-CDC-STM-000068888/2021|MZ279418.1|2021-05-01:0,USA/MI-CDC-STM-000065104/2021|MZ228136.1|2021-04-28:0)339696:2,(USA/MI-CDC-STM-000069517/2021|MZ290578.1|2021-05-06:0,USA/MI-CDC-STM-000068453/2021|MZ279064.1|2021-05-03:0)339697:2,USA/MI-UM-10038668275/2021|EPI_ISL_1291593|2021-03-08:0,USA/MD-CDC-ASC210071611/2021|MZ270735.1|2021-04-15:0,USA/WA-CDC-UW21050346777/2021|MZ257657.1|2021-05-03:0,USA/MI-CDC-ASC210068657/2021|MZ213774.1|2021-04-12:0,USA/MI-CDC-ASC210054333/2021|MZ211970.1|2021-04-09:0,USA/MI-CDC-ASC210068911/2021|MZ213277.1|2021-04-12:0,USA/WA-UW-21041798514/2021|MZ172204.1|2021-04-17:0,USA/MI-CDC-ASC210054474/2021|MZ212089.1|2021-04-09:0,USA/MI-MDHHS-SC27033/2021|EPI_ISL_1906033|2021-03-26:0,USA/MI-MDHHS-SC27313/2021|EPI_ISL_1906278|2021-03-26:0,USA/TX-CDC-LC0044710/2021|MZ069499.1|2021-04-13:0,USA/NV-CDC-LC0044690/2021|MZ069489.1|2021-04-12:0,USA/WI-WSLH-212933/2021|EPI_ISL_1793859|2021-04-01:0,USA/WI-WSLH-212969/2021|EPI_ISL_1793892|2021-04-01:0,USA/CA-CDC-QDX23761705/2021|MZ045297.1|21-04-06:0,USA/MI-CDC-STM-000054958/2021|MZ060599.1|21-04-13:0,USA/OH-CDC-LC0048524/2021|MZ072402.1|2021-04-15:0,USA/WV-CDC-LC0044844/2021|MZ069524.1|2021-04-07:0,USA/WI-WSLH-212932/2021|EPI_ISL_1793858|2021-04-01:0,USA/WV-WVU-WV118585/2021|EPI_ISL_1742828|2021-04-13:0,USA/WA-PHL-000473/2021|EPI_ISL_1747410|2021-04-13:0,USA/WV-CDC-ASC210051793/2021|MZ033180.1|21-04-07:0,USA/MI-CDC-STM-000052880/2021|MZ059044.1|21-04-11:0,USA/MI-CDC-STM-000054159/2021|MZ061284.1|21-04-09:0,USA/MI-CDC-ASC210047509/2021|MZ075144.1|2021-04-06:0,USA/MI-CDC-STM-000048818/2021|MZ008766.1|21-04-01:0,USA/MI-CDC-STM-000048825/2021|MZ008758.1|21-04-01:0,USA/MI-CDC-STM-000048120/2021|MZ007137.1|21-04-01:0,USA/WA-UW-2021040501915/2021|EPI_ISL_1679843|2021-04-05:0,USA/MI-CDC-ASC210026879/2021|MZ010295.1|21-03-30:0,USA/MI-CDC-ASC210048201/2021|MZ075486.1|2021-04-06:0,USA/MI-CDC-STM-000049520/2021|MZ009941.1|21-04-03:0,USA/MI-CDC-STM-000047826/2021|MZ006702.1|21-04-01:0,USA/MI-CDC-STM-000047740/2021|MZ006682.1|21-04-01:0,USA/MN-CDC-IBX229604851867/2021|MZ034550.1|2021-04-09:0,USA/MI-CDC-STM-000050773/2021|MZ035464.1|2021-04-07:0,USA/PA-CDC-ASC210042808/2021|MZ015397.1|21-04-02:0,USA/MI-CDC-QDX23614100/2021|MZ006044.1|21-04-04:0,USA/MI-CDC-IBX863625199908/2021|MZ011879.1|21-03-27:0,USA/MI-CDC-STM-000049688/2021|MZ009158.1|21-04-05:0,USA/MI-CDC-QDX23614109/2021|MW964493.1|21-04-04:0,USA/CO-CDC-FG-017467/2021|MW964178.1|21-03-29:0,USA/CO-CDC-FG-018484/2021|MW964176.1|21-03-26:0,USA/MI-CDC-STM-000032004/2021|MW964006.1|21-03-08:0,USA/MI-CDC-STM-000031911/2021|MW963995.1|21-03-08:0,USA/MI-CDC-QDX23572533/2021|MW959388.1|21-04-01:0,USA/MI-CDC-ASC210018971/2021|MW969229.1|2021-03-25:0,USA/MI-CDC-LC0039870/2021|MZ003737.1|2021-03-29:0,USA/MI-CDC-LC0039843/2021|MZ003736.1|2021-03-29:0,USA/WI-CDC-FG-017507/2021|MW933651.1|21-03-28:0,USA/WV-WVU-WV059427/2021|EPI_ISL_1624743|2021-04-07:0,USA/WV-WVU-WV058960/2021|EPI_ISL_1624737|2021-04-09:0,USA/WV-WVU-WV058182/2021|EPI_ISL_1624723|2021-04-07:0,USA/OH-CDC-QDX23451763/2021|MW930875.1|21-03-29:0,USA/MI-CDC-STM-000045529/2021|EPI_ISL_1581094|2021-03-29:0,USA/MI-CDC-STM-000044718/2021|EPI_ISL_1581333|2021-03-26:0,USA/MI-CDC-STM-000042539/2021|EPI_ISL_1576381|2021-03-23:0,USA/MI-CDC-ASC210018246/2021|MW993362.1|2021-03-24:0,USA/MI-CDC-ASC210011471/2021|MW995054.1|2021-03-18:0,USA/MI-CDC-ASC210014117/2021|MW965917.1|2021-03-21:0,USA/MI-CDC-QDX23234884/2021|MW906475.1|21-03-23:0,USA/MI-CDC-QDX23319697/2021|MW906403.1|21-03-23:0,USA/MI-CDC-LC0033070/2021|MW913950.1|21-03-22:0,USA/MI-CDC-QDX23313697/2021|MW906330.1|21-03-23:0,USA/CO-CDC-FG-016309/2021|MW912842.1|21-03-25:0,USA/MI-CDC-STM-000040421/2021|MW911997.1|21-03-19:0,USA/MI-CDC-QDX23132971/2021|MW905881.1|21-03-18:0,USA/MI-CDC-STM-000035991/2021|MW908490.1|21-03-14:0,USA/MI-CDC-LC0035216/2021|MW914645.1|21-03-27:0,USA/MI-CDC-ASC210000097/2021|MW877042.1|21-03-02:0,USA/MI-UM-10038981591/2021|EPI_ISL_1491496|2021-03-26:0,USA/MI-CDC-22681928/2021|MW842168.1|21-03-05:0,USA/MI-CDC-QDX22863619/2021|MW865120.1|21-03-10:0,USA/MI-UM-10038992531/2021|EPI_ISL_1491509|2021-03-27:0,USA/MI-CDC-QDX22721759/2021|MW841999.1|21-03-04:0,USA/MI-UM-10038941478/2021|EPI_ISL_1491461|2021-03-24:0,USA/MI-UM-10038922708/2021|EPI_ISL_1491423|2021-03-23:0,USA/MI-MDHHS-SC25363/2021|EPI_ISL_1461538|2021-03-09:0,USA/MI-CDC-22206719/2021|MW773718.1|21-02-17:0,USA/MI-CDC-ASC210046894/2021|MZ083034.1|2021-04-05:0,USA/MI-CDC-ASC210049554/2021|MZ084416.1|2021-04-06:0,USA/MI-CDC-ASC210050354/2021|MZ084081.1|2021-04-07:0,USA/MI-CDC-ASC210050355/2021|MZ084082.1|2021-04-07:0,USA/MI-CDC-ASC210041463/2021|MZ083758.1|2021-03-30:0,USA/WV-CDC-ASC210054061/2021|MZ084989.1|2021-04-09:0,USA/MI-CDC-ASC210050358/2021|MZ084085.1|2021-04-07:0,USA/WV-CDC-ASC210052132/2021|MZ085860.1|2021-04-08:0,USA/WA-UW-21041747546/2021|MZ233040.1|2021-04-17:0,USA/WA-UW-21041614428/2021|MZ232929.1|2021-04-16:0,USA/MI-CDC-QDX23916850/2021|MZ074037.1|2021-04-11:0,USA/MI-CDC-QDX24042379/2021|MZ131502.1|21-04-16:0,USA/MI-CDC-QDX24042387/2021|MZ131527.1|21-04-16:0,USA/MI-CDC-QDX24042397/2021|MZ131526.1|21-04-16:0,USA/MI-CDC-QDX24042360/2021|MZ131444.1|21-04-16:0,USA/WV-CDC-LC0053048/2021|MZ143410.1|21-04-21:0,USA/MI-CDC-QDX24042405/2021|MZ131485.1|21-04-16:0,USA/MI-CDC-ASC210024552/2021|MZ159115.1|2021-03-29:0,USA/MN-CDC-IBX863272359705/2021|MZ167771.1|21-04-12:0,USA/NY-PRL-2021_0503_00G13/2021|EPI_ISL_2037040|2021-04-30:0,USA/MI-CDC-ASC210074236/2021|MZ185694.1|2021-04-17:0,USA/IL-CDC-LC0054804/2021|MZ180476.1|21-04-29:0,USA/MI-CDC-ASC210036492/2021|MZ188592.1|2021-04-29:0,USA/CO-CDC-ASC210059448/2021|MZ281463.1|2021-05-06:0,USA/MI-CDC-ASC210059498/2021|MZ281497.1|2021-05-06:0,USA/WV-WVU-WV118616/2021|EPI_ISL_2195681|2021-04-13:0,USA/WV-WVU-WV118765/2021|EPI_ISL_2195781|2021-04-12:0,USA/WV-WVU-WV118630/2021|EPI_ISL_2195691|2021-04-13:0,USA/MI-CDC-ASC210061220/2021|MZ255067.1|21-05-09:0,USA/CO-CDPHE-2100798093/2021|EPI_ISL_2276275|2021-04-08:0)339613:1,Germany/BE-RKI-I-045622/2021|EPI_ISL_1353046|2021-03-11:1,(Switzerland/TI-ETHZ-531612/2020|EPI_ISL_1361240|2021-03-09:1,USA/NY-Wadsworth-21020531-01/2021|EPI_ISL_1226611|2021-02-06:0,USA/NY-CUIMC-NP-5388/2021|EPI_ISL_1500615|2021-02:0)339698:1,USA/NJ-CDC-22118803/2021|MW773472.1|21-02-11:1,USA/TX-DSHS-4089/2021|EPI_ISL_1300338|2021-02-08:1,USA/MN-MDH-3797/2021|MW810367.1|21-02-01:3,((Germany/HB-RKI-I-064102/2021|EPI_ISL_1569284|2021-03-24:0,Germany/HB-RKI-I-064258/2021|EPI_ISL_1569425|2021-03-24:0)339700:3,Germany/HB-RKI-I-046330/2021|EPI_ISL_1353754|2021-03-17:0,Germany/HB-RKI-I-046555/2021|EPI_ISL_1353979|2021-03-17:0,Germany/HB-RKI-I-046318/2021|EPI_ISL_1353742|2021-03-17:0)339699:2,(England/QEUH-13A9917/2021|21-03-05:1,England/MILK-13B07C8/2021|21-03-08:0,England/RAND-1433C90/2021|21-02-27:0,England/ALDP-130A8CC/2021|OU017411.1|2021-02-20:0)339701:3,USA/TX-CDC-STM-000020832/2021|MW808031.1|21-02-23:1,USA/TX-DSHS-4083/2021|MW791665.1|21-02-23:1,(Kenya/C82515/2021|EPI_ISL_1440087|2021-02-05:0,England/CAMC-13D48E9/2021|21-03-12:1,USA/VA-CDC-LC0049462/2021|MZ140507.1|21-04-19:3,(((Switzerland/AG-ETHZ-551591/2020|EPI_ISL_1496219|2021-03-23:2,Switzerland/GE-33434640/2021|FR992399.1|21-03-02:2,((Switzerland/VS-ETHZ-521720/2020|OU008639.1|2021-03-02:0,(Switzerland/BL-ETHZ-540155/2020|EPI_ISL_1408432|2021-03-15:1,Switzerland/SO-ETHZ-540973/2020|EPI_ISL_1408173|2021-03-14:1)339708:1,Switzerland/VS-33494723/2021|FR993029.1|21-03-06:1,(Switzerland/BE-ETHZ-561497/2020|EPI_ISL_1598623|2021-03-29:2,(Switzerland/VS-ETHZ-580090/2021|EPI_ISL_1750238|2021-04-09:1,Switzerland/VS-ETHZ-560256/2021|EPI_ISL_1658111|2021-03-30:0,Switzerland/VS-ETHZ-560255/2021|EPI_ISL_1658114|2021-03-30:0)339710:2,Switzerland/VS-ETHZ-540371/2020|EPI_ISL_1408374|2021-03-17:1)339709:3)339707:1,Switzerland/GE-33652216/2021|EPI_ISL_1448718|2021-03-24:1,(Switzerland/GE-33631830/2021|EPI_ISL_1448652|2021-03-22:1,Switzerland/GE-33764677/2021|EPI_ISL_1622201|2021-04-04:2,(Switzerland/GE-33892185/2021|EPI_ISL_1811102|2021-04-16:2,Switzerland/VD-ETHZ-580159/2021|EPI_ISL_1750224|2021-04-09:3)339712:2,Switzerland/GE-33584945/2021|EPI_ISL_1369676|2021-03-17:0,Switzerland/GE-33743055/2021|EPI_ISL_1533355|2021-04-01:0,Switzerland/GE-33616002/2021|EPI_ISL_1448585|2021-03-20:0)339711:1,Switzerland/GE-33602696/2021|EPI_ISL_1448530|2021-03-19:1,Switzerland/BL-ETHZ-551599/2020|EPI_ISL_1496178|2021-03-23:1,Switzerland/GE-33454595/2021|FR992421.1|21-03-04:1,Switzerland/VS-33531133/2021|FR993070.1|21-03-11:2,Switzerland/GE-33480766/2021|FR992510.1|21-03-07:2,(Switzerland/VD-ETHZ-550868/2020|EPI_ISL_1598119|2021-03-19:3,Switzerland/BL-ETHZ-530980/2021|EPI_ISL_1760877|2021-03-06:1,(Switzerland/GE-HUG-34007956/2021|EPI_ISL_1963218|2021-04-28:1,Switzerland/un-HUG-34012436/2021|EPI_ISL_1963151|2021-04-28:2,Switzerland/un-HUG-34042201/2021|EPI_ISL_2104525|2021-05-01:0)339714:3,Switzerland/GE-33712261/2021|EPI_ISL_1533307|2021-03-30:0,Switzerland/SZ-ETHZ-531007/2020|EPI_ISL_1361216|2021-03-06:0,Switzerland/SO-ETHZ-600953/2021|EPI_ISL_2019336|2021-04-28:0)339713:1,((Switzerland/GE-33677685/2021|EPI_ISL_1533317|2021-03-26:0,(Switzerland/GE-33900218/2021|EPI_ISL_1811127|2021-04-18:1,Switzerland/GE-33900602/2021|EPI_ISL_1811123|2021-04-18:1,Switzerland/VD-HUG-33969715/2021|EPI_ISL_1963237|2021-04-24:1,Switzerland/GE-33900231/2021|EPI_ISL_1811124|2021-04-18:0,Switzerland/GE-33900551/2021|EPI_ISL_1811122|2021-04-18:0)339717:2)339716:1,(Switzerland/GE-33816444/2021|EPI_ISL_1707978|2021-04-09:1,Switzerland/VS-ICH-2210510903/2021|EPI_ISL_2284475|2021-05:1,Switzerland/VS-ICH-2210519146/2021|EPI_ISL_2284486|2021-05:1,(Switzerland/GE-33819802/2021|EPI_ISL_1707979|2021-04-09:0,Switzerland/GE-33819739/2021|EPI_ISL_1707982|2021-04-09:0,Switzerland/GE-33813146/2021|EPI_ISL_1707967|2021-04-09:0,Switzerland/VD-HUG-34010147/2021|EPI_ISL_1963238|2021-04-28:0,Switzerland/VD-HUG-34010125/2021|EPI_ISL_1963239|2021-04-28:0)339719:1,Switzerland/GE-33764347/2021|EPI_ISL_1622182|2021-04-04:0,Switzerland/GE-HUG-34064805/2021|EPI_ISL_2104639|2021-05-04:0,Switzerland/GE-33860440/2021|EPI_ISL_1708162|2021-04-14:0,Switzerland/GE-33824629/2021|EPI_ISL_1708014|2021-04-10:0,Switzerland/GE-33789023/2021|EPI_ISL_1622277|2021-04-07:0,Switzerland/GE-HUG-33995432/2021|EPI_ISL_1963210|2021-04-27:0,Switzerland/GE-HUG-33995468/2021|EPI_ISL_1963212|2021-04-27:0,Switzerland/BE-IFIK-1100-9840/2021|EPI_ISL_2035963|2021-05-03:0,Switzerland/VS-ICH-2210510908/2021|EPI_ISL_2284476|2021-05:0)339718:2,Switzerland/BS-ETHZ-600676/2021|EPI_ISL_2019226|2021-04-27:2)339715:1,(Switzerland/EOC-TI-902_25794427/2021|EPI_ISL_1662534|2021-04-08:1,Switzerland/EOC-TI-902_25792123/2021|EPI_ISL_1662547|2021-04-08:2)339720:1,Switzerland/GE-33815603/2021|EPI_ISL_1707972|2021-04-09:1,(Switzerland/GE-33887704/2021|EPI_ISL_1811169|2021-04-16:1,Switzerland/GE-33667732/2021|EPI_ISL_1448772|2021-03-25:0)339721:1,France/ARA-HCL021071325901/2021|EPI_ISL_1935158|2021-04-13:2,(Switzerland/VD-ETHZ-600988/2021|EPI_ISL_2019431|2021-04-28:1,Switzerland/BL-ETHZ-600828/2021|EPI_ISL_2019221|2021-04-28:0)339722:1,(Switzerland/VD-HUG-34064875/2021|EPI_ISL_2104638|2021-05-04:2,Switzerland/GE-HUG-34106604/2021|EPI_ISL_2213782|2021-05-07:1,Switzerland/GE-HUG-34038368/2021|EPI_ISL_2104502|2021-04-30:0,Switzerland/GE-HUG-33969721/2021|EPI_ISL_1963194|2021-04-24:0)339723:1,(Switzerland/GE-HUG-34100875/2021|EPI_ISL_2213757|2021-05-07:4,Switzerland/GE-33688134/2021|EPI_ISL_1533321|2021-03-27:0)339724:1,Georgia/Tb-SNGS069/2021|EPI_ISL_1914783|2021-04-01:1,(Switzerland/GE-33401152/2021|FR992298.1|21-02-24:0,Switzerland/GE-33403981/2021|FR992310.1|21-02-27:0)339725:1,(Switzerland/GE-33731903/2021|EPI_ISL_1533347|2021-03-31:0,Switzerland/GE-33743020/2021|EPI_ISL_1533351|2021-04-01:0)339726:1,(Switzerland/GE-33860600/2021|EPI_ISL_1708159|2021-04-14:0,Switzerland/GE-33863450/2021|EPI_ISL_1708167|2021-04-14:0)339727:1,Switzerland/BL-ETHZ-551595/2020|EPI_ISL_1496179|2021-03-23:0,Switzerland/GE-33815952/2021|EPI_ISL_1707969|2021-04-09:0,Switzerland/GE-33841657/2021|EPI_ISL_1708114|2021-04-12:0,Switzerland/GE-ETHZ-550741/2020|EPI_ISL_1598639|2021-03-18:0,Switzerland/GE-33677035/2021|EPI_ISL_1533315|2021-03-26:0,Switzerland/GE-33743625/2021|EPI_ISL_1533353|2021-04-01:0,Luxembourg/LNS8404354/2021|EPI_ISL_1522733|2021-03-15:0,Switzerland/GE-33404740/2021|FR992319.1|21-02-27:0,Switzerland/un-33511557/2021|FR993278.1|21-03-10:0,Switzerland/VS-33436650/2021|FR993004.1|21-03-01:0,Switzerland/VD-33410005/2021|FR992700.1|21-02-28:0,Switzerland/GE-33514657/2021|FR992592.1|21-03-10:0,Switzerland/GE-33503580/2021|FR992560.1|21-03-09:0,Switzerland/GE-33503615/2021|FR992559.1|21-03-09:0,Switzerland/GE-33481894/2021|FR992521.1|21-03-07:0,Switzerland/GE-33481124/2021|FR992515.1|21-03-07:0,Switzerland/GE-33651888/2021|EPI_ISL_1448703|2021-03-24:0,Switzerland/GE-33668955/2021|EPI_ISL_1448776|2021-03-25:0,Switzerland/GE-33663407/2021|EPI_ISL_1448755|2021-03-25:0,Switzerland/GE-33663963/2021|EPI_ISL_1448753|2021-03-25:0,Switzerland/GE-33663431/2021|EPI_ISL_1448751|2021-03-25:0,Switzerland/GE-33620572/2021|EPI_ISL_1448612|2021-03-21:0,Luxembourg/LNS2381080/2021|EPI_ISL_1383748|2021-03-03:0,Luxembourg/LNS6612211/2021|EPI_ISL_1383747|2021-03-03:0,Luxembourg/LNS3981989/2021|EPI_ISL_1383746|2021-03-03:0,Luxembourg/LNS6289574/2021|EPI_ISL_1383745|2021-03-03:0,Luxembourg/LNS0255386/2021|EPI_ISL_1384477|2021-03-05:0,Switzerland/GE-33542479/2021|EPI_ISL_1369507|2021-03-12:0,Switzerland/GE-33580703/2021|EPI_ISL_1369659|2021-03-17:0,Georgia/Tb-SNGS067/2021|EPI_ISL_1914670|2021-03-17:0,Denmark/DCGC-68399/2021|EPI_ISL_1876970|2021-03-01:0)339706:1,England/CAMC-141C9E1/2021|21-03-19:2,(Switzerland/SO-ETHZ-551156/2020|EPI_ISL_1597978|2021-03-22:0,Switzerland/GE-33408898/2021|FR992342.1|21-02-28:0)339728:1,(Switzerland/SO-UHB-42744530/2021|OU039453.1|2021-03-09:0,Switzerland/SO-ETHZ-531702/2020|EPI_ISL_1361204|2021-03-09:0)339729:2,Switzerland/VS-ETHZ-540010/2020|EPI_ISL_1407764|2021-03-15:0,Switzerland/SO-UHB-42744824/2021|OU039400.1|2021-03-09:0,Switzerland/GE-33406397/2021|FR992329.1|21-02-27:0,Switzerland/SO-ETHZ-531704/2020|EPI_ISL_1361179|2021-03-09:0)339705:1,(Switzerland/SO-ETHZ-551155/2020|EPI_ISL_1597881|2021-03-22:0,(Switzerland/SO-ETHZ-521217/2020|EPI_ISL_1407622|2021-03-04:2,((Switzerland/AG-ETHZ-540957/2020|EPI_ISL_1408113|2021-03-14:1,Switzerland/AG-ETHZ-550973/2020|EPI_ISL_1597924|2021-03-21:0,Switzerland/AG-ETHZ-560300/2021|EPI_ISL_1657783|2021-03-30:0)339733:1,Switzerland/BS-ETHZ-550320/2020|EPI_ISL_1598337|2021-03-25:1,Switzerland/BL-ETHZ-570849/2021|EPI_ISL_1658831|2021-04-06:2,(Switzerland/SO-UHB-65284642/2021|EPI_ISL_1748450|2021-03-26:1,(Switzerland/BS-UHB-42763600/2021|EPI_ISL_1748430|2021-03-26:1,Switzerland/BS-UHB-42764358/2021|OU039601.1|2021-03-26:0,Switzerland/BS-ETHZ-560162/2021|EPI_ISL_1658185|2021-03-29:0)339735:1,Switzerland/SZ-ETHZ-580408/2020|EPI_ISL_1750457|2020-12-15:2,Switzerland/SO-UHB-42765261/2021|OU039616.1|2021-03-26:1,Switzerland/AG-ETHZ-581371/2021|EPI_ISL_1750371|2021-04-13:1,(Switzerland/AG-ETHZ-581451/2021|EPI_ISL_1750349|2021-04-13:0,(Switzerland/BL-ETHZ-591248/2021|EPI_ISL_1913856|2021-04-20:1,Switzerland/BL-ETHZ-610086/2021|EPI_ISL_2212314|2021-04-30:1,(Switzerland/BL-ETHZ-600210/2021|EPI_ISL_2016863|2021-04-24:0,Switzerland/BL-ETHZ-591247/2021|EPI_ISL_1913298|2021-04-20:0)339738:1,Switzerland/BL-ETHZ-581469/2021|EPI_ISL_1750350|2021-04-14:0,Switzerland/BL-ETHZ-610104/2021|EPI_ISL_2212312|2021-04-30:0)339737:1,(Switzerland/BS-UHB-65287382/2021|EPI_ISL_1833748|2021-04-14:0,Switzerland/BS-UHB-42793241/2021|EPI_ISL_1993888|2021-04-14:0,Switzerland/AG-ETHZ-581450/2021|EPI_ISL_1750348|2021-04-13:0)339739:2)339736:1,Switzerland/BL-UHB-42797099/2021|EPI_ISL_1833734|2021-04-16:2,(Switzerland/ZH-ETHZ-590653/2021|EPI_ISL_1914117|2021-04-21:3,Switzerland/BS-ETHZ-610589/2021|EPI_ISL_2152123|2021-05-04:1,Switzerland/BL-32584068/2021|EPI_ISL_1910565|2021-04-22:0,Switzerland/BS-UHB-42849131/2021|EPI_ISL_2270085|2021-05-16:0,Switzerland/BL-UHB-65291111/2021|EPI_ISL_2181000|2021-05-05:0,Switzerland/BL-32705157/2021|EPI_ISL_2000634|2021-05-02:0,Switzerland/BL-ETHZ-581413/2021|EPI_ISL_1750410|2021-04-13:0,Switzerland/BL-ETHZ-590863/2021|EPI_ISL_1913933|2021-04-22:0,Switzerland/ZH-ETHZ-590798/2021|EPI_ISL_1913330|2021-04-22:0,Switzerland/SO-32832587/2021|EPI_ISL_2226445|2021-05-12:0)339740:1,Switzerland/BL-ETHZ-591001/2021|EPI_ISL_1913953|2021-04-16:1,(Switzerland/SO-ETHZ-600978/2021|EPI_ISL_2019355|2021-04-28:1,(Switzerland/BS-UHB-42837289/2021|EPI_ISL_2180995|2021-05-09:0,Switzerland/BS-UHB-42837293/2021|EPI_ISL_2180997|2021-05-09:1)339742:1,(Switzerland/BL-32834675/2021|EPI_ISL_2226415|2021-05-12:0,Switzerland/BL-32834702/2021|EPI_ISL_2226447|2021-05-12:1)339743:1,Switzerland/SO-32869667/2021|EPI_ISL_2226426|2021-05-16:1,Switzerland/TG-ETHZ-590546/2021|EPI_ISL_1914045|2021-04-20:0,Switzerland/BS-UHB-42837219/2021|EPI_ISL_2270065|2021-05-09:0,Switzerland/AG-ETHZ-610899/2021|EPI_ISL_2151965|2021-05-06:0,Switzerland/VD-ETHZ-610906/2021|EPI_ISL_2152264|2021-05-06:0,Switzerland/BS-UHB-42824386/2021|EPI_ISL_1993915|2021-05-02:0,Switzerland/BL-ETHZ-581429/2021|EPI_ISL_1750397|2021-04-13:0,Switzerland/ZH-ETHZ-600613/2021|EPI_ISL_2019483|2021-04-26:0)339741:1,((Switzerland/ZH-ETHZ-600800/2021|EPI_ISL_2019547|2021-04-28:1,(Switzerland/BL-ETHZ-600891/2021|EPI_ISL_2019159|2021-04-28:4,Switzerland/ZH-ETHZ-600866/2021|EPI_ISL_2019549|2021-04-28:0)339746:1)339745:3,Switzerland/BL-ETHZ-590537/2021|EPI_ISL_1913952|2021-04-20:0,Switzerland/BS-ETHZ-581054/2021|EPI_ISL_1750418|2021-04-15:0)339744:1,Switzerland/BE-ETHZ-590356/2021|EPI_ISL_1913326|2021-04-16:3,Switzerland/BL-ETHZ-591246/2021|EPI_ISL_1913334|2021-04-20:1,Switzerland/SG-UHB-42827722/2021|EPI_ISL_1993943|2021-05-04:1,Switzerland/BE-IFIK-1095-9791/2021|EPI_ISL_2035972|2021-05-02:3,(Switzerland/BE-ETHZ-610822/2021|EPI_ISL_2151995|2021-05-06:1,Switzerland/SO-UHB-65290528/2021|EPI_ISL_1993924|2021-05-01:3,Switzerland/SO-ETHZ-610256/2021|EPI_ISL_2212495|2021-05-01:1,Switzerland/SO-ETHZ-610152/2021|EPI_ISL_2212485|2021-04-30:0,Switzerland/SO-ETHZ-610151/2021|EPI_ISL_2212493|2021-04-30:0)339747:1,Switzerland/BE-32870191/2021|EPI_ISL_2226424|2021-05-16:3,(Switzerland/SO-ETHZ-620363/2021|EPI_ISL_2307898|2021-05-10:1,Switzerland/BS-32833291/2021|EPI_ISL_2226423|2021-05-12:0,Switzerland/BL-32869671/2021|EPI_ISL_2226422|2021-05-16:0,Switzerland/VD-ETHZ-620566/2021|EPI_ISL_2307959|2021-05-11:0)339748:2,Switzerland/BL-ETHZ-601025/2021|EPI_ISL_2307621|2021-04-29:1,(Switzerland/BS-ETHZ-581497/2021|EPI_ISL_1750420|2021-04-14:0,Switzerland/BS-UHB-42795525/2021|EPI_ISL_1993904|2021-04-15:0,Switzerland/SO-ETHZ-580434/2020|EPI_ISL_1750449|2020-12-15:0)339749:1,(Switzerland/BL-ETHZ-591016/2021|EPI_ISL_1913959|2021-04-16:0,Switzerland/AG-ETHZ-610588/2021|EPI_ISL_2151955|2021-05-04:0,Switzerland/BS-ETHZ-590397/2021|EPI_ISL_1913972|2021-04-17:0,Switzerland/BL-ETHZ-591015/2021|EPI_ISL_1913962|2021-04-16:0)339750:1,(Switzerland/AG-ETHZ-600971/2021|EPI_ISL_2307479|2021-04-29:0,Switzerland/SO-ETHZ-610488/2021|EPI_ISL_2152227|2021-05-03:0)339751:1,(Switzerland/BS-UHB-42717433/2021|EPI_ISL_1914605|2021-02-28:0,Switzerland/BS-UHB-42717547/2021|EPI_ISL_1914606|2021-02-28:0,Switzerland/BS-UHB-65280674/2021|EPI_ISL_1914608|2021-02-28:0)339752:6,Switzerland/SO-ETHZ-560377/2021|EPI_ISL_1658195|2021-03-30:0,Switzerland/SO-ETHZ-610468/2021|EPI_ISL_2152165|2021-05-03:0,Switzerland/SO-ETHZ-610502/2021|EPI_ISL_2152180|2021-05-03:0,Switzerland/NE-ETHZ-610396/2021|EPI_ISL_2152147|2021-05-03:0,Switzerland/SO-32620688/2021|EPI_ISL_2000649|2021-04-26:0,Switzerland/BL-32556878/2021|EPI_ISL_1910562|2021-04-21:0,Switzerland/BE-IFIK-930-9531/2021|EPI_ISL_1811294|2021-04-15:0,Switzerland/SO-UHB-42767563/2021|EPI_ISL_1748664|2021-03-29:0,Switzerland/AG-ETHZ-581376/2021|EPI_ISL_1750363|2021-04-13:0,Switzerland/BE-ETHZ-580938/2021|EPI_ISL_1749713|2021-04-15:0,Switzerland/SO-UHB-42761282/2021|OU039585.1|2021-03-25:0,Switzerland/BL-UHB-42767551/2021|OU039628.1|2021-03-29:0,Switzerland/SO-ETHZ-581565/2021|EPI_ISL_1750440|2021-04-14:0,Switzerland/SO-UHB-42769900/2021|EPI_ISL_1748719|2021-03-30:0,Switzerland/BS-UHB-42766005/2021|EPI_ISL_1748677|2021-03-28:0,Switzerland/SZ-ETHZ-580406/2020|EPI_ISL_1750453|2020-12-15:0,Switzerland/SO-UHB-42767570/2021|EPI_ISL_1748626|2021-03-29:0,Switzerland/SO-UHB-42764448/2021|EPI_ISL_1748497|2021-03-26:0,Switzerland/AG-ETHZ-581374/2021|EPI_ISL_1750379|2021-04-13:0,Switzerland/BL-ETHZ-581553/2021|EPI_ISL_1750400|2021-04-14:0,Switzerland/ZH-ETHZ-580947/2021|EPI_ISL_1750480|2021-04-14:0,Switzerland/SO-UHB-42752878/2021|OU039535.1|2021-03-19:0,Switzerland/BL-ETHZ-581109/2021|EPI_ISL_1750405|2021-04-15:0,Switzerland/BL-ETHZ-561484/2020|EPI_ISL_1598631|2021-03-29:0,Switzerland/BL-ETHZ-571439/2021|EPI_ISL_1659032|2021-04-08:0,Switzerland/BL-UHB-42782561/2021|EPI_ISL_1833636|2021-04-08:0,Switzerland/BS-UHB-42805848/2021|EPI_ISL_1833741|2021-04-20:0,Switzerland/TG-ETHZ-590365/2021|EPI_ISL_1914047|2021-04-16:0,Switzerland/TG-ETHZ-590449/2021|EPI_ISL_1914046|2021-04-20:0,Switzerland/VD-ETHZ-590484/2021|EPI_ISL_1914053|2021-04-19:0,Switzerland/BL-ETHZ-600206/2021|EPI_ISL_2017144|2021-04-24:0,Germany/NW-RKI-I-134591/2021|EPI_ISL_2116780|2021-05-04:0,Switzerland/BS-ETHZ-610290/2021|EPI_ISL_2212443|2021-05-02:0,Switzerland/SZ-ETHZ-601079/2021|EPI_ISL_2307918|2021-04-29:0,Switzerland/TI-ETHZ-620517/2021|EPI_ISL_2307958|2021-05-11:0)339734:1,Switzerland/BL-ETHZ-560132/2021|EPI_ISL_1657733|2021-03-29:5,(Switzerland/SO-ETHZ-580354/2021|EPI_ISL_1750088|2021-04-12:1,Switzerland/SO-ETHZ-580149/2021|EPI_ISL_1750120|2021-04-09:5,Switzerland/SZ-ETHZ-590860/2021|EPI_ISL_1913729|2021-04-22:1,Switzerland/ZH-ETHZ-571048/2021|EPI_ISL_1658994|2021-04-07:0,Switzerland/SO-ETHZ-580355/2021|EPI_ISL_1750149|2021-04-12:0,Switzerland/BL-ETHZ-570838/2021|EPI_ISL_1658846|2021-04-06:0,Switzerland/SO-ETHZ-570911/2021|EPI_ISL_1658901|2021-04-06:0,Switzerland/LU-ETHZ-590781/2021|EPI_ISL_1913635|2021-04-22:0,Switzerland/BL-ETHZ-590075/2021|EPI_ISL_1913485|2021-04-21:0,Switzerland/BL-ETHZ-600147/2021|EPI_ISL_2016926|2021-04-23:0,Switzerland/SO-ETHZ-600261/2021|EPI_ISL_2017039|2021-04-24:0)339753:1,Switzerland/SO-ETHZ-580148/2021|EPI_ISL_1750091|2021-04-09:1,Switzerland/SO-ETHZ-580373/2021|EPI_ISL_1750150|2021-04-12:1,Switzerland/BL-ETHZ-591225/2021|EPI_ISL_1913544|2021-04-20:2,(Switzerland/BL-ETHZ-590526/2021|EPI_ISL_1913552|2021-04-20:0,(Switzerland/VD-ETHZ-590629/2021|EPI_ISL_1914060|2021-04-20:0,Switzerland/ZH-ETHZ-590626/2021|EPI_ISL_1914110|2021-04-20:0)339755:1)339754:2,(Switzerland/BL-ETHZ-591218/2021|EPI_ISL_1913517|2021-04-20:1,Switzerland/BL-ETHZ-600686/2021|EPI_ISL_2019118|2021-04-27:1,Switzerland/BL-ETHZ-600244/2021|EPI_ISL_2016930|2021-04-24:0,Switzerland/AG-ETHZ-600045/2021|EPI_ISL_2016874|2021-04-23:0,Switzerland/BS-ETHZ-600251/2021|EPI_ISL_2017003|2021-04-24:0,Switzerland/BL-ETHZ-620249/2021|EPI_ISL_2307675|2021-05-09:0)339756:1,(Switzerland/SO-ETHZ-600343/2021|EPI_ISL_2016839|2021-04-25:6,((Switzerland/AG-ETHZ-600954/2021|EPI_ISL_2018964|2021-04-28:1,Switzerland/ZH-ETHZ-590817/2021|EPI_ISL_1913815|2021-04-22:1)339759:1,Switzerland/BS-ETHZ-601080/2021|EPI_ISL_2307736|2021-04-29:1,Switzerland/BL-ETHZ-600308/2021|EPI_ISL_2016936|2021-04-25:0,Switzerland/BL-ETHZ-600243/2021|EPI_ISL_2016929|2021-04-24:0)339758:1)339757:2,(Switzerland/BL-ETHZ-600072/2021|EPI_ISL_2016968|2021-04-23:0,Switzerland/BL-ETHZ-600248/2021|EPI_ISL_2016981|2021-04-24:1)339760:1,Switzerland/BL-ETHZ-600198/2021|EPI_ISL_2016841|2021-04-24:6,Switzerland/SZ-ETHZ-610837/2021|EPI_ISL_2152245|2021-05-06:3,Switzerland/BS-ETHZ-610377/2021|EPI_ISL_2211994|2021-05-03:1,Switzerland/SO-ETHZ-620700/2021|EPI_ISL_2307857|2021-05-08:1,(Switzerland/ZH-UZH-IMV-3ba4894f/2021|EPI_ISL_2137016|2021-05-07:0,Switzerland/ZH-ETHZ-600457/2021|EPI_ISL_2019476|2021-04-26:0)339761:1,Switzerland/SO-ETHZ-550425/2020|EPI_ISL_1598437|2021-03-25:0,Switzerland/SO-ETHZ-581557/2021|EPI_ISL_1750110|2021-04-14:0,Switzerland/BS-ETHZ-580271/2021|EPI_ISL_1750043|2021-04-12:0,Switzerland/BL-ETHZ-580120/2021|EPI_ISL_1749943|2021-04-09:0,Switzerland/AG-ETHZ-531031/2021|EPI_ISL_1760827|2021-03-07:0,Switzerland/SO-ETHZ-580377/2021|EPI_ISL_1750097|2021-04-12:0,Switzerland/SO-ETHZ-580374/2021|EPI_ISL_1750144|2021-04-12:0,Switzerland/BL-ETHZ-580317/2021|EPI_ISL_1749959|2021-04-12:0,Switzerland/SO-ETHZ-580362/2021|EPI_ISL_1750100|2021-04-12:0,Switzerland/BL-ETHZ-570914/2021|EPI_ISL_1658801|2021-04-06:0,Switzerland/BL-ETHZ-570915/2021|EPI_ISL_1658800|2021-04-06:0,Switzerland/SO-ETHZ-560376/2021|EPI_ISL_1658040|2021-03-30:0,Switzerland/BL-ETHZ-560339/2021|EPI_ISL_1657872|2021-03-30:0,Switzerland/BL-ETHZ-561202/2021|EPI_ISL_1682507|2021-04-01:0,Switzerland/SO-ETHZ-550427/2020|EPI_ISL_1598425|2021-03-25:0,Switzerland/SO-ETHZ-550423/2020|EPI_ISL_1598401|2021-03-25:0,Switzerland/BL-ETHZ-590063/2021|EPI_ISL_1913501|2021-04-21:0,Switzerland/BL-ETHZ-590136/2021|EPI_ISL_1913372|2021-04-22:0,Switzerland/BL-ETHZ-590062/2021|EPI_ISL_1913524|2021-04-21:0,Switzerland/BL-ETHZ-600311/2021|EPI_ISL_2016937|2021-04-25:0,Switzerland/BL-ETHZ-600312/2021|EPI_ISL_2016938|2021-04-25:0,Switzerland/AG-ETHZ-600047/2021|EPI_ISL_2016877|2021-04-23:0,Switzerland/BL-ETHZ-620244/2021|EPI_ISL_2307659|2021-05-09:0,Switzerland/SZ-ETHZ-600947/2021|EPI_ISL_2307901|2021-04-29:0)339732:1,Switzerland/BS-ETHZ-550854/2020|EPI_ISL_1598054|2021-03-19:1,Switzerland/LU-ETHZ-530950/2021|EPI_ISL_1760954|2021-03-05:1,(Switzerland/VD-ETHZ-590483/2021|EPI_ISL_1913760|2021-04-19:1,(Switzerland/GL-ETHZ-600811/2021|EPI_ISL_2019260|2021-04-27:1,Switzerland/ZH-UZH-IMV-3ba478cb/2021|EPI_ISL_2007069|2021-04-22:0,Switzerland/GE-HUG-34114448/2021|EPI_ISL_2213808|2021-05-08:0,Switzerland/GE-HUG-34114424/2021|EPI_ISL_2213803|2021-05-08:0)339763:1)339762:3,Switzerland/SZ-ETHZ-600847/2021|EPI_ISL_2019380|2021-04-28:3,(Switzerland/SO-ETHZ-521120/2020|EPI_ISL_1407978|2021-03-03:0,Switzerland/SO-ETHZ-510919/2020|OU000480.1|2021-02-25:0,Switzerland/SO-ETHZ-521119/2020|EPI_ISL_1407955|2021-03-03:0)339764:1,(Switzerland/BE-IFIK-872-8833/2021|EPI_ISL_1817952|2021-04-13:0,Switzerland/BE-IFIK-873-8834/2021|EPI_ISL_1817953|2021-04-13:0)339765:1,Switzerland/SO-ETHZ-510897/2020|OU000475.1|2021-02-25:0,Switzerland/AG-ETHZ-580200/2021|EPI_ISL_1749886|2021-04-10:0,Switzerland/AG-ETHZ-580201/2021|EPI_ISL_1749861|2021-04-10:0,Switzerland/SO-ETHZ-550262/2020|EPI_ISL_1598416|2021-03-24:0,Switzerland/LU-ETHZ-530951/2020|EPI_ISL_1360942|2021-03-05:0,Switzerland/SO-ETHZ-510918/2020|OU000469.1|2021-02-25:0)339731:1,Switzerland/BL-ETHZ-590069/2021|EPI_ISL_1913528|2021-04-21:3)339730:1,((Switzerland/SO-ETHZ-521089/2020|EPI_ISL_1407683|2021-03-03:1,Switzerland/SO-UHB-42735646/2021|OU039419.1|2021-03-07:0,Switzerland/SO-UHB-42730184/2021|OU039517.1|2021-03-03:0,Switzerland/SO-UHB-42730465/2021|OU039199.1|2021-03-01:0,Switzerland/SO-UHB-42730147/2021|OU039515.1|2021-03-03:0)339767:1,Switzerland/LU-32582732/2021|EPI_ISL_1910574|2021-04-20:5,(Switzerland/AG-ETHZ-600776/2021|EPI_ISL_2019036|2021-04-27:0,((Switzerland/ZH-ETHZ-620332/2021|EPI_ISL_2308019|2021-05-10:3,Switzerland/ZH-ETHZ-610448/2021|EPI_ISL_2152304|2021-05-03:0,Switzerland/BL-ETHZ-620073/2021|EPI_ISL_2307718|2021-05-07:0,Switzerland/ZH-ETHZ-601015/2021|EPI_ISL_2308009|2021-04-29:0)339770:1,Switzerland/BL-32661733/2021|EPI_ISL_2000638|2021-04-28:0,Switzerland/SZ-ETHZ-610682/2021|EPI_ISL_2152231|2021-05-05:0,Switzerland/BL-ETHZ-610881/2021|EPI_ISL_2152103|2021-05-06:0,Switzerland/BL-32664671/2021|EPI_ISL_2000641|2021-04-28:0,Switzerland/BS-UHB-42824609/2021|EPI_ISL_1993857|2021-05-02:0,Switzerland/BL-32664269/2021|EPI_ISL_2000640|2021-04-28:0,Switzerland/BL-32662236/2021|EPI_ISL_2000628|2021-04-28:0,Switzerland/AG-ETHZ-600825/2021|EPI_ISL_2018982|2021-04-28:0,Switzerland/ZH-UZH-IMV-3ba488f7/2021|EPI_ISL_2137002|2021-05-07:0)339769:1)339768:4,Switzerland/LU-ETHZ-540342/2020|EPI_ISL_1408154|2021-03-16:0,Switzerland/SO-UHB-42721777/2021|OU039174.1|2021-02-27:0,Switzerland/BS-ETHZ-540525/2020|EPI_ISL_1654145|2021-03-17:0)339766:1,Switzerland/VS-ETHZ-550197/2020|EPI_ISL_1598654|2021-03-24:1,Switzerland/SO-ETHZ-510425/2021|OU000411.1|2021-02-22:0,Switzerland/SO-UHB-42721746/2021|OU039164.1|2021-02-22:0)339704:1,Switzerland/GE-33479573/2021|FR992500.1|21-03-07:2)339703:1,(Sweden/10059423/2021|EPI_ISL_2032928|2021-04-20:2,Kenya/N1077637/2021|EPI_ISL_1610637|2021-03-09:0)339771:3,(Guadeloupe/IPP11460/2021|EPI_ISL_2188319|2021-04-27:0,Guadeloupe/IPP10076/2021|EPI_ISL_1821587|2021-04-13:0)339772:3)339702:1,Germany/SL-RKI-I-039210/2021|EPI_ISL_1285571|2021-02-25:1,USA/MD-MDH-1341/2021|MW781852.1|21-03-09:1,Scotland/QEUH-13C65A7/2021|21-03-11:1,((France/ARA-HCL021050530801/2021|EPI_ISL_1433989|2021-03-17:0,France/ARA-700000164007/2021|EPI_ISL_1406562|2021-03-19:1,(France/ARA-210021300801/2021|EPI_ISL_1623048|2021-04-05:0,France/ARA-210022721101/2021|EPI_ISL_1623066|2021-04-11:0)339775:1,(France/ARA-CFD700000189691/2021|EPI_ISL_1731512|2021-04-16:0,France/ARA-210019267901/2021|EPI_ISL_1483742|2021-03-27:0,France/ARA-CFD700000189667/2021|EPI_ISL_1731511|2021-04-16:0,France/ARA-CFD700000189662/2021|EPI_ISL_1731510|2021-04-16:0)339776:1)339774:1,England/CAMC-13A515F/2021|21-03-03:0,England/CAMC-13959F0/2021|21-03-03:0)339773:1,(Spain/CT-HUGTiPR010TN1B1/2021|EPI_ISL_1486549|2021-03-23:2,Belgium/UGent-4232/2021|EPI_ISL_1533003|2021-03-17:1,France/HDF-IPP05039/2021|EPI_ISL_1301867|2021-03-02:2,Spain/CT-HUGTiPM011LA8H5/2021|EPI_ISL_1661972|2021-04-08:1,France/IDF-IPP09793/2021|EPI_ISL_1788987|2021-04-12:2,(Spain/CT-HUGTiPR013JG9G12/2021|EPI_ISL_1719823|2021-04-08:1,Spain/CT-HUGTiPR015HY5D11/2021|EPI_ISL_1999744|2021-04-27:1,Spain/CT-HUGTiPR015HY5H9/2021|EPI_ISL_2000127|2021-04-28:1)339778:1,(Spain/CT-HUGTiPM010MZ7H8/2021|EPI_ISL_1583630|2021-04-01:0,(Spain/CT-BST9925304466/2021|EPI_ISL_2015263|2021-04-26:0,Spain/CT-BST9925304474/2021|EPI_ISL_2015264|2021-04-26:0)339780:1)339779:2,((Portugal/PT7371/2021|EPI_ISL_2248953|2021-05-10:0,Portugal/PT7370/2021|EPI_ISL_2248952|2021-05-04:0,Portugal/PT7573/2021|EPI_ISL_2249155|2021-05-10:0,Portugal/PT7572/2021|EPI_ISL_2249154|2021-05-10:0)339782:1,Spain/CT-HUGTiPM011LA8C5/2021|EPI_ISL_1661913|2021-04-08:0,Spain/VC-IBV-99028763/2021|EPI_ISL_2271643|2021-04-18:0)339781:1,France/OCC-CHU-TLS-210621213801/2021|EPI_ISL_2278543|2021-03-03:1,(Spain/CT-HUGTiPM011LA8B3/2021|EPI_ISL_1661899|2021-03-30:0,Spain/CT-HUGTiPM011LA8B5/2021|EPI_ISL_1661901|2021-04-08:0)339783:1,France/HDF-P13-21062M1246/2021|EPI_ISL_1209391|2021-02-09:0,France/IDF-HMN-21032220683/2021|EPI_ISL_1754201|2021-03-21:0,Spain/CT-HUGTiPM011LA8A4/2021|EPI_ISL_1661888|2021-03-30:0,France/cov-100001683697/2021|OD986466.1|2021-03-12:0,France/cov-100001685208/2021|OD986515.1|2021-03-12:0,France/cov-100001860838/2021|OD986652.1|2021-03-12:0,France/IDF-IPP07984/2021|EPI_ISL_1582654|2021:0,Spain/CT-HUVH-E95001/2021|EPI_ISL_1582774|2021-03-22:0,Spain/CT-HUGTiPM009UD4G1/2021|EPI_ISL_1503898|2021-03-25:0,Spain/CT-HUGTiPM009UD4F10/2021|EPI_ISL_1503887|2021-03-25:0,France/HDF-P40-21103C7115/2021|EPI_ISL_1396699|2021-03-10:0)339777:1,((Belgium/rega-4059/2021|EPI_ISL_1380500|2021-02-27:0,Belgium/UZA-UA-CV2054306921/2021|EPI_ISL_1379896|2021-03-08:1)339785:2,Belgium/UZA-UA-CV2165288459/2021|EPI_ISL_1600129|2021-04-10:3,Belgium/UZA-UA-CV2069499747/2021|EPI_ISL_2134674|2021-03-14:1,(Germany/RP-RKI-I-128485/2021|EPI_ISL_2112064|2021-04-27:0,Germany/RP-RKI-I-128489/2021|EPI_ISL_2112068|2021-04-27:0)339786:1,Belgium/Jessa_55-2114-000479/2021|EPI_ISL_1577788|2021-04-07:0,Belgium/rega-5016/2021|EPI_ISL_1382216|2021-03-16:0,Belgium/rega-4473/2021|EPI_ISL_1380902|2021-03-08:0,Belgium/rega-4071/2021|EPI_ISL_1380512|2021-03-03:0)339784:1,CotedIvoire/COV-BKE1639-bc12/2021|EPI_ISL_1367678|2021-01-15:1,CotedIvoire/COV-BKE2141-bc33/2021|EPI_ISL_1367682|2021-02-18:1,((USA/CT-Yale-4384/2021|EPI_ISL_2020852|2021-04-22:1,USA/PA-CDC-STM-000057171/2021|MZ100556.1|2021-04-13:0,USA/CT-CDC-QDX24632764/2021|MZ288316.1|2021-05-02:0,USA/PA-CDC-STM-000054969/2021|MZ060630.1|21-04-13:0,USA/CT-Yale-3849/2021|EPI_ISL_1963730|2021-04-10:0)339788:1,USA/NY-PRL-2021_03_25_00C09/2021|EPI_ISL_1385611|2021-03-23:0,USA/VA-CDC-LC0028918/2021|MW908854.1|21-03-09:0,USA/CT-JAX-JAX000697/2021|EPI_ISL_1540764|2021-03-29:0,USA/NY-PRL-2021_0405_00D07/2021|EPI_ISL_1543034|2021-03-30:0,USA/CT-JAX-JAX000748/2021|EPI_ISL_1540812|2021-04-01:0,USA/NY-Wadsworth-21035880-01/2021|EPI_ISL_1482579|2021-03-15:0,USA/NY-Wadsworth-21033274-01/2021|EPI_ISL_1482548|2021-03-16:0,USA/NY-PRL-2021_03_12_00H16/2021|EPI_ISL_1307454|2021-03-10:0)339787:1,USA/KS-KHEL-0676/2021|EPI_ISL_1396649|2021-03-08:1,((USA/MD-HP03683/2021|EPI_ISL_1402926|2021-03-24:1,USA/MD-HP03647/2021|EPI_ISL_1402905|2021-03-15:0)339790:1,USA/MD-HP03642/2021|EPI_ISL_1402900|2021-03-24:0,USA/MD-IGS-132110000434A/2021|EPI_ISL_2102454|2021-04-10:0,USA/MD-IGS-132108600398A/2021|EPI_ISL_1967649|2021-03-28:0)339789:1,(England/ALDP-121EE00/2021|OD970461.1|2021-02-04:2,(USA/MD-CDC-ASC210042463/2021|MZ076115.1|2021-04-01:1,USA/MD-CDC-ASC210056887/2021|MZ212790.1|2021-04-10:3,USA/MD-HP03560/2021|EPI_ISL_1402849|2021-03-23:0,USA/MD-CDC-ASC210029675/2021|MZ283819.1|2021-04-20:0,USA/MD-CDC-ASC210047618/2021|MZ075393.1|2021-04-05:0,USA/PA-CDC-QDX23571934/2021|MW965044.1|21-04-01:0,USA/PA-CDC-QDX23354601/2021|MW929898.1|21-03-25:0,USA/MD-HP04149/2021|EPI_ISL_1548009|2021-04-01:0,USA/MD-CDC-ASC210053329/2021|MZ086743.1|2021-04-08:0,USA/PA-CDC-QDX24042145/2021|MZ132035.1|21-04-17:0,USA/MD-CDC-ASC210073486/2021|MZ271508.1|2021-04-16:0)339792:2)339791:1,USA/MD-HP03559/2021|EPI_ISL_1402848|2021-03-25:1,((France/NOR-HMN-21052050465/2021|EPI_ISL_2152506|2021-04-27:1,France/ARA-700000165474/2021|EPI_ISL_1406560|2021-03-12:0,France/ARA-700000197715/2021|EPI_ISL_1406585|2021-03-16:0)339794:1,(France/ARA-210018241301/2021|EPI_ISL_1406567|2021-03-22:0,France/ARA-700000196454/2021|EPI_ISL_1406590|2021-03-11:0)339795:1,France/ARA-210017383601/2021|EPI_ISL_1406627|2021-03-18:0,France/ARA-210019746101/2021|EPI_ISL_1547417|2021-03-26:0)339793:1,USA/MD-HP03823/2021|EPI_ISL_1468623|2021-03-29:1,USA/MD-HP03728/2021|EPI_ISL_1468559|2021-03-24:1,USA/MI-CDC-QDX22788279/2021|MW865248.1|21-03-09:1,((USA/FL-CDC-22528484/2021|MW842358.1|21-03-01:0,USA/FL-BPHL-1819/2021|MW894220.1|21-03-16:1)339797:1,(USA/FL-CDC-FG-017046/2021|MW913322.1|21-03-20:2,USA/FL-CDC-LC0025109/2021|MW869341.1|21-03-08:1)339798:1,(((USA/MN-CDC-IBX451205684244/2021|MZ058188.1|21-04-10:1,(USA/MN-MDH-7423/2021|MZ271922.1|2021-05-06:1,USA/MN-CDC-STM-000066124/2021|MZ237316.1|2021-04-30:0)339802:2,(USA/MN-CDC-IBX343530531596/2021|MZ261081.1|2021-05-02:0,USA/MN-CDC-IBX066087721950/2021|MZ261007.1|2021-04-30:0,USA/MN-CDC-IBX847407119004/2021|MZ261490.1|2021-04-30:0)339803:1,USA/MN-MDH-5339/2021|MW988450.1|21-04-09:0,USA/MN-CDC-ASC210069024/2021|MZ213844.1|2021-04-13:0,USA/MN-CDC-ASC210068713/2021|MZ214460.1|2021-04-12:0,USA/MN-CDC-IBX748510219734/2021|EPI_ISL_2283128|2021-04-15:0)339801:2,(USA/FL-CDC-QDX23654772/2021|MW989105.1|21-04-06:0,USA/FL-CDC-QDX24087721/2021|MZ146240.1|21-04-19:1)339804:1,(USA/FL-CDC-LC0050339/2021|MZ140856.1|21-04-19:0,USA/FL-CDC-LC0040723/2021|MZ036458.1|2021-04-08:0)339805:1,USA/FL-CDC-FG-016327/2021|MW912850.1|21-03-25:0,USA/FL-CDC-QDX23572147/2021|MW959420.1|21-04-04:0,USA/FL-CDC-FG-018433/2021|MW932743.1|21-03-27:0,USA/FL-CDC-QDX23044469/2021|MW905355.1|21-03-17:0,USA/FL-CDC-LC0030211/2021|MW909241.1|21-03-17:0,USA/FL-CDC-FG-017111/2021|MW913343.1|21-03-25:0,USA/FL-CDC-FG-012964/2021|MW911071.1|21-03-15:0,USA/FL-CDC-FG-014848/2021|MW910043.1|21-03-18:0)339800:1,USA/MA-CDCBI-CRSP_AEBK4C7W2MBNN34K/2021|MZ032369.1|21-04-14:2,(USA/FL-CDC-QDX24155189/2021|MZ161638.1|21-04-21:0,USA/FL-CDC-QDX23654806/2021|MZ030150.1|2021-04-05:1)339806:1,USA/FL-CDC-ASC210032314/2021|MZ283098.1|2021-04-24:3)339799:1,((USA/FL-CDC-ASC210041480/2021|MZ076841.1|2021-04-01:0,USA/FL-CDC-ASC210039351/2021|MZ015282.1|21-03-30:0,USA/FL-CDC-STM-000060856/2021|MZ163603.1|21-04-21:0)339808:1,USA/FL-CDC-FG-019113/2021|MW933212.1|21-03-29:0,USA/FL-CDC-ASC210041494/2021|MZ083784.1|2021-04-01:0)339807:2,USA/FL-CDC-22676009/2021|MW842124.1|21-03-06:0,USA/FL-CDC-LC0030378/2021|MW909235.1|21-03-17:0)339796:2,USA/TX-CDC-QDX22950636/2021|MW874931.1|21-03-14:1,(USA/TX-DSHS-5243/2021|MW935448.1|21-03-09:1,USA/TX-DSHS-4616/2021|MW836879.1|21-03-09:0,USA/TX-CDC-QDX22761026/2021|MW842076.1|21-03-08:0)339809:2,USA/GA-CDC-STM-000031130/2021|MW869199.1|21-03-08:1,USA/GA-CDC-STM-000030677/2021|MW869093.1|21-03-06:1,(((USA/CA-CDC-FG-021919/2021|MZ033463.1|2021-04-14:2,(USA/CA-CDC-QDX23761742/2021|MZ030483.1|2021-04-07:1,(USA/CA-CDC-ASC210076762/2021|MZ188166.1|2021-04-21:0,USA/CA-CDC-ASC210035151/2021|MZ184376.1|2021-04-28:0,USA/CA-CDC-ASC210071462/2021|MZ187361.1|2021-04-15:0,USA/CA-CDC-QDX24365075/2021|MZ226256.1|2021-04-14:0,USA/CA-CDC-QDX24365075/2021|MZ217382.1|21-04-14:0)339814:1)339813:1,USA/CA-CDC-FG-006093/2021|MW910605.1|21-03-05:0,USA/CA-CDC-ASC210053929/2021|MZ210234.1|2021-04-08:0,USA/NV-CDC-LC0039183/2021|MZ003160.1|2021-03-27:0,USA/CA-CDC-FG-018220/2021|MW934116.1|21-04-06:0,USA/CA-CDC-FG-017926/2021|MW933894.1|21-04-05:0,USA/CA-CDC-LC0034666/2021|MW914359.1|21-03-22:0,USA/CA-CDC-FG-007932/2021|MW911181.1|21-03-04:0,USA/CA-CDC-FG-006013/2021|MW910080.1|21-03-06:0,USA/AZ-TG832143/2021|EPI_ISL_1909621|2021-03-30:0,USA/CA-CDC-FG-023529/2021|MZ182939.1|2021-04-14:0)339812:2,USA/CA-CZB-28519/2021|MW921976.1|21-03-04:0,USA/CA-CZB-29327/2021|MZ206926.1|2021-03-04:0)339811:2,USA/FL-CDC-LC0061645/2021|EPI_ISL_2306830|2021-05-11:1)339810:1,USA/FL-BPHL-2080/2021|MW894556.1|21-03-26:1,USA/MI-CDC-STM-000035649/2021|MW908371.1|21-03-13:1,USA/TX-CDC-QDX23045407/2021|MW904037.1|21-03-16:1,USA/MI-CDC-QDX23319373/2021|MW906426.1|21-03-23:1,USA/MI-CDC-QDX23319844/2021|MW906364.1|21-03-24:1,USA/MD-MDH-1648/2021|MW907398.1|21-03-31:1,(USA/MD-CDC-LC0035439/2021|MW999987.1|2021-03-21:1,USA/PA-CDC-QDX23613688/2021|MW964392.1|21-04-03:5,USA/MD-CDC-LC0044375/2021|MZ039844.1|2021-04-10:1,(USA/MD-HP04325/2021|EPI_ISL_1662845|2021-04-07:0,USA/MD-CDC-LC0043073/2021|MZ038684.1|2021-04-08:1)339816:1,USA/MD-MDH-1866/2021|MZ004885.1|21-04-12:1,USA/WV-CDC-LC0052490/2021|MZ142944.1|21-04-16:2,USA/MD-HP05046/2021|EPI_ISL_1973447|2021-04-14:1,USA/MD-CDC-ASC210054505/2021|MZ212107.1|2021-04-09:2,(USA/PA-CDC-ASC210029234/2021|MZ186583.1|2021-04-21:0,(USA/MD-MDH-2179/2021|MZ151992.1|21-04-26:0,USA/MD-CDC-LC0057084/2021|MZ252621.1|2021-05-08:0,USA/VA-CDC-LC0057037/2021|MZ252568.1|2021-05-08:0)339818:1)339817:1,USA/MD-HP05565/2021|EPI_ISL_2103323|2021-05-09:1,USA/MD-HP05241/2021|EPI_ISL_2103254|2021-04-19:3,(USA/PA-CDC-QDX24476343/2021|MZ243365.1|2021-04-30:1,USA/MD-CDC-ASC210071277/2021|MZ215105.1|2021-04-15:0,USA/PA-CDC-QDX24476355/2021|MZ243464.1|2021-04-30:0)339819:1,USA/PA-CDC-LC0058453/2021|MZ253950.1|2021-05-07:3,USA/MD-HP05310/2021|EPI_ISL_2274157|2021-04-13:1,(USA/MD-HP05136/2021|EPI_ISL_1973496|2021-04-28:0,USA/MD-HP04717/2021|EPI_ISL_1805811|2021-04-13:0)339820:1,(USA/MD-HP05290/2021|EPI_ISL_2103268|2021-04-23:0,USA/MD-CDC-LC0043154/2021|MZ038703.1|2021-04-08:0)339821:1,USA/MD-HP04033/2021|EPI_ISL_1547928|2021-03-24:0,USA/MD-HP05572/2021|EPI_ISL_2274185|2021-04-30:0,USA/MD-HP05354/2021|EPI_ISL_2274175|2021-04-23:0,USA/MD-CDC-ASC210038387/2021|MZ283063.1|2021-05-01:0,USA/MD-IGS-012110207131A/2021|EPI_ISL_2161458|2021-04-12:0,USA/MD-IGS-XW00011866/2021|EPI_ISL_2161618|2021-04-22:0,USA/MD-IGS-012111106279A/2021|EPI_ISL_2161509|2021-04-21:0,USA/MD-HP05287/2021|EPI_ISL_2103265|2021-04-18:0,USA/MD-CDC-ASC210056883/2021|MZ212787.1|2021-04-11:0,USA/MD-HP04732/2021|EPI_ISL_1805818|2021-04-20:0,USA/MD-HP04808/2021|EPI_ISL_1805860|2021-04-11:0,USA/MD-MDH-2017/2021|MZ062189.1|21-04-19:0,USA/MD-CDC-LC0047101/2021|MZ071596.1|2021-04-15:0,USA/MD-CDC-LC0047185/2021|MZ071597.1|2021-04-15:0,USA/MD-IGS-012109504347A/2021|EPI_ISL_1805116|2021-04-05:0,USA/MD-IGS-042108600221A/2021|EPI_ISL_1805134|2021-03-27:0,USA/MD-IGS-042108800906A/2021|EPI_ISL_1805137|2021-03-29:0,USA/MD-IGS-052108700317A/2021|EPI_ISL_1805146|2021-03-28:0,USA/MD-CDC-ASC210047512/2021|MZ075147.1|2021-04-03:0,USA/MD-HP04517/2021|EPI_ISL_1662972|2021-04-07:0,USA/MD-MDH-1822/2021|MW988279.1|21-04-12:0,USA/MD-MDH-1814/2021|MW988271.1|21-04-10:0,USA/MD-HP04387/2021|EPI_ISL_1662888|2021-04-02:0,USA/MD-HP04270/2021|EPI_ISL_1662814|2021-04-05:0,USA/MD-HP04237/2021|EPI_ISL_1662787|2021-04-03:0,USA/MD-HP04445/2021|EPI_ISL_1662925|2021-04-13:0,USA/MD-HP04433/2021|EPI_ISL_1662919|2021-04-10:0,USA/MD-HP04431/2021|EPI_ISL_1662918|2021-04-15:0,USA/MD-CDC-ASC210020013/2021|MW968346.1|2021-03-25:0,USA/PA-CDC-QDX23571990/2021|MW964625.1|21-04-02:0,USA/MD-MDH-1466/2021|MW864116.1|21-03-17:0,USA/MD-HP04099/2021|EPI_ISL_1547970|2021-03-27:0,USA/MD-HP04169/2021|EPI_ISL_1548025|2021-03-27:0,USA/MD-CDC-ASC210025977/2021|MZ159219.1|2021-03-28:0,USA/MD-CDC-2-4282943/2021|MZ143826.1|21-04-08:0,USA/MD-IGS-012109904041A/2021|EPI_ISL_1967555|2021-04-09:0,USA/MD-IGS-012109905836A/2021|EPI_ISL_1967580|2021-04-09:0,USA/MD-IGS-052111100066A/2021|EPI_ISL_2203248|2021-04-21:0)339815:1,USA/MI-CDC-STM-000040163/2021|MW911965.1|21-03-19:1,(USA/MI-CDC-STM-000035845/2021|MW908461.1|21-03-13:2,USA/MI-CDC-STM-000035755/2021|MW908436.1|21-03-14:1,((USA/MA-MASPHL-03695/2021|EPI_ISL_2229535|2021-05-03:0,USA/NY-NYCPHL-004268/2021|EPI_ISL_1694715|2021-04-06:0,USA/MA-MASPHL-03695/2021|MZ264969.1|21-05-03:0)339824:1,USA/MI-CDC-ASC210044870/2021|MZ075610.1|2021-04-04:0,USA/CT-Yale-3695/2021|EPI_ISL_1793640|2021-04-08:0)339823:1,((USA/MI-CDC-ASC210025161/2021|MZ023448.1|21-03-29:4,USA/MI-CDC-ASC210028396/2021|MZ023976.1|21-03-30:0,USA/MI-CDC-ASC210057128/2021|MZ210503.1|2021-04-11:0,USA/MI-CDC-ASC210023528/2021|MZ022933.1|21-03-28:0)339826:1,(USA/MI-CDC-ASC210025153/2021|MZ023440.1|21-03-29:1,USA/MI-CDC-ASC210028213/2021|MZ010284.1|21-03-30:1)339827:1)339825:2,(USA/MI-CDC-STM-000047595/2021|MZ006497.1|21-03-31:1,USA/MI-CDC-LC0033039/2021|MW913938.1|21-03-19:0,USA/MI-CDC-ASC210067563/2021|MZ213880.1|2021-04-12:1)339828:1,USA/MI-MDHHS-SC27780/2021|EPI_ISL_1994143|2021-04-02:3,(USA/AZ-ASU4998/2021|EPI_ISL_2015368|2021-04-20:0,USA/AZ-ASU5296/2021|EPI_ISL_2153584|2021-04-28:0,USA/AZ-ASU5013/2021|EPI_ISL_2015375|2021-04-22:0,USA/AZ-ASU4959/2021|EPI_ISL_2015345|2021-04-20:0)339829:2,USA/MI-CDC-LC0026749/2021|MW869689.1|21-03-05:0,USA/MI-CDC-ASC210056324/2021|MZ211163.1|2021-04-10:0,USA/MI-CDC-STM-000056706/2021|MZ100882.1|2021-04-14:0,USA/MI-CDC-QDX23614116/2021|MW964416.1|21-04-04:0,USA/MI-CDC-STM-000042250/2021|EPI_ISL_1576140|2021-03-22:0,USA/MI-CDC-QDX23134454/2021|MW905893.1|21-03-18:0)339822:2,(USA/CA-CDC-FG-005828/2021|MW910576.1|21-03-05:1,USA/CA-CDC-FG-005976/2021|MW910593.1|21-03-07:0,USA/CA-CDC-FG-005999/2021|MW910596.1|21-03-07:0,USA/CA-CDC-FG-005779/2021|MW910572.1|21-03-05:0)339830:3,USA/CO-CDC-FG-010013/2021|MW910530.1|21-03-12:4,USA/MI-CDC-QDX23008632/2021|MW904642.1|21-03-16:1,USA/CA-CDC-FG-015550/2021|MW912535.1|21-03-29:1,(((USA/MD-CDC-LC0037006/2021|MZ001287.1|2021-03-25:2,(USA/CO-CDC-MMB08675573/2021|EPI_ISL_2285015|2021-05-06:2,(USA/NC-CDC-STM-000042935/2021|EPI_ISL_1575709|2021-03-24:1,(USA/NC-UNC-0885/2021|EPI_ISL_1664471|2021-04-06:2,(USA/NC-UNC-0899/2021|EPI_ISL_1664501|2021-04-05:1,(USA/NC-UNC-1282/2021|EPI_ISL_2098789|2021-04-26:0,USA/NC-UNC-0953/2021|EPI_ISL_1854797|2021-04-14:0)339838:1)339837:2,(USA/SC-CDC-ASC210009739/2021|EPI_ISL_1562886|2021-03-17:0,(USA/WA-CDC-UW21051093771/2021|EPI_ISL_2272636|2021-05-10:2,USA/WA-S6794/2021|EPI_ISL_1960036|2021-04-15:0)339840:5)339839:1)339836:1,(USA/FL-BPHL-2929/2021|MZ286691.1|2021-03-25:0,USA/FL-BPHL-2928/2021|MZ286690.1|2021-03-23:0)339841:4)339835:2)339834:1)339833:1,USA/NC-CDC-STM-000045661/2021|MW931083.1|21-03-27:1)339832:1,((USA/MA-CDC-STM-000042284/2021|EPI_ISL_1576167|2021-03-22:1,USA/NH-CDC-ASC210018185/2021|EPI_ISL_1560538|2021-03-20:0,USA/MA-CDC-STM-000046017/2021|EPI_ISL_1592777|2021-03-27:1,USA/MA-CDC-ASC210052935/2021|MZ086563.1|2021-04-08:1,USA/MA-CDC-ASC210073702/2021|MZ187545.1|2021-04-17:2)339843:2,USA/GA-CDC-ASC210006071/2021|MW966592.1|2021-03-14:0,USA/NC-UNC-1305/2021|EPI_ISL_2098800|2021-05-03:1)339842:1,USA/SC-CDC-ASC210022929/2021|MZ023083.1|21-03-28:2,(USA/NC-CDC-ASC210045830/2021|MZ025619.1|21-04-03:1,USA/PR-CDC-ASC210046511/2021|MZ025877.1|21-04-05:2,USA/PA-CDC-STM-000055628/2021|MZ060540.1|21-04-13:3,USA/PR-CDC-S337/2021|EPI_ISL_1760278|2021-03-31:0,USA/PR-CDC-ASC210046772/2021|MZ084155.1|2021-04-05:1,USA/SC-COVID21-1561/2021|MZ264355.1|21-04-26:2,USA/NC-CDC-STM-000069870/2021|MZ290794.1|2021-05-04:3,(USA/CO-CDC-MMB08668591/2021|EPI_ISL_2284992|2021-05-05:1,USA/CO-CDC-MMB08656247/2021|EPI_ISL_2285040|2021-05-05:1)339845:6)339844:1,USA/MD-CDC-ASC210049691/2021|MZ083929.1|2021-04-07:1,USA/MI-CDC-ASC210067829/2021|MZ213511.1|2021-04-13:3,USA/SC-COVID21-1342/2021|MZ160248.1|21-03-26:4,USA/SC-COVID21-1443/2021|MZ188935.1|21-04-19:1,(USA/CA-CDC-ASC210038342/2021|MZ283031.1|2021-05-03:0,USA/CA-CDC-ASC210037945/2021|MZ282163.1|2021-05-03:2)339846:6,((USA/NY-PRL-2021_0503_00D12/2021|EPI_ISL_2037117|2021-05-02:1,USA/NY-PRL-2021_0430_00A07/2021|EPI_ISL_1828613|2021-04-28:1,(USA/WA-CDC-UW21050524533/2021|EPI_ISL_2194208|2021-05-05:1,(USA/WA-CDC-UW21050427584/2021|EPI_ISL_2161989|2021-05-04:0,USA/WA-CDC-UW21050391925/2021|EPI_ISL_2161837|2021-05-03:0,USA/WA-UW-21050571549/2021|EPI_ISL_2299322|2021-05-05:0)339850:1)339849:2)339848:3,(USA/FL-CDC-ASC210063718/2021|EPI_ISL_2280969|2021-05-14:0,USA/IN-CDC-ASC210064158/2021|EPI_ISL_2280382|2021-05-14:0)339851:1)339847:3,USA/SC-COVID21-1179/2021|MW959855.1|21-03-17:0,USA/SC-COVID21-1177/2021|MW959850.1|21-03-17:0)339831:1,(USA/MI-CDC-STM-000037370/2021|MW908353.1|21-03-15:1,(USA/MI-CDC-STM-000050768/2021|MZ035495.1|2021-04-07:0,USA/MI-CDC-STM-000045280/2021|EPI_ISL_1580864|2021-03-27:1,(USA/MI-CDC-STM-000057526/2021|MZ132806.1|21-04-15:0,USA/MI-CDC-STM-000056226/2021|MZ101090.1|2021-04-15:0)339854:1)339853:1,USA/MI-CDC-STM-000055638/2021|MZ060561.1|21-04-14:1,USA/MI-CDC-STM-000035003/2021|MW907120.1|21-03-11:0,USA/MI-CDC-STM-000048050/2021|MZ007035.1|21-03-31:0,USA/MI-CDC-STM-000049904/2021|MZ009277.1|21-04-05:0,USA/MI-CDC-STM-000045235/2021|EPI_ISL_1580800|2021-03-27:0,USA/MI-CDC-STM-000040110/2021|MW911930.1|21-03-19:0,USA/MI-CDC-QDX24155623/2021|MZ173176.1|21-04-19:0)339852:1,(USA/MI-CDC-ASC210010872/2021|MW994740.1|2021-03-18:1,USA/MI-CDC-ASC210010874/2021|MW994741.1|2021-03-18:0,USA/MI-CDC-ASC210007296/2021|MW994440.1|2021-03-15:0,USA/MI-CDC-ASC210007607/2021|MW993845.1|2021-03-15:0)339855:2,USA/TN-CDC-ASC210011615/2021|MW967115.1|2021-03-18:1,USA/PA-CDC-QDX23396108/2021|MW930122.1|21-03-27:1,(Kenya/C88485/2021|EPI_ISL_1610499|2021-03-23:1,USA/IL-RED-STC-37522474/2021|EPI_ISL_2157623|2021-02-18:1,USA/NC-CDC-FG-034202/2021|MZ255127.1|21-05-03:3)339856:1,Senegal/SN-IR8-000056/2021|EPI_ISL_1630258|2021-01-16:2,USA/MI-CDC-QDX23572521/2021|MW959464.1|21-04-01:1,USA/TX-CDC-STM-000025543/2021|MW963718.1|21-02-27:2,(USA/GA-CDC-STM-000023990/2021|MW963688.1|21-02-23:0,USA/GA-CDC-STM-000045146/2021|EPI_ISL_1592746|2021-03-26:1)339857:3,USA/MA-CDC-ASC210021333/2021|MW968794.1|2021-03-26:1,USA/MI-UM-10039128974/2021|EPI_ISL_1651647|2021-04-06:1,USA/CO-CDPHE-2100478911/2021|MW715279.1|21-02-21:2,USA/CO-CDPHE-2100478835/2021|MW715268.1|21-02-22:2,USA/GA-CDC-STM-000012979/2021|MW721442.1|21-02-11:2,USA/GA-CDC-STM-000012172/2021|MW721405.1|21-02-09:1,(((USA/IN-CDC-LC0028131/2021|MW908712.1|21-03-12:2,USA/IN-CDC-LC0033432/2021|MW914007.1|21-03-19:1)339860:2,USA/MI-CDC-ASC210038727/2021|MZ024154.1|21-03-31:1,(USA/MI-CDC-ASC210053869/2021|MZ022365.1|21-04-09:1,USA/MI-CDC-ASC210053863/2021|MZ022360.1|21-04-09:0)339861:2,USA/MI-CDC-ASC210044631/2021|MZ025319.1|21-04-04:1,(USA/IN-CDC-STM-000055310/2021|MZ060285.1|21-04-12:1,USA/IN-CDC-LC0049625/2021|MZ140483.1|21-04-19:2,USA/IN-CDC-STM-000066862/2021|MZ237153.1|2021-04-30:1,USA/IN-CDC-STM-000046148/2021|MW932511.1|21-03-28:0,USA/IN-CDC-STM-000066872/2021|MZ237173.1|2021-04-30:0,USA/IN-CDC-STM-000055580/2021|MZ060508.1|21-04-13:0,USA/IN-CDC-STM-000055090/2021|MZ060686.1|21-04-13:0)339862:1,(USA/CA-CDC-FG-026269/2021|MZ077891.1|2021-04-20:1,(USA/CA-CDC-FG-022047/2021|MZ033553.1|2021-04-15:1,USA/CA-CDC-FG-027598/2021|MZ077561.1|2021-04-23:2,USA/CA-CDC-FG-022017/2021|MZ033529.1|2021-04-15:0,USA/CA-CDC-FG-024388/2021|MZ183168.1|2021-04-16:0)339864:1,USA/CA-CDC-FG-025166/2021|MZ183447.1|2021-04-19:1)339863:1,USA/IN-INSPHL-01033/2021|EPI_ISL_1841015|2021-04-15:2,USA/MI-CDC-ASC210057133/2021|MZ210507.1|2021-04-10:1,(USA/MI-CDC-STM-000068436/2021|MZ279054.1|2021-05-01:4,(USA/MI-CDC-STM-000064307/2021|MZ201608.1|21-04-27:0,USA/MI-UM-10039438820/2021|EPI_ISL_2001259|2021-04-24:0)339866:4,USA/MI-CDC-ASC210067986/2021|MZ213555.1|2021-04-10:0,USA/MI-CDC-ASC210056505/2021|MZ211227.1|2021-04-09:0)339865:1,USA/MI-CDC-ASC210070969/2021|MZ214796.1|2021-04-14:1,USA/IN-CDC-STM-000061164/2021|MZ163852.1|21-04-21:1,USA/MI-CDC-ASC210030939/2021|MZ187848.1|2021-04-22:2,USA/IN-CDC-STM-000064487/2021|MZ228258.1|2021-04-28:3,USA/MI-CDC-STM-000067657/2021|MZ237645.1|2021-05-01:4,USA/MI-CDC-STM-000066109/2021|MZ237242.1|2021-04-30:5,(USA/MI-CDC-ASC210039381/2021|MZ015289.1|21-03-31:0,USA/MI-CDC-ASC210014746/2021|MW965999.1|2021-03-22:0)339867:1,USA/IN-CDC-STM-000033962/2021|MW907810.1|21-03-12:0,USA/MI-CDC-ASC210071367/2021|MZ215172.1|2021-04-15:0,USA/MI-CDC-ASC210071371/2021|MZ215174.1|2021-04-15:0,USA/IN-PU-LH000128375/2021|EPI_ISL_1823432|2021-03-11:0,USA/MI-CDC-ASC210042666/2021|MZ033091.1|21-04-01:0,USA/MI-CDC-ASC210042649/2021|MZ074454.1|2021-04-01:0,USA/MI-CDC-ASC210048316/2021|MZ075579.1|2021-04-06:0,USA/IN-CDC-STM-000044930/2021|MW932152.1|21-03-27:0,USA/IN-CDC-STM-000032016/2021|MW869179.1|21-03-08:0)339859:1,(Denmark/DCGC-60321/2021|EPI_ISL_1868892|2021-03-01:3,((France/IDF-IPP04090/2021|EPI_ISL_1110939|2021-02-15:2,(France/IDF-IPP07630/2021|EPI_ISL_1517240|2021-03-22:1,(France/IDF-IPP08341/2021|EPI_ISL_1583123|2021-03-29:0,France/IDF-HMN-21032160619/2021|EPI_ISL_1404553|2021-03-16:1,France/IDF-HMN-21042010182/2021|EPI_ISL_1755780|2021-03-29:3,France/IDF-HMN-21042020716/2021|EPI_ISL_1755257|2021-03-31:1)339872:1,France/NAQ-HCL021062518001/2021|EPI_ISL_1623481|2021-03-30:2,(CotedIvoire/COV-BKE2513/bc69/2021|EPI_ISL_1663679|2021-03-09:4,France/ARA-HCL990000328264/2021|EPI_ISL_1623548|2021-04-01:1)339873:2,France/IDF-HMN-21032030689/2021|EPI_ISL_1706776|2021-03-03:2,(France/IDF-HMN-21042020139/2021|EPI_ISL_1755350|2021-04-02:1,France/IDF-IPP09000/2021|EPI_ISL_1700564|2021-03-19:1,France/IDF-HMN-21032230387/2021|EPI_ISL_1754489|2021-03-15:1,France/IDF-HMN-21032230302/2021|EPI_ISL_1754481|2021-03-15:2,(Luxembourg/LNS3900859/2021|EPI_ISL_1918013|2021-03-29:1,France/IDF-B119-46/2021|EPI_ISL_1749337|2021-03-17:0)339875:1,England/PHEC-L304L889/2021|21-05-12:0,France/IDF-HMN-21052040368/2021|EPI_ISL_2152456|2021-04-26:0)339874:1,(France/IDF-HMN-21042010656/2021|EPI_ISL_1755159|2021-03-29:0,France/IDF-HMN-21042150363/2021|EPI_ISL_1757565|2021-04-13:2)339876:4,France/IDF-HMN-21032290738/2021|EPI_ISL_1754777|2021-03-26:2,(France/IDF-HMN-21042020726/2021|EPI_ISL_1755271|2021-03-31:1,France/IDF-HMN-21042070735/2021|EPI_ISL_1756538|2021-04-07:0,(France/cov-20210322v1h3/2021|OD987026.1|2021-03-25:0,France/cov-20210322v1c6/2021|OD986973.1|2021-03-25:0,France/cov-20210322v1d6/2021|OD986993.1|2021-03-25:0,France/cov-20210322v1c5/2021|OD986977.1|2021-03-25:0)339878:2)339877:1,France/IDF-HMN-21042290281/2021|EPI_ISL_2151879|2021-04-27:3,Portugal/PT7510/2021|EPI_ISL_2249092|2021-05-11:1,France/IDF-IPP11726/2021|EPI_ISL_2279600|2021-03-06:1,(France/ARA-HCL021070682001/2021|EPI_ISL_1788641|2021-04-13:0,France/ARA-HCL021065694901/2021|EPI_ISL_1788281|2021-04-08:0,France/ARA-HCL990000203852/2021|EPI_ISL_1788685|2021-04-09:0,France/ARA-CFD700000235631/2021|EPI_ISL_2214856|2021-05-15:0,France/ARA-HCL021085326801/2021|EPI_ISL_2289272|2021-05-07:0)339879:2,France/un-HMN-21022130003/2021|EPI_ISL_1085722|2021-02-12:0,France/IDF-HMN-21022240442/2021|EPI_ISL_1672488|2021-02-24:0,France/IDF-IPP07463/2021|EPI_ISL_1517148|2021-03-23:0,France/IDF-IPP06520/2021|EPI_ISL_1417184|2021-03-16:0,France/IDF-IPP04970/2021|EPI_ISL_1263041|2021-03-02:0,France/un-HMN-21022150367/2021|EPI_ISL_1085745|2021-02-10:0,Portugal/PT7511/2021|EPI_ISL_2249093|2021-05-11:0,Portugal/PT7509/2021|EPI_ISL_2249091|2021-05-10:0)339871:1,France/IDF-IPP01570/2021|EPI_ISL_935612|2021-01-19:1,France/IDF-IPP04712/2021|EPI_ISL_1262839|2021-03-02:1,((France/CVL-IPP10900/2021|EPI_ISL_2029908|2021-04-27:2,France/CVL-IPP09627/2021|EPI_ISL_1788875|2021-04-13:0)339881:2,(Portugal/PT7256/2021|EPI_ISL_2248838|2021-05-03:0,(Portugal/PT7460/2021|EPI_ISL_2249042|2021-05-11:1,Portugal/PT7463/2021|EPI_ISL_2249045|2021-05-11:2,Portugal/PT7279/2021|EPI_ISL_2248861|2021-05-11:1)339883:1)339882:1,(France/IDF-HMN-21042160349/2021|EPI_ISL_1757516|2021-04-13:0,France/IDF-IPP06607/2021|EPI_ISL_1465519|2021-03-16:0,France/IDF-IPP11751/2021|EPI_ISL_2279620|2021-03-30:0,France/IDF-IPP11851/2021|EPI_ISL_2293271|2021-05-03:0)339884:1,France/ARA-HCL021048064701/2021|EPI_ISL_1313958|2021-03-13:0,France/IDF-HMN-21022250382/2021|EPI_ISL_1672672|2021-02-25:0,France/IDF-IPP04094/2021|EPI_ISL_1110941|2021-02-15:0)339880:2,France/HDF-IPP05332/2021|EPI_ISL_1381147|2021-02-18:2,France/IDF-IPP06854/2021|EPI_ISL_1463516|2021-03-15:1,(((Switzerland/VD-ETHZ-540460/2020|EPI_ISL_1408335|2021-03-17:2,Switzerland/NE-PMI-2109-3692/2021|EPI_ISL_1303004|2021-03-04:1,Switzerland/NE-ETHZ-500655/2021|OE998252.1|2021-02-13:11)339887:1,(Switzerland/BE-ETHZ-500244/2021|OD999916.1|2021-02-15:3,Switzerland/BE-ETHZ-490099/2021|OD999808.1|2021-02-07:1,(Switzerland/NE-PMI-2109-5341/2021|EPI_ISL_1303027|2021-03-06:1,(Switzerland/NE-ETHZ-531631/2020|EPI_ISL_1360973|2021-03-10:0,(Switzerland/NE-ETHZ-540879/2020|EPI_ISL_1407565|2021-03-13:0,Switzerland/NE-ETHZ-521142/2020|EPI_ISL_1407761|2021-03-04:0)339891:1)339890:1,Switzerland/GE-33397537/2021|FR992295.1|21-02-25:1,(Switzerland/GE-33546849/2021|EPI_ISL_1369543|2021-03-13:0,(Switzerland/GE-33700643/2021|EPI_ISL_1533335|2021-03-29:0,(Switzerland/GE-HUG-34025651/2021|EPI_ISL_2104461|2021-04-29:2,(Switzerland/VS-ICH-2210510988/2021|EPI_ISL_2284499|2021-05:3,Switzerland/VS-ICH-2210511023/2021|EPI_ISL_2284410|2021-05:1,Switzerland/VS-ICH-2210511035/2021|EPI_ISL_2284413|2021-05:2,(Switzerland/VS-ICH-2210518787/2021|EPI_ISL_2284435|2021-05:0,Switzerland/VS-ICH-2210519202/2021|EPI_ISL_2284444|2021-05:0)339896:1,(Switzerland/VS-ICH-2210511027/2021|EPI_ISL_2284411|2021-05:0,Switzerland/VS-ICH-2210511032/2021|EPI_ISL_2284412|2021-05:0)339897:1,Switzerland/VS-ICH-2210518797/2021|EPI_ISL_2284439|2021-05:0,Switzerland/VS-ICH-2210525430/2021|EPI_ISL_2284471|2021-05:0,Switzerland/VS-ICH-2210521158/2021|EPI_ISL_2284455|2021-05:0)339895:1)339894:3)339893:1)339892:1,Switzerland/GE-33725256/2021|EPI_ISL_1533308|2021-03-31:2,Switzerland/NE-ETHZ-581290/2021|EPI_ISL_1750426|2021-04-13:2,Switzerland/NE-PMI-2109-5266/2021|EPI_ISL_1303024|2021-03-05:0,Switzerland/GE-33475133/2021|FR992458.1|21-03-06:0,Switzerland/GE-33409644/2021|FR992360.1|21-02-28:0,Switzerland/un-33408418/2021|FR993241.1|21-02-28:0,Switzerland/GE-33340780/2021|FR992208.1|21-02-21:0,Switzerland/GE-33335503/2021|FR992168.1|21-02-20:0,Switzerland/NE-PMI-2108-6411/2021|EPI_ISL_1302966|2021-02-26:0,Switzerland/NE-PMI-2108-6410/2021|EPI_ISL_1302965|2021-02-26:0)339889:1,Switzerland/NE-ETHZ-510352/2021|OE998322.1|2021-02-22:2,Switzerland/NE-PMI-2108-2154/2021|EPI_ISL_1302907|2021-02-23:1,Switzerland/NE-PMI-2108-2118/2021|EPI_ISL_1302905|2021-02-23:1,Switzerland/NE-PMI-2109-3959/2021|EPI_ISL_1303007|2021-03-04:1,Switzerland/NE-PMI-2105-6831/2021|EPI_ISL_1302837|2021-02-07:1,Switzerland/NE-PMI-2105-6830/2021|EPI_ISL_1302836|2021-02-07:1,Switzerland/NE-PMI-2108-5899/2021|EPI_ISL_1302957|2021-02-26:1,Switzerland/NE-ETHZ-520961/2020|EPI_ISL_1408155|2021-03-02:1,Switzerland/VD-ETHZ-520977/2020|EPI_ISL_1408191|2021-03-02:1,Switzerland/VD-ETHZ-520946/2020|EPI_ISL_1407704|2021-03-02:1,Switzerland/SO-ETHZ-540020/2020|EPI_ISL_1407592|2021-03-14:1,(Switzerland/NE-ETHZ-500628/2021|OE998235.1|2021-02-13:1,Switzerland/NE-ETHZ-500573/2021|OE998237.1|2021-02-12:3,(Switzerland/BE-ETHZ-481114/2021|OD999756.1|2021-02-02:0,(Switzerland/BE-ETHZ-510369/2021|OE995147.1|2021-02-22:1,Switzerland/NE-PMI-2104-1926/2021|EPI_ISL_1302794|2021-01-26:0,(Germany/un-RKI-I-068186/2021|EPI_ISL_1572614|2021-03-31:4,Germany/SN-RKI-I-063894/2021|EPI_ISL_1569090|2021-03-19:1,Germany/SN-RKI-I-072108/2021|EPI_ISL_1638955|2021-03-27:2,Germany/un-RKI-I-085227/2021|EPI_ISL_1722432|2021-04-11:4,(Germany/un-RKI-I-108725/2021|EPI_ISL_1852367|2021-04-21:0,Germany/un-RKI-I-102994/2021|EPI_ISL_1848258|2021-04-17:1)339902:1,Germany/ST-MD1042/2021|EPI_ISL_1279782|2021-03-02:0,Germany/SN-RKI-I-063874/2021|EPI_ISL_1569070|2021-03-18:0,Germany/SN-RKI-I-033446/2021|EPI_ISL_1217693|2021-03-01:0,Germany/ST-MD996/2021|EPI_ISL_1279773|2021-03-02:0,Switzerland/NE-PMI-2104-5007/2021|EPI_ISL_1302812|2021-01-29:0,Germany/ST-MD995/2021|EPI_ISL_1279772|2021-03-02:0,Germany/ST-MD994/2021|EPI_ISL_1279771|2021-03-02:0,Germany/un-RKI-I-041260/2021|EPI_ISL_1348437|2021-03-08:0,Germany/un-RKI-I-041257/2021|EPI_ISL_1348434|2021-03-08:0,Germany/TH-RKI-I-044755/2021|EPI_ISL_1352178|2021-03-15:0)339901:1)339900:1,(Germany/SN-RKI-I-055509/2021|EPI_ISL_1439090|2021-03-16:0,Germany/SN-RKI-I-038318/2021|EPI_ISL_1284679|2021-03-01:0,Germany/TH-RKI-I-052007/2021|EPI_ISL_1435286|2021-03-10:0)339903:1)339899:2,(Switzerland/NE-ETHZ-520295/2020|OE998336.1|2021-02-26:1,Switzerland/VD-ETHZ-560247/2021|EPI_ISL_1658093|2021-03-29:2,Switzerland/ZH-ETHZ-590600/2021|EPI_ISL_1913826|2021-04-20:1,Switzerland/NE-ETHZ-510829/2020|OE998331.1|2021-02-25:0,Switzerland/VD-ETHZ-561178/2021|EPI_ISL_1682887|2021-03-31:0,Switzerland/VD-ETHZ-570341/2021|EPI_ISL_1658088|2021-04-04:0,Switzerland/SH-ETHZ-560410/2021|EPI_ISL_1657981|2021-04-01:0,Switzerland/SH-ETHZ-551024/2020|EPI_ISL_1598086|2021-03-21:0,Switzerland/ZH-ETHZ-550802/2020|EPI_ISL_1598060|2021-03-19:0,Switzerland/SH-ETHZ-551023/2020|EPI_ISL_1598385|2021-03-21:0,Switzerland/SH-ETHZ-551025/2020|EPI_ISL_1597923|2021-03-21:0,Switzerland/NE-ETHZ-540286/2020|EPI_ISL_1407760|2021-03-16:0,Switzerland/NE-ETHZ-530281/2020|EPI_ISL_1360957|2021-03-10:0,Switzerland/NE-ETHZ-510297/2021|OE998319.1|2021-02-21:0)339904:1,Switzerland/VD-ETHZ-530330/2020|EPI_ISL_1361312|2021-03-10:1,(Switzerland/NE-ETHZ-510850/2020|OE998328.1|2021-02-25:1,(Switzerland/NE-PMI-2108-5893/2021|EPI_ISL_1302955|2021-02-26:0,Switzerland/NE-PMI-2109-4590/2021|EPI_ISL_1303011|2021-03-05:0)339906:1)339905:3,((Switzerland/NE-PMI-2108-5869/2021|EPI_ISL_1302951|2021-02-26:1,Switzerland/NE-PMI-2108-6860/2021|EPI_ISL_1302974|2021-02-27:0,Switzerland/NE-PMI-2108-6861/2021|EPI_ISL_1302975|2021-02-27:0,Switzerland/NE-PMI-2108-6859/2021|EPI_ISL_1302973|2021-02-27:0)339908:1,Switzerland/NE-ETHZ-510754/2020|OE998330.1|2021-02-24:0)339907:2,(Switzerland/JU-ETHZ-550332/2020|EPI_ISL_1598369|2021-03-25:1,(Switzerland/BE-ETHZ-610049/2021|EPI_ISL_2211767|2021-04-30:2,Switzerland/BL-ETHZ-580138/2021|EPI_ISL_1749949|2021-04-09:0,Switzerland/VD-ETHZ-620208/2021|EPI_ISL_2307971|2021-05-08:2,Switzerland/VD-ETHZ-620207/2021|EPI_ISL_2307961|2021-05-08:1)339910:1,Switzerland/SO-ETHZ-610137/2021|EPI_ISL_2307865|2021-04-30:1,Switzerland/BE-ETHZ-620033/2021|EPI_ISL_2307588|2021-05-07:3,(Switzerland/ZH-UZH-IMV-3ba47976/2021|EPI_ISL_2020258|2021-04-24:0,Switzerland/AG-ETHZ-581102/2021|EPI_ISL_1749854|2021-04-15:0)339911:1,(Switzerland/NE-ETHZ-620068/2021|EPI_ISL_2307791|2021-05-07:0,Switzerland/ZH-ETHZ-610704/2021|EPI_ISL_2152295|2021-05-05:0)339912:1,Switzerland/NE-ETHZ-490494/2021|OE998214.1|2021-02-07:0,Switzerland/VS-ETHZ-580348/2021|EPI_ISL_1750244|2021-04-12:0,Switzerland/NE-ETHZ-580032/2021|EPI_ISL_1750067|2021-04-09:0,Switzerland/NE-ETHZ-571018/2021|EPI_ISL_1658878|2021-04-07:0,Switzerland/VS-ETHZ-570824/2021|EPI_ISL_1658953|2021-04-06:0,Switzerland/SG-ETHZ-600832/2021|EPI_ISL_2019287|2021-04-28:0)339909:1,(Switzerland/VD-ETHZ-521020/2020|EPI_ISL_1408197|2021-03-03:1,Switzerland/VD-ETHZ-530273/2020|EPI_ISL_1361272|2021-03-10:0)339913:2,Switzerland/VD-ETHZ-561268/2021|EPI_ISL_1682882|2021-04-01:1,(Switzerland/GE-33550158/2021|EPI_ISL_1369561|2021-03-14:3,(Switzerland/VD-ETHZ-620275/2021|EPI_ISL_2307975|2021-05-09:4,(Switzerland/VD-HUG-34047607/2021|EPI_ISL_2104587|2021-05-02:0,Switzerland/NE-ETHZ-591089/2021|EPI_ISL_1913991|2021-04-19:0,Switzerland/NE-PMI-2116-1082/2021|EPI_ISL_2226719|2021-04-19:0,Switzerland/VD-32869872/2021|EPI_ISL_2226436|2021-05-16:0,Switzerland/GE-ETHZ-620735/2021|EPI_ISL_2307756|2021-05-11:0,Switzerland/BL-ETHZ-620597/2021|EPI_ISL_2307638|2021-05-12:0)339916:1)339915:1)339914:2,(Switzerland/VD-ETHZ-540061/2020|EPI_ISL_1408397|2021-03-15:0,Switzerland/VD-ETHZ-540254/2020|EPI_ISL_1654054|2021-03-16:0,Switzerland/VS-ETHZ-551107/2020|EPI_ISL_1597999|2021-03-22:0)339917:1,Switzerland/NE-ETHZ-490286/2021|OE998202.1|2021-02-05:0,Switzerland/VD-ETHZ-521683/2020|EPI_ISL_1361282|2021-03-01:0,Switzerland/NE-ETHZ-490294/2021|OE998203.1|2021-02-05:0,Switzerland/BE-ETHZ-490746/2021|OD999866.1|2021-02-08:0,Switzerland/VD-ETHZ-500230/2021|OU008161.1|2021-02-15:0,Switzerland/VD-ETHZ-500233/2021|OU008166.1|2021-02-15:0,Switzerland/VD-ETHZ-500204/2021|OU008149.1|2021-02-15:0,Switzerland/NE-ETHZ-500571/2021|OE998239.1|2021-02-12:0)339898:1,((Switzerland/NE-PMI-2108-2501/2021|EPI_ISL_1302911|2021-02-23:1,(Switzerland/NE-ETHZ-551571/2020|EPI_ISL_1496126|2021-03-23:0,(Switzerland/SO-ETHZ-550154/2020|EPI_ISL_1598402|2021-03-24:1,(Switzerland/BE-ETHZ-570743/2021|EPI_ISL_1658763|2021-04-06:1,Switzerland/BE-ETHZ-571115/2021|EPI_ISL_1658774|2021-04-07:1,(Switzerland/BL-ETHZ-600849/2021|EPI_ISL_2019133|2021-04-28:0,(Switzerland/BE-ETHZ-600791/2021|EPI_ISL_2019064|2021-04-28:0,Switzerland/GL-ETHZ-600810/2021|EPI_ISL_2019259|2021-04-27:1)339924:1)339923:1,Switzerland/BE-ETHZ-560164/2021|EPI_ISL_1657847|2021-03-29:0,Switzerland/BE-ETHZ-580337/2021|EPI_ISL_1749909|2021-04-12:0,Switzerland/BE-ETHZ-580338/2021|EPI_ISL_1749908|2021-04-12:0)339922:1,Switzerland/SO-ETHZ-550152/2020|EPI_ISL_1598424|2021-03-24:0,Switzerland/BE-ETHZ-560190/2021|EPI_ISL_1657835|2021-03-29:0)339921:1,Switzerland/NE-ETHZ-550985/2020|EPI_ISL_1597950|2021-03-21:1,Switzerland/NE-ETHZ-551097/2020|EPI_ISL_1597957|2021-03-22:2,(((Switzerland/AG-ETHZ-610844/2021|EPI_ISL_2151954|2021-05-06:2,Switzerland/VD-CHUV-GEN4628/2021|EPI_ISL_1941770|2021-04-28:0)339927:1,Switzerland/VD-CHUV-GEN4475/2021|EPI_ISL_1829140|2021-04-22:0,Switzerland/VS-ICH-2210518120/2021|EPI_ISL_2284483|2021-05:0)339926:1,Switzerland/VS-ETHZ-610382/2021|EPI_ISL_2212182|2021-05-03:1,Switzerland/FR-ETHZ-570109/2021|EPI_ISL_1657964|2021-04-01:0,Switzerland/FR-ETHZ-570110/2021|EPI_ISL_1657965|2021-04-01:0)339925:2,Switzerland/VD-CHUV-GEN4416/2021|EPI_ISL_2137393|2021-04-15:1)339920:1,(Germany/ST-MD1957/2020|EPI_ISL_1670229|2021-03-26:1,Germany/ST-MD1749/2020|EPI_ISL_1670083|2021-03-22:0,Germany/ST-MD1657/2020|EPI_ISL_1670014|2021-03-19:0,Germany/ST-MD1656/2020|EPI_ISL_1670013|2021-03-19:0)339928:1,((Switzerland/VD-CHUV-GEN4448/2021|EPI_ISL_1829118|2021-04-24:0,Switzerland/VD-CHUV-GEN4454/2021|EPI_ISL_1829123|2021-04-24:2)339930:1,(Switzerland/VD-ETHZ-620211/2021|EPI_ISL_2307974|2021-05-08:3,(Switzerland/NE-PMI-2116-6191/2021|EPI_ISL_2226741|2021-04-23:0,Switzerland/NE-PMI-2117-5912/2021|EPI_ISL_2226756|2021-05-01:0)339932:1,Switzerland/LU-ETHZ-590797/2021|EPI_ISL_1913983|2021-04-22:0,Switzerland/NE-PMI-2116-4447/2021|EPI_ISL_2226728|2021-04-22:0,Switzerland/NE-PMI-2116-4168/2021|EPI_ISL_2226726|2021-04-22:0)339931:1,Switzerland/GE-33896505/2021|EPI_ISL_1811112|2021-04-17:0,Switzerland/NE-ETHZ-581523/2021|EPI_ISL_1750424|2021-04-14:0,Switzerland/GE-33946601/2021|EPI_ISL_1811163|2021-04-22:0,Switzerland/GE-33912269/2021|EPI_ISL_1811134|2021-04-19:0,Switzerland/BE-32792381/2021|EPI_ISL_2134867|2021-05-09:0,Switzerland/NE-PMI-2118-1238/2021|EPI_ISL_2226760|2021-05-03:0,Switzerland/NE-PMI-2116-6215/2021|EPI_ISL_2226743|2021-04-23:0,Switzerland/NE-PMI-2117-4124/2021|EPI_ISL_2226751|2021-04-27:0,Switzerland/NE-PMI-2117-3894/2021|EPI_ISL_2226750|2021-04-26:0,Switzerland/NE-PMI-2116-5778/2021|EPI_ISL_2226736|2021-04-23:0,Switzerland/NE-PMI-2116-5170/2021|EPI_ISL_2226732|2021-04-22:0)339929:1,((Switzerland/VS-ICH-2210515838/2021|EPI_ISL_2284479|2021-05:1,Switzerland/GE-33863605/2021|EPI_ISL_1708176|2021-04-14:0,Switzerland/GE-33863636/2021|EPI_ISL_1708177|2021-04-14:0,Switzerland/VS-ICH-2210522496/2021|EPI_ISL_2284488|2021-05:0)339934:1,(Switzerland/VD-CHUV-GEN4451/2021|EPI_ISL_1829121|2021-04-24:2,Switzerland/VD-CHUV-GEN4811/2021|EPI_ISL_2102195|2021-05-03:2,Switzerland/VD-CHUV-GEN4481/2021|EPI_ISL_1829146|2021-04-21:0,Switzerland/VD-CHUV-GEN4814/2021|EPI_ISL_2102198|2021-05-03:0,Switzerland/VD-CHUV-GEN4583/2021|EPI_ISL_1941670|2021-05-02:0,Switzerland/VD-CHUV-GEN4645/2021|EPI_ISL_1941809|2021-04-26:0,Switzerland/VD-CHUV-GEN4650/2021|EPI_ISL_1941820|2021-04-27:0)339935:1,Switzerland/VD-CHUV-GEN4791/2021|EPI_ISL_2102175|2021-05-05:1)339933:1,(Switzerland/NE-PMI-2116-3089/2021|EPI_ISL_2226723|2021-04-21:1,Denmark/DCGC-65679/2021|EPI_ISL_1874250|2021-03-22:0,Denmark/DCGC-59313/2021|EPI_ISL_1867884|2021-03-29:0)339936:1,Switzerland/BE-IFIK-8145-1041/2021|EPI_ISL_1939111|2021-04-26:2,Switzerland/NE-PMI-2110-5449/2021|EPI_ISL_2226662|2021-03-12:1,Switzerland/NE-PMI-2111-0305/2021|EPI_ISL_2226671|2021-03-14:2,Switzerland/NE-PMI-2108-2448/2021|EPI_ISL_1302909|2021-02-23:0,Switzerland/VD-GEN3446/2021|EPI_ISL_1370397|2021-03-06:0,Switzerland/NE-PMI-2108-6305/2021|EPI_ISL_1302963|2021-02-26:0,Switzerland/NE-PMI-2108-4571/2021|EPI_ISL_1302929|2021-02-25:0,Switzerland/NE-ETHZ-591110/2021|EPI_ISL_1913988|2021-04-19:0,Switzerland/NE-PMI-2110-4614/2021|EPI_ISL_2226658|2021-03-11:0)339919:2,(Switzerland/NE-PMI-2108-5068/2021|EPI_ISL_1302946|2021-02-25:1,Switzerland/NE-PMI-2109-3960/2021|EPI_ISL_1303008|2021-03-04:0,Switzerland/NE-PMI-2108-5067/2021|EPI_ISL_1302945|2021-02-25:0,Switzerland/NE-PMI-2108-4795/2021|EPI_ISL_1302941|2021-02-25:0)339937:1,Switzerland/JU-ETHZ-540330/2020|EPI_ISL_1408151|2021-03-16:1,Switzerland/NE-ETHZ-540105/2020|EPI_ISL_1407682|2021-03-15:2,(Switzerland/GE-33862869/2021|EPI_ISL_1708185|2021-04-14:1,Switzerland/GE-33862964/2021|EPI_ISL_1708173|2021-04-14:1,(Switzerland/GE-33897364/2021|EPI_ISL_1810952|2021-04-17:0,(Switzerland/GE-33765482/2021|EPI_ISL_1622205|2021-04-04:1,Switzerland/GE-33791632/2021|EPI_ISL_1622281|2021-04-07:0,Switzerland/GE-33900744/2021|EPI_ISL_1811126|2021-04-18:0,Switzerland/GE-33908876/2021|EPI_ISL_1811131|2021-04-19:0,Switzerland/ZH-ETHZ-590816/2021|EPI_ISL_1914092|2021-04-22:0)339940:1)339939:1,Switzerland/GE-HUG-33962406/2021|EPI_ISL_1963182|2021-04-23:1,Switzerland/GE-33667683/2021|EPI_ISL_1448778|2021-03-25:0,Switzerland/GE-HUG-34069679/2021|EPI_ISL_2104646|2021-05-04:0,Switzerland/GE-33865444/2021|EPI_ISL_1708175|2021-04-14:0,Switzerland/GE-33873934/2021|EPI_ISL_1708203|2021-04-15:0,Switzerland/GE-33742566/2021|EPI_ISL_1533352|2021-04-01:0,Switzerland/GE-33598428/2021|EPI_ISL_1369709|2021-03-18:0,Switzerland/GE-33604845/2021|EPI_ISL_1448543|2021-03-19:0,Switzerland/GE-33604243/2021|EPI_ISL_1448539|2021-03-19:0,Switzerland/GE-33599057/2021|EPI_ISL_1448533|2021-03-18:0)339938:1,Switzerland/VS-33519249/2021|FR993056.1|21-03-09:2,Germany/BY-RKI-I-064126/2021|EPI_ISL_1569307|2021-03-24:1,Switzerland/VD-CHUV-GEN4112/2021|EPI_ISL_1634407|2021-04-04:1,(Switzerland/NE-PMI-2108-5891/2021|EPI_ISL_1302954|2021-02-26:1,Switzerland/NE-PMI-2108-6416/2021|EPI_ISL_1302967|2021-02-26:0,Switzerland/NE-PMI-2108-5885/2021|EPI_ISL_1302953|2021-02-26:0,Switzerland/NE-PMI-2108-5884/2021|EPI_ISL_1302952|2021-02-26:0)339941:1,(Switzerland/ZH-UZH-IMV-3ba478cc/2021|EPI_ISL_2007070|2021-04-22:2,(Switzerland/ZH-ETHZ-581209/2021|EPI_ISL_1750682|2021-04-12:1,(Switzerland/ZH-ETHZ-590258/2021|EPI_ISL_1913814|2021-04-17:1,Switzerland/ZH-ETHZ-580301/2021|EPI_ISL_1750333|2021-04-12:0,Switzerland/ZH-ETHZ-600071/2021|EPI_ISL_2017218|2021-04-24:0,Switzerland/ZH-ETHZ-600267/2021|EPI_ISL_2017219|2021-04-24:0)339944:1,Switzerland/ZH-ETHZ-591082/2021|EPI_ISL_1914073|2021-04-19:1,Switzerland/ZH-ETHZ-591128/2021|EPI_ISL_1914099|2021-04-19:1,Switzerland/SO-ETHZ-600565/2021|EPI_ISL_2019360|2021-04-27:1,Switzerland/SO-ETHZ-600753/2021|EPI_ISL_2019371|2021-04-27:1,(Switzerland/SZ-ETHZ-590400/2021|EPI_ISL_1914030|2021-04-17:0,Switzerland/ZH-ETHZ-581382/2021|EPI_ISL_1750497|2021-04-13:0,Switzerland/ZH-UZH-IMV-3ba4667d/2021|EPI_ISL_1921831|2021-04-16:0)339945:1,Switzerland/SG-ETHZ-590759/2021|EPI_ISL_1914001|2021-04-22:0,Switzerland/ZH-UZH-IMV-4558b4ed/2021|EPI_ISL_2102244|2021-04-19:0,Switzerland/AG-ETHZ-591000/2021|EPI_ISL_1913911|2021-04-16:0,Switzerland/ZH-ETHZ-590961/2021|EPI_ISL_1914096|2021-04-16:0,Switzerland/GE-ETHZ-590514/2021|EPI_ISL_1913978|2021-04-20:0,Switzerland/ZH-ETHZ-581476/2021|EPI_ISL_1914104|2021-04-14:0,Switzerland/ZH-ETHZ-591257/2021|EPI_ISL_1914105|2021-04-20:0,Switzerland/ZH-ETHZ-590712/2021|EPI_ISL_1914084|2021-04-21:0,Switzerland/ZH-ETHZ-590793/2021|EPI_ISL_1914083|2021-04-22:0)339943:2)339942:1,((Spain/IB-HUSE-00464/2021|EPI_ISL_2134920|2021-05-07:1,Spain/IB-HUSE-00451/2021|EPI_ISL_2134910|2021-05-06:1,Spain/IB-HUSE-00468/2021|EPI_ISL_2134924|2021-05-03:5,Spain/IB-HUSE-00315/2021|EPI_ISL_2100276|2021-04-26:0,Spain/IB-HUSE-00348/2021|EPI_ISL_2100299|2021-05-01:0,Spain/IB-HUSE-00494/2021|EPI_ISL_2134946|2021-05-04:0)339947:1,(Spain/IB-HUSE-00583/2021|EPI_ISL_2241479|2021-05-14:1,Spain/IB-HUSE-00588/2021|EPI_ISL_2241484|2021-05-10:1,Spain/IB-HUSE-00585/2021|EPI_ISL_2241481|2021-05-16:3,Spain/IB-HUSE-00476/2021|EPI_ISL_2134932|2021-05-07:0,Germany/NI-RKI-I-155717/2021|EPI_ISL_2266225|2021-05-17:0,Spain/IB-HUSE-00467/2021|EPI_ISL_2134923|2021-05-09:0,Spain/IB-HUSE-00428/2021|EPI_ISL_2134890|2021-05-07:0,Spain/IB-HUSE-00415/2021|EPI_ISL_2134879|2021-05-06:0,Spain/IB-HUSE-00573/2021|EPI_ISL_2241470|2021-05-16:0)339948:1,Spain/IB-HUSE-00544/2021|EPI_ISL_2241442|2021-05-12:0)339946:1,Switzerland/NE-PMI-2110-5627/2021|EPI_ISL_2226663|2021-03-12:3,(Switzerland/AG-ETHZ-620076/2021|EPI_ISL_2307529|2021-05-07:5,Switzerland/ZH-ETHZ-610024/2021|EPI_ISL_2212517|2021-04-30:0)339949:3,(France/BFC-HMN-21042060284/2021|EPI_ISL_1755557|2021-03-30:0,France/BFC-HMN-21042060281/2021|EPI_ISL_1755556|2021-03-30:0)339950:1,(Switzerland/ZH-ETHZ-591215/2021|EPI_ISL_1914077|2021-04-20:0,Switzerland/ZH-ETHZ-591217/2021|EPI_ISL_1914093|2021-04-20:0)339951:1,Switzerland/BS-ETHZ-500443/2021|OE997205.1|2021-02-18:0,Switzerland/ZH-ETHZ-540425/2020|EPI_ISL_1654158|2021-03-16:0,Switzerland/VD-ETHZ-561431/2020|EPI_ISL_1598652|2021-03-26:0,Switzerland/VD-ETHZ-561449/2020|EPI_ISL_1598651|2021-03-26:0,Switzerland/VD-GEN3758/2021|EPI_ISL_1517309|2021-03-27:0,Switzerland/ZH-ETHZ-540734/2020|EPI_ISL_1408216|2021-03-12:0,Switzerland/ZH-ETHZ-540102/2020|EPI_ISL_1407573|2021-03-15:0,Switzerland/ZH-ETHZ-540481/2020|EPI_ISL_1408424|2021-03-17:0,Switzerland/VD-GEN3254/2021|EPI_ISL_1370054|2021-02-16:0,Switzerland/NE-PMI-2108-2493/2021|EPI_ISL_1302910|2021-02-23:0,Switzerland/NE-PMI-2108-2437/2021|EPI_ISL_1302908|2021-02-23:0,Switzerland/NE-PMI-2109-3668/2021|EPI_ISL_1303002|2021-03-04:0,Switzerland/NE-PMI-2109-0161/2021|EPI_ISL_1302983|2021-02-28:0,Switzerland/NE-PMI-2109-4741/2021|EPI_ISL_1303017|2021-03-05:0,Switzerland/NE-PMI-2105-6151/2021|EPI_ISL_1302827|2021-02-06:0,Switzerland/NE-PMI-2108-0965/2021|EPI_ISL_1302893|2021-02-22:0,Switzerland/NE-PMI-2108-0891/2021|EPI_ISL_1302892|2021-02-22:0,Switzerland/NE-PMI-2108-0881/2021|EPI_ISL_1302891|2021-02-22:0,Switzerland/NE-PMI-2108-0805/2021|EPI_ISL_1302890|2021-02-22:0,Switzerland/NE-PMI-2108-0225/2021|EPI_ISL_1302880|2021-02-21:0,Switzerland/NE-PMI-2107-7325/2021|EPI_ISL_1302877|2021-02-21:0,Switzerland/NE-PMI-2107-7287/2021|EPI_ISL_1302876|2021-02-20:0,Switzerland/NE-PMI-2107-7180/2021|EPI_ISL_1302875|2021-02-20:0,Switzerland/NE-PMI-2107-7167/2021|EPI_ISL_1302874|2021-02-20:0,Switzerland/NE-PMI-2107-5553/2021|EPI_ISL_1302871|2021-02-18:0,Switzerland/NE-PMI-2108-5004/2021|EPI_ISL_1302942|2021-02-25:0,Switzerland/NE-PMI-2108-4768/2021|EPI_ISL_1302940|2021-02-25:0,Switzerland/NE-PMI-2108-4617/2021|EPI_ISL_1302935|2021-02-25:0,Switzerland/NE-PMI-2108-4607/2021|EPI_ISL_1302932|2021-02-25:0,Switzerland/NE-ETHZ-510303/2021|OE998321.1|2021-02-21:0,Switzerland/BS-ETHZ-500415/2021|OE997187.1|2021-02-17:0,Switzerland/NE-PMI-2110-6174/2021|EPI_ISL_2226669|2021-03-13:0)339918:1,((Switzerland/BE-ETHZ-561407/2020|EPI_ISL_1598628|2021-03-26:1,(Switzerland/ZH-ETHZ-600438/2021|EPI_ISL_2019540|2021-04-27:0,Switzerland/SO-ETHZ-600795/2021|EPI_ISL_2019328|2021-04-27:1,(Switzerland/AG-ETHZ-610871/2021|EPI_ISL_2151945|2021-05-06:2,Switzerland/BS-UHB-42837144/2021|EPI_ISL_2270062|2021-05-09:1,Switzerland/ZH-UZH-IMV-3ba47cf1/2021|EPI_ISL_2086805|2021-04-26:0,Switzerland/NE-ETHZ-610845/2021|EPI_ISL_2152150|2021-05-06:0,Switzerland/BL-ETHZ-601077/2021|EPI_ISL_2019181|2021-04-29:0,Switzerland/ZH-UZH-IMV-3ba487d0/2021|EPI_ISL_2136991|2021-05-06:0)339955:1)339954:2,(Switzerland/NE-ETHZ-610174/2021|EPI_ISL_2212464|2021-05-01:1,Switzerland/NE-ETHZ-620308/2021|EPI_ISL_2307788|2021-05-10:2,Switzerland/BL-ETHZ-610723/2021|EPI_ISL_2152076|2021-05-05:0,Switzerland/GR-ETHZ-610388/2021|EPI_ISL_2152137|2021-05-02:0,Switzerland/NE-PMI-2117-0734/2021|EPI_ISL_2226744|2021-04-24:0)339956:1,(Switzerland/VD-CHUV-GEN4805/2021|EPI_ISL_2102189|2021-05-03:0,Switzerland/VD-CHUV-GEN4797/2021|EPI_ISL_2102181|2021-05:0)339957:1,Switzerland/BE-ETHZ-561408/2020|EPI_ISL_1598624|2021-03-26:0,Switzerland/VD-CHUV-GEN4044/2021|EPI_ISL_1634346|2021-03-30:0,Switzerland/SO-ETHZ-600990/2021|EPI_ISL_2019350|2021-04-28:0)339953:1,Switzerland/JU-33921156/2021|EPI_ISL_1811166|2021-04-17:1,(Switzerland/ZH-ETHZ-590354/2021|EPI_ISL_1914074|2021-04-16:0,(Switzerland/ZH-ETHZ-590260/2021|EPI_ISL_1913785|2021-04-17:1,Switzerland/ZH-ETHZ-581387/2021|EPI_ISL_1750494|2021-04-13:0)339959:1)339958:1,Switzerland/BS-UHB-42790978/2021|EPI_ISL_1973557|2021-04-13:2,Switzerland/ZH-ETHZ-600672/2021|EPI_ISL_2019495|2021-04-27:1,Switzerland/BE-IFIK-1148-4470/2021|EPI_ISL_2080937|2021-05-05:1,(Switzerland/NE-32792215/2021|EPI_ISL_2134861|2021-05-09:4,Switzerland/VD-CHUV-GEN4660/2021|EPI_ISL_1941840|2021-04-26:0)339960:1,(Switzerland/NE-32792745/2021|EPI_ISL_2134862|2021-05-09:1,Switzerland/AG-ETHZ-610848/2021|EPI_ISL_2151960|2021-05-06:4,Switzerland/NE-PMI-2117-5405/2021|EPI_ISL_2226753|2021-04-30:1,Switzerland/NE-32792752/2021|EPI_ISL_2134859|2021-05-09:0,Switzerland/NE-PMI-2117-3062/2021|EPI_ISL_2226749|2021-04-25:0)339961:1,(Switzerland/ZH-UZH-IMV-3ba48b5e/2021|EPI_ISL_2136976|2021-05-10:1,Switzerland/BS-ETHZ-600681/2021|EPI_ISL_2019242|2021-04-27:0)339962:1,Switzerland/BE-ETHZ-620474/2021|EPI_ISL_2307569|2021-05-11:1,(Switzerland/GR-32589674/2021|EPI_ISL_1910568|2021-04-20:0,Switzerland/ZH-ETHZ-571510/2021|EPI_ISL_1659060|2021-04-08:0)339963:1,Switzerland/NE-PMI-2108-1157/2021|EPI_ISL_1302894|2021-02-22:0,Switzerland/BL-ETHZ-610611/2021|EPI_ISL_2152063|2021-05-04:0,Switzerland/BE-ETHZ-581293/2021|EPI_ISL_1750384|2021-04-13:0,Switzerland/BE-ETHZ-581470/2021|EPI_ISL_1750388|2021-04-14:0,Switzerland/NE-ETHZ-540489/2020|EPI_ISL_1654147|2021-03-17:0,Switzerland/FR-33648201/2021|EPI_ISL_1448697|2021-03-19:0,Switzerland/NE-ETHZ-540964/2020|EPI_ISL_1408156|2021-03-14:0,Switzerland/NE-PMI-2109-5265/2021|EPI_ISL_1303023|2021-03-05:0,Switzerland/NE-PMI-2106-2238/2021|EPI_ISL_1302848|2021-02-09:0,Switzerland/SZ-ETHZ-590382/2021|EPI_ISL_1914033|2021-04-17:0,Switzerland/TG-ETHZ-601000/2021|EPI_ISL_2019407|2021-04-28:0,Switzerland/BE-IFIK-1144-4384/2021|EPI_ISL_2080948|2021-05-05:0)339952:1,(Switzerland/VD-ETHZ-540783/2020|EPI_ISL_1408196|2021-03-13:1,Switzerland/VS-ETHZ-540747/2020|EPI_ISL_1496201|2021-03-12:1,(Switzerland/VD-ETHZ-551536/2020|EPI_ISL_1496197|2021-03-22:1,Switzerland/VD-ETHZ-540063/2020|EPI_ISL_1407649|2021-03-15:0,((Switzerland/AG-ETHZ-550385/2020|EPI_ISL_1598163|2021-03-25:1,Switzerland/VD-ETHZ-550316/2020|EPI_ISL_1598509|2021-03-25:1,Switzerland/SO-ETHZ-560427/2021|EPI_ISL_1658031|2021-04-01:1,Switzerland/VD-ETHZ-560139/2021|EPI_ISL_1658105|2021-03-30:2,Switzerland/VD-ETHZ-551067/2020|EPI_ISL_1598061|2021-03-22:0,Switzerland/VD-ETHZ-570841/2021|EPI_ISL_1658949|2021-04-06:0)339967:1,Switzerland/VD-ETHZ-550894/2020|EPI_ISL_1597914|2021-03-21:0)339966:1,(Switzerland/VD-ETHZ-571385/2021|EPI_ISL_1659050|2021-04-07:0,Switzerland/AG-ETHZ-561401/2020|EPI_ISL_1598619|2021-03-26:0)339968:1)339965:1,(Switzerland/VS-ETHZ-540748/2020|EPI_ISL_1496202|2021-03-12:0,Switzerland/VS-ETHZ-540914/2020|EPI_ISL_1408203|2021-03-14:0)339969:2,Switzerland/VD-ETHZ-540782/2020|EPI_ISL_1408199|2021-03-12:0,Switzerland/VS-ETHZ-551602/2020|EPI_ISL_1496199|2021-03-23:0)339964:1,(Switzerland/VD-UHB-42729972/2021|OU039552.1|2021-03-01:6,Switzerland/VD-ETHZ-530863/2020|EPI_ISL_1361278|2021-03-05:0)339970:1,(Luxembourg/LNS0774173/2021|EPI_ISL_1916981|2021-04-19:2,Luxembourg/LNS7870765/2021|EPI_ISL_1917813|2021-04-19:0,Belgium/ULG-14647/2021|EPI_ISL_1826561|2021-04-12:0,Luxembourg/LNS8945715/2021|EPI_ISL_1916871|2021-04-13:0,Luxembourg/LNS4517947/2021|EPI_ISL_1916996|2021-04-19:0)339971:2,(Switzerland/NE-PMI-2109-4797/2021|EPI_ISL_1303018|2021-03-05:0,Switzerland/NE-PMI-2109-3697/2021|EPI_ISL_1303005|2021-03-04:0,Switzerland/NE-PMI-2107-5170/2021|EPI_ISL_1302869|2021-02-18:0,Switzerland/NE-PMI-2107-6107/2021|EPI_ISL_1302872|2021-02-19:0)339972:1,Switzerland/GE-33249498/2021|FR991948.1|21-02-11:0,Switzerland/VD-ETHZ-500227/2021|OU008156.1|2021-02-15:0,Switzerland/SO-UHB-42746210/2021|OU039477.1|2021-03-14:0,Switzerland/VD-GEN3802/2021|EPI_ISL_1517353|2021-03-01:0,Switzerland/VD-ETHZ-520976/2020|EPI_ISL_1408200|2021-03-02:0,Switzerland/VD-ETHZ-520967/2020|EPI_ISL_1408198|2021-03-02:0,Switzerland/VD-ETHZ-520960/2020|EPI_ISL_1408194|2021-03-02:0,Switzerland/VD-ETHZ-520966/2020|EPI_ISL_1408192|2021-03-02:0,Switzerland/VD-ETHZ-520968/2020|EPI_ISL_1408190|2021-03-02:0,Switzerland/SO-ETHZ-540365/2020|EPI_ISL_1407750|2021-03-16:0,Switzerland/NE-PMI-2109-2932/2021|EPI_ISL_1303001|2021-03-03:0,Switzerland/NE-PMI-2105-6783/2021|EPI_ISL_1302835|2021-02-07:0,Switzerland/NE-PMI-2105-6130/2021|EPI_ISL_1302826|2021-02-05:0,Switzerland/NE-PMI-2105-6129/2021|EPI_ISL_1302825|2021-02-05:0,Switzerland/NE-PMI-2105-5206/2021|EPI_ISL_1302822|2021-02-05:0,Switzerland/NE-PMI-2104-6276/2021|EPI_ISL_1302818|2021-01-30:0,Switzerland/NE-PMI-2104-4357/2021|EPI_ISL_1302810|2021-01-28:0,Switzerland/NE-PMI-2107-5509/2021|EPI_ISL_1302870|2021-02-18:0,Switzerland/NE-PMI-2107-3015/2021|EPI_ISL_1302868|2021-02-16:0,Switzerland/NE-PMI-2106-2616/2021|EPI_ISL_1302851|2021-02-09:0,Switzerland/NE-PMI-2106-1670/2021|EPI_ISL_1302845|2021-02-08:0,Switzerland/NE-PMI-2106-1324/2021|EPI_ISL_1302844|2021-02-08:0,Switzerland/NE-PMI-2106-1306/2021|EPI_ISL_1302842|2021-02-08:0,Switzerland/NE-PMI-2106-1280/2021|EPI_ISL_1302841|2021-02-08:0,Switzerland/NE-PMI-2105-6732/2021|EPI_ISL_1302833|2021-02-06:0,Switzerland/NE-PMI-2104-4140/2021|EPI_ISL_1302806|2021-01-28:0,Switzerland/NE-PMI-2107-7383/2021|EPI_ISL_1302879|2021-02-21:0,Switzerland/NE-PMI-2108-5956/2021|EPI_ISL_1302961|2021-02-26:0,Switzerland/NE-PMI-2108-5955/2021|EPI_ISL_1302960|2021-02-26:0,Switzerland/NE-PMI-2108-5898/2021|EPI_ISL_1302956|2021-02-26:0,Switzerland/NE-PMI-2108-4610/2021|EPI_ISL_1302933|2021-02-25:0,Switzerland/NE-PMI-2108-3738/2021|EPI_ISL_1302925|2021-02-24:0,Switzerland/NE-PMI-2108-3726/2021|EPI_ISL_1302923|2021-02-24:0,Switzerland/NE-PMI-2108-3717/2021|EPI_ISL_1302922|2021-02-24:0,Switzerland/NE-PMI-2108-3692/2021|EPI_ISL_1302921|2021-02-24:0,Switzerland/NE-PMI-2108-3689/2021|EPI_ISL_1302920|2021-02-24:0,Switzerland/VD-ETHZ-521643/2020|OU008284.1|2021-03-01:0,Switzerland/NE-ETHZ-480595/2021|OE998182.1|2021-02-04:0,Switzerland/NE-PMI-2110-4368/2021|EPI_ISL_2226654|2021-03-11:0,Switzerland/NE-PMI-2110-5736/2021|EPI_ISL_2226667|2021-03-12:0,Switzerland/NE-PMI-2110-5738/2021|EPI_ISL_2226668|2021-03-12:0)339888:1)339886:1,Switzerland/BE-ETHZ-480587/2021|OD999731.1|2021-02-03:0)339885:1,France/IDF-HMN-21042160270/2021|EPI_ISL_1757504|2021-04-13:3,(France/PAC-IHU-3638-N1/2021|EPI_ISL_1964904|2021-03-18:1,France/GES-HMN-21042160925/2021|EPI_ISL_1757663|2021-04-13:0)339973:1,(France/IDF-HMN-21042020833/2021|EPI_ISL_1756172|2021-03-30:0,France/IDF-HMN-21042020829/2021|EPI_ISL_1756173|2021-03-30:0)339974:3)339870:1,(Norway/3710/2021|EPI_ISL_1058062|2021-01-27:0,(Norway/5921/2021|EPI_ISL_1323127|2021-03-04:1,Norway/7949/2021|EPI_ISL_1797800|2021-03-23:1,Norway/08548/2021|EPI_ISL_1820184|2021-03-27:2,(((Norway/11943/2021|EPI_ISL_2259076|2021-05-04:0,Norway/11434/2021|EPI_ISL_2007391|2021-04-30:0)339979:1,Norway/09635/2021|EPI_ISL_1820222|2021-04-09:0,Norway/10400/2021|EPI_ISL_1989242|2021-04-15:0,Norway/09595/2021|EPI_ISL_1820217|2021-04-09:0)339978:1,Norway/10393/2021|EPI_ISL_1919410|2021-04-15:1,Norway/10399/2021|EPI_ISL_1989249|2021-04-16:1,Norway/10308/2021|EPI_ISL_2225706|2021-04-15:1,Norway/09553/2021|EPI_ISL_1820214|2021-04-09:0,Norway/08638/2021|EPI_ISL_1989236|2021-04-04:0,Norway/10434/2021|EPI_ISL_1897519|2021-04-14:0,Norway/09570/2021|EPI_ISL_1820185|2021-04-09:0,Norway/09584/2021|EPI_ISL_1820215|2021-04-09:0,Norway/09604/2021|EPI_ISL_1820219|2021-04-10:0,Norway/09609/2021|EPI_ISL_1820220|2021-04-09:0,Norway/10412/2021|EPI_ISL_1919414|2021-04-15:0,Norway/10404/2021|EPI_ISL_2225859|2021-04-16:0)339977:2,Norway/09601/2021|EPI_ISL_1820218|2021-04-09:1,Norway/09168/2021|EPI_ISL_1820209|2021-03-31:1,(Norway/08636/2021|EPI_ISL_1820197|2021-04-03:1,Norway/Ahus-207/2021|EPI_ISL_1647217|2021-04-04:1)339980:1,Norway/09359/2021|EPI_ISL_1820199|2021-03-31:1,(Norway/09113/2021|EPI_ISL_1820231|2021-03-31:0,(Norway/09673/2021|EPI_ISL_1820225|2021-04-09:1,Norway/10325/2021|EPI_ISL_2225746|2021-04-17:2,Norway/10421/2021|EPI_ISL_2225714|2021-04-16:1,Norway/08993/2021|EPI_ISL_1820205|2021-03-29:0,Norway/09142/2021|EPI_ISL_1989241|2021-04-01:0,Norway/09558/2021|EPI_ISL_1797674|2021-04-09:0,Norway/10039/2021|EPI_ISL_1820706|2021-04-12:0,Norway/10320/2021|EPI_ISL_1828925|2021-04-17:0,Norway/10168/2021|EPI_ISL_1919355|2021-04-14:0,Norway/10358/2021|EPI_ISL_1919394|2021-04-15:0,Norway/10364/2021|EPI_ISL_1919398|2021-04-16:0,Norway/10367/2021|EPI_ISL_1919400|2021-04-16:0,Norway/09590/2021|EPI_ISL_2138798|2021-04-08:0,Norway/11119/2021|EPI_ISL_2226121|2021-04-25:0,Norway/10849/2021|EPI_ISL_2225815|2021-04-23:0,Norway/10313/2021|EPI_ISL_2225767|2021-04-15:0,Norway/11124/2021|EPI_ISL_2226073|2021-04-27:0,Norway/09630/2021|EPI_ISL_2225902|2021-04-10:0,Norway/11129/2021|EPI_ISL_2226082|2021-04-27:0,Norway/11262/2021|EPI_ISL_2226094|2021-04-28:0,Norway/10425/2021|EPI_ISL_2225712|2021-04-15:0,Norway/10859/2021|EPI_ISL_2225788|2021-04-24:0)339982:1)339981:1,Norway/08961/2021|EPI_ISL_1989237|2021-03-31:1,(Norway/08390/2021|EPI_ISL_1989234|2021-04-03:0,Norway/09675/2021|EPI_ISL_1820200|2021-04-13:1)339983:1,(Norway/09640/2021|EPI_ISL_1820186|2021-04-08:1,Norway/09036/2021|EPI_ISL_2001490|2021-03-26:0,Norway/09202/2021|EPI_ISL_2001531|2021-03-31:0)339984:1,Norway/10871/2021|EPI_ISL_2225841|2021-04-24:1,(Norway/6405/2021|EPI_ISL_1579084|2021-03-07:0,Norway/6602/2021|EPI_ISL_1579094|2021-03-07:0)339985:1,(Norway/10389/2021|EPI_ISL_1919407|2021-04-15:0,Norway/09224/2021|EPI_ISL_1820211|2021-04-01:0)339986:1,Norway/5919/2021|EPI_ISL_1323126|2021-03-04:0,Norway/08985/2021|EPI_ISL_1989238|2021-03-30:0,Norway/08966/2021|EPI_ISL_1989239|2021-03-31:0,Norway/09177/2021|EPI_ISL_1989240|2021-04-01:0,Norway/7739/2021|EPI_ISL_1820725|2021-03-24:0,Norway/7738/2021|EPI_ISL_1820724|2021-03-24:0,Norway/5902/2021|EPI_ISL_1820717|2021-03-05:0,Norway/09167/2021|EPI_ISL_1820208|2021-04-01:0,Norway/09639/2021|EPI_ISL_1820188|2021-04-09:0,Norway/09548/2021|EPI_ISL_1820213|2021-04-09:0,Norway/09586/2021|EPI_ISL_1820216|2021-04-09:0,Norway/09195/2021|EPI_ISL_1820210|2021-03-31:0,Norway/09659/2021|EPI_ISL_1820223|2021-04-10:0,Norway/08607/2021|EPI_ISL_1820196|2021-03-29:0,Norway/09229/2021|EPI_ISL_1820212|2021-04-01:0,Norway/09538/2021|EPI_ISL_1797675|2021-04-03:0,Norway/Ahus-209/2021|EPI_ISL_1647219|2021-04-03:0,Norway/6421/2021|EPI_ISL_1579093|2021-03-07:0,Norway/6446/2021|EPI_ISL_1579088|2021-03-08:0,Norway/5904/2021|EPI_ISL_1323124|2021-03-07:0)339976:1)339975:1,Senegal/SN-TH-TIV-2174/2021|EPI_ISL_1630257|2021-01-15:1,((USA/NY-PRL-2021_03_29_00L18/2021|EPI_ISL_1471040|2021-03-25:1,USA/NY-PRL-2021_03_23_00P11/2021|EPI_ISL_1385388|2021-03-22:0,USA/NY-MSHSPSP-PV36106/2021|EPI_ISL_1709893|2021-04-02:0)339988:1,USA/NY-PRL-2021_03_29_03H06/2021|EPI_ISL_1471360|2021-03-26:0,USA/NY-PRL-2021_0407_00L22/2021|EPI_ISL_1543175|2021-04-05:0)339987:4,France/IDF-APHP-HEGP-12-08-2131804496/2021|EPI_ISL_1501144|2021-03-03:4,CotedIvoire/COV-BKE2192/bc26/2021|EPI_ISL_1663651|2021-02-22:3,cov-100001684510|HG994465.1|21-02-22:1,England/PHEC-30432E/2021|21-03-27:2,(England/CAMC-133C876/2021|21-02-23:3,((Belgium/ULG-14712/2021|EPI_ISL_1826625|2021-04-15:1,Belgium/ULG-14776/2021|EPI_ISL_1826689|2021-04-17:0)339991:1,Belgium/UGent-4099/2021|EPI_ISL_1532876|2021-03-15:0)339990:1)339989:1,(Belgium/UZA-UA-CV2053589121/2021|EPI_ISL_1841424|2021-04-23:3,Belgium/UZA-UA-CV2065063615/2021|EPI_ISL_1600072|2021-04-07:2,(Belgium/UZA-UA-CV2056944715/2021|EPI_ISL_2131340|2021-05-11:2,Belgium/UZA-UA-CV2184505573/2021|EPI_ISL_2246094|2021-05-17:0)339993:2)339992:4,(France/PDL-IPP11418/2021|EPI_ISL_2029991|2021-03-05:1,France/IDF-HMN-21032230221/2021|EPI_ISL_1754613|2021-03-16:1,France/PDL-IPP11425/2021|EPI_ISL_2030016|2021-03-20:0)339994:1,(USA/FL-CDC-QDX24713151/2021|MZ288492.1|2021-05-05:1,USA/FL-CDC-STM-000064416/2021|MZ228261.1|2021-04-26:0,USA/FL-CDC-QDX24326375/2021|MZ199041.1|21-04-26:0)339995:5,Germany/MV-RKI-I-123476/2021|EPI_ISL_2108491|2021-04-14:5,(England/ALDP-14323F6/2021|21-03-18:0,England/ALDP-1508B0F/2021|2021-04-14:0,England/ALDP-1474DFA/2021|21-03-24:0,England/CAMC-1483E6E/2021|21-03-20:0,England/ALDP-143F1B3/2021|21-03-20:0,England/LIVE-E0C25B/2021|21-03-20:0,England/ALDP-144369F/2021|21-03-21:0)339996:2,(USA/CO-CDC-FG-018815/2021|MW932995.1|21-03-25:0,USA/CO-CDPHE-2100800443/2021|EPI_ISL_2195325|2021-04-07:0)339997:2,England/LOND-E5C94/2021|21-02-19:0,CotedIvoire/COV-BKE1650-bc59/2021|EPI_ISL_1367692|2021-01-18:0,France/IDF-HCL021020655001/2021|EPI_ISL_1297412|2021-01-23:0)339869:1)339868:1,England/RAND-1218ECA/2021|21-01-28:0,England/RAND-12D79D5/2021|21-02-12:0,England/RAND-1313A06/2021|21-02-16:0,England/RAND-13139EB/2021|21-02-16:0,England/RAND-125AA9B/2021|21-02-03:0)339858:1,(England/ALDP-12DB94A/2021|21-02-17:1,Kenya/C88860/2021|EPI_ISL_1610554|2021-03-24:1,Kenya/N2072299/2021|EPI_ISL_1610605|2021-03-10:1,England/PHEC-307DF0/2021|21-04-15:3,Japan/PG-30839/2021|EPI_ISL_1929410|2021-03-23:2,England/ALDP-121DA94/2021|OD970622.1|2021-02-04:0,England/ALDP-12D26A6/2021|21-02-15:0)339998:1,(GHA/WACCBIP_nCoV_GS63/2021|MW571128.1|21-01-06:0,Morocco/FMP-264/2021|EPI_ISL_1908158|2021-04-21:1,(Canada/ON-PHL-21-01437/2021|EPI_ISL_1182969|2021-01:0,Canada/ON-PHL-21-01515-v2/2021|EPI_ISL_1501381|2021-01:0,Canada/ON-PHL-21-03899/2021|EPI_ISL_1334778|2021-02:0,Canada/ON-PHL-21-03896/2021|EPI_ISL_1334777|2021-02:0,Canada/ON-PHL-21-01521-v2/2021|EPI_ISL_1182949|2021-01:0,Canada/ON-PHL-21-01473/2021|EPI_ISL_1182909|2021-01:0,Canada/ON-PHL-21-01436/2021|EPI_ISL_1183060|2021-01:0)340000:2)339999:1,(CotedIvoire-BKE2023/bc29/2021|EPI_ISL_1365025|2021-02-12:1,CotedIvoire/COV-BKE2351/bc43/2021|EPI_ISL_1663676|2021-02-26:4,USA/TX-CDC-QDX23916631/2021|MZ090418.1|2021-04-14:1,(SouthAfrica/NHLS-UCT-AM-Z002/2021|EPI_ISL_1817698|2021-03:1,(SouthAfrica/NHLS-UCT-AM-Z009/2021|EPI_ISL_2140647|2021-03-20:0,(SouthAfrica/DNC12760/2021|EPI_ISL_2013051|2021-04-28:0,SouthAfrica/DNC12756/2021|EPI_ISL_2013050|2021-04-28:0)340004:4)340003:1,SouthAfrica/NHLS-UCT-AM-Z008/2021|EPI_ISL_2140646|2021-03-20:1,SouthAfrica/NHLS-UCT-AM-Z011/2021|EPI_ISL_2140729|2021-03-20:1)340002:2,CotedIvoire-BKE1837/bc75/2021|EPI_ISL_1365031|2021-02-02:0,CotedIvoire-BKE1880/bc28/2021|EPI_ISL_1365024|2021-02-02:0)340001:1,((Germany/NW-HHU-2633/2021|EPI_ISL_1347542|2021-02-27:0,Germany/NW-HHU-1701/2021|EPI_ISL_1347138|2021-02-15:0,Germany/NW-HHU-1959/2021|EPI_ISL_1347246|2021-02-18:0,Germany/NW-HHU-1958/2021|EPI_ISL_1347244|2021-02-18:0)340006:1,Germany/NW-HHU-1712/2021|EPI_ISL_1347146|2021-02-13:0,GHA/WACCBIP_nCoV_GS132/2021|MW571151.1|21-01-06:0)340005:1,(Luxembourg/LNS1087684/2021|EPI_ISL_1384601|2021-02-06:1,(Luxembourg/LNS5154060/2021|EPI_ISL_1384594|2021-02-12:0,(Belgium/ULG-13426/2021|EPI_ISL_1492735|2021-03-18:1,Belgium/CHUNamur13272087/2021|EPI_ISL_1557234|2021-03-21:0,(Belgium/CHUNamur13272444/2021|EPI_ISL_1559614|2021-03-12:0,Belgium/CHUNamur13272309/2021|EPI_ISL_1439446|2021-03-12:0)340010:1)340009:3)340008:1,Luxembourg/LNS8431578/2021|EPI_ISL_1383479|2021-02-06:0,Luxembourg/LNS4406616/2021|EPI_ISL_1383499|2021-02-07:0,Luxembourg/LNS6366556/2021|EPI_ISL_1384610|2021-02-05:0,Luxembourg/LNS4823463/2021|EPI_ISL_1383637|2021-02-20:0)340007:1,(USA/MD-CDC-LC0029579/2021|MW908997.1|21-03-16:1,USA/MD-HP04236/2021|EPI_ISL_1662786|2021-04-10:1,USA/MD-CDC-LC0031791/2021|MW913429.1|21-03-14:0,USA/MD-IGS-112108100578A/2021|EPI_ISL_2161574|2021-03-22:0,USA/VA-DCLS-4431/2021|MZ054815.1|21-03:0,USA/DC-CDC-2-4195461/2021|MZ028845.1|2021-03-29:0,USA/MD-CDC-ASC210010389/2021|MW967150.1|21-03-16:0,USA/PA-CDC-QDX23571981/2021|MW964594.1|21-04-02:0,USA/MD-MDH-1582/2021|MW874038.1|21-03-17:0,USA/MD-CDC-LC0031803/2021|MW913428.1|21-03-14:0)340011:2,((USA/MD-IGS-012108506469A/2021|EPI_ISL_1696342|2021-03-26:1,USA/VA-CDC-LC0027645/2021|MW908558.1|21-03-09:0,USA/MD-HP04076/2021|EPI_ISL_1547957|2021-03-31:0)340013:1,USA/MD-CDC-ASC210015620/2021|MW906874.1|21-03-22:0,USA/MD-CDC-ASC210046360/2021|MW990496.1|21-04-05:0)340012:1,(USA/MI-CDC-ASC210018119/2021|MW966315.1|2021-03-24:1,USA/FL-CDC-ASC210034966/2021|MZ183939.1|21-04-27:1,USA/MI-CDC-STM-000040919/2021|MW912207.1|21-03-20:0,USA/MI-CDC-STM-000049684/2021|MZ009112.1|21-04-05:0,USA/MI-CDC-STM-000045644/2021|MW931069.1|21-03-28:0,USA/FL-BPHL-2097/2021|MW894597.1|21-03-22:0,USA/FL-CDC-ASC210071520/2021|MZ187410.1|2021-04-15:0)340014:1,England/MILK-11A5160/2021|21-01-29:1,GHA/WACCBIP_nCoV_GS157/2021|MW571175.1|21-01-04:2,GHA/nmimr-SARS-CoV-2-NTRA-14897/2020|MW662154.1|20-12-23:1,Germany/RP-USAFSAM-S1463/2021|EPI_ISL_1531532|2021-03-10:1,Ghana/WACCBIP-GS422/2021|EPI_ISL_1255277|2021-02-10:2,USA/CA-LACPHL-AF00552/2021|MW722902.1|21-02-17:1,USA/IL-CDC-ASC210013681/2021|MW905680.1|21-03-21:1,USA/MD-CDC-22292938/2021|MW803437.1|21-02-21:1,USA/MI-UM-10039118350/2021|EPI_ISL_1651629|2021-04-05:1,(USA/NY-PRL-2021_0407_00O15/2021|EPI_ISL_1543357|2021-04-05:2,(USA/NJ-CDC-LC0036049/2021|MZ000590.1|2021-03-26:1,(USA/NJ-CDC-ASC210025410/2021|MZ023585.1|21-03-28:0,(USA/NJ-CDC-ASC210025409/2021|MZ023584.1|21-03-28:0,USA/WV-CDC-ASC210043518/2021|MZ015444.1|21-04-03:0,USA/NJ-CDC-ASC210025408/2021|MZ023583.1|21-03-28:0)340018:1)340017:2)340016:1)340015:2,USA/OK-CDC-ASC210019742/2021|MW968273.1|2021-03-25:1,((England/CAMC-1323001/2021|21-02-22:0,Norway/3864/2021|EPI_ISL_1192227|2021-02-11:2)340020:2,England/CAMC-F9A2CA/2021|OD933230.1|2021-01-09:2)340019:1,(((England/ALDP-1546B23/2021|21-04-27:1,England/ALDP-151A654/2021|21-04-19:1)340023:1,(England/ALDP-13FE807/2021|21-03-15:0,England/ALDP-1494671/2021|21-03-25:0,England/QEUH-147E5CB/2021|21-03-25:0,England/ALDP-14509E1/2021|21-03-22:0,England/ALDP-143A033/2021|21-03-17:0)340024:1)340022:3,Germany/HH-HPI-p5851/2021|EPI_ISL_1862105|2021-04-06:5,(USA/FL-CDC-STM-000005950/2021|EPI_ISL_1016791|2021-01-28:0,USA/FL-CDC-STM-000005950/2021|MW626532.1|21-01-28:0)340025:2,GHA/WACCBIP_nCoV_GS163/2021|MW571171.1|21-01-06:0,USA/NY-NYCPHL-002241/2021|EPI_ISL_857093|2021-01-06:0,USA/MI-UM-S465061/2021|EPI_ISL_955844|2021-01-17:0,USA/FL-CDC-STM-0000014-F10/2021|MW524970.1|21-01-12:0)340021:1,(GHA/WACCBIP_nCoV_GS168/2021|MW571176.1|21-01-13:1,USA/TX-CDC-QDX23892335/2021|MZ064805.1|21-04-10:1,GHA/WACCBIP_nCoV_GS135/2021|MW571169.1|21-01-08:0,England/CAMC-1073779/2021|OD981301.1|2021-01-16:0,GHA/WACCBIP_nCoV_GS80/2021|MW571167.1|21-01-06:0)340026:1,(GHA/WACCBIP_nCoV_GS108/2021|MW571157.1|21-01-06:1,USA/MN-CDC-STM-000003080/2021|MW586601.1|21-01-16:1,(Curacao/CW-RIVM-15572/2021|EPI_ISL_1232247|2021-02-19:1,(Curacao/CW-RIVM-15652/2021|EPI_ISL_1232327|2021-02-19:1,(Bonaire/BQ-RIVM-17575/2021|EPI_ISL_1371225|2021-03-05:1,Curacao/CW-RIVM-18427/2021|EPI_ISL_1370649|2021-03-05:2,Curacao/CW-RIVM-18417/2021|EPI_ISL_1370642|2021-03-05:1,Curacao/CW-RIVM-19619/2021|EPI_ISL_1456476|2021-03-12:1,Curacao/CW-RIVM-19610/2021|EPI_ISL_1456474|2021-03-15:1,(Curacao/CW-RIVM-19596/2021|EPI_ISL_1456470|2021-03-12:1,Curacao/CW-RIVM-25506/2021|EPI_ISL_1704979|2021-04-05:1,Curacao/CW-RIVM-19620/2021|EPI_ISL_1456477|2021-03-15:0,Curacao/CW-RIVM-26916/2021|EPI_ISL_1792368|2021-04-09:0)340031:1,(Curacao/CW-RIVM-21621/2021|EPI_ISL_1521290|2021-03-19:1,Curacao/CW-RIVM-23389/2021|EPI_ISL_1596270|2021-03-25:1,Curacao/CW-RIVM-25437/2021|EPI_ISL_1704910|2021-04-03:4,Curacao/CW-RIVM-26926/2021|EPI_ISL_1792416|2021-04-09:1,Curacao/CW-RIVM-26961/2021|EPI_ISL_1792417|2021-04-12:2,(Netherlands/NB-RIVM-22615/2021|EPI_ISL_1521291|2021-03-23:0,Netherlands/NB-RIVM-22646/2021|EPI_ISL_1521292|2021-03-24:0)340033:1)340032:1,Curacao/CW-RIVM-21679/2021|EPI_ISL_1521088|2021-03-22:1,Curacao/CW-RIVM-21677/2021|EPI_ISL_1521087|2021-03-18:1,Curacao/CW-RIVM-21667/2021|EPI_ISL_1521084|2021-03-18:1,Curacao/CW-RIVM-21645/2021|EPI_ISL_1521077|2021-03-19:1,Curacao/CW-RIVM-21622/2021|EPI_ISL_1521072|2021-03-21:2,Curacao/CW-RIVM-21608/2021|EPI_ISL_1521068|2021-03-16:1,(Curacao/CW-RIVM-21620/2021|EPI_ISL_1521071|2021-03-17:0,(Curacao/CW-RIVM-29930/2021|EPI_ISL_2093519|2021-04-16:2,Curacao/CW-RIVM-23382/2021|EPI_ISL_1596263|2021-03-30:0)340035:1)340034:1,Curacao/CW-RIVM-23372/2021|EPI_ISL_1596253|2021-03-25:1,Curacao/CW-RIVM-23366/2021|EPI_ISL_1596247|2021-03-30:2,Curacao/CW-RIVM-23363/2021|EPI_ISL_1596244|2021-03-23:1,Curacao/CW-RIVM-23349/2021|EPI_ISL_1596230|2021-03-30:1,(SintMaarten/SX-RIVM-23196/2021|EPI_ISL_1596078|2021-03-24:1,SintMaarten/SX-RIVM-23174/2021|EPI_ISL_1596056|2021-03-24:0,SintMaarten/SX-RIVM-25707/2021|EPI_ISL_1705180|2021-04-12:0)340036:1,Curacao/CW-RIVM-23396/2021|EPI_ISL_1596277|2021-03-25:1,Curacao/CW-RIVM-23379/2021|EPI_ISL_1596260|2021-03-23:1,Curacao/CW-RIVM-23347/2021|EPI_ISL_1596228|2021-03-23:1,Curacao/CW-RIVM-23341/2021|EPI_ISL_1596222|2021-03-29:1,Netherlands/UT-RIVM-25347/2021|EPI_ISL_1703603|2021-04-07:2,(SintMaarten/SX-RIVM-26461/2021|EPI_ISL_1705934|2021-04-04:1,SintMaarten/SX-RIVM-23175/2021|EPI_ISL_1596057|2021-03-25:0)340037:1,(SintMaarten/SX-RIVM-26439/2021|EPI_ISL_1705912|2021-04-09:2,SintMaarten/SX-RIVM-26460/2021|EPI_ISL_1705933|2021-04-09:0)340038:1,SintMaarten/SX-RIVM-25683/2021|EPI_ISL_1705156|2021-03-30:1,(SintMaarten/SX-RIVM-25295/2021|EPI_ISL_1703552|2021-03-30:1,SintMaarten/SX-RIVM-26425/2021|EPI_ISL_1705898|2021-04-07:2)340039:1,Aruba/AW-RIVM-26401/2021|EPI_ISL_1705874|2021-04-11:1,Curacao/CW-RIVM-25517/2021|EPI_ISL_1704990|2021-04-04:2,(Curacao/CW-RIVM-25505/2021|EPI_ISL_1704978|2021-04-04:4,Aruba/AW-RIVM-22199/2021|EPI_ISL_1521134|2021-03-22:0)340040:2,Curacao/CW-RIVM-25504/2021|EPI_ISL_1704977|2021-04-03:3,Curacao/CW-RIVM-25503/2021|EPI_ISL_1704976|2021-04-01:3,Curacao/CW-RIVM-25494/2021|EPI_ISL_1704967|2021-04-05:1,Curacao/CW-RIVM-25492/2021|EPI_ISL_1704965|2021-04-03:1,Curacao/CW-RIVM-25461/2021|EPI_ISL_1704934|2021-04-05:1,Curacao/CW-RIVM-25449/2021|EPI_ISL_1704922|2021-04-03:1,Curacao/CW-RIVM-25448/2021|EPI_ISL_1704921|2021-04-02:2,Curacao/CW-RIVM-26983/2021|EPI_ISL_1792376|2021-04-11:2,Curacao/CW-RIVM-26984/2021|EPI_ISL_1792377|2021-04-12:3,Curacao/CW-RIVM-26946/2021|
```
