## Supplementary material for "Pandemic-Scale Phylogenomics Reveals Elevated Recombination Rates in the SARS-CoV-2 Spike Region": Data S1: Phylogenetic tree used for this study, in newick format.: optimized-large-radius-pruneCatExcludeB30.usher.no-long-branches.nwk (part 81 of 85)

```
EPI_ISL_1792371|2021-04-07:2,Curacao/CW-RIVM-26874/2021|EPI_ISL_1792361|2021-04-06:3,(Aruba/AW-RIVM-27664/2021|EPI_ISL_1792340|2021-04-15:1,(Aruba/AW-RIVM-32128/2021|EPI_ISL_2218301|2021-05-04:1,Aruba/AW-RIVM-27729/2021|EPI_ISL_1792348|2021-04-15:0,Aruba/AW-RIVM-27731/2021|EPI_ISL_1792350|2021-04-16:0,Aruba/AW-RIVM-30272/2021|EPI_ISL_2093621|2021-04-26:0,Aruba/AW-RIVM-33026/2021|EPI_ISL_2218762|2021-05-08:0)340042:2,Aruba/AW-RIVM-32196/2021|EPI_ISL_2218367|2021-05-04:1,Aruba/AW-RIVM-32910/2021|EPI_ISL_2218686|2021-05-05:1,(Aruba/AW-RIVM-33412/2021|EPI_ISL_2303008|2021-05-11:1,Aruba/AW-RIVM-32933/2021|EPI_ISL_2218696|2021-05-06:0,Aruba/AW-RIVM-32945/2021|EPI_ISL_2218706|2021-05-06:0)340043:1,(Aruba/AW-RIVM-29823/2021|EPI_ISL_1962181|2021-04-22:0,Aruba/AW-RIVM-28042/2021|EPI_ISL_1961897|2021-04-20:0,Aruba/AW-RIVM-30286/2021|EPI_ISL_2093627|2021-04-21:0)340044:2,Aruba/AW-RIVM-27478/2021|EPI_ISL_1792322|2021-04-14:0,Aruba/AW-RIVM-27799/2021|EPI_ISL_1792358|2021-04-18:0,Aruba/AW-RIVM-27719/2021|EPI_ISL_1792347|2021-04-15:0,Aruba/AW-RIVM-27507/2021|EPI_ISL_1792330|2021-04-13:0,Aruba/AW-RIVM-28083/2021|EPI_ISL_1961916|2021-04-19:0,Aruba/AW-RIVM-28050/2021|EPI_ISL_1961900|2021-04-20:0,Aruba/AW-RIVM-30295/2021|EPI_ISL_2093630|2021-04-25:0,Aruba/AW-RIVM-32178/2021|EPI_ISL_2218349|2021-05-03:0,Aruba/AW-RIVM-32981/2021|EPI_ISL_2218729|2021-05-07:0,Aruba/AW-RIVM-33490/2021|EPI_ISL_2303027|2021-05-11:0,Aruba/AW-RIVM-33455/2021|EPI_ISL_2303018|2021-05-10:0,Aruba/AW-RIVM-33434/2021|EPI_ISL_2303014|2021-05-10:0)340041:2,Curacao/CW-RIVM-26949/2021|EPI_ISL_1792373|2021-04-12:2,Curacao/CW-RIVM-26885/2021|EPI_ISL_1792363|2021-04-08:1,Curacao/CW-RIVM-26948/2021|EPI_ISL_1792372|2021-04-10:2,Curacao/CW-RIVM-26960/2021|EPI_ISL_1792374|2021-04-10:1,Bonaire/BQ-RIVM-27386/2021|EPI_ISL_1792360|2021-04-08:1,Curacao/CW-RIVM-26896/2021|EPI_ISL_1792365|2021-04-08:4,USA/FL-CDC-FG-026056/2021|MZ077733.1|2021-04-16:1,Luxembourg/LNS9961148/2021|EPI_ISL_1918153|2021-04-21:1,(Netherlands/GR-RIVM-30563/2021|EPI_ISL_2093675|2021-04-25:2,Netherlands/FL-RIVM-28055/2021|EPI_ISL_1961902|2021-04-14:0,Curacao/CW-RIVM-21657/2021|EPI_ISL_1521080|2021-03-20:0,Netherlands/DR-RIVM-31236/2021|EPI_ISL_2093770|2021-04-29:0,Curacao/CW-RIVM-29985/2021|EPI_ISL_2093537|2021-04-19:0)340045:1,Netherlands/LI-MUMC-2010/2021|EPI_ISL_2030622|2021-04-13:3,(USA/FL-CDC-ASC210034382/2021|MZ188272.1|2021-04-27:0,USA/FL-CDC-STM-000060030/2021|MZ154473.1|21-04-20:1)340046:1,(USA/NY-NYULH1324/2021|EPI_ISL_1789961|2021-04-12:3,Curacao/CW-RIVM-29974/2021|EPI_ISL_2093532|2021-04-19:0)340047:1,Curacao/CW-RIVM-30453/2021|EPI_ISL_2093660|2021-04-25:2,Curacao/CW-RIVM-30432/2021|EPI_ISL_2093659|2021-04-21:3,Curacao/CW-RIVM-30422/2021|EPI_ISL_2093657|2021-04-23:1,SintMaarten/SX-RIVM-29901/2021|EPI_ISL_2093687|2021-04-23:1,Curacao/CW-RIVM-30361/2021|EPI_ISL_2093642|2021-04-21:1,Curacao/CW-RIVM-30403/2021|EPI_ISL_2093653|2021-04-22:2,Curacao/CW-RIVM-30382/2021|EPI_ISL_2093648|2021-04-21:2,Curacao/CW-RIVM-30391/2021|EPI_ISL_2093650|2021-04-22:2,(Curacao/CW-RIVM-30413/2021|EPI_ISL_2093655|2021-04-23:2,(Curacao/CW-RIVM-25450/2021|EPI_ISL_1704923|2021-04-05:1,Curacao/CW-RIVM-25483/2021|EPI_ISL_1704956|2021-04-05:0,Curacao/CW-RIVM-26925/2021|EPI_ISL_1792369|2021-04-07:0)340049:2)340048:1,Curacao/CW-RIVM-30006/2021|EPI_ISL_2093545|2021-04-19:2,Curacao/CW-RIVM-29929/2021|EPI_ISL_2093518|2021-04-14:1,Curacao/CW-RIVM-29941/2021|EPI_ISL_2093522|2021-04-18:1,(Curacao/CW-RIVM-30362/2021|EPI_ISL_2093643|2021-04-23:0,(Curacao/CW-RIVM-31636/2021|EPI_ISL_2218062|2021-04-29:0,Curacao/CW-RIVM-29951/2021|EPI_ISL_2093524|2021-04-16:0)340051:2)340050:1,Curacao/CW-RIVM-29960/2021|EPI_ISL_2093526|2021-04-13:2,Curacao/CW-RIVM-29982/2021|EPI_ISL_2093534|2021-04-13:2,Curacao/CW-RIVM-29983/2021|EPI_ISL_2093535|2021-04-15:4,(Curacao/CW-RIVM-29984/2021|EPI_ISL_2093536|2021-04-17:0,(Curacao/CW-RIVM-33265/2021|EPI_ISL_2302971|2021-05-06:1,Curacao/CW-RIVM-30005/2021|EPI_ISL_2093544|2021-04-15:0,Curacao/CW-RIVM-29996/2021|EPI_ISL_2093540|2021-04-19:0)340053:1)340052:3,Curacao/CW-RIVM-29995/2021|EPI_ISL_2093539|2021-04-17:1,Curacao/CW-RIVM-30004/2021|EPI_ISL_2093543|2021-04-13:2,Curacao/CW-RIVM-31704/2021|EPI_ISL_2218107|2021-04-29:2,(Curacao/CW-RIVM-31705/2021|EPI_ISL_2218108|2021-05-02:0,Curacao/CW-RIVM-33246/2021|EPI_ISL_2302965|2021-05-05:1,(Curacao/CW-RIVM-31648/2021|EPI_ISL_2218067|2021-04-29:0,Curacao/CW-RIVM-31659/2021|EPI_ISL_2217866|2021-04-30:0)340055:1)340054:2,Curacao/CW-RIVM-31703/2021|EPI_ISL_2218103|2021-04-27:3,Curacao/CW-RIVM-31693/2021|EPI_ISL_2218097|2021-05-02:1,Curacao/CW-RIVM-31647/2021|EPI_ISL_2218065|2021-04-28:1,(Netherlands/ZE-RIVM-32267/2021|EPI_ISL_2218404|2021-04-27:0,Netherlands/ZE-RIVM-29232/2021|EPI_ISL_1962091|2021-04-22:1,Netherlands/ZE-RIVM-32226/2021|EPI_ISL_2218386|2021-04-27:1)340056:1,(Germany/HH-RKI-I-148927/2021|EPI_ISL_2260665|2021-05-07:1,Germany/HH-RKI-I-149087/2021|EPI_ISL_2260799|2021-05-07:0)340057:4,(Curacao/CW-RIVM-33266/2021|EPI_ISL_2302972|2021-05-07:1,Curacao/CW-RIVM-30402/2021|EPI_ISL_2093652|2021-04-20:0)340058:3,(Curacao/CW-RIVM-18472/2021|EPI_ISL_1370672|2021-03-03:0,Curacao/CW-RIVM-18475/2021|EPI_ISL_1370674|2021-03-06:0)340059:1,(Curacao/CW-RIVM-19562/2021|EPI_ISL_1456457|2021-03-15:0,Aruba/AW-RIVM-23333/2021|EPI_ISL_1596214|2021-03-29:0,Netherlands/NB-RIVM-20395/2021|EPI_ISL_1456532|2021-03-17:0,Netherlands/DR-RIVM-28946/2021|EPI_ISL_1962049|2021-03-31:0)340060:1,(Curacao/CW-RIVM-25470/2021|EPI_ISL_1704943|2021-03-31:0,Curacao/CW-RIVM-23388/2021|EPI_ISL_1596269|2021-03-24:0)340061:3,(Curacao/CW-RIVM-30392/2021|EPI_ISL_2093651|2021-04-23:0,Curacao/CW-RIVM-26972/2021|EPI_ISL_1792375|2021-04-10:0)340062:1,(Curacao/CW-RIVM-30371/2021|EPI_ISL_2093645|2021-04-20:0,Curacao/CW-RIVM-27017/2021|EPI_ISL_1792380|2021-04-12:0)340063:3,(Curacao/CW-RIVM-31623/2021|EPI_ISL_2218058|2021-04-28:0,Curacao/CW-RIVM-30482/2021|EPI_ISL_2093663|2021-04-26:0)340064:2,Curacao/CW-RIVM-18473/2021|EPI_ISL_1370673|2021-03-04:0,USA/FL-CDC-FG-028643/2021|MZ154826.1|21-04-26:0,Scotland/QEUH-151ACF8/2021|21-04-19:0,Curacao/CW-RIVM-26995/2021|EPI_ISL_1792378|2021-04-12:0,Curacao/CW-RIVM-27006/2021|EPI_ISL_1792379|2021-04-12:0,Curacao/CW-RIVM-26935/2021|EPI_ISL_1792370|2021-04-07:0,Curacao/CW-RIVM-26895/2021|EPI_ISL_1792364|2021-04-06:0,Curacao/CW-RIVM-26884/2021|EPI_ISL_1792362|2021-04-06:0,Curacao/CW-RIVM-26905/2021|EPI_ISL_1792366|2021-04-06:0,Curacao/CW-RIVM-26915/2021|EPI_ISL_1792367|2021-04-07:0,SintMaarten/SX-RIVM-25338/2021|EPI_ISL_1703594|2021-04-01:0,SintMaarten/SX-RIVM-25750/2021|EPI_ISL_1705223|2021-03-30:0,SintMaarten/SX-RIVM-26472/2021|EPI_ISL_1705945|2021-04-09:0,SintMaarten/SX-RIVM-26459/2021|EPI_ISL_1705932|2021-04-07:0,Curacao/CW-RIVM-25436/2021|EPI_ISL_1704909|2021-04-01:0,SintMaarten/SX-RIVM-26427/2021|EPI_ISL_1705900|2021-04-06:0,Netherlands/NB-RIVM-26111/2021|EPI_ISL_1705584|2021-04-08:0,SintMaarten/SX-RIVM-25706/2021|EPI_ISL_1705179|2021-03-30:0,SintMaarten/SX-RIVM-25695/2021|EPI_ISL_1705168|2021-03-31:0,SintMaarten/SX-RIVM-25682/2021|EPI_ISL_1705155|2021-04-01:0,SintMaarten/SX-RIVM-25671/2021|EPI_ISL_1705144|2021-04-01:0,SintMaarten/SX-RIVM-25284/2021|EPI_ISL_1703541|2021-03-29:0,SintMaarten/SX-RIVM-25273/2021|EPI_ISL_1703530|2021-03-30:0,Curacao/CW-RIVM-25515/2021|EPI_ISL_1704988|2021-04-01:0,Curacao/CW-RIVM-25493/2021|EPI_ISL_1704966|2021-04-04:0,Curacao/CW-RIVM-25491/2021|EPI_ISL_1704964|2021-04-01:0,Curacao/CW-RIVM-25473/2021|EPI_ISL_1704946|2021-04-05:0,Curacao/CW-RIVM-25472/2021|EPI_ISL_1704945|2021-04-04:0,Curacao/CW-RIVM-25460/2021|EPI_ISL_1704933|2021-04-04:0,Curacao/CW-RIVM-25459/2021|EPI_ISL_1704932|2021-03-31:0,Curacao/CW-RIVM-25447/2021|EPI_ISL_1704920|2021-03-31:0,Netherlands/NB-RIVM-24467/2021|EPI_ISL_1597345|2021-03-29:0,Curacao/CW-RIVM-23374/2021|EPI_ISL_1596255|2021-03-30:0,Curacao/CW-RIVM-23371/2021|EPI_ISL_1596252|2021-03-23:0,Curacao/CW-RIVM-23357/2021|EPI_ISL_1596238|2021-03-30:0,Curacao/CW-RIVM-23356/2021|EPI_ISL_1596237|2021-03-27:0,SintMaarten/SX-RIVM-23197/2021|EPI_ISL_1596079|2021-03-27:0,SintMaarten/SX-RIVM-23185/2021|EPI_ISL_1596067|2021-03-25:0,SintMaarten/SX-RIVM-23163/2021|EPI_ISL_1596045|2021-03-25:0,SintMaarten/SX-RIVM-23162/2021|EPI_ISL_1596044|2021-03-24:0,SintMaarten/SX-RIVM-23151/2021|EPI_ISL_1596033|2021-03-25:0,SintMaarten/SX-RIVM-23150/2021|EPI_ISL_1596032|2021-03-24:0,Curacao/CW-RIVM-23390/2021|EPI_ISL_1596271|2021-03-29:0,Curacao/CW-RIVM-23381/2021|EPI_ISL_1596262|2021-03-29:0,Curacao/CW-RIVM-23339/2021|EPI_ISL_1596220|2021-03-24:0,Curacao/CW-RIVM-23338/2021|EPI_ISL_1596219|2021-03-23:0,SintMaarten/SX-RIVM-23231/2021|EPI_ISL_1596113|2021-03-25:0,Curacao/CW-RIVM-21676/2021|EPI_ISL_1521086|2021-03-16:0,Curacao/CW-RIVM-21668/2021|EPI_ISL_1521085|2021-03-20:0,Curacao/CW-RIVM-21666/2021|EPI_ISL_1521083|2021-03-16:0,Curacao/CW-RIVM-21658/2021|EPI_ISL_1521081|2021-03-21:0,Curacao/CW-RIVM-21656/2021|EPI_ISL_1521079|2021-03-18:0,Curacao/CW-RIVM-21646/2021|EPI_ISL_1521078|2021-03-21:0,Curacao/CW-RIVM-21634/2021|EPI_ISL_1521076|2021-03-21:0,Curacao/CW-RIVM-21633/2021|EPI_ISL_1521075|2021-03-19:0,Curacao/CW-RIVM-21632/2021|EPI_ISL_1521074|2021-03-17:0,Curacao/CW-RIVM-21623/2021|EPI_ISL_1521073|2021-03-22:0,Curacao/CW-RIVM-21611/2021|EPI_ISL_1521070|2021-03-22:0,Curacao/CW-RIVM-21610/2021|EPI_ISL_1521069|2021-03-20:0,Curacao/CW-RIVM-21598/2021|EPI_ISL_1521067|2021-03-20:0,Curacao/CW-RIVM-21597/2021|EPI_ISL_1521066|2021-03-19:0,Curacao/CW-RIVM-21596/2021|EPI_ISL_1521065|2021-03-16:0,Aruba/AW-RIVM-22284/2021|EPI_ISL_1521178|2021-03-23:0,Curacao/CW-RIVM-19631/2021|EPI_ISL_1456479|2021-03-13:0,Curacao/CW-RIVM-19630/2021|EPI_ISL_1456478|2021-03-11:0,Curacao/CW-RIVM-19618/2021|EPI_ISL_1456475|2021-03-10:0,Curacao/CW-RIVM-19609/2021|EPI_ISL_1456473|2021-03-15:0,Curacao/CW-RIVM-19608/2021|EPI_ISL_1456472|2021-03-12:0,Curacao/CW-RIVM-19598/2021|EPI_ISL_1456471|2021-03-15:0,Curacao/CW-RIVM-19595/2021|EPI_ISL_1456469|2021-03-10:0,Curacao/CW-RIVM-19586/2021|EPI_ISL_1456467|2021-03-15:0,Curacao/CW-RIVM-19584/2021|EPI_ISL_1456466|2021-03-12:0,Curacao/CW-RIVM-19583/2021|EPI_ISL_1456465|2021-03-10:0,Curacao/CW-RIVM-19573/2021|EPI_ISL_1456463|2021-03-13:0,Curacao/CW-RIVM-19572/2021|EPI_ISL_1456462|2021-03-11:0,Curacao/CW-RIVM-19571/2021|EPI_ISL_1456461|2021-03-09:0,Curacao/CW-RIVM-19561/2021|EPI_ISL_1456456|2021-03-13:0,Curacao/CW-RIVM-19560/2021|EPI_ISL_1456455|2021-03-11:0,Curacao/CW-RIVM-19559/2021|EPI_ISL_1456454|2021-03-09:0,Curacao/CW-RIVM-19550/2021|EPI_ISL_1456453|2021-03-15:0,Curacao/CW-RIVM-19548/2021|EPI_ISL_1456452|2021-03-11:0,Curacao/CW-RIVM-19547/2021|EPI_ISL_1456451|2021-03-08:0,Curacao/CW-RIVM-18438/2021|EPI_ISL_1370654|2021-03-04:0,Curacao/CW-RIVM-18449/2021|EPI_ISL_1370658|2021-03-04:0,Curacao/CW-RIVM-18425/2021|EPI_ISL_1370648|2021-03-02:0,Curacao/CW-RIVM-18415/2021|EPI_ISL_1370640|2021-03-04:0,Curacao/CW-RIVM-18406/2021|EPI_ISL_1370636|2021-03-07:0,Curacao/CW-RIVM-18393/2021|EPI_ISL_1370629|2021-03-05:0,Curacao/CW-RIVM-18392/2021|EPI_ISL_1370628|2021-03-04:0,Curacao/CW-RIVM-18391/2021|EPI_ISL_1370627|2021-03-03:0,USA/FL-CDC-FG-027109/2021|MZ077321.1|2021-04-17:0,Luxembourg/LNS8222531/2021|EPI_ISL_1918096|2021-04-11:0,Curacao/CW-RIVM-30471/2021|EPI_ISL_2093661|2021-04-26:0,SintMaarten/SX-RIVM-29903/2021|EPI_ISL_2093688|2021-04-23:0,Curacao/CW-RIVM-30404/2021|EPI_ISL_2093654|2021-04-23:0,Curacao/CW-RIVM-29940/2021|EPI_ISL_2093521|2021-04-16:0,Curacao/CW-RIVM-29950/2021|EPI_ISL_2093523|2021-04-14:0,Curacao/CW-RIVM-29961/2021|EPI_ISL_2093527|2021-04-14:0,Curacao/CW-RIVM-29962/2021|EPI_ISL_2093528|2021-04-17:0,Curacao/CW-RIVM-29972/2021|EPI_ISL_2093530|2021-04-15:0,Curacao/CW-RIVM-29973/2021|EPI_ISL_2093531|2021-04-17:0,Curacao/CW-RIVM-31681/2021|EPI_ISL_2218086|2021-04-28:0,Curacao/CW-RIVM-31624/2021|EPI_ISL_2218060|2021-04-29:0,Curacao/CW-RIVM-33275/2021|EPI_ISL_2302974|2021-05-06:0)340030:1,Curacao/CW-RIVM-16333/2021|EPI_ISL_1233007|2021-02-24:0,Curacao/CW-RIVM-16506/2021|EPI_ISL_1289189|2021-02-24:0,Curacao/CW-RIVM-15615/2021|EPI_ISL_1232290|2021-02-16:0,Curacao/CW-RIVM-15651/2021|EPI_ISL_1232326|2021-02-18:0,Curacao/CW-RIVM-15650/2021|EPI_ISL_1232325|2021-02-17:0,Curacao/CW-RIVM-15639/2021|EPI_ISL_1232314|2021-02-18:0)340029:1,Netherlands/GE-RIVM-15937/2021|EPI_ISL_1232612|2021-02-23:1,Netherlands/GE-RIVM-15949/2021|EPI_ISL_1232624|2021-02-23:0,Curacao/CW-RIVM-15595/2021|EPI_ISL_1232270|2021-02-19:0,Curacao/CW-RIVM-15583/2021|EPI_ISL_1232258|2021-02-19:0,Netherlands/GE-RIVM-15935/2021|EPI_ISL_1232610|2021-02-17:0,Netherlands/GE-RIVM-15925/2021|EPI_ISL_1232600|2021-02-23:0,Curacao/CW-RIVM-15628/2021|EPI_ISL_1232303|2021-02-18:0,Netherlands/GE-RIVM-16173/2021|EPI_ISL_1232848|2021-02-24:0,Netherlands/GE-RIVM-15923/2021|EPI_ISL_1232598|2021-02-17:0)340028:1,Ghana/WACCBIP-GS415/2021|EPI_ISL_1255276|2021-01-18:2,(USA/NY-PRL-2021_03_22_01H06/2021|EPI_ISL_1385246|2021-03-20:2,USA/NY-PRL-2021_03_29_00C13/2021|EPI_ISL_1471003|2021-03-23:1,(USA/NY-MSHSPSP-PV35673/2021|EPI_ISL_1709407|2021-03-15:0,USA/NY-PRL-2021_03_24_00K22/2021|EPI_ISL_1385526|2021-03-23:2,USA/NY-CDC-ASC210060840/2021|MZ281242.1|2021-05-07:2)340066:1,(USA/NY-PRL-2021_0406_00K15/2021|EPI_ISL_1542343|2021-04-05:0,USA/NY-PRL-2021_0407_00G21/2021|EPI_ISL_1543145|2021-04-06:0)340067:1,USA/NY-PRL-2021_03_15_01G14/2021|EPI_ISL_1306878|2021-03-13:0,USA/NY-MSHSPSP-PV35128/2021|EPI_ISL_1709323|2021-03-12:0,USA/NY-PRL-2021_03_29_03H14/2021|EPI_ISL_1471113|2021-03-26:0,USA/NY-PRL-2021_03_29_01N15/2021|EPI_ISL_1470896|2021-03-27:0,USA/NY-PRL-2021_03_29_04A13/2021|EPI_ISL_1471478|2021-03-26:0,USA/NY-PRL-2021_03_29_01N19/2021|EPI_ISL_1471019|2021-03-27:0,USA/NY-PRL-2021_03_29_01N14/2021|EPI_ISL_1470796|2021-03-27:0)340065:1,(USA/VA-CDC-ASC210021654/2021|MW990422.1|21-03-26:1,USA/NC-CDC-STM-000049992/2021|MZ009287.1|21-04-03:1,USA/VA-CDC-LC0047444/2021|MZ071727.1|2021-04-13:3,USA/VA-DCLS-4004/2021|MW848354.1|21-03:0,USA/VA-DCLS-4005/2021|MW848355.1|21-03:0,USA/VA-DCLS-4003/2021|MW848353.1|21-03:0,USA/VA-DCLS-4002/2021|MW848352.1|21-03:0,USA/VA-DCLS-4001/2021|MW848351.1|21-03:0,USA/VA-DCLS-4000/2021|MW848350.1|21-03:0,USA/VA-DCLS-3999/2021|MW848349.1|21-03:0,USA/VA-DCLS-3998/2021|MW848348.1|21-03:0,USA/VA-DCLS-3997/2021|MW848347.1|21-03:0,USA/VA-DCLS-3996/2021|MW848346.1|21-03:0,USA/VA-DCLS-3995/2021|MW848345.1|21-03:0,USA/VA-CDC-LC0026081/2021|MW869537.1|21-03-10:0,USA/WV-CDC-LC0055625/2021|MZ181236.1|21-04-25:0)340068:1,USA/NY-NYULH1039/2021|EPI_ISL_1532736|2021-03-26:2,USA/FL-BPHL-1730/2021|MW894259.1|21-03-16:1,USA/NC-CDC-LC0033110/2021|MW913909.1|21-03-19:2,USA/NY-NYULH525/2021|EPI_ISL_1195816|2021-02-21:2,(Australia/WA602/2021|EPI_ISL_857486|2021-01-14:0,Australia/WA606/2021|EPI_ISL_933790|2021-01-18:1)340069:1,(USA/NJ-Yale-1810/2021|EPI_ISL_1225630|2021-02-17:1,USA/NJ-Yale-1568/2021|EPI_ISL_1182040|2021-02-08:0,USA/PA-CDC-IBX549462040368/2021|MZ010580.1|21-03-17:0)340070:1,(((England/MILK-14CC731/2021|21-04-04:1,England/MILK-14CBC06/2021|21-04-04:0,England/MILK-14DCD87/2021|21-04-05:0)340073:1,(England/MILK-1524D9E/2021|21-04-21:0,England/MILK-1517D9E/2021|21-04-19:1)340074:1,(Wales/PHWC-PYRZPP/2021|21-05-03:1,Wales/PHWC-PYRH5M/2021|21-05-09:1,(Wales/PHWC-PYRINF/2021|21-05-01:0,Wales/PHWC-PYR331/2021|21-05-07:0,Wales/PHWC-PYR3I4/2021|21-05-07:0)340076:1,(England/ALDP-1578742/2021|21-05-11:0,England/MILK-1582BA3/2021|21-05-11:0,England/ALDP-157E4AF/2021|21-05-12:0,England/ALDP-1565308/2021|21-05-08:0,England/ALDP-157A616/2021|21-05-10:0)340077:1,Wales/PHWC-PYRIE3/2021|21-04-29:0,Wales/PHWC-PYRZMT/2021|21-05-03:0,Wales/PHWC-PYRZCX/2021|21-05-03:0,Wales/PHWC-PYRS6M/2021|21-05-03:0,Wales/PHWC-PYRS9J/2021|21-05-03:0,Wales/PHWC-PYRZJI/2021|21-05-01:0,Wales/PHWC-PYR4W5/2021|21-05-06:0,Wales/PHWC-PYR4F4/2021|21-05-08:0,Wales/PHWC-PYR7T6/2021|21-05-11:0,Wales/PHWC-PYRH4P/2021|21-05-09:0)340075:1,England/ALDP-1562C4C/2021|21-05-06:1,England/MILK-154C9D8/2021|21-04-28:2,England/MILK-156C529/2021|2021-05-04:2,(England/MILK-153287E/2021|21-04-22:0,England/MILK-1523B68/2021|21-04-20:0,England/MILK-154E930/2021|21-04-23:0,England/MILK-155EB37/2021|21-04-27:0)340078:2,England/MILK-1509D62/2021|2021-04-15:0,England/MILK-153E60F/2021|21-04-26:0,England/MILK-152795B/2021|21-04-21:0,England/MILK-153E7A2/2021|21-04-26:0,England/MILK-1527E10/2021|21-04-21:0,England/MILK-1532841/2021|21-04-22:0,England/MILK-15331AF/2021|21-04-23:0,England/MILK-1516F8A/2021|21-04-19:0,England/RAND-1515747/2021|21-04-16:0,England/MILK-151E544/2021|21-04-06:0,England/MILK-14DC8D1/2021|21-04-06:0,England/MILK-14DC69B/2021|21-04-06:0,England/MILK-14CD642/2021|21-04-04:0,England/MILK-14DCAF9/2021|21-04-06:0,England/MILK-14DC83B/2021|21-04-06:0,England/MILK-14DC81D/2021|21-04-06:0,England/ALDP-1513776/2021|2021-04-16:0,England/MILK-14CD633/2021|21-04-04:0,England/MILK-15061C3/2021|2021-04-13:0,England/CAMC-14E7B25/2021|21-04-11:0,England/CAMC-14E7C9B/2021|21-04-11:0,England/MILK-14F5025/2021|2021-04-11:0,England/RAND-1514D64/2021|2021-04-15:0,England/MILK-14CB802/2021|21-04-04:0,England/MILK-1531A5B/2021|21-04-23:0,England/SHEF-10EB721/2021|21-04-19:0,England/MILK-1544EA4/2021|21-04-28:0,England/MILK-15559DC/2021|21-05-01:0,England/MILK-1527997/2021|21-04-22:0,England/MILK-1527D40/2021|21-04-22:0,England/MILK-155ECCB/2021|21-04-27:0,England/ALDP-1562B8B/2021|21-05-06:0,England/ALDP-157C210/2021|21-05-10:0)340072:2,(England/MILK-14E2B48/2021|21-04-06:0,England/MILK-14E2AD2/2021|21-04-06:0)340079:2,England/MILK-13770A4/2021|21-03-01:0,England/MILK-13ACFA9/2021|21-03-06:0,England/MILK-13F4467/2021|21-03-07:0,England/MILK-13B2B42/2021|21-03-05:0,England/MILK-13AD01E/2021|21-03-05:0,England/MILK-13F43A6/2021|21-03-08:0,England/MILK-13ED883/2021|21-03-11:0,England/MILK-13ED7C2/2021|21-03-13:0,England/MILK-13ECB7C/2021|21-03-13:0,England/CAMC-139AC5C/2021|21-02-25:0,England/MILK-1377675/2021|21-03-01:0,England/MILK-1378CEB/2021|21-03-01:0)340071:3,(USA/MN-GMF-B00179/2021|EPI_ISL_1382134|2021-03-15:1,USA/MN-MDH-3872/2021|MW812476.1|21-02-28:0,USA/MN-MDH-3759/2021|MW804402.1|21-02-28:0)340080:1,USA/NY-PRL-2021_03_29_01A10/2021|EPI_ISL_1470920|2021-03-25:1,((USA/FL-CDC-ASC210043969/2021|MZ074760.1|2021-04-03:1,(USA/FL-CDC-ASC210032882/2021|MZ195636.1|2021-04-25:2,(USA/NY-PRL-0510_01D11/2021|EPI_ISL_2106305|2021-05-06:1,USA/FL-CDC-QDX24042277/2021|MZ131692.1|21-04-18:0,USA/NJ-CDC-ASC210036924/2021|MZ280224.1|2021-04-30:0)340084:2,USA/PA-CDC-ASC210043941/2021|MZ074737.1|2021-04-03:0,USA/FL-CDC-STM-000059076/2021|MZ153805.1|21-04-19:0,USA/FL-CDC-STM-000044708/2021|EPI_ISL_1581401|2021-03-27:0,USA/PA-CDC-ASC210047658/2021|MZ075428.1|2021-04-06:0)340083:1,USA/FL-CDC-STM-000053377/2021|MZ059402.1|21-04-09:1,USA/FL-CDC-STM-000055669/2021|MZ060554.1|21-04-14:3,USA/FL-CDC-STM-000056531/2021|MZ100721.1|2021-04-12:2,((USA/FL-CDC-LC0057236/2021|MZ252794.1|2021-05-09:1,USA/FL-CDC-STM-000061247/2021|MZ163924.1|21-04-21:0)340086:1,USA/FL-CDC-STM-000066256/2021|MZ237404.1|2021-04-29:0,USA/FL-CDC-QDX24125787/2021|MZ146156.1|21-04-20:0)340085:1,USA/FL-BPHL-2642/2021|MZ239503.1|2021-04-16:1,USA/FL-CDC-LC0055020/2021|MZ180806.1|21-04-27:1,(USA/FL-CDC-ASC210073758/2021|MZ187582.1|2021-04-17:0,(USA/FL-CDC-ASC210026350/2021|MZ010225.1|21-03-29:0,USA/FL-CDC-STM-000062963/2021|MZ201741.1|21-04-24:1)340088:1)340087:1,USA/FL-CDC-STM-000065616/2021|MZ228576.1|2021-04-28:2,USA/CO-CDC-MMB08525780/2021|MZ246655.1|2021-04-28:1,((USA/FL-CDC-STM-000068932/2021|MZ279465.1|2021-05-03:0,USA/FL-CDC-STM-000070420/2021|MZ290382.1|2021-05-07:0,USA/FL-CDC-STM-000067904/2021|MZ279581.1|2021-05-03:0)340090:1,(USA/FL-CDC-STM-000068395/2021|MZ279011.1|2021-05-03:0,USA/GA-CDC-LC0056718/2021|MZ252314.1|2021-05-07:0)340091:3)340089:1,USA/CO-CDC-LC0060099/2021|EPI_ISL_2305178|2021-05-13:1,USA/FL-CDC-STM-000059969/2021|MZ154387.1|21-04-19:2,USA/FL-CDC-STM-000059712/2021|MZ154208.1|21-04-19:2,(USA/FL-BPHL-3000/2021|MZ286762.1|21-05-02:0,USA/FL-BPHL-3000/2021|EPI_ISL_2230022|2021-05-02:0)340092:2,(USA/NE-TESTNE_ABZHVCZ/2021|EPI_ISL_2308538|2021-05-18:0,USA/NE-NCOV21-21544/2021|EPI_ISL_2233078|2021-05-19:0)340093:1,USA/FL-CDC-STM-000046702/2021|MW931442.1|21-03-28:0,USA/FL-BPHL-2994/2021|MZ286756.1|2021-04-28:0,USA/FL-CDC-ASC210069819/2021|MZ215281.1|2021-04-13:0,USA/FL-CDC-ASC210069841/2021|MZ215299.1|2021-04-13:0,USA/FL-CDC-STM-000059702/2021|MZ154192.1|21-04-19:0,USA/FL-CDC-STM-000060654/2021|MZ153741.1|21-04-19:0,USA/FL-CDC-QDX23678179/2021|MZ015027.1|21-04-07:0,USA/FL-CDC-LC0040367/2021|MZ036318.1|2021-04-06:0,USA/FL-CDC-LC0040424/2021|MZ036253.1|2021-04-04:0,USA/FL-BPHL-2145/2021|MW987843.1|2021-03-30:0,USA/FL-CDC-STM-000058824/2021|MZ132374.1|21-04-16:0,USA/FL-BPHL-2650/2021|MZ239511.1|2021-04-18:0,USA/FL-BPHL-2651/2021|MZ239512.1|2021-04-18:0,USA/FL-CDC-STM-000062172/2021|MZ164443.1|21-04-23:0,USA/FL-CDC-STM-000062413/2021|MZ201944.1|21-04-23:0,USA/FL-CDC-STM-000062588/2021|MZ202054.1|21-04-24:0,USA/FL-CDC-QDX24326357/2021|MZ217111.1|2021-04-26:0,USA/FL-CDC-STM-000065874/2021|MZ228673.1|2021-04-27:0,USA/FL-BPHL-3296/2021|EPI_ISL_2277898|2021-05-04:0)340082:1,(USA/NJ-CDC-LC0046883/2021|MZ071393.1|2021-04-14:3,USA/NJ-CDC-LC0046596/2021|MZ071170.1|2021-04-12:0)340094:1,(USA/VSP1096/2021|MW935677.1|21-03-15:1,(USA/TX-CDC-QDX24325949/2021|MZ217104.1|2021-04-24:1,(USA/LA-EVTL2721/2021|EPI_ISL_2229361|2021-05-12:1,(USA/LA-EVTL2727/2021|EPI_ISL_2229367|2021-05-12:1,USA/LA-EVTL2724/2021|EPI_ISL_2229364|2021-05-12:0,USA/LA-EVTL2722/2021|EPI_ISL_2229362|2021-05-12:0,USA/LA-EVTL2726/2021|EPI_ISL_2229366|2021-05-12:0,USA/LA-EVTL2717/2021|EPI_ISL_2229357|2021-05-12:0)340098:1,USA/LA-EVTL2696/2021|EPI_ISL_2229371|2021-05-07:0)340097:1,USA/LA-EVTL2494/2021|EPI_ISL_1960974|2021-04-13:9)340096:1,USA/TX-CDC-QDX24326005/2021|MZ217116.1|2021-04-25:0,USA/TX-CDC-QDX24758289/2021|MZ288134.1|2021-05-09:0)340095:3,(USA/NJ-CDC-ASC210058294/2021|MZ238721.1|2021-05-03:0,USA/NJ-CDC-LC0049709/2021|MZ140624.1|21-04-16:0)340099:1,USA/NJ-PHEL-21-12422/2021|EPI_ISL_2281853|2021-04-26:0,USA/NJ-PHEL-21-13530/2021|EPI_ISL_2281884|2021-05-06:0)340081:2,((USA/NJ-CDC-IBX187336274079/2021|MZ011968.1|21-03-24:0,USA/NY-PRL-2021_03_29_03D08/2021|EPI_ISL_1471356|2021-03-26:1)340101:1,USA/NY-CDC-QDX23954471/2021|MZ090417.1|2021-04-11:1,USA/MA-CDC-ASC210026872/2021|MZ024658.1|21-03-30:2,USA/MA-CDC-ASC210040603/2021|MW991369.1|21-04-01:0,USA/MA-CDC-ASC210048571/2021|MZ084458.1|2021-04-06:0)340100:1,USA/NV-SNPHL-331964/2021|EPI_ISL_1857468|2021-04-19:1,USA/CT-Yale-3338/2021|EPI_ISL_1963714|2021-03-27:1,(GHA/nmimr-SARS-CoV-2-NTRA-21-21841/2021|MZ150548.1|21-02-04:0,GHA/nmimr-SARS-CoV-2-NTRA-21-21843/2021|MZ150549.1|21-02-04:1)340102:2,USA/UT-CDC-ASC210070082/2021|MZ214359.1|2021-04-14:1,USA/CA-CDC-QDX24476544/2021|MZ226208.1|21-04-28:5,Canada/ABPHL-04498/2021|EPI_ISL_2164311|2021-01-12:1,USA/NJ-CDC-ASC210013036/2021|MZ259781.1|2021-03-19:1,((USA/UT-UPHL-2105265115/2021|EPI_ISL_2292196|2021-05-07:1,USA/UT-UPHL-2105555679/2021|EPI_ISL_2292194|2021-05-07:0,USA/UT-UPHL-2105765557/2021|EPI_ISL_2292195|2021-05-07:0)340104:2,(USA/UT-UPHL-2105856194/2021|EPI_ISL_2290830|2021-04-26:1,USA/UT-UPHL-2105116674/2021|EPI_ISL_2290803|2021-04-26:1,USA/UT-UPHL-2105087958/2021|EPI_ISL_2290918|2021-04-26:0,USA/UT-UPHL-2105738676/2021|EPI_ISL_2284704|2021-04-27:0)340105:2,USA/UT-CDC-ASC210058934/2021|MZ281427.1|2021-05-04:0,USA/UT-UPHL-2105653176/2021|EPI_ISL_2292877|2021-04-29:0)340103:1,USA/FL-CDC-STM-000004344/2021|MW626023.1|21-01-20:3,USA/PA-CDC-IBX637162746036/2021|MZ011041.1|21-04-01:1,(USA/UT-UPHL-2105163081/2021|EPI_ISL_2292865|2021-05-05:0,USA/UT-UPHL-2105130725/2021|EPI_ISL_2292828|2021-05-05:0)340106:1,GHA/WACCBIP_nCoV_GS160/2021|MW571158.1|21-01-05:0,USA/PA-CDC-ASC210067672/2021|MZ213963.1|2021-04-10:0,USA/CA-CDC-ASC210056944/2021|MZ210441.1|2021-04-11:0,USA/PA-CDC-IBX852719231039/2021|MZ010539.1|21-03-18:0,USA/PA-CDC-STM-000025815/2021|MW963729.1|21-02-26:0,USA/IL-CDC-QDX23572591/2021|MW965117.1|21-04-02:0,USA/NC-CDC-STM-000026807/2021|MW844305.1|21-03-03:0,USA/NC-CDC-STM-000027966/2021|MW840938.1|21-03-03:0,USA/NY-PRL-2021_03_29_01I12/2021|EPI_ISL_1470807|2021-03-24:0,USA/NJ-CDC-LC0018042/2021|MW773785.1|21-02-12:0,USA/MI-CDC-STM-000021794/2021|MW808103.1|21-02-21:0,Ghana/WACCBIP-GS208/2021|EPI_ISL_1255137|2021-01-15:0,Ghana/WACCBIP-GS193/2021|EPI_ISL_1255122|2021-01-07:0,USA/NJ-Yale-1839/2021|EPI_ISL_1225599|2021-02-19:0,USA/NJ-CDC-STM-000011225/2021|MW721363.1|21-02-06:0,USA/NJ-Yale-1599/2021|EPI_ISL_1182069|2021-02-12:0,USA/NJ-Yale-1575/2021|EPI_ISL_1182047|2021-02-09:0,USA/NJ-Yale-1567/2021|EPI_ISL_1182039|2021-02-08:0,USA/CA-CDC-ASC210053225/2021|MZ086648.1|2021-04-09:0,USA/CA-CDC-ASC210046851/2021|MZ083000.1|2021-04-05:0,USA/MI-CDC-ASC210052108/2021|MZ085262.1|2021-04-06:0,USA/CA-CDC-QDX24087387/2021|MZ131895.1|21-04-19:0,USA/CA-CDC-QDX24125490/2021|MZ146123.1|21-04-19:0)340027:1,((Belgium/rega-3431/2021|EPI_ISL_1093299|2021-02-14:2,Belgium/UZA-UA-00162917/2021|EPI_ISL_1039210|2021-02-05:0)340108:1,Ghana/WACCBIP-GS207/2021|EPI_ISL_1255136|2021-01-15:2,(((USA/NY-PRL-03_05_01P07/2021|EPI_ISL_1258600|2021-03-03:2,USA/NY-21-CoV-1541-VTM1-AGFM544/2021|EPI_ISL_1379252|2021-02-17:1,USA/MI-CDC-22681934/2021|MW842157.1|21-03-05:2,(USA/FL-CDC-FG-011505/2021|MW910735.1|21-03-10:1,USA/CA-CDC-FG-010656/2021|MW910358.1|21-03-15:1,USA/CA-CDC-FG-010284/2021|MW910281.1|21-03-17:1,(USA/CA-CDC-FG-014948/2021|MW910056.1|21-03-16:0,(USA/CA-CDC-FG-014332/2021|MW909934.1|21-03-24:0,USA/CA-CDC-FG-014348/2021|MW909940.1|21-03-24:0,USA/CA-CDC-FG-012096/2021|MW910881.1|21-03-23:0,USA/CA-CDC-FG-012074/2021|MW910879.1|21-03-23:0)340114:1)340113:1,(USA/FL-CDC-FG-014067/2021|MW909861.1|21-03-12:0,USA/FL-CDC-FG-014250/2021|MW909916.1|21-03-17:0,USA/FL-CDC-FG-013078/2021|MW911121.1|21-03-15:0)340115:1,USA/CA-CDC-FG-012250/2021|MW910959.1|21-03-10:0,USA/CA-CDC-FG-005559/2021|MW910569.1|21-03-11:0,USA/CA-CDC-FG-010286/2021|MW910282.1|21-03-17:0)340112:1,(USA/TX-CDC-STM-000033047/2021|MW877137.1|21-03-09:0,(USA/FL-CDC-ASC210002681/2021|MZ256034.1|21-03-07:0,USA/FL-CDC-ASC210006814/2021|MW994566.1|2021-03-13:3)340117:1)340116:1,USA/IL-CDC-STM-000041072/2021|MW912290.1|21-03-20:2,USA/NY-CDC-QDX23312825/2021|MW905501.1|21-03-27:1,USA/NY-Wadsworth-21041721-01/2021|EPI_ISL_1671466|2021-04-03:1,USA/SC-COVID21-1354/2021|MZ161748.1|21-03-25:1,USA/NY-CDC-4095922-001/2021|MZ202430.1|21-03-22:3,(USA/WI-UW-3876/2021|EPI_ISL_1253580|2021-02-26:0,USA/WI-UW-3766/2021|EPI_ISL_1252562|2021-03-02:0)340118:1,(USA/TX-CDC-FG-014589/2021|MW910005.1|21-03-09:0,USA/AZ-CDC-QDX22789252/2021|MW865627.1|21-03-07:0)340119:1,USA/NY-PRL-2021_03_01_00F13/2021|EPI_ISL_1172440|2021-02-26:0,USA/NY-NYULH1316/2021|EPI_ISL_1789953|2021-04-09:0,USA/NY-MSHSPSP-PV36304/2021|EPI_ISL_1709895|2021-04-02:0,USA/NY-PRL-2021_0412_01N11/2021|EPI_ISL_1635879|2021-04-10:0,USA/FL-CDC-STM-000028473/2021|MW864798.1|21-03-03:0,Ireland/MH-NVRL-e86IRL89315/2021|EPI_ISL_1397131|2021-03-07:0,USA/NY-NYULH849/2021|EPI_ISL_1322811|2021-03-12:0,USA/WI-UW-3814/2021|EPI_ISL_1252856|2021-02-26:0,USA/NY-PRL-2021_02_25_00G10/2021|EPI_ISL_1098551|2021-02-22:0,USA/NY-PRL-2021_03_05_00G22/2021|EPI_ISL_1173094|2021-03-03:0)340111:1,USA/NC-CDC-STM-000040955/2021|MW912236.1|21-03-20:2,(USA/GA-CDC-LC0037452/2021|MZ001986.1|2021-04-01:3,USA/GA-CDC-ASC210041371/2021|MZ083679.1|2021-04-01:4,USA/FL-CDC-QDX24155263/2021|MZ173178.1|21-04-21:2,(USA/CA-CDC-LC0043742/2021|MZ039033.1|2021-04-02:1,(USA/CA-CDC-FG-021087/2021|MW991728.1|21-04-12:0,USA/CA-CDC-FG-021115/2021|MW991750.1|21-04-08:1)340122:2,USA/CA-CDC-ASC210056477/2021|MZ211203.1|2021-04-11:1,USA/CA-CDC-QDX24087586/2021|MZ146316.1|21-04-19:2,(USA/CA-CDC-ASC210036579/2021|MZ282705.1|2021-04-28:0,USA/CA-CDC-LC0053007/2021|MZ143519.1|21-04-25:0,USA/CA-CDC-STM-000059210/2021|MZ153942.1|21-04-20:0)340123:1,(USA/CA-CDC-ASC210061961/2021|MZ244909.1|2021-05-11:0,USA/CA-CDC-QDX24476306/2021|MZ225726.1|21-05-01:0)340124:1)340121:3,USA/GA-CDC-STM-000036736/2021|MW908233.1|21-03-15:0,USA/GA-CDC-ASC210020942/2021|MW968468.1|2021-03-25:0,USA/GA-CDC-STM-000009940/2021|MW677975.1|21-02-05:0)340120:1,USA/SC-CDC-ASC210018086/2021|MW966301.1|2021-03-24:0,USA/SC-CDC-ASC210027344/2021|MZ024738.1|21-03-30:0,USA/SC-COVID21-1338/2021|MZ076753.1|21-03-26:0)340110:1,(((USA/IL-NM-7021/2021|EPI_ISL_1502061|2021-03-05:1,USA/IL-S21WGS359/2021|EPI_ISL_1553232|2021-04-01:1,(USA/IL-CDC-ASC210043832/2021|MZ074656.1|2021-04-02:2,(USA/IL-CDC-ASC210039676/2021|MZ083394.1|2021-03-31:1,(USA/IL-CDC-ASC210074069/2021|MZ184025.1|2021-04-18:3,USA/IL-CDC-ASC210074070/2021|MZ184026.1|2021-04-18:1)340130:1,NorthAmerica/USA/IL-RED-COO-39800697/2021|EPI_ISL_2249786|2021-04-06:1,USA/IL-CDC-LC0046058/2021|MZ070359.1|2021-04-08:0,USA/IL-CDC-LC0035497/2021|MZ000189.1|2021-03-27:0,USA/IL-CDC-ASC210029598/2021|MZ185870.1|2021-04-21:0,USA/IL-CDC-ASC210032012/2021|MZ196089.1|2021-04-24:0,NorthAmerica/USA/IL-RED-DUP-39800683/2021|EPI_ISL_2249783|2021-04-06:0)340129:1,(USA/IL-CDC-ASC210057071/2021|MZ211359.1|2021-04-12:0,USA/IL-CDC-ASC210048003/2021|MW990606.1|21-04-06:1)340131:1,USA/IL-LCH-0517/2021|EPI_ISL_2009382|2021-04-09:1,NorthAmerica/USA/IL-RED-DUP-39800665/2021|EPI_ISL_2249780|2021-04-06:4,USA/IL-SL-0000051-COO/2021|EPI_ISL_2295928|2021-03-29:2,USA/IL-C21WGS0226/2021|EPI_ISL_1663136|2021-04-07:0,USA/IL-C21WGS0222/2021|EPI_ISL_1663133|2021-04-07:0,USA/IL-SL-0000022-COO/2021|EPI_ISL_1652508|2021-03-24:0,USA/IL-SL-00000154-COO/2021|EPI_ISL_2080225|2021-04-05:0)340128:1,USA/IL-CDC-LC0046808/2021|MZ071231.1|2021-04-12:3,(USA/IL-CDC-LC0050601/2021|MZ141296.1|21-04-21:1,USA/IL-CDC-LC0046676/2021|MZ071036.1|2021-04-12:0,NorthAmerica/USA/IL-RED-DUP-39848371/2021|EPI_ISL_2249819|2021-04-07:1)340132:1,USA/WI-WSLH-213914/2021|EPI_ISL_2018635|2021-04-06:1,USA/IL-CDC-QDX23572453/2021|MW964990.1|21-04-01:0,USA/IL-CDC-ASC210007739/2021|MW993920.1|2021-03-16:0,USA/IL-CDC-2-3981850/2021|MW796104.1|21-03-02:0,USA/IL-CDC-ASC210051414/2021|MZ085813.1|2021-04-07:0,USA/IL-CDC-QDX24125813/2021|MZ146081.1|21-04-19:0,USA/WI-WSLH-213903/2021|EPI_ISL_2018626|2021-04-06:0,USA/WI-WSLH-213990/2021|EPI_ISL_2018707|2021-04-06:0,USA/IL-CDC-QDX24603821/2021|MZ274590.1|2021-05-03:0)340127:1,(USA/IL-CDC-ASC210006479/2021|MW993696.1|2021-03-14:1,USA/CA-CDC-QDX22861978/2021|MW865131.1|21-03-10:0)340133:1,(USA/IL-CDC-ASC210010887/2021|MW994748.1|2021-03-18:1,USA/IL-LCH-0431/2021|EPI_ISL_1502036|2021-03-16:1,USA/IL-CDC-ASC210013629/2021|MZ255421.1|21-03-20:1)340134:2,USA/IL-SL-00000173-COO/2021|EPI_ISL_2080240|2021-04-07:2,USA/IL-CDC-QDX22905184/2021|MW864870.1|21-03-11:1,USA/IL-Yale-1832/2021|EPI_ISL_1225643|2021-02-19:0,USA/IL-LCH-0425/2021|EPI_ISL_1502030|2021-03-07:0,USA/IL-Yale-1833/2021|EPI_ISL_1225644|2021-02-19:0,USA/IL-Yale-1829/2021|EPI_ISL_1225641|2021-02-20:0,USA/IL-CDC-ASC210002060/2021|MZ255878.1|21-03-04:0)340126:1,(USA/IL-CDC-ASC210044134/2021|MZ025067.1|21-04-03:1,USA/IL-C21WGS0479/2021|EPI_ISL_1809656|2021-03-19:2,USA/IL-CDC-ASC210017298/2021|MW993464.1|2021-03-23:0,USA/IL-CDC-ASC210054475/2021|MZ212090.1|2021-04-09:0,USA/IL-Yale-1942/2021|EPI_ISL_1293101|2021-02-23:0)340135:1,USA/GA-CDC-ASC210017421/2021|MZ256484.1|21-03-23:3,USA/GA-CDC-STM-000020137/2021|MW963596.1|21-02-21:2)340125:1,USA/FL-TGH-0195/2021|EPI_ISL_1483311|2021-03-01:1,USA/FL-CDC-STM-000024230/2021|MW840447.1|21-02-22:1,USA/FL-CDC-STM-000029462/2021|MW864723.1|21-03-04:1,USA/FL-CDC-STM-000030625/2021|MW869076.1|21-03-07:1,USA/OH-PLMI-HT2GJ-00398/2021|EPI_ISL_1541081|2021-03:1,USA/FL-CDC-STM-000033904/2021|MW907797.1|21-03-11:1,USA/IA-CDC-ASC210008761/2021|MW905029.1|21-03-16:1,USA/FL-CDC-QDX22979562/2021|MW906143.1|21-03-16:1,(((USA/WA-CDC-LC0044595/2021|MZ069194.1|2021-04-07:0,USA/OH-CDC-LC0044028/2021|MZ039275.1|2021-03-31:0)340138:1,USA/IL-CDC-ASC210012352/2021|MW968102.1|2021-03-19:0,USA/OH-CDC-QDX24713301/2021|MZ288486.1|2021-05-05:0,USA/OH-CDC-QDX24520315/2021|MZ270436.1|2021-04-28:0,USA/IN-CDC-LC0057347/2021|MZ252323.1|2021-05-05:0,USA/FL-CDC-ASC210006456/2021|MW993686.1|2021-03-13:0)340137:1,(USA/MN-CDC-IBX426282369543/2021|MZ012715.1|21-03-27:1,USA/MN-CDC-IBX466605935382/2021|MZ167408.1|21-04-07:1,USA/MN-CDC-IBX580364808845/2021|MZ012742.1|21-03-27:0,USA/MN-CDC-IBX437837156470/2021|MZ013717.1|21-03-30:0,USA/MN-CDC-IBX911401303726/2021|MZ012611.1|21-03-27:0,USA/MN-CDC-IBX473714930376/2021|MZ013723.1|21-03-30:0,USA/MN-CDC-IBX117496074364/2021|MZ013013.1|21-03-27:0,USA/MN-CDC-IBX476289702231/2021|MZ012724.1|21-03-27:0)340139:1,USA/FL-CDC-QDX23092208/2021|MW905912.1|21-03-20:0,USA/FL-CDC-STM-000045460/2021|EPI_ISL_1580996|2021-03-26:0,USA/FL-CDC-ASC210002635/2021|MW905228.1|21-03-08:0)340136:1,(USA/GA-CDC-STM-000027321/2021|MW840831.1|21-03-02:2,USA/GA-CDC-LC0029684/2021|MW908966.1|21-03-16:0)340140:2,(USA/FL-CDC-ASC210001408/2021|MW905060.1|21-03-04:0,USA/FL-CDC-QDX22906469/2021|MW864878.1|21-03-13:2)340141:1,((USA/FL-CDC-ASC210059350/2021|MZ281314.1|2021-05-05:4,USA/FL-CDC-STM-000050774/2021|MZ035475.1|2021-04-07:0,USA/FL-CDC-STM-000060538/2021|MZ153657.1|21-04-21:0,USA/FL-CDC-LC0047238/2021|MZ071744.1|2021-04-13:0,USA/FL-CDC-STM-000049173/2021|MZ009010.1|21-04-01:0,USA/FL-CDC-STM-000062163/2021|MZ164314.1|21-04-23:0)340143:2,USA/FL-CDC-STM-000057509/2021|MZ132793.1|21-04-15:2,USA/FL-BPHL-2611/2021|MZ239893.1|2021-04-12:5,(USA/FL-BPHL-3329/2021|EPI_ISL_2277833|2021-04-27:2,USA/FL-CDC-ASC210057929/2021|MZ281919.1|2021-05-01:2)340144:1,USA/FL-CDC-STM-000037348/2021|MW908365.1|21-03-16:0,USA/FL-CDC-QDX22949077/2021|MW874878.1|21-03-14:0)340142:1,(USA/FL-CDC-ASC210007611/2021|MW993848.1|2021-03-15:0,(USA/FL-CDC-FG-016899/2021|MW913269.1|21-03-23:0,USA/FL-CDC-FG-016184/2021|MW912779.1|21-03-22:0)340146:1)340145:1,USA/FL-CDC-STM-000043193/2021|EPI_ISL_1576547|2021-03-23:2,(USA/OH-CDC-ASC210052406/2021|MZ086351.1|2021-04-08:2,(USA/FL-CDC-STM-000047019/2021|MZ006961.1|21-03-30:0,USA/FL-CDC-LC0025206/2021|MW869408.1|21-03-09:0,USA/MI-CDC-STM-000046819/2021|MZ006795.1|21-03-30:0)340148:2,USA/NMDOH-2021084633/2021|MW925083.1|21-03-02:0,USA/FL-CDC-STM-000025260/2021|MW963784.1|21-02-25:0)340147:3,(USA/KS-KHEL-0919/2021|EPI_ISL_1582964|2021-04-07:3,USA/FL-CDC-STM-000043620/2021|EPI_ISL_1581173|2021-03-23:1,USA/FL-CDC-ASC210018017/2021|MW993498.1|2021-03-24:1,USA/FL-CDC-ASC210043267/2021|MZ076157.1|2021-04-02:2,USA/FL-CDC-LC0047558/2021|MZ071878.1|2021-04-15:1,(USA/FL-CDC-STM-000062712/2021|MZ202087.1|21-04-25:0,(USA/FL-CDC-QDX24365358/2021|MZ217377.1|21-04-27:0,USA/FL-CDC-QDX24365358/2021|MZ226250.1|2021-04-27:0)340151:1)340150:1,(USA/FL-CDC-LC0061574/2021|EPI_ISL_2306824|2021-05-11:0,USA/FL-CDC-ASC210036707/2021|MZ238883.1|2021-04-29:0)340152:1,USA/FL-CDC-STM-000046379/2021|MW932666.1|21-03-31:0,USA/FL-CDC-LC0057209/2021|MZ252798.1|2021-05-10:0,USA/FL-CDC-QDX24281411/2021|MZ173383.1|21-04-25:0)340149:1,(USA/GA-CDC-STM-000067713/2021|MZ237757.1|2021-05-02:1,(USA/FL-CDC-LC0056748/2021|MZ252268.1|2021-05-06:1,USA/FL-CDC-STM-000053992/2021|MZ061129.1|21-04-10:0)340154:1,(USA/FL-CDC-STM-000045456/2021|EPI_ISL_1581041|2021-03-26:0,USA/FL-CDC-STM-000040042/2021|MW911887.1|21-03-18:0)340155:1,USA/FL-CDC-STM-000045437/2021|EPI_ISL_1581005|2021-03-26:0,USA/NC-CDC-LC0057926/2021|MZ253207.1|2021-05-02:0,USA/CA-CDC-QDX23892379/2021|MZ064914.1|21-04-11:0,USA/FL-CDC-LC0047628/2021|MZ072045.1|2021-04-13:0,USA/TX-CDC-QDX23654286/2021|MW988872.1|21-04-04:0,USA/GA-CDC-STM-000058795/2021|MZ132290.1|21-04-18:0)340153:1,USA/FL-CDC-STM-000046118/2021|MW932446.1|21-03-28:3,(USA/FL-CDC-QDX23527404/2021|MW959526.1|21-04-01:1,USA/FL-CDC-QDX23916823/2021|MZ074070.1|2021-04-13:3,USA/FL-CDC-ASC210070144/2021|MZ085941.1|2021-04-14:1,(USA/FL-BPHL-2565/2021|MZ239686.1|2021-04-13:2,USA/FL-CDC-ASC210041801/2021|MZ083876.1|2021-04-01:0)340157:2,(USA/FL-CDC-STM-000069403/2021|MZ290515.1|2021-05-03:2,USA/FL-CDC-ASC210071595/2021|MZ270721.1|2021-04-15:0)340158:2,USA/FL-CDC-QDX24713315/2021|MZ288453.1|2021-05-06:3,USA/FL-BPHL-3051/2021|EPI_ISL_2277762|2021-04-20:2,USA/FL-CDC-QDX23527408/2021|MW959586.1|21-04-01:0,USA/FL-CDC-QDX23892879/2021|MZ073605.1|2021-04-13:0,USA/FL-CDC-ASC210049754/2021|MZ083982.1|2021-04-07:0)340156:2,(USA/FL-CDC-STM-000020385/2021|MW963606.1|21-02-19:0,USA/FL-CDC-STM-000020645/2021|MW808022.1|21-02-19:1)340159:1,USA/FL-CDC-STM-000015386/2021|MW963499.1|21-02-14:1,(USA/FL-CDC-ASC210010247/2021|MW967988.1|2021-03-18:1,USA/OH-CDC-ASC210017503/2021|MW993214.1|2021-03-24:0,USA/OH-CDC-QDX23760562/2021|MZ029998.1|2021-04-07:3)340160:1,USA/FL-CDC-STM-000012266/2021|MW721406.1|21-02-10:1,USA/FL-CDC-STM-000023138/2021|MW808206.1|21-02-23:1,(USA/FL-CDC-QDX23678204/2021|MZ015108.1|21-04-07:2,(USA/FL-CDC-STM-000066085/2021|MZ237212.1|2021-04-30:5,(USA/PR-CDC-ASC210036339/2021|MZ184363.1|2021-04-29:0,USA/PR-CDC-ASC210036338/2021|MZ184362.1|2021-04-29:0)340163:1)340162:1,USA/FL-CDC-QDX24713334/2021|MZ288527.1|2021-05-07:1,USA/FL-CDC-STM-000041624/2021|MW912432.1|21-03-21:0,USA/FL-CDC-QDX23527373/2021|MW959659.1|21-04-02:0,USA/FL-CDC-QDX23354670/2021|MW929788.1|21-03-28:0)340161:1,(USA/FL-CDC-STM-000009991/2021|MW677972.1|21-02-06:2,USA/IL-Yale-1796/2021|EPI_ISL_1225622|2021-02-16:1,((USA/CO-CDPHE-2100698372/2021|EPI_ISL_1539944|2021-03-24:2,USA/CO-CDPHE-2100654556/2021|EPI_ISL_1539783|2021-03-17:1,(USA/CO-CDC-ASC210042339/2021|MZ024990.1|21-04-02:2,(USA/CO-CDPHE-2100788687/2021|EPI_ISL_2195295|2021-04-06:1,USA/CO-CDPHE-2100708636/2021|EPI_ISL_1617153|2021-03-26:0,USA/CO-CDC-ASC210039684/2021|MZ083402.1|2021-03-31:0,USA/CO-CDPHE-2100689816/2021|EPI_ISL_1539915|2021-03-23:0)340168:1,USA/CO-CDC-FG-016146/2021|MW912763.1|21-03-23:1,USA/CO-CDC-IBX980142606516/2021|MZ010862.1|21-03-18:1,USA/CO-CDC-ASC210014938/2021|MZ255499.1|21-03-22:3,(USA/NM-UNM-TC239044/2021|EPI_ISL_2249308|2021-03-30:1,(USA/CO-CDPHE-2100698364/2021|EPI_ISL_1539629|2021-03-23:0,USA/CO-CDPHE-2100831686/2021|EPI_ISL_2276753|2021-04-12:0,USA/CO-CDPHE-2100779553/2021|EPI_ISL_1665713|2021-04-04:0)340170:2)340169:1,(USA/CO-CDPHE-2101017224/2021|EPI_ISL_2309981|2021-05-04:2,USA/CO-CDC-FG-024980/2021|MZ182714.1|2021-04-12:1)340171:2,USA/NM-UNM-TC238987/2021|EPI_ISL_2249304|2021-03-24:0)340167:1,USA/CO-CDPHE-2100689819/2021|EPI_ISL_1539918|2021-03-24:1,USA/CO-CDPHE-2100759713/2021|EPI_ISL_1665523|2021-04-03:1,((USA/FL-BPHL-2306/2021|MW987881.1|2021-04-01:0,USA/FL-CDC-STM-000037256/2021|MW908322.1|21-03-15:3)340173:2,(USA/FL-BPHL-2305/2021|MW987880.1|21-04-01:0,USA/FL-BPHL-2305/2021|EPI_ISL_1651484|2021-04-01:0)340174:1)340172:3,USA/FL-CDC-STM-000026148/2021|MW844348.1|21-02-27:1,USA/CO-CDPHE-2100592878/2021|EPI_ISL_1539976|2021-03-09:1,USA/CO-CDC-LC0034016/2021|MW914130.1|21-03-18:1,(USA/CO-CDC-ASC210070062/2021|MZ214346.1|2021-04-14:1,USA/CO-CDC-ASC210075546/2021|MZ185417.1|2021-04-18:2,USA/CO-CDC-ASC210074692/2021|MZ186429.1|2021-04-19:2,USA/CO-CDC-ASC210038297/2021|MZ282145.1|2021-05-02:2,USA/TX-DSHS-6471/2021|MZ242646.1|2021-04-07:1,USA/CO-CDC-MMB08528471/2021|MZ246660.1|2021-04-28:3,(USA/CO-CDPHE-2100719004/2021|EPI_ISL_2194904|2021-03-26:0,(USA/NJ-CDC-ASC210031648/2021|MZ283160.1|2021-04-23:1,USA/CO-CDPHE-2100816252/2021|EPI_ISL_2276617|2021-04-12:1,(USA/CO-CDPHE-2100811706/2021|EPI_ISL_2276487|2021-04-09:0,USA/CO-CDC-IBX537847329136/2021|MZ054983.1|21-04-13:0)340178:1)340177:1)340176:2,USA/CO-CDPHE-2100791655/2021|EPI_ISL_2276251|2021-04-07:1,USA/CO-CDPHE-2100967962/2021|EPI_ISL_2309434|2021-04-28:1,(USA/CO-CDPHE-2101021007/2021|EPI_ISL_2309820|2021-04-30:1,USA/OH-CDC-QDX24632613/2021|MZ288200.1|2021-05-03:0)340179:2,(USA/CO-CDC-ASC210075552/2021|MZ185421.1|2021-04-19:0,USA/CO-CDC-ASC210075550/2021|MZ185419.1|2021-04-19:0)340180:1,(USA/KS-KHEL-1623/2021|EPI_ISL_2091033|2021-05-06:0,USA/KS-KHEL-1580/2021|EPI_ISL_2037407|2021-05-06:0)340181:2,(USA/CO-CDC-ASC210029940/2021|MZ283551.1|2021-04-22:0,USA/CO-CDC-LC0034786/2021|MW914340.1|21-03-22:0)340182:1,(USA/TX-CDC-LC0059262/2021|MZ254596.1|2021-05-10:0,USA/AZ-CDC-LC0059269/2021|MZ254547.1|2021-05-08:0,USA/CO-CDPHE-2100982716/2021|EPI_ISL_2309619|2021-04-30:0,USA/CO-CDPHE-2100962308/2021|EPI_ISL_2310057|2021-04-28:0)340183:1,USA/CO-CDC-LC0039036/2021|MZ003328.1|2021-04-01:0,USA/KS-KHEL-1801/2021|EPI_ISL_2227409|2021-05-14:0,USA/KS-KHEL-1791/2021|EPI_ISL_2227399|2021-05-13:0,USA/KS-KHEL-1778/2021|EPI_ISL_2227386|2021-05-14:0,USA/CO-CDC-MMB08530606/2021|MZ246739.1|2021-04-28:0,USA/KS-KHEL-1742/2021|EPI_ISL_2156050|2021-05-13:0,USA/CO-CDC-ASC210050457/2021|MZ085376.1|2021-04-07:0,USA/KS-KHEL-1581/2021|EPI_ISL_2037408|2021-05-06:0,USA/CO-CDPHE-2100735288/2021|EPI_ISL_2195048|2021-03-29:0,USA/CO-CDPHE-2100736197/2021|EPI_ISL_2195054|2021-03-31:0,USA/CO-CDPHE-2100903556/2021|EPI_ISL_2277424|2021-04-22:0,USA/CO-CDPHE-2100909474/2021|EPI_ISL_2277545|2021-04-22:0,USA/CO-CDPHE-2100796818/2021|EPI_ISL_2276270|2021-04-08:0,USA/CO-CDPHE-2101079085/2021|EPI_ISL_2310600|2021-05-11:0,USA/CO-CDPHE-2101095111/2021|EPI_ISL_2310755|2021-05-12:0)340175:1,(USA/CA-CDC-LC0039790/2021|MZ003789.1|2021-03-30:0,USA/TN-CDC-2-3981826/2021|MW796102.1|21-02-26:2)340184:1,(USA/NJ-CDC-QDX23678193/2021|MZ015093.1|21-04-07:1,USA/CO-CDC-ASC210069400/2021|MZ131074.1|21-04-13:1,(USA/CO-CDC-ASC210047413/2021|MZ075058.1|2021-04-05:0,(USA/CO-CDC-ASC210058954/2021|MZ281445.1|2021-05-04:3,USA/CO-CDC-ASC210034710/2021|MZ184546.1|2021-04-27:0,USA/CO-CDC-ASC210034709/2021|MZ184545.1|2021-04-27:0,USA/FL-CDC-ASC210032907/2021|MZ195654.1|2021-04-25:0)340187:1)340186:1,USA/WA-CDC-UW21041993534/2021|MZ132116.1|2021-04-19:1,(USA/CO-CDC-FG-034466/2021|MZ287643.1|2021-05-11:1,(USA/CO-CDPHE-2101086471/2021|EPI_ISL_2310615|2021-05-12:1,USA/CO-CDC-LC0058779/2021|MZ253958.1|2021-05-03:0,USA/CO-CDPHE-2101052734/2021|EPI_ISL_2310493|2021-05-10:0)340189:2,(USA/CO-CDPHE-2100956764/2021|EPI_ISL_2310036|2021-04-27:0,USA/CO-CDC-LC0059197/2021|MZ254337.1|2021-05-07:1)340190:1,USA/CO-CDC-LC0043951/2021|MZ039366.1|2021-04-07:0,USA/CO-CDC-LC0058838/2021|MZ254070.1|2021-05-04:0,USA/CO-CDPHE-2100897053/2021|EPI_ISL_2277381|2021-04-21:0,USA/CO-CDPHE-2100914169/2021|EPI_ISL_2277574|2021-04-21:0,USA/CO-CDPHE-2100799708/2021|EPI_ISL_2276287|2021-04-08:0,USA/CO-CDPHE-2100973231/2021|EPI_ISL_2309509|2021-04-27:0,USA/CO-CDPHE-2100973341/2021|EPI_ISL_2309511|2021-04-27:0,USA/CO-CDPHE-2101037866/2021|EPI_ISL_2309917|2021-05-05:0,USA/CO-CDPHE-2101007603/2021|EPI_ISL_2309750|2021-05-03:0)340188:1,USA/CO-CDC-FG-017757/2021|MW933778.1|21-03-30:0,USA/CO-CDPHE-2100714856/2021|EPI_ISL_2194880|2021-03-29:0,USA/CO-CDPHE-2100826858/2021|EPI_ISL_2276712|2021-04-12:0,USA/CO-CDPHE-2100973240/2021|EPI_ISL_2309510|2021-04-27:0,USA/CO-CDPHE-2100973099/2021|EPI_ISL_2309508|2021-04-27:0)340185:2,((USA/PA-CDC-LC0042187/2021|MZ037647.1|2021-03-31:0,USA/NJ-CDC-LC0042562/2021|MZ038107.1|2021-04-03:0)340192:1,USA/NJ-CDC-LC0028330/2021|MW908659.1|21-03-12:0,USA/NJ-CDC-LC0027920/2021|MW908661.1|21-03-12:0)340191:1,(USA/CO-CDC-FG-014592/2021|MW910007.1|21-03-09:2,USA/CO-CDC-FG-016780/2021|MW913219.1|21-03-23:1,USA/CO-CDC-FG-030365/2021|MZ155876.1|21-04-27:1,USA/CA-CDC-FG-017835/2021|MW933825.1|21-04-04:0,USA/CO-CDC-FG-030353/2021|MZ155761.1|21-04-27:0,USA/CO-CDC-FG-019713/2021|MW992199.1|21-03-31:0,USA/CA-CDC-FG-017833/2021|MW933824.1|21-04-04:0,USA/CA-CDC-FG-017822/2021|MW933814.1|21-04-04:0)340193:1,USA/CO-CDC-LC0031920/2021|MW913521.1|21-03-15:1,(USA/IL-CDC-ASC210048171/2021|MZ075463.1|2021-04-06:2,USA/IL-CDC-LC0035569/2021|MZ000083.1|2021-03-24:0,USA/IL-CDC-LC0045707/2021|MZ070490.1|2021-04-09:4)340194:2,(USA/CO-CDC-ASC210028234/2021|MZ024628.1|21-03-30:1,USA/CO-CDC-LC0056050/2021|MZ181513.1|21-04-28:1,USA/CO-CDPHE-2100922040/2021|EPI_ISL_2309080|2021-04-24:2)340195:2,(USA/TX-CDC-FG-022909/2021|MZ033949.1|2021-04-12:2,USA/CO-CDC-FG-028246/2021|MZ154894.1|21-04-21:2,(USA/CO-CDC-FG-023272/2021|MZ034107.1|2021-04-05:0,USA/CO-CDC-FG-023276/2021|MZ034110.1|2021-04-05:0)340197:1,USA/CO-CDC-FG-023064/2021|MZ034030.1|2021-04-05:0,USA/CO-CDC-FG-022858/2021|MZ033913.1|2021-04-12:0,USA/CO-CDC-FG-022885/2021|MZ033935.1|2021-04-12:0)340196:1,USA/CO-CDC-ASC210027352/2021|MZ024746.1|21-03-30:1,(USA/IL-CDC-LC0042094/2021|MZ037770.1|2021-04-02:1,USA/IL-CDC-LC0048110/2021|MZ072451.1|2021-04-16:2,USA/IL-CDC-ASC210049689/2021|MZ083927.1|2021-04-06:2,USA/MN-MDH-7080/2021|MZ242526.1|2021-04-14:1,USA/IL-CDC-ASC210029021/2021|MZ284189.1|2021-04-21:2,USA/WI-WSLH-214279/2021|EPI_ISL_2278992|2021-04-24:1,USA/IL-CDC-LC0046240/2021|MZ070660.1|2021-04-07:0,USA/IL-CDC-IBX522867904988/2021|MZ058347.1|21-04-05:0,USA/IL-CDC-ASC210054073/2021|MZ085001.1|2021-04-09:0,USA/IL-CDC-IBX522867904988/2021|MZ166832.1|21-04-05:0,USA/ND-NDDH-01141/2021|EPI_ISL_2095789|2021-04-20:0,USA/ND-NDDH-01147/2021|EPI_ISL_2095795|2021-04-25:0,USA/ND-NDDH-01279/2021|EPI_ISL_2151483|2021-05-02:0,USA/WI-WSLH-214417/2021|EPI_ISL_2279103|2021-04-19:0)340198:1,USA/CO-CDC-LC0045146/2021|MZ069923.1|2021-04-14:1,(USA/PA-CDC-2-4214117/2021|MZ056170.1|21-03-30:0,USA/PA-CDC-LC0042949/2021|MZ038603.1|2021-04-07:1,USA/NY-CDC-QDX23997401/2021|MZ131473.1|21-04-09:2,(USA/OH-CDC-QDX24603897/2021|MZ274506.1|2021-05-03:4,USA/NY-CDC-QDX23997434/2021|MZ131323.1|21-04-12:0,USA/NY-CDC-QDX23997397/2021|MZ131366.1|21-04-09:0)340200:1)340199:1,(USA/IL-CDC-LC0048906/2021|MZ072681.1|2021-04-14:1,USA/IL-CDC-LC0046382/2021|MZ070805.1|2021-04-09:0,USA/IL-CDC-ASC210054739/2021|MZ211500.1|2021-04-10:0,USA/IL-CDC-QDX24042330/2021|MZ132073.1|21-04-16:0)340201:3,(USA/TX-CDC-QDX23892357/2021|MZ064900.1|21-04-10:1,USA/TX-CDC-LC0044970/2021|MZ069628.1|2021-04-10:1)340202:1,USA/NY-Wadsworth-21046259-01/2021|EPI_ISL_1855170|2021-04-13:2,(USA/CO-CDC-ASC210068463/2021|MZ213222.1|2021-04-13:3,USA/CO-CDC-ASC210057096/2021|MZ211379.1|2021-04-10:0)340203:2,USA/CO-CDC-LC0056083/2021|MZ181830.1|21-04-30:1,(USA/CO-CDC-ASC210072835/2021|MZ187132.1|2021-04-12:1,USA/CO-CDPHE-2100730402/2021|EPI_ISL_2194987|2021-03-29:0,USA/CO-CDPHE-2100993735/2021|EPI_ISL_2309644|2021-04-30:2)340204:1,USA/CO-CDC-FG-023583/2021|MZ182409.1|2021-04-09:1,(USA/ND-NDDH-01191/2021|EPI_ISL_2096157|2021-04-22:0,USA/CO-CDC-ASC210052870/2021|MZ085534.1|2021-04-08:1)340205:1,USA/CO-CDC-FG-032372/2021|MZ222926.1|2021-05-01:2,(USA/CO-CDC-ASC210059952/2021|MZ280631.1|2021-05-06:3,(USA/CO-CDC-FG-031949/2021|MZ223322.1|2021-04-29:0,USA/CO-CDC-FG-027389/2021|MZ077465.1|2021-04-19:1)340207:1)340206:1,(USA/CO-CDC-MMB08540121/2021|MZ246784.1|2021-04-28:1,USA/CO-CDC-MMB08541711/2021|MZ246676.1|2021-04-28:1,USA/CO-CDC-LC0060031/2021|EPI_ISL_2305251|2021-05-13:1,USA/CO-CDPHE-2101082928/2021|EPI_ISL_2310527|2021-05-11:1,USA/CO-CDPHE-2101055120/2021|EPI_ISL_2310228|2021-05-08:1,USA/CO-CDC-MMB08541980/2021|MZ246813.1|2021-04-28:0,USA/TX-CDC-QDX24564161/2021|MZ274722.1|2021-05-02:0,USA/CO-CDPHE-2101007177/2021|EPI_ISL_2309681|2021-05-01:0,USA/CO-CDPHE-2100993836/2021|EPI_ISL_2309658|2021-05-03:0,USA/CO-CDPHE-2100956925/2021|EPI_ISL_2310044|2021-04-28:0,USA/CO-CDPHE-2101112886/2021|EPI_ISL_2311112|2021-04-29:0,USA/CO-CDPHE-2101045097/2021|EPI_ISL_2310539|2021-05-06:0,USA/CO-CDPHE-2100996997/2021|EPI_ISL_2310154|2021-05-03:0,USA/CO-CDPHE-2101045103/2021|EPI_ISL_2310543|2021-05-06:0)340208:1,USA/CO-CDC-MMB08534541/2021|MZ246710.1|2021-04-28:2,USA/IL-RED-FAY-37482323/2021|EPI_ISL_2157622|2021-02-18:1,USA/CO-CDC-MMB08538841/2021|MZ246694.1|2021-04-28:1,((USA/PA-CDC-ASC210059834/2021|MZ281137.1|2021-05-07:1,USA/WI-GMF-B00263/2021|EPI_ISL_1465783|2021-03-24:0,USA/WI-GMF-B00199/2021|EPI_ISL_1382140|2021-03-16:0,USA/WI-GMF-B00242/2021|EPI_ISL_1465776|2021-03-22:0)340210:1,(USA/WY-WPHL-21034001/2021|EPI_ISL_2226826|2021-05-12:0,USA/WY-WPHL-21034002/2021|EPI_ISL_2193975|2021-05-12:0)340211:1)340209:1,(USA/NY-CDC-ASC210076469/2021|MZ271681.1|2021-04-20:1,USA/NY-Wadsworth-21045022-01/2021|EPI_ISL_1855128|2021-04-08:0)340212:1,(USA/CO-CDC-MMB08530341/2021|MZ246741.1|2021-04-28:1,USA/CO-CDC-ASC210072380/2021|MZ271122.1|2021-04-15:1,USA/CO-CDPHE-2100744826/2021|EPI_ISL_2195087|2021-04-01:0,USA/CO-CDPHE-2100779170/2021|EPI_ISL_2276211|2021-04-05:0)340213:1,((USA/CO-CDC-ASC210037704/2021|MZ282503.1|2021-05-01:1,((USA/CO-CDC-MMB08537543/2021|MZ246795.1|2021-04-28:2,USA/CO-CDC-MMB08533746/2021|MZ246812.1|2021-04-28:0,USA/CO-CDPHE-2100933465/2021|EPI_ISL_2309963|2021-04-26:0)340217:1,USA/CO-CDPHE-2100969374/2021|EPI_ISL_2310083|2021-04-29:2)340216:1,USA/CO-CDPHE-2100730397/2021|EPI_ISL_1617294|2021-03-29:0,USA/CO-CDPHE-2100730404/2021|EPI_ISL_2194989|2021-03-28:0)340215:1,USA/CO-CDPHE-2100797761/2021|EPI_ISL_2276274|2021-04-08:2)340214:1,USA/CO-CDC-ASC210072176/2021|MZ270980.1|2021-04-14:1,((USA/CO-CDPHE-2100967613/2021|EPI_ISL_2310071|2021-04-29:0,USA/CO-CDPHE-2101073900/2021|EPI_ISL_2310519|2021-05-12:1,USA/CO-CDPHE-2101039257/2021|EPI_ISL_2310452|2021-05-07:1)340219:1,USA/CO-CDPHE-2100960090/2021|EPI_ISL_2310050|2021-04-28:2,USA/CO-CDC-FG-016031/2021|MW912719.1|21-03-22:0,USA/CO-CDPHE-2100786726/2021|EPI_ISL_2276236|2021-04-06:0,USA/CO-CDPHE-2100943446/2021|EPI_ISL_2309473|2021-04-27:0,USA/CO-CDPHE-2100943306/2021|EPI_ISL_2309469|2021-04-27:0)340218:1,USA/CO-CDPHE-2100904255/2021|EPI_ISL_2277427|2021-04-22:1,USA/CO-CDPHE-2100817169/2021|EPI_ISL_2276626|2021-04-12:1,(USA/CO-CDPHE-2100786640/2021|EPI_ISL_2276234|2021-04-07:1,USA/CO-CDPHE-2100786577/2021|EPI_ISL_2276232|2021-04-07:0)340220:1,USA/CO-CDPHE-2100850150/2021|EPI_ISL_2277100|2021-04-15:1,(USA/TX-CDC-QDX24799367/2021|EPI_ISL_2304575|2021-05-11:0,USA/CO-CDC-LC0053063/2021|MZ143453.1|21-04-22:1)340221:2,USA/CO-CDPHE-2100954521/2021|EPI_ISL_2310027|2021-04-28:1,USA/CO-CDPHE-2101032786/2021|EPI_ISL_2310009|2021-05-07:1,USA/CO-CDPHE-2100968000/2021|EPI_ISL_2309440|2021-04-28:1,(USA/CO-CDPHE-2100933334/2021|EPI_ISL_2309962|2021-04-26:1,USA/CO-CDC-ASC210054027/2021|MZ084959.1|2021-04-09:0)340222:1,USA/CO-CDPHE-2100964186/2021|EPI_ISL_2310066|2021-04-29:1,USA/CO-CDC-ASC210021318/2021|MW968781.1|2021-03-26:1,USA/AZ-CDC-STM-000056126/2021|MZ101008.1|2021-04-15:6,(USA/CO-CDPHE-2100940132/2021|EPI_ISL_2309461|2021-04-27:3,(USA/CO-CDC-MMB08535321/2021|MZ246785.1|2021-04-28:0,USA/CO-CDC-ASC210059955/2021|MZ280634.1|2021-05-06:0)340224:1,USA/CO-CDC-MMB08543931/2021|MZ246806.1|2021-04-28:0,USA/CO-CDPHE-2100895197/2021|EPI_ISL_2277373|2021-04-21:0)340223:2,(USA/CO-CDC-ASC210046169/2021|MZ025829.1|21-04-04:1,USA/CO-CDPHE-2100656930/2021|EPI_ISL_1539813|2021-03-19:0)340225:1,USA/CO-CDPHE-2100795674/2021|EPI_ISL_2276268|2021-04-08:1,(USA/CO-CDPHE-2100708615/2021|EPI_ISL_1617145|2021-03-26:0,USA/CO-CDC-ASC210053386/2021|MZ210110.1|2021-04-08:0)340226:1,(USA/GA-CDC-ASC210005939/2021|MW966358.1|2021-03-13:0,USA/GA-CDC-ASC210005918/2021|MW994053.1|2021-03-13:0)340227:1,(USA/CO-CDC-FG-030304/2021|MZ155874.1|21-04-27:0,USA/CO-CDC-FG-013418/2021|MW910140.1|21-03-17:0)340228:1,(USA/KS-CDC-2-4307914/2021|MZ164844.1|21-04-22:0,USA/KS-KHEL-1127/2021|EPI_ISL_1805782|2021-04-22:0)340229:1,(USA/CO-CDC-FG-030890/2021|MZ183548.1|2021-04-28:0,USA/FL-CDC-FG-026720/2021|MZ077054.1|2021-04-14:0,USA/CO-CDPHE-2101030214/2021|EPI_ISL_2309833|2021-05-05:0)340230:1,(USA/CO-CDC-MMB08539099/2021|MZ246692.1|2021-04-28:0,USA/CO-CDC-MMB08539119/2021|MZ246753.1|2021-04-28:0)340231:2,(USA/CO-CDPHE-2101112821/2021|EPI_ISL_2311098|2021-04-25:0,USA/CA-LACPHL-AF01001/2021|MZ277290.1|2021-04-23:0)340232:3,(USA/CO-CDPHE-2100968007/2021|EPI_ISL_2309443|2021-04-29:0,USA/CO-CDC-MMB08525954/2021|MZ246737.1|2021-04-28:0)340233:2,USA/CO-CDPHE-2100624605/2021|EPI_ISL_1539713|2021-03-15:0,USA/IL-CDC-22026996/2021|MW773549.1|21-02-12:0,USA/CO-CDPHE-2100665727/2021|EPI_ISL_1539841|2021-03-20:0,USA/CO-CDPHE-2100698373/2021|EPI_ISL_1539945|2021-03-24:0,USA/CO-CDPHE-2100730392/2021|EPI_ISL_1617292|2021-03-29:0,USA/TX-HMH-MCoV-37276/2021|EPI_ISL_2203382|2021-03-26:0,USA/CO-CDC-ASC210072177/2021|MZ270981.1|2021-04-14:0,USA/GA-CDC-ASC210005530/2021|MZ259837.1|2021-03-15:0,USA/IL-RED-DUP-37379507/2021|EPI_ISL_2157618|2021-02-15:0,USA/CO-CDC-ASC210057548/2021|MZ211091.1|2021-04-12:0,USA/CO-CDC-ASC210055145/2021|MZ210784.1|2021-04-09:0,USA/RI-CDC-2-4242162/2021|MZ082671.1|2021-03-27:0,USA/PA-CDC-QDX23804122/2021|MZ044981.1|21-04-08:0,USA/CO-CDC-LC0044886/2021|MZ069643.1|2021-04-11:0,USA/CO-CDC-LC0043653/2021|MZ039232.1|2021-04-06:0,USA/PA-CDC-2-4177003/2021|MZ004800.1|21-03-18:0,USA/CO-CDC-ASC210046518/2021|MZ025882.1|21-04-03:0,USA/CO-CDC-LC0043540/2021|MZ039141.1|2021-04-05:0,USA/IL-CDC-LC0036569/2021|MZ001213.1|2021-03-27:0,USA/CA-CDC-FG-017923/2021|MW933891.1|21-04-04:0,USA/CA-CDC-FG-017920/2021|MW933890.1|21-04-04:0,USA/AZ-CDC-QDX23453891/2021|MW930966.1|21-03-29:0,USA/NY-Wadsworth-21036599-01/2021|EPI_ISL_1580708|2021-03-24:0,USA/NY-Wadsworth-21036576-01/2021|EPI_ISL_1580703|2021-03-24:0,USA/CO-CDC-LC0034141/2021|MW914176.1|21-03-16:0,USA/CO-CDC-STM-000041869/2021|MW912510.1|21-03-23:0,USA/CO-CDC-LC0027913/2021|MW908592.1|21-03-10:0,USA/CO-CDC-LC0027864/2021|MW908566.1|21-03-09:0,USA/IL-CDC-LC0028238/2021|MW908604.1|21-03-11:0,USA/CO-CDPHE-2100592877/2021|EPI_ISL_1539975|2021-03-08:0,USA/CO-CDPHE-2100580773/2021|EPI_ISL_1539969|2021-03-08:0,USA/CO-CDC-ASC210000866/2021|MW877078.1|21-03-02:0,USA/CO-CDC-ASC210000314/2021|MW877059.1|21-03-01:0,USA/FL-CDC-STM-000029449/2021|MW864704.1|21-03-04:0,USA/CO-CDPHE-2100560557/2021|MW793649.1|21-03-05:0,USA/CO-CDC-ASC210050450/2021|MZ085372.1|2021-04-06:0,USA/CO-CDC-ASC210049680/2021|MZ083919.1|2021-04-05:0,USA/CO-CDC-ASC210025843/2021|MZ158797.1|2021-03-28:0,USA/HI-H212080/2021|EPI_ISL_2007984|2021-04-24:0,USA/CO-CDC-FG-024069/2021|MZ183076.1|2021-04-07:0,USA/CO-CDC-FG-024173/2021|MZ183079.1|2021-04-07:0,USA/AZ-ASPHL-3860/2021|EPI_ISL_2082707|2021-04-11:0,USA/FL-CDC-STM-000062780/2021|MZ202136.1|21-04-25:0,USA/FL-CDC-STM-000063290/2021|MZ201841.1|21-04-24:0,USA/CO-CDC-FG-031890/2021|MZ223335.1|2021-04-29:0,USA/CO-CDPHE-2100715181/2021|EPI_ISL_2194882|2021-03-29:0,USA/CO-CDC-ASC210000715/2021|MZ255889.1|21-03-03:0,USA/CO-CDPHE-2100859765/2021|EPI_ISL_2277219|2021-04-15:0,USA/CO-CDPHE-2100849289/2021|EPI_ISL_2277097|2021-04-15:0,USA/CO-CDPHE-2100877852/2021|EPI_ISL_2277329|2021-04-20:0,USA/CO-CDPHE-2100816975/2021|EPI_ISL_2276624|2021-04-11:0,USA/UT-UPHL-2104512501/2021|EPI_ISL_2279931|2021-04-07:0,USA/SD-CDC-IBX100803501344/2021|EPI_ISL_2283585|2021-04-14:0,USA/CO-CDPHE-2100871423/2021|EPI_ISL_2277293|2021-04-18:0,USA/CO-CDPHE-2100843617/2021|EPI_ISL_2276956|2021-04-14:0,USA/SD-CDC-IBX100746942156/2021|EPI_ISL_2283274|2021-04-14:0,USA/CO-CDPHE-2100786969/2021|EPI_ISL_2276242|2021-04-06:0,USA/CO-CDPHE-2100944390/2021|EPI_ISL_2309310|2021-04-17:0,USA/CO-CDPHE-2100945156/2021|EPI_ISL_2309616|2021-04-27:0,USA/CO-CDPHE-2101079102/2021|EPI_ISL_2310604|2021-05-10:0,USA/CO-CDPHE-2100932744/2021|EPI_ISL_2309159|2021-04-25:0,USA/CO-CDPHE-2101032137/2021|EPI_ISL_2309874|2021-04-29:0)340166:1,USA/WY-WYPHL-21032838/2021|EPI_ISL_2137726|2021-05-06:0,NorthAmerica/USA/IL-RED-DUP-39553459/2021|EPI_ISL_2249713|2021-03-31:1)340165:1,USA/FL-CDC-ASC210017553/2021|MW966119.1|2021-03-24:1,USA/ND-NDDH-0668/2021|EPI_ISL_1627261|2021-03-30:1,(USA/OH-CDC-IBX036878286420/2021|MZ011371.1|21-04-01:2,USA/OH-UHTL-305/2021|MW829570.1|21-03-19:0,USA/WV-WVU-WV059933/2021|EPI_ISL_1624748|2021-04-09:0,USA/OH-21AM-109CO01530/2021|EPI_ISL_2007003|2021-04-19:0)340234:1,USA/FL-CDC-ASC210004093/2021|MW904907.1|21-03-11:1,USA/CO-CDC-ASC210028204/2021|MZ024608.1|21-03-30:2,USA/FL-CDC-ASC210026799/2021|MZ022263.1|21-03-29:1,USA/CO-CDC-ASC210046689/2021|MW990533.1|21-04-04:1,(USA/IL-C21WGS0590/2021|EPI_ISL_1965027|2021-04-22:2,USA/IL-S21WGS806/2021|EPI_ISL_1789134|2021-04-13:1)340235:1,USA/FL-BPHL-2834/2021|MZ239554.1|2021-04-23:2,USA/FL-CDC-ASC210071502/2021|MZ187395.1|2021-04-15:1,(USA/CO-CDC-ASC210037606/2021|MZ282314.1|2021-05-01:1,USA/CO-CDC-ASC210036291/2021|MZ183917.1|21-04-29:1)340236:3,USA/NC-CDC-ASC210058898/2021|MZ281401.1|2021-05-04:1,USA/GA-CDC-ASC210005534/2021|MZ259838.1|2021-03-15:1,USA/FL-CDC-ASC210037547/2021|MZ240283.1|2021-04-30:1,(USA/WV-WVU-WV119127/2021|EPI_ISL_2196046|2021-04-20:3,USA/WV-WVU-WV056045/2021|EPI_ISL_1528830|2021-03-29:0)340237:1,(USA/FL-CDC-ASC210068651/2021|MZ213770.1|2021-04-13:0,USA/IL-CDC-ASC210044816/2021|MZ025237.1|21-04-04:0)340238:1,USA/CO-CDC-ASC210029039/2021|MZ284200.1|2021-04-21:0,USA/FL-BPHL-1581/2021|MZ231389.1|2021-03-10:0,USA/FL-BPHL-0821/2021|MW715530.1|21-02-17:0,USA/CO-CDC-ASC210069416/2021|MZ131088.1|21-04-09:0,USA/WA-S7385/2021|EPI_ISL_2136651|2021-04-26:0)340164:1,((USA/FL-CDC-STM-000022316/2021|MW808164.1|21-02-23:1,USA/MD-HP03473/2021|EPI_ISL_1402804|2021-03-13:1,USA/FL-BPHL-1980/2021|MW894483.1|21-03-12:1,USA/FL-CDC-STM-000031839/2021|MW963990.1|21-03-09:1,(USA/FL-BPHL-1597/2021|MZ231555.1|2021-03-11:0,USA/FL-BPHL-1501/2021|MZ231491.1|2021-03-04:0)340241:1,USA/FL-CDC-STM-000008459/2021|MW662545.1|21-01-31:0,USA/GA-CDC-ASC210043183/2021|MZ074587.1|2021-04-02:0,USA/FL-CDC-STM-000015417/2021|MW963502.1|21-02-14:0,USA/FL-CDC-STM-000033992/2021|MW907802.1|21-03-12:0,USA/FL-CDC-STM-000031988/2021|MW869159.1|21-03-09:0,USA/FL-CDC-STM-000027324/2021|MW840838.1|21-03-02:0,USA/FL-TGH-0194/2021|EPI_ISL_1483317|2021-03-02:0,USA/FL-CDC-STM-000015959/2021|MW807864.1|21-02-15:0,USA/FL-CDC-STM-000017341/2021|MW807832.1|21-02-17:0,USA/FL-CDC-21868795/2021|MW720639.1|21-02-08:0)340240:1,(USA/FL-CDC-STM-000031845/2021|MW869136.1|21-03-09:1,USA/FL-CDC-LC0030126/2021|MW909220.1|21-03-15:2,USA/FL-TGH-0318/2021|EPI_ISL_1716848|2021-03-09:1,USA/FL-TGH-0021/2021|EPI_ISL_1379578|2021-03-04:0,USA/FL-TGH-0307/2021|EPI_ISL_1716838|2021-03-08:0,USA/FL-TGH-0306/2021|EPI_ISL_1716837|2021-03-09:0,USA/FL-TGH-0297/2021|EPI_ISL_1732142|2021-03-08:0,USA/FL-TGH-0286/2021|EPI_ISL_1710721|2021-03-05:0,USA/FL-CDC-FG-016629/2021|MW912988.1|21-03-24:0,USA/FL-CDC-STM-000037291/2021|MW908301.1|21-03-16:0)340242:1,USA/FL-CDC-STM-000008854/2021|MW721325.1|21-02-02:1,USA/FL-CDC-STM-000020308/2021|MW808067.1|21-02-19:1)340239:1,(USA/FL-CDC-STM-000016660/2021|MW807899.1|21-02-16:1,USA/FL-CDC-21871660/2021|MW720637.1|21-02-08:0,USA/FL-CDC-STM-000017858/2021|MW807951.1|21-02-16:0)340243:1,(USA/FL-BPHL-1093/2021|MW725820.1|21-02-22:0,((USA/FL-CDC-22677479/2021|MW842142.1|21-03-05:1,(USA/FL-CDC-ASC210012472/2021|MW906943.1|21-03-19:1,USA/FL-CDC-STM-000033235/2021|MW877167.1|21-03-11:0)340247:1,(USA/FL-CDC-STM-000041022/2021|MW912272.1|21-03-20:1,USA/FL-TGH-0317/2021|EPI_ISL_1716847|2021-03-09:1,(USA/FL-CDC-ASC210038704/2021|MZ024137.1|21-03-31:1,USA/FL-CDC-ASC210039107/2021|MZ022574.1|21-03-31:0,USA/FL-CDC-ASC210053086/2021|MZ085292.1|2021-04-08:0)340249:2,USA/FL-CDC-QDX23314683/2021|MW905500.1|21-03-24:0,USA/FL-CDC-STM-000053004/2021|MZ059151.1|21-04-08:0,USA/FL-CDC-ASC210046112/2021|MZ025780.1|21-04-05:0,USA/FL-CDC-STM-000030610/2021|MW963972.1|21-03-07:0,USA/FL-CDC-STM-000045136/2021|MW932301.1|21-03-26:0)340248:1,((USA/FL-CDC-STM-000052492/2021|MZ059639.1|21-04-09:6,USA/FL-CDC-STM-000043192/2021|EPI_ISL_1576537|2021-03-23:0)340251:2,USA/FL-CDC-STM-000034544/2021|MW907761.1|21-03-12:0,USA/FL-CDC-ASC210068707/2021|MZ214456.1|2021-04-13:0)340250:3,(USA/FL-TGH-0373/2021|EPI_ISL_1754172|2021-04-01:2,USA/FL-TGH-0356/2021|EPI_ISL_1754155|2021-03-31:1,USA/FL-CDC-STM-000061693/2021|MZ163326.1|21-04-23:1,(USA/FL-CDC-STM-000062839/2021|MZ201675.1|21-04-25:0,USA/FL-CDC-STM-000064241/2021|MZ201469.1|21-04-23:0,USA/FL-BPHL-3066/2021|EPI_ISL_2277845|2021-04-22:0,USA/FL-BPHL-3214/2021|EPI_ISL_2277886|2021-04-29:0,USA/FL-BPHL-3212/2021|EPI_ISL_2277884|2021-04-29:0)340253:1,(USA/FL-CDC-QDX24713271/2021|MZ287981.1|2021-05-07:0,USA/FL-CDC-STM-000065036/2021|MZ228056.1|2021-04-26:0,USA/FL-CDC-STM-000070250/2021|MZ291066.1|2021-05-06:0,USA/FL-CDC-STM-000070192/2021|MZ291009.1|2021-05-04:0)340254:2,USA/FL-CDC-ASC210039125/2021|MZ022590.1|21-03-31:0,USA/FL-CDC-QDX23092218/2021|MW905396.1|21-03-20:0,USA/FL-CDC-STM-000047044/2021|MZ006972.1|21-03-30:0,USA/FL-TGH-0409/2021|EPI_ISL_2081378|2021-04-05:0)340252:1,USA/FL-CDC-LC0040661/2021|MZ036502.1|2021-04-08:5,(USA/FL-CDC-LC0047923/2021|MZ072034.1|2021-04-14:3,USA/DE-CDC-LC0047198/2021|MZ071529.1|2021-04-14:3,USA/FL-CDC-ASC210029115/2021|MZ284435.1|2021-04-19:3,USA/FL-CDC-LC0040312/2021|MZ036499.1|2021-04-08:0,USA/FL-CDC-ASC210071745/2021|MZ270761.1|2021-04-15:0,USA/FL-CDC-ASC210075387/2021|MZ188120.1|2021-04-19:0)340255:1,(USA/FL-TGH-0328/2021|EPI_ISL_1716858|2021-03-11:0,(USA/FL-CDC-STM-000052237/2021|MZ060144.1|21-04-07:2,(USA/FL-CDC-ASC210032864/2021|MZ192477.1|21-04-26:1,(USA/FL-CDC-ASC210032818/2021|MZ195928.1|2021-04-26:0,USA/FL-CDC-ASC210074785/2021|MZ188522.1|2021-04-18:0)340259:1,USA/FL-CDC-ASC210032650/2021|MZ215068.1|2021-04-25:0,USA/FL-CDC-ASC210071608/2021|MZ270732.1|2021-04-15:0,USA/FL-CDC-ASC210071610/2021|MZ270734.1|2021-04-15:0,USA/FL-CDC-ASC210074752/2021|MZ188501.1|2021-04-18:0,USA/FL-CDC-ASC210074805/2021|MZ188536.1|2021-04-18:0,USA/FL-CDC-ASC210074806/2021|MZ188537.1|2021-04-18:0,USA/FL-CDC-ASC210075481/2021|MZ187725.1|2021-04-19:0,USA/FL-CDC-ASC210074782/2021|MZ188521.1|2021-04-18:0,USA/FL-CDC-ASC210032832/2021|MZ195939.1|2021-04-26:0)340258:1,USA/MI-CDC-ASC210031125/2021|MZ188430.1|2021-04-23:1,(USA/FL-CDC-ASC210068624/2021|MZ213748.1|2021-04-13:0,USA/FL-CDC-ASC210068623/2021|MZ213747.1|2021-04-13:0)340260:1,USA/MI-CDC-STM-000055153/2021|MZ060802.1|21-04-09:0,USA/MI-CDC-STM-000056714/2021|MZ100883.1|2021-04-14:0)340257:1,USA/MI-CDC-ASC210033361/2021|MZ284586.1|2021-04-25:10)340256:1,USA/FL-CDC-22284088/2021|MW803499.1|21-02-21:0,USA/FL-TGH-0310/2021|EPI_ISL_1716841|2021-03-10:0,USA/FL-CDC-ASC210005241/2021|MW993033.1|2021-03-11:0,USA/FL-CDC-QDX23317359/2021|MW906276.1|21-03-26:0,USA/FL-CDC-STM-000024356/2021|MW840463.1|21-02-24:0,USA/FL-CDC-LC0026374/2021|MW869658.1|21-03-12:0,USA/FL-CDC-LC0024833/2021|MW869288.1|21-03-05:0)340246:1,USA/FL-CDC-FG-027397/2021|MZ077455.1|2021-04-20:5)340245:1)340244:1,((USA/UT-UPHL-2103603252/2021|MW876990.1|21-03-12:3,USA/FL-CDC-STM-000035780/2021|MW908443.1|21-03-13:1,USA/AZ-CDC-STM-000042517/2021|EPI_ISL_1576310|2021-03-22:1,USA/TN-CDC-QDX23396077/2021|MW930129.1|21-03-28:1,((USA/CA-LACPHL-AF00926/2021|MZ026372.1|21-04-08:5,USA/FL-CDC-ASC210069487/2021|MZ214611.1|2021-04-13:2,(USA/FL-CDC-FG-029371/2021|MZ155229.1|21-04-21:1,USA/FL-CDC-FG-028989/2021|MZ155222.1|21-04-21:1)340265:2,USA/FL-CDC-ASC210044373/2021|MZ074955.1|2021-04-03:0,USA/PA-CDC-STM-000046029/2021|MW932390.1|21-04-01:0,USA/1C12E62FA3BC4260B00CF7A6420F7F2D/2021|MZ235655.1|21-03-31:0)340264:1,(USA/FL-CDC-ASC210026897/2021|MZ024678.1|21-03-30:0,USA/FL-CDC-STM-000059748/2021|MZ154253.1|21-04-20:1)340266:1,USA/FL-CDC-STM-000052387/2021|MZ060260.1|21-04-07:0,USA/FL-BPHL-2452/2021|MZ239869.1|2021-04-04:0)340263:1,USA/NV-CDC-LC0045443/2021|MZ070061.1|2021-04-12:4,USA/TN-CDC-ASC210069413/2021|MZ131085.1|21-04-13:1,USA/FL-CDC-STM-000031531/2021|MW869253.1|21-03-08:0,USA/TN-CDC-ASC210070954/2021|MZ215490.1|2021-04-15:0,USA/TN-CDC-ASC210067841/2021|MZ214021.1|2021-04-13:0,USA/IL-CDC-QDX22788302/2021|MW865612.1|21-03-09:0,USA/TN-CDC-ASC210047052/2021|MZ083159.1|2021-04-06:0)340262:1,(USA/TN-BEM-0042/2021|EPI_ISL_1498096|2021-03-17:4,USA/TN-BEM-0038/2021|EPI_ISL_1493123|2021-03-15:2,USA/FL-CDC-LC0029702/2021|MW909093.1|21-03-18:2,USA/FL-CDC-STM-000042070/2021|EPI_ISL_1575985|2021-03-21:1,(USA/AL-CDC-LC0052104/2021|MZ142670.1|21-04-23:2,USA/TN-CDC-LC0048396/2021|MZ072644.1|2021-04-19:0)340268:1,USA/TN-CDC-ASC210071034/2021|MZ214844.1|2021-04-15:2,(USA/FL-CDC-QDX23131597/2021|MW905839.1|21-03-21:0,USA/FL-CDC-QDX23132361/2021|MW905896.1|21-03-21:0)340269:1)340267:1,(USA/CA-CDC-FG-010594/2021|MW910345.1|21-03-19:0,USA/FL-CDC-FG-010597/2021|MW910346.1|21-03-19:1)340270:1,(USA/FL-CDC-STM-000043186/2021|EPI_ISL_1576558|2021-03-23:0,(USA/FL-CDC-STM-000064413/2021|MZ228229.1|2021-04-26:1,USA/FL-CDC-LC0047852/2021|MZ072043.1|2021-04-13:0,USA/FL-CDC-LC0040480/2021|MZ036394.1|2021-04-07:0)340272:1)340271:1,USA/FL-CDC-ASC210044248/2021|MZ074840.1|2021-04-03:1,USA/FL-CDC-STM-000052009/2021|MZ059930.1|21-04-07:2,USA/FL-CDC-ASC210034318/2021|MZ186016.1|2021-04-27:2,(USA/CO-CDC-MMB08529912/2021|MZ246664.1|2021-04-28:1,USA/CO-CDPHE-2100818495/2021|EPI_ISL_2276628|2021-04-12:1,USA/CO-CDC-ASC210033731/2021|MZ195396.1|2021-04-25:0,USA/CO-CDC-MMB08527445/2021|MZ246786.1|2021-04-28:0,USA/CO-CDC-ASC210031431/2021|MZ283801.1|2021-04-22:0,USA/CO-CDC-ASC210033736/2021|MZ195400.1|2021-04-25:0,USA/CO-CDPHE-2100918026/2021|EPI_ISL_2277597|2021-04-21:0,USA/CO-CDC-ASC210064323/2021|EPI_ISL_2281167|2021-05-17:0,USA/CO-CDPHE-2101054196/2021|EPI_ISL_2310494|2021-05-10:0,USA/CO-CDPHE-2100945151/2021|EPI_ISL_2309335|2021-04-18:0,USA/CO-CDPHE-2100944256/2021|EPI_ISL_2309289|2021-04-27:0)340273:1,USA/FL-TGH-0388/2021|EPI_ISL_2081357|2021-04-03:1,(USA/FL-CDC-STM-000065969/2021|MZ228780.1|2021-04-29:0,((USA/FL-CDC-STM-000062938/2021|MZ201730.1|21-04-24:2,(USA/FL-CDC-STM-000045780/2021|MW931185.1|21-03-26:3,(USA/FL-CDC-STM-000063821/2021|MZ201429.1|21-04-26:1,(USA/FL-BPHL-3111/2021|EPI_ISL_2277777|2021-04-29:1,USA/FL-BPHL-3110/2021|EPI_ISL_2277863|2021-04-29:1)340279:1,USA/FL-CDC-STM-000059258/2021|MZ153947.1|21-04-20:1)340278:1)340277:1)340276:1,USA/FL-CDC-STM-000065738/2021|MZ228628.1|2021-04-29:2,USA/FL-CDC-STM-000048318/2021|MZ007276.1|21-04-01:0,USA/FL-CDC-ASC210033409/2021|MZ284628.1|2021-04-24:0,USA/FL-CDC-STM-000055984/2021|MZ100283.1|2021-04-12:0,USA/FL-CDC-STM-000041930/2021|EPI_ISL_1575865|2021-03-23:0,USA/FL-BPHL-2842/2021|EPI_ISL_2008856|2021-04-20:0,USA/FL-BPHL-2402/2021|MZ239586.1|2021-04-05:0,USA/FL-BPHL-2580/2021|MZ239701.1|2021-04-13:0,USA/FL-BPHL-2842/2021|MZ239838.1|21-04-20:0)340275:1)340274:1,USA/FL-CDC-ASC210071835/2021|MZ270825.1|2021-04-15:1,USA/FL-BPHL-3115/2021|EPI_ISL_2277864|2021-04-29:1,(USA/MN-CDC-STM-000037114/2021|MW908274.1|21-03-15:2,USA/FL-CDC-LC0032367/2021|MW913703.1|21-03-26:1)340280:1,(USA/FL-BPHL-2992/2021|EPI_ISL_2230014|2021-04-29:0,USA/NJ-CDC-QDX24125623/2021|MZ152320.1|21-04-17:0,USA/FL-BPHL-2992/2021|MZ286754.1|21-04-29:0)340281:1,(USA/FL-CDC-ASC210038044/2021|MZ282814.1|2021-05-01:0,USA/FL-CDC-STM-000065928/2021|MZ228764.1|2021-04-29:0,USA/FL-CDC-STM-000069011/2021|MZ278644.1|2021-05-04:0)340282:1,USA/FL-BPHL-0966/2021|MW725585.1|21-02-13:0,USA/FL-CDC-ASC210068652/2021|MZ213771.1|2021-04-13:0,USA/FL-CDC-QDX23760673/2021|MZ045226.1|21-04-08:0,USA/FL-CDC-QDX23654763/2021|MW988601.1|21-04-06:0,USA/MN-CDC-IBX386812271391/2021|MZ012708.1|21-03-24:0,USA/MN-CDC-IBX554646050977/2021|MZ012315.1|21-03-24:0,USA/MN-CDC-IBX557439961670/2021|MZ013072.1|21-03-24:0,USA/IA-CDC-IBX314021397331/2021|MZ012169.1|21-03-26:0,USA/FL-CDC-QDX23760406/2021|MZ030005.1|2021-04-09:0,USA/FL-CDC-ASC210003704/2021|MW905270.1|21-03-11:0,USA/FL-CDC-ASC210003703/2021|MW905269.1|21-03-11:0,USA/FL-CDC-STM-000034746/2021|MW907948.1|21-03-13:0,USA/FL-CDC-QDX23314674/2021|MW905542.1|21-03-26:0,USA/FL-CDC-LC0026318/2021|MW869609.1|21-03-10:0,USA/FL-CDC-QDX23916834/2021|MZ074078.1|2021-04-14:0,USA/FL-CDC-QDX23916790/2021|MZ074039.1|2021-04-14:0)340261:1,(USA/OH-PLMI-HNY75-00698/2021|EPI_ISL_1540922|2021-03:2,(USA/OH-UHTL-508/2021|MZ005939.1|21-04-12:2,USA/OH-PLMI-HVJ7C-01075/2021|EPI_ISL_1716965|2021-04:2,USA/OH-PLMI-HVJ7C-00972/2021|EPI_ISL_1716920|2021-04:2,(USA/OH-CDC-LC0039315/2021|MZ003442.1|2021-03-27:0,USA/NY-CDC-ASC210072254/2021|MZ271034.1|2021-04-16:0,USA/OH-CDC-LC0046680/2021|MZ071198.1|2021-04-13:0,USA/OH-UHTL-580/2021|MZ048329.1|21-04-21:0,USA/OH-CDC-LC0046746/2021|MZ071323.1|2021-04-13:0,USA/OH-PLMI-HNY75-00605/2021|EPI_ISL_1540883|2021-03:0,USA/OH-CDC-QDX23892825/2021|MZ074223.1|2021-04-11:0,USA/OH-CDC-QDX24087781/2021|MZ131799.1|21-04-16:0)340285:1,USA/OH-PLMI-HNY75-00602/2021|EPI_ISL_1540880|2021-03:0,USA/OH-PLMI-HVHNK-01177/2021|EPI_ISL_1824208|2021-04:0,USA/OH-CDC-LC0044194/2021|MZ039617.1|2021-04-06:0)340284:1,USA/OH-CDC-LC0039541/2021|MZ003443.1|2021-03-28:1,USA/OH-PLMI-HNY75-00670/2021|EPI_ISL_1540909|2021-03:1,(USA/OH-PLMI-HNY75-00727/2021|EPI_ISL_1540934|2021-03:5,USA/OH-UHTL-235/2021|MW804723.1|21-03-15:1)340286:3,USA/OH-UHTL-234/2021|MW804722.1|21-03-16:1,USA/OH-UHTL-245/2021|MW804733.1|21-03-17:1,(USA/OH-UHTL-546/2021|MZ015246.1|21-04-14:1,USA/OH-UHTL-399/2021|MW848914.1|21-03-28:0)340287:1,USA/OH-CDC-QDX23678123/2021|MZ015125.1|21-04-06:1,USA/MI-CDC-ASC210053338/2021|MZ086752.1|2021-04-08:2,USA/OH-CDC-ASC210041547/2021|MZ083823.1|2021-04-01:3,(USA/FL-CDC-ASC210074514/2021|MZ186091.1|2021-04-17:1,(USA/OH-CDC-LC0053119/2021|MZ143405.1|21-04-20:4,USA/OH-PLMI-HVHNK-01266/2021|EPI_ISL_1824250|2021-04:1,USA/OH-CDC-ASC210063392/2021|EPI_ISL_2280943|2021-05-13:1)340289:1)340288:1,((USA/OH-PLMI-HWJ5N-01558/2021|EPI_ISL_2100548|2021-04:1,USA/OH-PLMI-HWJ5N-01559/2021|EPI_ISL_2100549|2021-04:1,USA/OH-CDC-LC0058843/2021|MZ253972.1|2021-05-03:4)340291:3,USA/OH-CDC-LC0038745/2021|MZ002899.1|2021-03-29:1)340290:1,USA/OH-CDC-QDX24476680/2021|MZ225948.1|21-04-26:1,USA/OH-CDC-QDX24520417/2021|MZ270391.1|2021-04-30:2,(USA/OH-CDC-MMB08596387/2021|EPI_ISL_2285088|2021-05-05:1,USA/OH-PLMI-HVJ7C-01096/2021|EPI_ISL_1716972|2021-04:3)340292:1,USA/OH-UHTL-204/2021|MW776744.1|21-03-10:0,USA/OH-PLMI-HVJ7C-01033/2021|EPI_ISL_1716935|2021-04:0,USA/OH-CDC-LC0039656/2021|MZ003684.1|2021-03-29:0,USA/OH-CDC-QDX23130758/2021|MW905934.1|21-03-17:0,USA/OH-UHTL-404/2021|MW900198.1|21-04-01:0,USA/OH-PLMI-HT2GJ-00463/2021|EPI_ISL_1541099|2021-03:0,USA/OH-PLMI-HT2GJ-00384/2021|EPI_ISL_1541074|2021-03:0,USA/OH-CDC-ASC210050863/2021|MZ085655.1|2021-04-07:0)340283:1,(USA/OH-PLMI-HNY75-00604/2021|EPI_ISL_1540882|2021-03:2,((USA/WV-CDC-LC0052678/2021|MZ143112.1|21-04-20:1,USA/PA-CDC-LC0045824/2021|MZ070550.1|2021-04-09:0,USA/WV-CDC-LC0052485/2021|MZ142937.1|21-04-16:1,USA/WV-CDC-LC0055893/2021|MZ181392.1|21-04-27:2,USA/FL-CDC-LC0055173/2021|MZ180869.1|21-04-28:1,(USA/PA-CDC-LC0059444/2021|MZ254481.1|2021-05-06:1,USA/PA-CDC-QDX24758520/2021|EPI_ISL_2304680|2021-05-04:1,USA/PA-CDC-STM-000068624/2021|MZ279251.1|2021-05-01:0,USA/PA-CDC-STM-000070660/2021|MZ290452.1|2021-05-06:0)340296:1,USA/PA-CDC-STM-000059862/2021|MZ154317.1|21-04-18:1)340295:1,USA/FL-CDC-STM-000064604/2021|MZ228380.1|2021-04-27:1,USA/FL-CDC-QDX24476725/2021|MZ226136.1|21-04-30:1,(USA/PA-CDC-ASC210072976/2021|MZ271284.1|2021-04-15:0,(USA/PA-CDC-STM-000062107/2021|MZ164307.1|21-04-25:1,USA/PA-CDC-ASC210032267/2021|MZ240371.1|2021-04-24:0,USA/PA-CDC-ASC210032272/2021|MZ283662.1|2021-04-24:0)340298:2)340297:1,USA/OH-CDC-QDX24758628/2021|EPI_ISL_2304799|2021-05-07:2,USA/OH-PLMI-HNY75-00589/2021|EPI_ISL_1540869|2021-03:0,USA/CA-LACPHL-AF00998/2021|MZ277288.1|2021-04-29:0,USA/FL-CDC-STM-000059930/2021|MZ154394.1|21-04-20:0,USA/CT-CDC-ASC210054905/2021|MZ211693.1|2021-04-09:0,USA/OH-PLMI-HVJ7C-01040/2021|EPI_ISL_1716942|2021-04:0,USA/OH-CDC-QDX23678130/2021|MZ015140.1|21-04-06:0,USA/OH-UHTL-413/2021|MW900215.1|21-03-29:0,USA/OH-UHTL-406/2021|MW900203.1|21-04-03:0,USA/OH-PLMI-HNY75-00679/2021|EPI_ISL_1540911|2021-03:0)340294:1,USA/OH-CDC-LC0033044/2021|MW913922.1|21-03-19:2,((USA/OH-PLMI-HVHNL-00847/2021|EPI_ISL_1625746|2021-04:0,USA/OH-CDC-QDX23678167/2021|MZ029801.1|2021-04-06:0,USA/OH-PLMI-HNY75-00600/2021|EPI_ISL_1540878|2021-03:0)340300:1,USA/OH-PLMI-HVHNL-00909/2021|EPI_ISL_1625762|2021-03:0,USA/OH-CDC-QDX23678122/2021|MZ015065.1|21-04-06:0)340299:1,USA/OH-PLMI-HVHNK-01240/2021|EPI_ISL_1824237|2021-04:1,(USA/OH-PLMI-HWJCN-01335/2021|EPI_ISL_2016197|2021-04:0,(USA/OH-UHTL-714/2021|MZ169589.1|21-05-05:3,USA/OH-CDC-LC0053207/2021|MZ143525.1|21-04-22:0,USA/OH-PLMI-HWJ5N-01517/2021|EPI_ISL_2100516|2021-04:0)340302:1)340301:1,(USA/OH-PLMI-HWJCN-01472/2021|EPI_ISL_2016252|2021-04:4,(USA/OH-PLMI-HWJ5N-01631/2021|EPI_ISL_2100600|2021-05:1,USA/OH-PLMI-HWJCN-01495/2021|EPI_ISL_2016265|2021-04:0)340304:1,USA/FL-PLMI-HWJ5N-01582/2021|EPI_ISL_2100562|2021-04:2,USA/FL-CDC-LC0056940/2021|MZ252790.1|2021-05-10:1,USA/OH-CDC-IBX204429111073/2021|MZ261245.1|2021-05-04:1,USA/OH-CDC-ASC210065038/2021|EPI_ISL_2281025|2021-05-18:3,(USA/OH-CDC-QDX24520406/2021|MZ270193.1|2021-04-30:0,USA/OH-PLMI-HWJ5N-01658/2021|EPI_ISL_2100614|2021-05:0)340305:1,USA/OH-PLMI-HWJCN-01334/2021|EPI_ISL_2016196|2021-04:0,USA/NY-PRL-2021_0503_01B11/2021|EPI_ISL_2037001|2021-04-30:0,USA/OH-PLMI-HWJ5N-01657/2021|EPI_ISL_2100613|2021-05:0,USA/NY-PRL-0510_01E18/2021|EPI_ISL_2106321|2021-05-07:0,USA/OH-CDC-ASC210057808/2021|MZ281778.1|2021-05-02:0,USA/OH-UHTL-788/2021|MZ233984.1|21-05-07:0)340303:1,USA/OH-PLMI-HWJ5N-01551/2021|EPI_ISL_2100542|2021-04:2,USA/OH-CDC-QDX24520408/2021|MZ270214.1|2021-04-30:3,USA/OH-CDC-QDX24758590/2021|EPI_ISL_2304721|2021-05-06:2,USA/OH-CDC-LC0060151/2021|EPI_ISL_2305161|2021-05-11:5,USA/CO-CDC-STM-000069620/2021|MZ290693.1|2021-05-06:2,USA/OH-CDC-QDX22948517/2021|MW874895.1|21-03-14:0,USA/OH-CDC-ASC210054723/2021|MZ211487.1|2021-04-10:0,USA/OH-UHTL-516/2021|MZ005947.1|21-04-12:0,USA/OH-CDC-LC0041958/2021|MZ037460.1|2021-04-01:0,USA/OH-CDC-LC0042762/2021|MZ038301.1|2021-04-05:0,USA/NY-CDC-IBX036851543322/2021|MZ010361.1|21-04-01:0,USA/OH-CDC-QDX23678117/2021|MZ029898.1|2021-04-06:0,USA/OH-CDC-QDX23760577/2021|MZ030241.1|2021-04-07:0,USA/NJ-CDC-LC0038526/2021|MZ002740.1|2021-03-31:0,USA/WV-WVU-WV059934/2021|EPI_ISL_1624749|2021-04-09:0,USA/WV-WVU-WV058892/2021|EPI_ISL_1624735|2021-04-05:0,USA/OH-UHTL-409/2021|MW900209.1|21-04-02:0,USA/OH-PLMI-HNY75-00606/2021|EPI_ISL_1540884|2021-03:0,USA/OH-PLMI-HNY75-00580/2021|EPI_ISL_1540864|2021-03:0,USA/OH-CDC-QDX23892829/2021|MZ073761.1|2021-04-11:0,USA/OH-PLMI-HWJCN-01321/2021|EPI_ISL_2016190|2021-04:0,USA/OH-21AM-107CO01679/2021|EPI_ISL_2007000|2021-04-19:0,USA/OH-CDC-QDX24520426/2021|MZ225936.1|21-04-30:0)340293:1,((USA/WI-MHDL-SA0001/2020|EPI_ISL_1608158|2021-04-06:1,USA/WI-UW-4163/2021|EPI_ISL_1582619|2021-03-24:0)340307:1,(USA/WI-CDC-FG-017799/2021|MW933801.1|21-03-29:1,USA/WI-UW-4197/2021|EPI_ISL_1821303|2021-03-30:0,USA/WI-CDC-FG-019781/2021|MW992241.1|21-03-31:0,USA/WI-CDC-FG-019753/2021|MW992226.1|21-03-31:0)340308:2,(USA/WI-WSLH-213339/2021|EPI_ISL_1794219|2021-04-06:1,USA/WI-CDC-LC0050664/2021|MZ141355.1|21-04-21:2,(USA/WI-CDC-2-4283044/2021|MZ143881.1|21-04-19:0,USA/WI-CDC-2-4283017/2021|MZ143883.1|21-04-19:0)340310:2,USA/WI-WSLH-213338/2021|EPI_ISL_1794218|2021-04-07:0,USA/WI-CDC-2-4194954/2021|MZ056004.1|21-04-05:0,USA/WI-WSLH-213354/2021|EPI_ISL_1794234|2021-04-08:0,USA/WI-WSLH-213293/2021|EPI_ISL_1794174|2021-04-06:0,USA/WI-WSLH-213294/2021|EPI_ISL_1794175|2021-04-06:0,USA/WI-CDC-2-4195087/2021|MZ056069.1|21-04-05:0,USA/WI-CDC-LC0050826/2021|MZ141295.1|21-04-21:0)340309:2,USA/WI-CDC-LC0053525/2021|MZ179305.1|21-04-26:3,(USA/WI-CDC-ASC210013638/2021|MZ255422.1|21-03-21:1,USA/WI-WSLH-212757/2021|EPI_ISL_1626335|2021-03-19:0,USA/WI-MHDL-51157/2021|EPI_ISL_2234844|2021-04-02:0,USA/WI-MHDL-48719/2021|EPI_ISL_2234833|2021-03-29:0)340311:3,USA/TX-CDC-QDX24799472/2021|EPI_ISL_2304616|2021-05-11:1,USA/WI-CDC-FG-029208/2021|MZ155421.1|21-04-24:3,(USA/WI-MHDL-48540/2021|EPI_ISL_2232231|2021-03-29:0,USA/WI-MHDL-49197/2021|EPI_ISL_2179083|2021-03-30:0)340312:2,USA/WI-CDC-LC0033487/2021|MW913976.1|21-03-18:0,USA/WI-WSLH-213714/2021|EPI_ISL_1794567|2021-03-30:0,USA/WI-WSLH-213710/2021|EPI_ISL_1794563|2021-04-12:0,USA/WI-CDC-LC0036826/2021|MZ001223.1|2021-03-28:0,USA/WI-WSLH-212881/2021|EPI_ISL_1626451|2021-03-18:0,USA/WI-WSLH-212899/2021|EPI_ISL_1626469|2021-03-26:0,USA/WI-CDC-FG-017506/2021|MW933650.1|21-03-28:0,USA/WI-CDC-ASC210052304/2021|MZ086343.1|2021-04-08:0,USA/WI-CDC-2-4283105/2021|MZ143882.1|21-04-18:0,USA/WI-MHDL-50714/2021|EPI_ISL_2234842|2021-04-01:0)340306:1,(USA/FL-BPHL-2240/2021|MW987917.1|2021-03-29:2,USA/FL-CDC-STM-000037214/2021|MW908312.1|21-03-15:0)340313:1,(USA/FL-CDC-STM-000044735/2021|EPI_ISL_1581346|2021-03-27:1,(USA/FL-CDC-QDX23451750/2021|MW931023.1|21-03-29:0,(USA/OH-PLMI-HWJCN-01369/2021|EPI_ISL_2016214|2021-04:0,USA/OH-PLMI-HWJCN-01467/2021|EPI_ISL_2016247|2021-04:0)340316:1)340315:1)340314:2,USA/FL-CDC-STM-000025406/2021|MW844210.1|21-02-26:3,USA/FL-CDC-STM-000034103/2021|MW907864.1|21-03-11:1,USA/FL-CDC-STM-000045794/2021|MW931173.1|21-03-27:1,USA/NJ-CDC-ASC210010200/2021|MW994889.1|2021-03-17:2,USA/OH-CDC-QDX22978402/2021|MW906187.1|21-03-15:1,USA/OH-CDC-STM-000010683/2021|MW721370.1|21-02-07:1,(USA/OH-UHTL-277/2021|MW804757.1|21-03-16:4,(USA/OH-UHTL-239/2021|MW804727.1|21-03-17:0,(USA/OH-PLMI-HNY75-00577/2021|EPI_ISL_1540862|2021-03:2,USA/OH-CDC-ASC210016716/2021|MW906819.1|21-03-23:2,USA/OH-PLMI-HT2VV-00270/2021|EPI_ISL_1563693|2021-03:1,(USA/OH-CDC-QDX22758812/2021|MW864933.1|21-03-07:1,USA/OH-PLMI-HT2GJ-00467/2021|EPI_ISL_1541103|2021-03:2,USA/OH-CDC-LC0033375/2021|MW913971.1|21-03-16:1,(USA/OH-CDC-2-4243160/2021|MZ082766.1|2021-04-05:1,USA/OH-CDC-LC0044005/2021|MZ039314.1|2021-04-02:0,USA/OH-CDC-2-4243161/2021|MZ082771.1|2021-04-07:0,USA/OH-CDC-LC0044027/2021|MZ039278.1|2021-03-30:0)340321:1,USA/TX-DSHS-4241/2021|MW799794.1|21-03-04:0,USA/OH-PLMI-HNWWM-F6415105/2021|EPI_ISL_1633157|2021-03:0,USA/OH-CDC-ASC210009159/2021|MW994322.1|2021-03-16:0,USA/FL-CDC-LC0025230/2021|MW869392.1|21-03-08:0)340320:1,(USA/FL-CDC-LC0028990/2021|MW908955.1|21-03-14:2,USA/OH-UHTL-208/2021|MW776738.1|21-03-10:0)340322:1,USA/FL-CDC-STM-000031133/2021|MW964014.1|21-03-08:1,USA/OH-PLMI-HVJ7C-01045/2021|EPI_ISL_1716945|2021-04:1,USA/OH-CDC-ASC210047781/2021|MZ075218.1|2021-04-06:3,USA/OH-CDC-ASC210045032/2021|MZ075686.1|2021-04-04:1,USA/OH-CDC-IBX281801320582/2021|MZ006007.1|21-03-20:1,USA/OH-CDC-QDX23760565/2021|MZ045202.1|21-04-07:1,USA/TN-CDC-ASC210070955/2021|MZ215491.1|2021-04-15:2,(USA/OH-CDC-FG-024531/2021|MZ182595.1|2021-04-07:1,USA/OH-PLMI-HNY7K-00291/2021|EPI_ISL_1558721|2021-03:0)340323:1,(USA/OH-CDC-ASC210073985/2021|MZ185575.1|2021-04-18:2,USA/OH-PLMI-HVHNK-01261/2021|EPI_ISL_1824245|2021-04:0)340324:1,(USA/OH-CDC-LC0059783/2021|EPI_ISL_2304870|2021-05-10:1,USA/OH-PLMI-HWJ5N-01614/2021|EPI_ISL_2100586|2021-05:0,USA/OH-CDC-QDX24632609/2021|MZ288219.1|2021-05-03:0,USA/OH-PLMI-HWJ5N-01613/2021|EPI_ISL_2100585|2021-05:0,USA/OH-PLMI-HWJ5N-01625/2021|EPI_ISL_2100596|2021-05:0)340325:1,(USA/OH-CDC-QDX24520349/2021|MZ270405.1|2021-04-29:1,USA/OH-PLMI-HVHNK-01186/2021|EPI_ISL_1824216|2021-04:0)340326:1,USA/CO-CDPHE-2101024117/2021|EPI_ISL_2310530|2021-05-06:1,(USA/AZ-CDC-STM-000067815/2021|MZ279531.1|2021-04-30:0,USA/AZ-CDC-LC0059171/2021|MZ254366.1|2021-05-07:0)340327:3,USA/OH-UHTL-202/2021|MW776741.1|21-03-10:0,USA/TN-CDC-ASC210056488/2021|MZ211214.1|2021-04-12:0,USA/TN-CDC-ASC210054809/2021|MZ211554.1|2021-04-10:0,USA/PA-CDC-STM-000059863/2021|MZ154329.1|21-04-19:0,USA/PA-CDC-STM-000060476/2021|MZ153560.1|21-04-20:0,USA/WV-CDC-IBX875908954122/2021|MZ012108.1|21-03-23:0,USA/OH-CDC-QDX23678120/2021|MZ015017.1|21-04-06:0,USA/WV-CDC-IBX419997039857/2021|MZ011770.1|21-03-23:0,USA/OH-PLMI-HNWWM-W7584165/2021|EPI_ISL_1633164|2021-03:0,USA/OH-PLMI-HVHNL-00870/2021|EPI_ISL_1625752|2021-03:0,USA/OH-PLMI-HNYM7-00071/2021|EPI_ISL_1575322|2021-03:0,USA/OH-PLMI-HNY7K-00293/2021|EPI_ISL_1558723|2021-03:0,USA/OH-PLMI-HNY7K-00292/2021|EPI_ISL_1558722|2021-03:0,USA/OH-PLMI-HNY7K-00290/2021|EPI_ISL_1558720|2021-03:0,USA/OH-PLMI-HNY75-00712/2021|EPI_ISL_1540925|2021-03:0,USA/OH-PLMI-HNY75-00714/2021|EPI_ISL_1540927|2021-03:0,USA/OH-PLMI-HT2GJ-00392/2021|EPI_ISL_1541078|2021-03:0,USA/PA-CDC-STM-000068416/2021|MZ279094.1|2021-05-03:0,USA/CO-CDPHE-2100921942/2021|EPI_ISL_2309937|2021-04-25:0)340319:1,USA/OH-UHTL-282/2021|MW831038.1|21-03-18:2)340318:2)340317:1,(USA/OH-UHTL-320/2021|MW829584.1|21-03-21:1,((USA/OH-UHTL-385/2021|MW848900.1|21-03-27:3,USA/OH-UHTL-332/2021|MW831536.1|21-03-15:0,USA/OH-UHTL-336/2021|MW831540.1|21-03-22:2)340330:1,(USA/OH-UHTL-491/2021|MW937864.1|21-04-08:3,USA/OH-UHTL-390/2021|MW848905.1|21-03-26:1)340331:1,USA/OH-UHTL-343/2021|MW831547.1|21-03-22:1)340329:1)340328:1,USA/NY-MSHSPSP-PV36347/2021|EPI_ISL_1709878|2021-04-02:1,(USA/TX-CDC-QDX24758370/2021|MZ288085.1|2021-05-10:2,USA/TX-DSHS-5548/2021|MW984458.1|21-03-22:0,USA/TX-DSHS-6234/2021|MZ152178.1|21-04-13:0,USA/TX-DSHS-6235/2021|MZ152179.1|21-04-13:0,USA/TX-DSHS-6235/2021|EPI_ISL_1971449|2021-04-13:0,USA/TX-DSHS-6234/2021|EPI_ISL_1971448|2021-04-13:0,USA/TX-CDC-ASC210010905/2021|MW967463.1|2021-03-18:0,USA/TX-CDC-QDX23654346/2021|MW988857.1|21-04-05:0,USA/TX-DSHS-5548/2021|EPI_ISL_1660553|2021-03-22:0,USA/CA-SEARCH-9795/2021|EPI_ISL_1969608|2021-04-17:0)340332:1,USA/OH-CDC-ASC210023359/2021|MZ022466.1|21-03-27:1,(USA/FL-CDC-ASC210024455/2021|MZ023159.1|21-03-27:6,USA/FL-CDC-ASC210018188/2021|MW966171.1|2021-03-24:0)340333:2,USA/FL-CDC-ASC210045348/2021|MZ025445.1|21-04-02:1,(USA/NJ-CDC-ASC210052142/2021|MZ085869.1|2021-04-08:1,(USA/FL-CDC-STM-000049086/2021|MZ008980.1|21-04-01:0,(USA/FL-BPHL-2541/2021|MZ239884.1|2021-04-10:0,(USA/FL-CDC-STM-000069647/2021|MZ290721.1|2021-05-05:0,USA/FL-CDC-STM-000065987/2021|MZ228801.1|2021-04-29:1)340337:1)340336:1)340335:1,USA/NJ-CDC-ASC210044577/2021|MZ025274.1|21-04-03:0,USA/NJ-CDC-ASC210042382/2021|MZ025025.1|21-04-02:0,USA/NJ-CDC-ASC210045588/2021|MZ075709.1|2021-04-03:0,USA/NJ-CDC-ASC210040068/2021|MZ083468.1|2021-04-01:0)340334:1,(USA/FL-CDC-21954815/2021|MW720594.1|21-02-11:0,((USA/TN-CDC-ASC210011642/2021|MW995125.1|2021-03-18:1,USA/WI-CDC-ASC210036654/2021|MZ238852.1|2021-04-29:3)340340:2,USA/NC-CDC-ASC210012425/2021|MW906929.1|21-03-19:1,USA/GA-CDC-ASC210039150/2021|MZ022607.1|21-03-31:1,USA/MD-IGS-XW00011563/2021|EPI_ISL_1696485|2021-04-01:1,USA/GA-CDC-STM-000051411/2021|MZ034974.1|2021-04-07:1,USA/NY-PRL-2021_0422_01N17/2021|EPI_ISL_1717953|2021-04-19:3,USA/GA-CDC-LC0047796/2021|MZ072119.1|2021-04-14:1,USA/NC-UNC-1103/2021|EPI_ISL_1854910|2021-04-20:1,USA/NC-CDC-LC0051699/2021|MZ142458.1|21-04-25:2,USA/FL-CDC-ASC210055566/2021|MZ211836.1|2021-04-10:3,(USA/GA-CDC-STM-000042706/2021|EPI_ISL_1575539|2021-03-21:1,USA/PA-CDC-LC0059202/2021|MZ254279.1|2021-05-05:2)340341:1,(USA/NC-CDC-ASC210041354/2021|MZ075972.1|2021-04-01:0,USA/MD-IGS-XW00011931/2021|EPI_ISL_1706272|2021-03-23:0)340342:1,USA/CO-CDPHE-2100677161/2021|EPI_ISL_1539500|2021-03-22:0,USA/CO-CDPHE-2100677160/2021|EPI_ISL_1539876|2021-03-22:0,USA/NC-CDC-STM-000037351/2021|MW908338.1|21-03-16:0,USA/NC-CDC-ASC210012984/2021|MZ259761.1|2021-03-19:0,USA/NC-CDC-ASC210053607/2021|MZ210207.1|2021-04-08:0,USA/GA-CDC-ASC210020019/2021|MW967244.1|21-03-25:0,USA/GA-CDC-ASC210020020/2021|MW968351.1|2021-03-25:0,USA/GA-CDC-ASC210020021/2021|MW968352.1|2021-03-25:0,USA/NC-CDC-STM-000046128/2021|MW932470.1|21-03-28:0,USA/NC-UNC-1160/2021|EPI_ISL_1854955|2021-04-21:0,USA/NC-UNC-1265/2021|EPI_ISL_2098776|2021-04-28:0)340339:1,(USA/FL-BPHL-1668/2021|MZ231635.1|2021-03-05:0,USA/FL-BPHL-1669/2021|MZ231636.1|2021-03-05:0)340343:2)340338:1,(USA/OH-UHTL-312/2021|MW829577.1|21-03-21:0,(USA/OH-PLMI-HVJ7C-01122/2021|EPI_ISL_1716993|2021-04:0,USA/OH-CDC-ASC210058678/2021|MZ238389.1|2021-05-04:1,(USA/OH-CDC-LC0059377/2021|MZ254395.1|2021-05-06:2,(USA/OH-PLMI-HWJ5N-01621/2021|EPI_ISL_2100592|2021-05:1,USA/KY-CDC-LC0059278/2021|MZ254483.1|2021-05-06:0,USA/OH-CDC-LC0059243/2021|MZ254401.1|2021-05-06:0)340347:1)340346:2)340345:2,USA/OH-PLMI-HWJ5N-01629/2021|EPI_ISL_2100598|2021-05:1)340344:1,USA/FL-TGH-0238/2021|EPI_ISL_1710710|2021-02-02:3,USA/IN-CDC-STM-000051476/2021|MZ034994.1|2021-04-06:2,(USA/FL-CDC-STM-000048622/2021|MZ009634.1|21-03-30:0,USA/FL-BPHL-2291/2021|MW988015.1|2021-03-28:1)340348:3,((USA/MI-CDC-ASC210044734/2021|MZ025170.1|21-04-02:0,USA/MI-CDC-ASC210044735/2021|MZ025171.1|21-04-02:0)340350:1,USA/MI-CDC-ASC210043502/2021|MZ015438.1|21-04-03:0,USA/IL-CDC-ASC210049993/2021|MZ086217.1|2021-04-07:0)340349:1,USA/OH-PLMI-HVJ7C-00952/2021|EPI_ISL_1716909|2021-04:2,(USA/GA-CDC-ASC210020922/2021|MW968451.1|2021-03-26:1,(USA/MI-CDC-STM-000052861/2021|MZ057973.1|21-04-10:2,USA/PA-CDC-ASC210067781/2021|MZ213473.1|2021-04-13:0,USA/CA-CDC-ASC210042499/2021|MZ076146.1|2021-04-01:1)340352:2,USA/GA-CDC-ASC210034787/2021|MZ184129.1|2021-04-27:4)340351:1,USA/CO-CDC-ASC210024487/2021|MZ023186.1|21-03-27:1,((USA/FL-CDC-QDX23849540/2021|MZ056310.1|21-04-12:1,USA/FL-CDC-QDX23760636/2021|MZ045289.1|21-04-07:0,(USA/FL-CDC-QDX24326439/2021|MZ198906.1|21-04-26:1,USA/FL-CDC-STM-000066880/2021|MZ237174.1|2021-04-30:2,USA/FL-CDC-STM-000060578/2021|MZ153662.1|21-04-21:0)340355:1)340354:1,(USA/FL-CDC-STM-000051403/2021|MZ034973.1|2021-04-07:0,USA/FL-CDC-STM-000046312/2021|MW932629.1|21-03-31:0)340356:1)340353:1,USA/FL-CDC-STM-000053548/2021|MZ059592.1|21-04-12:4,USA/FL-CDC-QDX23804151/2021|MZ044996.1|21-04-10:1,(USA/CO-CDC-LC0045274/2021|MZ069855.1|2021-04-10:0,USA/IL-CDC-STM-000049667/2021|MZ009108.1|21-04-05:1)340357:2,(USA/MA-CDC-STM-000054077/2021|MZ061221.1|21-04-11:0,USA/PR-CDC-LC0040411/2021|MZ036411.1|2021-04-07:2)340358:1,USA/OH-PLMI-HVHNK-01207/2021|EPI_ISL_1824226|2021-04:1,USA/FL-CDC-2-4242496/2021|MZ082592.1|2021-03-31:1,USA/FL-CDC-ASC210050484/2021|MZ085398.1|2021-04-07:1,USA/OH-CDC-QDX23893154/2021|MZ073822.1|2021-04-12:1,(USA/FL-CDC-ASC210039693/2021|MZ083410.1|2021-03-31:1,USA/FL-CDC-ASC210039718/2021|MZ083431.1|2021-03-31:0,USA/FL-CDC-ASC210039706/2021|MZ083420.1|2021-03-31:0)340359:4,(USA/OR-CDC-ASC210057478/2021|MZ210629.1|2021-04-12:1,USA/FL-TGH-0368/2021|EPI_ISL_1754167|2021-04-01:0)340360:1,USA/CA-CDC-ASC210054656/2021|MZ212219.1|2021-04-09:2,USA/FL-CDC-STM-000060903/2021|MZ163628.1|21-04-20:1,(USA/FL-CDC-QDX24476733/2021|MZ226209.1|21-05-01:1,USA/FL-CDC-STM-000070652/2021|MZ290451.1|2021-05-06:1,(USA/FL-CDC-ASC210063933/2021|EPI_ISL_2280577|2021-05-15:0,USA/FL-CDC-ASC210064451/2021|EPI_ISL_2283817|2021-05-17:1)340362:1,USA/FL-CDC-ASC210064214/2021|EPI_ISL_2280416|2021-05-16:2,(USA/OH-PLMI-HVHNK-01296/2021|EPI_ISL_1824266|2021-04:0,USA/FL-CDC-STM-000052976/2021|MZ059084.1|21-04-09:0,USA/FL-BPHL-3069/2021|EPI_ISL_2277846|2021-04-22:0,USA/FL-BPHL-3063/2021|EPI_ISL_2277844|2021-04-22:0)340363:1,(USA/FL-CDC-ASC210061783/2021|MZ244663.1|2021-05-10:0,USA/FL-CDC-ASC210058030/2021|MZ282898.1|2021-05-03:0,USA/FL-CDC-ASC210061785/2021|MZ244664.1|2021-05-10:0,USA/FL-CDC-ASC210061786/2021|MZ244665.1|2021-05-10:0)340364:1,USA/FL-CDC-QDX24155256/2021|MZ161603.1|21-04-21:0,USA/FL-CDC-ASC210057774/2021|MZ282994.1|2021-05-03:0,USA/FL-CDC-STM-000067458/2021|MZ237501.1|2021-05-01:0,USA/FL-CDC-STM-000067453/2021|MZ237528.1|2021-05-01:0)340361:1,USA/TX-CDC-ASC210071504/2021|MZ187396.1|2021-04-15:2,(USA/CO-CDC-ASC210075909/2021|MZ185821.1|2021-04-20:2,USA/CO-CDC-ASC210025853/2021|MZ158806.1|2021-03-28:1)340365:1,USA/FL-CDC-ASC210031947/2021|MZ195711.1|2021-04-23:1,(Israel/HMO-VL-2674236/2021|EPI_ISL_2096928|2021-04-27:2,(Switzerland/GE-HUG-34043106/2021|EPI_ISL_2104544|2021-05-01:0,(Switzerland/GE-HUG-34072229/2021|EPI_ISL_2104660|2021-05-04:1,Switzerland/GE-HUG-34042235/2021|EPI_ISL_2104528|2021-05-01:0)340368:2)340367:1)340366:1,(USA/GA-EHC-1138V/2021|EPI_ISL_2107389|2021-03-11:0,USA/GA-CDC-ASC210005398/2021|MW993070.1|2021-03-12:1)340369:2,USA/CO-CDC-ASC210058502/2021|MZ282242.1|2021-05-04:1,USA/FL-CDC-STM-000064932/2021|MZ228016.1|2021-04-27:1,USA/FL-CDC-ASC210059713/2021|MZ280601.1|2021-05-05:1,(USA/CO-CDC-ASC210060143/2021|MZ281018.1|2021-05-05:8,USA/TX-CDC-QDX23892443/2021|MZ064804.1|21-04-12:0)340370:1,USA/CA-CDC-ASC210037975/2021|MZ282180.1|2021-05-02:1,USA/FL-CDC-STM-000066666/2021|MZ236950.1|2021-04-28:1,(USA/PA-CDC-STM-000067511/2021|MZ237576.1|2021-05-02:1,USA/PA-CDC-STM-000064353/2021|MZ201592.1|21-04-27:0)340371:1,USA/FL-CDC-ASC210002195/2021|MZ259678.1|2021-03-03:1,(USA/CT-CDC-2-4356450/2021|MZ278315.1|2021-04-12:0,USA/FL-CDC-QDX23849541/2021|MZ056297.1|21-04-12:1)340372:1,USA/FL-CDC-ASC210016637/2021|MZ256453.1|21-03-23:1,(USA/GA-GPHL-0358/2021|MZ274427.1|2021-04-15:4,USA/GA-CDC-LC0024898/2021|MW869379.1|21-03-09:1)340373:1,(USA/OH-CDC-QDX24632602/2021|MZ288176.1|2021-05-03:1,USA/OH-CDC-QDX24520409/2021|MZ270285.1|2021-04-30:0)340374:1,USA/FL-CDC-STM-000069471/2021|MZ290564.1|2021-05-03:1,(USA/FL-CDC-LC0061837/2021|EPI_ISL_2306710|2021-05-11:2,USA/FL-CDC-STM-000017814/2021|MW807954.1|21-02-16:0)340375:1,USA/OH-CDC-QDX24758597/2021|EPI_ISL_2304692|2021-05-06:2,((USA/NC-CDC-STM-000069877/2021|MZ290784.1|2021-05-04:0,USA/NC-CDC-STM-000065633/2021|MZ228509.1|2021-04-28:1)340377:2,(USA/FL-CDC-STM-000033429/2021|MW964145.1|21-03-10:0,USA/FL-CDC-STM-000040037/2021|MW911902.1|21-03-18:0,USA/FL-CDC-STM-000031989/2021|MW963994.1|21-03-09:0)340378:1)340376:1,USA/OH-CDC-QDX24125693/2021|MZ152467.1|21-04-18:1,USA/CO-CDPHE-2100788599/2021|EPI_ISL_1665735|2021-04-06:1,(USA/OH-CDC-QDX22948445/2021|MW874903.1|21-03-14:0,USA/OH-PLMI-HT2VV-00198/2021|EPI_ISL_1563687|2021-03:0,USA/OH-UHTL-317/2021|MW829581.1|21-03-15:0)340379:1,(USA/OH-PLMI-HVJ7C-01114/2021|EPI_ISL_1716986|2021-04:0,USA/OH-PLMI-HVJ7C-01115/2021|EPI_ISL_1716987|2021-04:0)340380:5,(USA/OH-PLMI-HWJCN-01489/2021|EPI_ISL_2016261|2021-04:0,USA/OH-CDC-LC0039472/2021|MZ003520.1|2021-03-30:0)340381:1,(USA/TN-CDC-ASC210059681/2021|MZ280574.1|2021-05-06:0,USA/TN-CDC-ASC210038345/2021|MZ283033.1|2021-05-03:0,USA/TN-CDC-ASC210041152/2021|MZ083656.1|2021-04-01:0)340382:1,(USA/FL-CDC-STM-000069060/2021|MZ278660.1|2021-05-04:0,USA/FL-CDC-STM-000065261/2021|MZ228862.1|2021-04-27:0)340383:1,USA/LA-CDC-STM-000001606/2021|MW586639.1|21-01-11:0,USA/WY-CDC-ASC210061837/2021|MZ245211.1|2021-05-10:0,USA/WY-CDC-ASC210059081/2021|MZ240190.1|2021-05-05:0,USA/FL-CDC-ASC210070712/2021|MZ214742.1|2021-04-14:0,USA/FL-CDC-2-4242390/2021|MZ082593.1|2021-03-31:0,USA/FL-CDC-2-4242460/2021|MZ082598.1|2021-03-31:0,USA/OH-CDC-QDX23892817/2021|MZ064859.1|21-04-10:0,USA/IN-CDC-STM-000055379/2021|MZ060344.1|21-04-12:0,USA/FL-CDC-STM-000052244/2021|MZ060133.1|21-04-07:0,USA/FL-CDC-QDX23760727/2021|MZ045270.1|21-04-09:0,USA/FL-CDC-QDX23760725/2021|MZ045319.1|21-04-09:0,USA/TX-DSHS-5654/2021|MW981403.1|21-03-15:0,USA/TX-DSHS-5654/2021|EPI_ISL_1661872|2021-03-17:0,USA/IL-CDC-ASC210044820/2021|MZ025241.1|21-04-04:0,USA/OH-PLMI-HVJ7C-01099/2021|EPI_ISL_1716973|2021-04:0,USA/CA-LACPHL-AF00852/2021|MZ018606.1|21-03-16:0,USA/FL-CDC-STM-000047772/2021|MZ006685.1|21-04-01:0,USA/FL-BPHL-1632/2021|MZ231590.1|2021-03-12:0,USA/CA-CDC-STM-000050065/2021|MZ009331.1|21-04-05:0,USA/IL-CDC-ASC210021255/2021|MW968733.1|2021-03-26:0,USA/FL-CDC-QDX23572377/2021|MW959386.1|21-04-04:0,USA/IL-CDC-STM-000030793/2021|MW963937.1|21-03-07:0,USA/FL-CDC-STM-000020303/2021|MW963604.1|21-02-19:0,USA/FL-CDC-STM-000017827/2021|MW963556.1|21-02-16:0,USA/FL-CDC-QDX23572376/2021|MW964624.1|21-04-04:0,USA/OH-PLMI-HNWWM-H7149384/2021|EPI_ISL_1633155|2021-02:0,USA/TX-BSWTemple-ILLR10087L001/2021|EPI_ISL_1623829|2021-03-24:0,USA/TX-BSWTemple-ILLR10065L001/2021|EPI_ISL_1623811|2021-03-09:0,USA/TX-BSWTemple-ILLR10045L001/2021|EPI_ISL_1623796|2021-03-02:0,USA/OH-PLMI-HVHNL-00880/2021|EPI_ISL_1625755|2021-04:0,USA/OH-PLMI-HVHNL-00849/2021|EPI_ISL_1625747|2021-04:0,USA/FL-CDC-ASC210006931/2021|MW905004.1|21-03-14:0,USA/FL-CDC-STM-000040563/2021|MW912062.1|21-03-20:0,USA/IN-CDC-STM-000040158/2021|MW911933.1|21-03-19:0,USA/FL-CDC-QDX23214625/2021|MW906104.1|21-03-23:0,USA/IA-CDC-ASC210004014/2021|MW904885.1|21-03-11:0,USA/FL-CDC-STM-000035913/2021|MW908498.1|21-03-14:0,USA/FL-CDC-ASC210007814/2021|MW993959.1|2021-03-16:0,USA/OH-CDC-ASC210007802/2021|MW993952.1|2021-03-16:0,USA/OH-PLMI-HT2VV-00189/2021|EPI_ISL_1563683|2021-03:0,USA/OH-PLMI-HNY75-00711/2021|EPI_ISL_1540924|2021-03:0,USA/OH-PLMI-HNY75-00631/2021|EPI_ISL_1540900|2021-03:0,USA/OH-PLMI-HNY75-00584/2021|EPI_ISL_1540866|2021-03:0,USA/OH-PLMI-HNY75-00575/2021|EPI_ISL_1540860|2021-03:0,USA/FL-CDC-STM-000033265/2021|MW877163.1|21-03-11:0,USA/FL-CDC-STM-000024387/2021|MW840461.1|21-02-24:0,USA/FL-CDC-STM-000023621/2021|MW840418.1|21-02-24:0,USA/TX-CDC-22527016/2021|MW841859.1|21-03-01:0,USA/FL-CDC-STM-000028528/2021|MW864822.1|21-03-03:0,USA/FL-CDC-STM-000027055/2021|MW840967.1|21-03-01:0,USA/FL-CDC-STM-000027604/2021|MW840879.1|21-03-03:0,USA/IN-CDC-STM-000027634/2021|MW840870.1|21-03-03:0,USA/FL-TGH-0187/2021|EPI_ISL_1483290|2021-02-28:0,USA/OH-UHTL-290/2021|MW831051.1|21-03-19:0,USA/OH-UHTL-319/2021|MW829583.1|21-03-15:0,USA/OH-UHTL-318/2021|MW829582.1|21-03-14:0,USA/OH-UHTL-311/2021|MW829576.1|21-03-18:0,USA/FL-CDC-22061582/2021|MW773607.1|21-02-15:0,USA/FL-CDC-STM-000020672/2021|MW808029.1|21-02-19:0,USA/CO-CDPHE-2100547104/2021|MW796950.1|21-03-04:0,USA/FL-CDC-STM-000014006/2021|MW807820.1|21-02-13:0,USA/CO-CDPHE-2100510214/2021|MW796805.1|21-02-26:0,USA/FL-CDC-STM-000014635/2021|MW781915.1|21-02-13:0,USA/FL-CDC-STM-000014279/2021|MW781907.1|21-02-12:0,USA/FL-CDC-21958283/2021|MW720570.1|21-02-10:0,USA/FL-CDC-LC0015794/2021|MW721493.1|21-02-10:0,USA/FL-CDC-STM-000012908/2021|MW721443.1|21-02-11:0,USA/FL-CDC-STM-000010572/2021|MW721358.1|21-02-07:0,USA/GA-CDC-STM-000010282/2021|MW721349.1|21-02-06:0,USA/FL-CDC-ASC210041819/2021|MZ083890.1|2021-04-02:0,USA/CO-CDC-ASC210039691/2021|MZ083408.1|2021-03-31:0,USA/OH-21AM-106CO05162/2021|EPI_ISL_2006998|2021-04-17:0,USA/FL-CDC-STM-000063250/2021|MZ201838.1|21-04-25:0,USA/FL-CDC-STM-000064763/2021|MZ228494.1|2021-04-27:0,USA/CA-CDC-ASC210037974/2021|MZ282179.1|2021-05-02:0,USA/FL-BPHL-3318/2021|EPI_ISL_2277903|2021-05-05:0)340109:1,GHA/nmimr-SARS-CoV-2-NTRA-13164/2020|MW598422.1|20-12-10:1,USA/NV-CDC-LC0059062/2021|MZ254270.1|2021-05-05:5,(Ghana/WACCBIP-GS279/2021|EPI_ISL_1255185|2021-01-15:0,Ghana/WACCBIP-GS198/2021|EPI_ISL_1255127|2021-01-15:0)340384:2,England/ALDP-F82C12/2021|OD933044.1|2021-01-08:0,Belgium/UGent-1195/2021|EPI_ISL_982273|2021-01-19:0,GHA/nmimr-SARS-CoV-2-NTRA-15241/2020|MW662164.1|20-12-26:0)340107:1,(((USA/NY-NYCPHL-003672/2021|EPI_ISL_1200554|2021-03-02:1,(USA/NY-CDC-QDX23235632/2021|MW906476.1|21-03-21:1,((USA/NY-NYGC-2190-VTM2-GDUL777/2021|EPI_ISL_1971209|2021-03-25:4,USA/NY-NYULH745/2021|EPI_ISL_1300193|2021-03-09:0)340390:1,USA/NY-NYCPHL-003579/2021|EPI_ISL_1200544|2021-02-24:0,USA/NY-NYCPHL-003572/2021|EPI_ISL_1200551|2021-02-24:0)340389:1,USA/NY-CDC-ASC210054325/2021|MZ211964.1|2021-04-09:2,(USA/NY-PRL-2021_0413_00H18/2021|EPI_ISL_1635924|2021-04-10:0,USA/NY-PRL-2021_0414_00K22/2021|EPI_ISL_1633693|2021-04-13:0)340391:4)340388:1,USA/NY-PRL-03_05_01I15/2021|EPI_ISL_1258547|2021-03-03:0,USA/NY-NYGC-2184-VTM2-GDHH727/2021|EPI_ISL_1971220|2021-03-26:0)340387:2,England/ALDP-EEAD07/2021|OD930653.1|2021-01-03:0,USA/NY-CU-B1/2021|EPI_ISL_891212|2021-01-07:0,USA/NYI.B1-7.01-21/2021|MW487270.1|21-01-07:0)340386:1,Netherlands/ZE-RIVM-12357/2021|EPI_ISL_1013689|2021-02-04:1,(((France/ARA-HCL021042037301/2021|EPI_ISL_1229002|2021-03-02:0,(France/OCC-HCL021080610801/2021|EPI_ISL_2016099|2021-04-27:2,France/OCC-HCL021080608601/2021|EPI_ISL_2016098|2021-04-27:1,France/PAC-IHU-5076-N1/2021|EPI_ISL_2036528|2021-04-19:2,France/ARA-HCL021070691601/2021|EPI_ISL_1788658|2021-04-13:0,France/ARA-HCL021070680301/2021|EPI_ISL_1788636|2021-04-13:0,France/ARA-HCL021070695101/2021|EPI_ISL_1788664|2021-04-13:0,France/ARA-HCL021070694101/2021|EPI_ISL_1788661|2021-04-13:0,France/NAQ-HCL021073668701/2021|EPI_ISL_1935249|2021-04-20:0)340395:2,France/BFC-HMN-21052140468/2021|EPI_ISL_2228810|2021-05-11:4)340394:1,(France/HDF-100002655058/2021|EPI_ISL_1936889|2021-04-29:1,France/HDF-100002536016/2021|EPI_ISL_1787923|2021-04-23:0,France/BRE-IPP10696/2021|EPI_ISL_2030164|2021-04-27:0)340396:1,((France/PAC-IHU-4882_Illu1/2021|EPI_ISL_2286681|2021-04:1,France/PAC-IHU-4743_Illu2/2021|EPI_ISL_2286716|2021-04:2)340398:1,(France/PAC-IHU-4559-N1/2021|EPI_ISL_1816995|2021-04-15:0,France/PAC-IHU-4965-N1/2021|EPI_ISL_2036336|2021-04-14:0)340399:3)340397:3,France/ARA-HCL021088490501/2021|EPI_ISL_2289357|2021-05-12:4,France/ARA-HCL021088497701/2021|EPI_ISL_2289384|2021-05-11:2,France/un-HMN-21022180256/2021|EPI_ISL_1085318|2021-02-16:0,France/OCC-CHU-TLS-210651121301/2021|EPI_ISL_2311212|2021-02-24:0)340393:2,(France/ARA-HCL021051529201/2021|EPI_ISL_1434014|2021-03-18:2,France/ARA-HCL021052242901/2021|EPI_ISL_1461097|2021-03-16:1,France/ARA-HCL021052233901/2021|EPI_ISL_1461090|2021-03-16:2,France/ARA-210021019301/2021|EPI_ISL_1547430|2021-04-03:1,France/ARA-HCL021072689001/2021|EPI_ISL_1935198|2021-04-13:1,France/ARA-HCL021079559701/2021|EPI_ISL_2015907|2021-04-27:1,France/ARA-HCL021042728001/2021|EPI_ISL_1312887|2021-03-02:0,France/ARA-HCL021062417201/2021|EPI_ISL_1623456|2021-03-30:0,France/ARA-HCL021052223301/2021|EPI_ISL_1461081|2021-03-16:0)340400:1,(France/ARA-HCL990000224578/2021|EPI_ISL_1587568|2021-03-26:1,(France/PAC-IHU-4096-N1/2021|EPI_ISL_1694855|2021-04-06:1,(France/PAC-IHU-4093-N1/2021|EPI_ISL_1694854|2021-04-06:0,France/PAC-IHU-4091-N1/2021|EPI_ISL_1694852|2021-04-06:0)340403:1)340402:1)340401:4,France/ARA-HCL021070627801/2021|EPI_ISL_1788565|2021-04-13:4,(France/PAC-IHU-4871-N1/2021|EPI_ISL_2036527|2021-04-27:0,((France/PAC-IHU-5383_Illu2/2021|EPI_ISL_2286660|2021-04:0,France/PAC-IHU-5272_Illu2/2021|EPI_ISL_2286661|2021-04:0)340406:1,France/PAC-IHU-5272-N1/2021|EPI_ISL_2036432|2021-04-26:0,France/PAC-IHU-5383-N1/2021|EPI_ISL_2036418|2021-04-26:0)340405:3)340404:1,(Germany/NW-RKI-I-142767/2021|EPI_ISL_2127037|2021-05-06:1,France/OCC-CHU-TLS-210631439901/2021|EPI_ISL_2278652|2021-02-23:1,France/OCC-CHU-TLS-210631434901/2021|EPI_ISL_2278570|2021-02-23:0,France/OCC-CHU-TLS-210691491301/2021|EPI_ISL_2311737|2021-03-03:0)340407:1,France/OCC-CHU-TLS-600194067001/2021|EPI_ISL_2278707|2021-03-04:3,France/IDF-HCL021020559501/2021|EPI_ISL_1359873|2021-01-25:0,France/ARA-HCL021056003101/2021|EPI_ISL_1526248|2021-03-24:0,France/IDF-HCL021020440501/2021|EPI_ISL_1297391|2021-01-25:0,France/ARA-HCL021079803001/2021|EPI_ISL_2016025|2021-04-28:0,France/PAC-IHU-4871_Illu1/2021|EPI_ISL_2286667|2021-04:0)340392:1,(USA/VA-CDC-STM-000041880/2021|MW912533.1|21-03-23:1,USA/PA-CDC-QDX23396139/2021|MW930090.1|21-03-27:2,USA/VA-CDC-LC0044943/2021|MZ069598.1|2021-04-08:2)340408:2,(Canada/ON-PHL-21-01433/2021|EPI_ISL_1182967|2021-01:1,Canada/ON-PHL-21-01732/2021|EPI_ISL_1182983|2021-02:0,Canada/ON-PHL-21-01058/2021|EPI_ISL_1230144|2021-01:0,Canada/ON-PPS-21012021_0184/2021|EPI_ISL_983189|2021-01-19:0,Canada/ON-PHL-21-01750/2021|EPI_ISL_1182979|2021-02:0,Canada/ON-PHL-21-01804/2021|EPI_ISL_1182938|2021-01:0,Canada/ON-PHL-21-01734/2021|EPI_ISL_1183094|2021-02:0,Canada/ON-PHL-21-01496/2021|EPI_ISL_1183072|2021-01:0,Canada/ON-PHL-21-01749/2021|EPI_ISL_1182904|2021-02:0,Canada/ON-PHL-21-01571/2021|EPI_ISL_2011724|2021-01:0)340409:1,Denmark/DCGC-46774/2021|EPI_ISL_1066284|2021-02-08:1,England/ALDP-119742C/2021|OD975041.1|2021-01-26:1,England/CAMC-144B873/2021|21-03-22:5,USA/TX-CDC-QDX22727854/2021|MW842014.1|21-02-27:4,(((France/PAC-IHU-4028-N1/2021|EPI_ISL_1694779|2021-04-02:0,France/PAC-IHU-4028-N1/2021|EPI_ISL_1694809|2021-04-02:0)340412:2,(France/ARA-CFD700000207102/2021|EPI_ISL_1853397|2021-04-19:0,France/ARA-CFD700000207180/2021|EPI_ISL_1853400|2021-04-19:0)340413:4)340411:2,France/PAC-IHU-3615-N1/2021|EPI_ISL_1964886|2021-03-18:2,(USA/FL-CDC-STM-000056616/2021|MZ100818.1|2021-04-13:2,USA/NC-CDC-ASC210074082/2021|MZ184036.1|2021-04-18:2,USA/FL-CDC-LC0032338/2021|MW913708.1|21-03-25:0)340414:2)340410:2,((France/IDF-HMN-21042090126/2021|EPI_ISL_1756041|2021-03-29:2,France/IDF-HMN-21042080749/2021|EPI_ISL_1756126|2021-03-29:1)340416:1,(France/BRE-IPP10712/2021|EPI_ISL_2029839|2021-04-27:1,France/NOR-HMN-21042160611/2021|EPI_ISL_1757722|2021-04-12:1,France/BRE-IPP11474/2021|EPI_ISL_2188330|2021-04-27:1)340417:2,(France/NOR-HMN-21052140281/2021|EPI_ISL_2228763|2021-05-11:0,France/NOR-HMN-21052140280/2021|EPI_ISL_2228762|2021-05-11:1)340418:2)340415:1,(France/OCC-CHU-TLS-210681432501/2021|EPI_ISL_2311284|2021-03-02:1,France/OCC-CHU-TLS-210561434205/2021|EPI_ISL_2278318|2021-02-25:0,France/OCC-272/2021|EPI_ISL_1337553|2021-03-08:0,France/OCC-CHU-TLS-210681430901/2021|EPI_ISL_2311274|2021-03-02:0,France/OCC-CHU-TLS-210671154108/2021|EPI_ISL_2311647|2021-03-08:0,France/OCC-CHU-TLS-210521228109/2021|EPI_ISL_2311395|2021-02-21:0)340419:1,USA/CO-CDPHE-2101087323/2021|EPI_ISL_2310670|2021-05-12:3,(France/BRE-IPP05506/2021|EPI_ISL_1554901|2021-03-15:0,France/BRE-IPP06005/2021|EPI_ISL_1389306|2021-03-16:0)340420:1,France/PAC-IHU-3438-1/2021|EPI_ISL_1110019|2021-02-22:0,Canada/ON-PHL-21-04754-v2/2021|EPI_ISL_1742867|2021-02:0,Canada/ON-PHL-21-01751/2021|EPI_ISL_1501376|2021-01:0,Canada/ON-PHL-21-03357/2021|EPI_ISL_1501340|2021-02:0,Canada/ON-PHL-21-07392/2021|EPI_ISL_1501616|2021-01:0,Canada/ON-PHL-21-01059/2021|EPI_ISL_1501337|2021-01:0,Canada/ON-PHL-21-08165/2021|EPI_ISL_1478264|2021-02:0,Canada/ON-PHL-21-07393/2021|EPI_ISL_1478204|2021-01:0,Canada/ON-PHL-21-05380/2021|EPI_ISL_1368054|2021-02:0,USA/WI-WSLH-211637/2021|EPI_ISL_1295450|2021-02-19:0,USA/WI-WSLH-211636/2021|EPI_ISL_1295449|2021-02-19:0,USA/WI-WSLH-211611/2021|EPI_ISL_1295427|2021-02-19:0,Canada/ON-PHL-21-02344/2021|EPI_ISL_1230149|2021-01:0,Canada/ON-PHL-21-02956/2021|EPI_ISL_1230141|2021-01:0,Canada/ON-PHL-21-03359/2021|EPI_ISL_1230258|2021-02:0,Canada/ON-PHL-21-01435/2021|EPI_ISL_1182968|2021-01:0,Canada/ON-PHL-21-01434/2021|EPI_ISL_1183059|2021-01:0,Canada/ON-PHL-21-00814/2021|EPI_ISL_1183006|2021-01:0,Canada/ON-PHL-21-01497/2021|EPI_ISL_1183005|2021-01:0)340385:1,((Ireland/D-NVRL-e85IRL00082/2021|EPI_ISL_1092901|2021-02-02:0,Ireland/D-NVRL-ec21IRL29981/2021|EPI_ISL_1196520|2021-02-15:1,((France/IDF-HMN-21032190475/2021|EPI_ISL_1707755|2021-03-16:1,France/IDF-APHP-HEGP-12-19-2131805763/2021|EPI_ISL_1501147|2021-03-04:1)340424:2,(France/HDF-IPP08397/2021|EPI_ISL_1583094|2021-03-11:0,France/IDF-IPP05015/2021|EPI_ISL_1263085|2021-03-02:0)340425:1,France/un-HMN-21022180338/2021|EPI_ISL_1085877|2021-02-16:0,France/IDF-HMN-21032220775/2021|EPI_ISL_1754442|2021-03-16:0)340423:2,Ireland/D-NVRL-e85IRL40765/2021|EPI_ISL_1132601|2021-02-08:1,(Ireland/KE-NVRL-e85IRL84953/2021|EPI_ISL_1191435|2021-02-15:0,Ireland/D-NVRL-ec21IRL29982/2021|EPI_ISL_1196521|2021-02-15:0)340426:1,(Ireland/D-NVRL-e84IRL92164/2021|EPI_ISL_1092896|2021-02-01:0,Ireland/D-NVRL-21IRL37024/2021|EPI_ISL_1055088|2021-02-11:0)340427:2)340422:1,Switzerland/GE-33217735/2021|FR991778.1|21-02-09:1,((USA/TX-CDC-STM-000014245/2021|MW781903.1|21-02-13:3,USA/TX-CDC-22679340/2021|MW842155.1|21-03-05:1,USA/TX-CDC-22517517/2021|MW841936.1|21-02-27:2,(USA/OH-PLMI-HT2GJ-00449/2021|EPI_ISL_1541090|2021-03:1,(USA/MN-CDC-IBX887599937993/2021|MZ058965.1|21-04-08:1,(USA/MN-CDC-IBX503600357558/2021|MZ167933.1|21-04-11:1,USA/MN-CDC-IBX922554655252/2021|MZ055323.1|21-04-06:0,USA/MN-CDC-IBX371618668035/2021|MZ167662.1|21-04-11:0,USA/MN-CDC-IBX479544412920/2021|MZ167682.1|21-04-11:0,USA/MN-CDC-IBX707036682247/2021|MZ170599.1|21-04-11:0,USA/MN-CDC-IBX547337596937/2021|MZ170548.1|21-04-07:0)340432:1,(USA/MN-CDC-IBX929619915242/2021|MZ194330.1|2021-04-21:0,USA/MN-CDC-IBX409930926562/2021|MZ193405.1|2021-04-20:1)340433:1,USA/MN-CDC-IBX114562985337/2021|MZ193329.1|2021-04-20:2,USA/MN-MDH-4993/2021|MW916726.1|21-04-03:0,USA/MN-CDC-IBX583598651016/2021|MZ058629.1|21-04-08:0,USA/MN-CDC-LC0044193/2021|MZ039655.1|2021-04-09:0,USA/MN-CDC-LC0043657/2021|MZ039256.1|2021-04-06:0,USA/MN-MDH-4994/2021|MW916727.1|21-04-03:0,USA/MN-CDC-IBX400797171087/2021|MZ167391.1|21-04-08:0,USA/MN-CDC-IBX540456145928/2021|MZ166706.1|21-04-05:0,USA/MN-CDC-IBX025956463017/2021|MZ170524.1|21-04-08:0,USA/MN-CDC-ASC210075183/2021|MZ187650.1|2021-04-17:0)340431:1,(((USA/MA-MASPHL-03453/2021|EPI_ISL_2008182|2021-04-23:0,USA/MA-CDCBI-CRSP_MRPJ3BOKLAOCLPOV/2021|MZ068750.1|2021-04-23:0,USA/MA-MASPHL-03453/2021|MZ170239.1|21-04-23:0)340436:1,USA/CT-CDC-LC0046496/2021|MZ071164.1|2021-04-12:0,USA/CT-CDC-LC0040271/2021|MZ036110.1|2021-04-04:0)340435:1,(USA/CT-CDC-LC0050130/2021|MZ140922.1|21-04-19:1,USA/NM-CDC-QDX23849798/2021|MZ064786.1|21-04-12:1)340437:1,USA/CT-CDC-QDX23173341/2021|MW905997.1|21-03-20:0,USA/MA-CDC-LC0040231/2021|MZ035998.1|2021-04-02:0)340434:1,USA/IL-CDC-STM-000054348/2021|MZ061494.1|21-04-10:2,USA/IL-CDC-LC0046915/2021|MZ071250.1|2021-04-12:1,USA/CA-CDC-QDX24087395/2021|MZ131717.1|21-04-20:1,USA/SC-FG-020462/2021|EPI_ISL_1937050|2021-03-30:1,USA/IL-CDC-LC0050704/2021|MZ141297.1|21-04-21:3,(USA/MO-CDC-QDX24155062/2021|MZ173233.1|21-04-18:0,USA/NM-CDC-ASC210031251/2021|MZ186735.1|2021-04-22:1,USA/MO-CDC-ASC210071618/2021|MZ187076.1|2021-04-14:1,(USA/FL-CDC-ASC210058705/2021|MZ238409.1|2021-05-04:2,USA/FL-CDC-ASC210058707/2021|MZ238410.1|2021-05-04:0)340439:2)340438:2,USA/IL-CDC-ASC210036966/2021|MZ280247.1|2021-04-30:1,(USA/WI-CDC-LC0057704/2021|MZ252973.1|2021-05-03:3,USA/IL-C21WGS0659/2021|EPI_ISL_1965080|2021-04-17:0)340440:2,USA/IL-CDC-ASC210058247/2021|MZ238815.1|2021-05-03:1,(USA/IL-S21WGS1650/2021|EPI_ISL_2203579|2021-05-03:4,USA/IL-IDPH-JAC-SV-000187/2021|EPI_ISL_1922002|2021-04-09:1)340441:1,USA/IL-S21WGS697/2021|EPI_ISL_1732551|2021-03-31:1,(USA/NC-CDC-LC0058580/2021|MZ253689.1|2021-05-05:0,USA/IL-CDC-LC0057112/2021|MZ252375.1|2021-05-06:0,USA/IN-CDC-LC0058705/2021|MZ253717.1|2021-05-06:0,USA/IL-CDC-LC0058439/2021|MZ253736.1|2021-05-06:0)340442:2,USA/TX-DSHS-4625/2021|MW836887.1|21-03-11:0,USA/CA-CDC-FG-014447/2021|MW909959.1|21-03-24:0,USA/IL-CDC-QDX23009056/2021|MW904672.1|21-03-16:0,USA/IL-CDC-QDX23009874/2021|MW904687.1|21-03-16:0,USA/TX-DSHS-4625/2021|EPI_ISL_1405785|2021-03-11:0,USA/GA-CDC-ASC210049541/2021|MZ084407.1|2021-04-06:0,USA/MO-CDC-QDX24155098/2021|MZ173207.1|21-04-20:0,USA/NE-TESTNE_ABHK5QN/2021|EPI_ISL_2090727|2021-05-03:0,USA/UT-UPHL-2105777907/2021|EPI_ISL_2291704|2021-04-27:0,USA/IL-IDPH-JAC-SV-00262/2021|EPI_ISL_2295901|2021-04-23:0,USA/IL-SL-00000250-COO/2021|EPI_ISL_2295995|2021-04-16:0)340430:1,((USA/LA-CDC-ASC210019492/2021|MW969040.1|2021-03-25:1,USA/LA-CDC-ASC210019491/2021|MW969039.1|2021-03-25:1)340444:2,USA/TX-BSWTemple-ILLR10077L001/2021|EPI_ISL_1623820|2021-03-24:0,USA/TX-CDC-ASC210026163/2021|MZ022202.1|21-03-28:0,USA/TX-BSWTemple-ILL-R4-0050/2021|EPI_ISL_1733001|2021-04-07:0)340443:2,USA/TX-CDC-QDX23654288/2021|MW989144.1|21-04-04:2,USA/FL-CDC-STM-000050421/2021|MZ035253.1|2021-04-05:2,((USA/NM-CDC-LC0044910/2021|MZ069697.1|2021-04-16:1,USA/NM-CDC-LC0052723/2021|MZ143045.1|21-04-20:0,USA/NM-CDC-LC0052803/2021|MZ143046.1|21-04-20:0)340446:1,USA/TX-CDC-ASC210060139/2021|MZ281014.1|2021-05-06:1,USA/TX-CDC-ASC210027573/2021|MZ024555.1|21-03-30:0,USA/TX-CDC-ASC210026871/2021|MZ024657.1|21-03-30:0,USA/TX-CDC-STM-000057807/2021|MZ133016.1|21-04-15:0)340445:1,(USA/TX-CDC-QDX24326044/2021|MZ217115.1|2021-04-26:3,USA/TX-CDC-ASC210040241/2021|MZ083531.1|2021-03-30:0)340447:2,USA/VA-CDC-LC0057968/2021|MZ253264.1|2021-05-02:1,USA/TX-HMH-MCoV-43072/2021|EPI_ISL_2224632|2021-04-23:2,(USA/TX-CDC-ASC210015221/2021|MZ256417.1|21-03-21:0,USA/TX-CDC-ASC210013890/2021|MZ255449.1|21-03-20:1)340448:2,USA/WI-CDC-2-4171964/2021|MW988360.1|21-03-08:0,USA/CA-CDC-IBX664642625013/2021|MZ010842.1|21-03-19:0,USA/NY-MSHSPSP-PV36193/2021|EPI_ISL_1709720|2021-03-27:0,USA/OH-CDC-QDX23135789/2021|MW905433.1|21-03-19:0,USA/TX-CDC-22681794/2021|MW842240.1|21-03-05:0,USA/TX-CDC-22680695/2021|MW842224.1|21-03-05:0,USA/TX-CDC-QDX22763277/2021|MW865034.1|21-03-09:0,USA/TX-CDC-22486885/2021|MW841908.1|21-02-26:0,USA/TX-DSHS-3726/2021|MW773144.1|21-02-24:0,USA/TX-DSHS-3726/2021|EPI_ISL_1273252|2021-02-24:0)340429:1,((USA/TX-CDC-QDX22786374/2021|MW865175.1|21-03-08:1,((USA/WA-UW-2021040507627/2021|MZ239117.1|2021-04-05:5,USA/WA-UW-2021040507046/2021|EPI_ISL_1679854|2021-04-05:1,((((USA/WA-CDC-UW21051283797/2021|EPI_ISL_2273774|2021-05-12:3,USA/WA-CDC-UW21050615570/2021|MZ269851.1|2021-05-06:0,USA/WA-CDC-UW21050385304/2021|EPI_ISL_2161820|2021-05-03:0)340456:1,USA/WA-CDC-UW21050366056/2021|EPI_ISL_2104988|2021-05-03:0,USA/WA-UW-21050505535/2021|EPI_ISL_2299471|2021-05-05:0)340455:1,(USA/WA-CDC-UW21050486349/2021|EPI_ISL_2162026|2021-05-04:0,USA/WA-CDC-UW21050422610/2021|EPI_ISL_2162025|2021-05-04:1)340457:1,USA/WA-CDC-UW21050699614/2021|EPI_ISL_2194194|2021-05-06:3)340454:1,USA/WA-CDC-UW21050677472/2021|MZ269853.1|2021-05-06:1,USA/WA-UW-21050471121/2021|EPI_ISL_2299296|2021-05-04:1,USA/WA-CDC-LC0044894/2021|MZ069740.1|2021-04-17:0,USA/WA-CDC-LC0044975/2021|MZ069700.1|2021-04-16:0,USA/WA-UW-21042369939/2021|MZ171759.1|21-04-23:0,USA/WA-UW-21042049373/2021|MZ171821.1|21-04-20:0)340453:1,((USA/WA-UW-21041924924/2021|EPI_ISL_2002786|2021-04-19:0,(USA/WA-CDC-UW21043024901/2021|EPI_ISL_2105011|2021-04-30:3,(USA/WA-CDC-UW21051237125/2021|EPI_ISL_2273767|2021-05-12:1,USA/WA-CDC-UW21050533112/2021|EPI_ISL_2161939|2021-05-05:1,USA/WA-UW-21050559569/2021|EPI_ISL_2299388|2021-05-05:2)340461:3,USA/WA-UW-2021041469625/2021|EPI_ISL_1715728|2021-04-14:0,USA/WA-UW-2021040586078/2021|EPI_ISL_1679875|2021-04-05:0)340460:1)340459:1,USA/WA-UW-21042289296/2021|MZ171598.1|21-04-22:1,USA/WA-UW-21042376268/2021|MZ192069.1|2021-04-23:1,USA/WA-S6357/2021|EPI_ISL_1822923|2021-04-05:0,USA/WA-S6357/2021|MZ068365.1|21-04-05:0,USA/WA-CDC-UW21042131843/2021|MZ153028.1|21-04-21:0)340458:1,USA/WA-UW-21041958619/2021|MZ232635.1|2021-04-19:1,(USA/AZ-CDC-STM-000051716/2021|MZ035867.1|2021-04-06:0,USA/AZ-ASU4880/2021|EPI_ISL_1867382|2021-04-13:0,USA/AZ-CDC-STM-000049683/2021|MZ009110.1|21-04-05:0,USA/AZ-CDC-QDX23917201/2021|MZ090157.1|2021-04-10:0,USA/AZ-ASU4956/2021|EPI_ISL_2015342|2021-04-20:0)340462:2,USA/WA-UW-67370/2021|EPI_ISL_1448328|2021-03-16:0,USA/WA-UW-21041946612/2021|MZ232531.1|2021-04-19:0,USA/WA-UW-21041238387/2021|MZ232297.1|2021-04-12:0,USA/CO-CDC-LC0044667/2021|MZ069476.1|2021-04-12:0,USA/WA-UW-2021040795329/2021|EPI_ISL_1680318|2021-04-07:0,USA/WA-UW-2021040504168/2021|MZ239120.1|2021-04-05:0)340452:1,(USA/WA-UW-2021040505492/2021|MZ239148.1|2021-04-05:1,USA/OR-CDC-ASC210050848/2021|MZ085643.1|2021-04-07:1,USA/PA-CDC-ASC210067786/2021|MZ213478.1|2021-04-12:2,(USA/MT-MTPHL-21410255/2021|EPI_ISL_2023363|2021-04-29:1,USA/OR-CDC-ASC210029844/2021|MZ284293.1|2021-04-22:2,(USA/CA-CDC-ASC210063951/2021|EPI_ISL_2280584|2021-05-14:0,USA/CA-CDC-ASC210060947/2021|MZ280951.1|2021-05-08:0)340465:1,USA/MT-MTPHL-21410205/2021|EPI_ISL_2006915|2021-04-20:0,USA/MT-MTPHL-21410189/2021|EPI_ISL_1761395|2021-04-18:0,USA/MT-MTPHL-21410259/2021|EPI_ISL_2023367|2021-04-30:0,USA/MT-MTPHL-21410260/2021|EPI_ISL_2023368|2021-04-30:0,USA/MT-MTPHL-21410258/2021|EPI_ISL_2023366|2021-04-30:0,USA/MT-MTPHL-21410270/2021|EPI_ISL_2308337|2021-04-28:0,USA/MT-MTPHL-21410269/2021|EPI_ISL_2308336|2021-04-28:0)340464:1,USA/MT-MTPHL-21310101/2021|EPI_ISL_1548077|2021-03-23:0,USA/MT-MTPHL-21410156/2021|EPI_ISL_1761399|2021-04-07:0)340463:1)340451:1,USA/TX-CDC-STM-000043276/2021|EPI_ISL_1576625|2021-03-25:1,USA/TX-BSWTemple-ILL-R2-0026/2021|EPI_ISL_1627396|2021-03-24:5,(USA/TX-DSHS-5713/2021|MZ047434.1|21-03-15:0,(USA/TX-CDC-ASC210030049/2021|MZ284244.1|2021-04-22:0,USA/TX-CDC-STM-000066094/2021|MZ237221.1|2021-04-30:2)340467:5)340466:1,(USA/TX-CDC-STM-000056433/2021|MZ101244.1|2021-04-14:0,USA/TX-DSHS-6185/2021|MZ152149.1|21-04-15:0,USA/TX-DSHS-6185/2021|EPI_ISL_1971436|2021-04-15:0,USA/FL-CDC-STM-000048592/2021|MZ009534.1|21-04-01:0)340468:1,USA/TX-DSHS-3722/2021|MW773141.1|21-02-26:0,USA/TX-DSHS-5217/2021|MW938617.1|21-03-11:0,USA/TX-GHRC-EQ04518798/2021|EPI_ISL_1626927|2021-03-09:0,USA/TX-CDC-QDX23014141/2021|MW904722.1|21-03-17:0,USA/TX-CDC-STM-000026302/2021|MW844240.1|21-02-28:0,USA/TX-DSHS-3722/2021|EPI_ISL_1273248|2021-02-26:0,USA/TX-CDC-STM-000063724/2021|MZ201383.1|21-04-26:0,USA/CO-CDPHE-2100718979/2021|EPI_ISL_2194900|2021-03-28:0)340450:1,USA/TX-DSHS-4251/2021|MW799802.1|21-03-05:1,((USA/TX-BSWTemple-ILLR10074L001/2021|EPI_ISL_1623818|2021-03-24:1,(USA/TX-CDC-FG-025213/2021|MZ182766.1|2021-04-12:1,USA/TX-CDC-QDX24326252/2021|MZ173022.1|21-04-26:1,USA/TX-HMH-MCoV-38375/2021|EPI_ISL_2211461|2021-04-04:0)340471:1,USA/TX-GHRC-EQ04518289/2021|EPI_ISL_1626937|2021-03-08:0,USA/TX-GHRC-EQ04525789/2021|EPI_ISL_1626936|2021-03-04:0)340470:1,(USA/TX-DSHS-4249/2021|MW799800.1|21-03-04:0,(USA/TN-CDC-ASC210025507/2021|MZ023662.1|21-03-28:0,(USA/TX-CDC-QDX24154856/2021|MZ161559.1|21-04-20:1,USA/MS-CDC-ASC210034413/2021|MZ188292.1|2021-04-27:2,(USA/MS-UMMC-X3G5-210999019439/2021|EPI_ISL_2224413|2021-05-10:0,USA/MS-UMMC-X3E5-210999019437/2021|EPI_ISL_2224383|2021-05-10:0)340475:2,USA/TX-CDC-STM-000056925/2021|MZ100411.1|2021-04-15:0,USA/TX-CDC-LC0044620/2021|MZ069157.1|2021-04-05:0,USA/TX-CDC-LC0052891/2021|MZ143279.1|21-04-20:0,USA/TX-CDC-ASC210028988/2021|MZ187797.1|2021-04-20:0,USA/TX-CDC-QDX24325969/2021|MZ173057.1|21-04-24:0)340474:1,(USA/MS-UMMC-M511A3-504764/2021|EPI_ISL_1711067|2021-04-13:3,USA/AL-CDC-IBX646966934212/2021|MZ261149.1|2021-05-04:1,(USA/LA-CDC-LC0049175/2021|MZ072952.1|2021-04-12:0,USA/TX-DSHS-6486/2021|EPI_ISL_2141467|2021-05-01:0,USA/LA-CDC-LC0055149/2021|MZ180921.1|21-04-29:0,USA/LA-CDC-QDX23916641/2021|MZ090453.1|2021-04-14:0,USA/TX-DSHS-6486/2021|MZ242660.1|21-05-01:0)340477:2)340476:3)340473:1)340472:1,(USA/RI-CDC-LC0055049/2021|MZ180693.1|21-04-26:5,USA/MD-CDC-LC0049207/2021|MZ073205.1|2021-04-16:1)340478:1,USA/TX-DSHS-4173/2021|EPI_ISL_1300373|2021-02-24:0,USA/TX-CDC-ASC210010274/2021|MW968009.1|2021-03-18:0,USA/CA-CDC-ASC210009528/2021|MW994276.1|2021-03-17:0,USA/TX-DSHS-4173/2021|MW791743.1|21-02-24:0)340469:1,(USA/4539703/2021|MW758971.1|21-02-24:1,USA/4543797/2021|MW758989.1|21-02-28:0,(USA/TX-CDC-FG-023094/2021|MZ034035.1|2021-04-06:1,USA/TX-CDC-ASC210028422/2021|MZ023995.1|21-03-28:1,(USA/TX-DSHS-5703/2021|MZ047426.1|21-03-17:0,USA/TX-DSHS-5703/2021|EPI_ISL_1760063|2021-03-17:0)340481:1,(USA/TX-CDC-ASC210039191/2021|MZ083297.1|2021-03-31:0,England/CAMC-151B87B/2021|21-04-17:0,USA/TX-CDC-FG-031595/2021|MZ183769.1|2021-04-27:0,USA/TX-CDC-ASC210075710/2021|MZ186907.1|2021-04-18:0,USA/TX-DSHS-6552/2021|EPI_ISL_2280023|2021-04-29:0)340482:1,USA/TX-CDC-QDX22756099/2021|MW865019.1|21-03-08:0,USA/TX-HMH-MCoV-36115/2021|EPI_ISL_2201337|2021-03-23:0,USA/TX-TCH-TCMC00335-0321/2021|EPI_ISL_1821921|2021-03-30:0,USA/TX-DSHS-5704/2021|MZ047427.1|21-03-17:0,USA/TX-CDC-FG-027254/2021|MZ077399.1|2021-04-15:0)340480:1)340479:1,USA/TX-CDC-STM-000020166/2021|MW808036.1|21-02-21:1,(USA/TX-CDC-22518602/2021|MW842375.1|21-02-26:2,USA/TX-HMH-MCoV-30763/2021|EPI_ISL_1305307|2021-03-03:1)340483:1,USA/TX-CDC-22528325/2021|MW842384.1|21-03-01:1,USA/TX-CDC-22487754/2021|MW842326.1|21-02-26:1,USA/TX-CDC-STM-000032204/2021|MW877205.1|21-03-09:2,(USA/FL-CDC-LC0026135/2021|MW869567.1|21-03-12:3,USA/TX-CDC-FG-024688/2021|MZ182627.1|2021-04-08:1,((USA/TX-DSHS-5893/2021|EPI_ISL_1807249|2021-04-07:0,USA/TX-DSHS-5893/2021|MZ065107.1|21-04-07:0)340486:2,USA/TX-HMH-MCoV-41251/2021|EPI_ISL_2222798|2021-04-16:0,USA/TX-HMH-MCoV-41249/2021|EPI_ISL_2222796|2021-04-16:0,USA/TX-HMH-MCoV-38229/2021|EPI_ISL_2205451|2021-03-31:0)340485:1,USA/TX-CDC-ASC210025497/2021|MZ023653.1|21-03-29:3,USA/TX-CDC-FG-011874/2021|MW910844.1|21-03-08:0,USA/TX-HMH-MCoV-38448/2021|EPI_ISL_2211775|2021-04-05:0,USA/TX-HMH-MCoV-38435/2021|EPI_ISL_2211702|2021-04-05:0,USA/TX-HMH-MCoV-38026/2021|EPI_ISL_2204831|2021-03-29:0,USA/TX-HMH-MCoV-37223/2021|EPI_ISL_2203329|2021-03-25:0,USA/TX-TCH-TCMC00339-0321/2021|EPI_ISL_1821925|2021-03-30:0,USA/FL-CDC-ASC210010028/2021|MW967965.1|2021-03-18:0)340484:1,USA/TX-CDC-QDX22981236/2021|MW906189.1|21-03-16:2,(((USA/TX-HMH-MCoV-38236/2021|EPI_ISL_2205475|2021-03-31:1,USA/TX-CDC-QDX23213617/2021|MW906083.1|21-03-20:0,USA/TX-CDC-QDX23213659/2021|MW906107.1|21-03-20:0,USA/TX-CDC-ASC210016689/2021|MW906811.1|21-03-23:0,USA/TX-CDC-ASC210016677/2021|MW906807.1|21-03-23:0)340489:1,(USA/TX-CDC-FG-022927/2021|MZ033957.1|2021-04-12:1,USA/TX-CDC-FG-022344/2021|MZ033641.1|2021-04-05:0)340490:1,USA/TX-CDC-QDX24087684/2021|MZ131879.1|21-04-19:1,USA/TX-CDC-FG-015835/2021|MW912646.1|21-03-21:0,USA/TX-CDC-STM-000041922/2021|EPI_ISL_1575864|2021-03-23:0)340488:3,USA/TX-CDC-ASC210004906/2021|MZ259791.1|2021-03-13:1,USA/TX-HMH-MCoV-31239/2021|EPI_ISL_1305732|2021-02-27:0,USA/TX-CDC-STM-000029654/2021|MW963885.1|21-03-04:0)340487:1,((USA/TX-UTA-000575/2021|MZ266920.1|2021-03-03:1,USA/TX-CDC-QDX23654331/2021|MW988681.1|21-04-05:2,(USA/TX-CDC-QDX23654646/2021|MZ030178.1|2021-04-05:1,USA/TX-CDC-ASC210024563/2021|MZ159125.1|2021-03-29:0,(USA/TX-DSHS-5226/2021|MW938623.1|21-03-09:0,USA/TX-DSHS-5226/2021|EPI_ISL_1585230|2021-03-09:0)340494:1)340493:1,USA/IL-CDC-ASC210046302/2021|MW990445.1|21-04-03:1,USA/TX-CDC-ASC210050396/2021|MZ084114.1|2021-04-07:1,(USA/TX-CDC-QDX23892407/2021|MZ064793.1|21-04-12:0,(USA/TX-CDC-QDX24564151/2021|MZ270252.1|2021-05-01:1,USA/TX-CDC-ASC210064401/2021|EPI_ISL_2281102|2021-05-16:1,USA/TX-CDC-QDX24154946/2021|MZ161644.1|21-04-21:0,USA/TX-CDC-LC0053244/2021|MZ143625.1|21-04-26:0)340496:1)340495:1,(USA/TX-DSHS-6187/2021|MZ152150.1|21-04-17:0,USA/TX-CDC-QDX24087634/2021|MZ146166.1|21-04-18:1,(USA/TX-DSHS-6440/2021|MZ242622.1|21-04-27:0,USA/TX-DSHS-6440/2021|EPI_ISL_2141428|2021-04-27:0)340498:2)340497:1,USA/TX-CDC-FG-029875/2021|MZ183453.1|2021-04-19:1,USA/TX-CDC-FG-029876/2021|MZ183454.1|2021-04-20:4,USA/TX-HMH-MCoV-38239/2021|EPI_ISL_2205485|2021-03-31:1,(USA/TX-DSHS-5774/2021|MZ048672.1|21-04-02:0,USA/TX-DSHS-5771/2021|EPI_ISL_1760566|2021-04-01:0,USA/TX-DSHS-5771/2021|MZ048671.1|21-04-01:0)340499:1,USA/TX-DSHS-6030/2021|MZ090083.1|2021-04-13:0,USA/TX-DSHS-6031/2021|MZ090084.1|2021-04-13:0,USA/TX-CDC-QDX24326121/2021|MZ173102.1|21-04-26:0)340492:1,USA/TX-HHD-2104274508/2021|MZ048518.1|21-04-20:1,USA/TX-CDC-STM-000054283/2021|MZ061367.1|21-04-10:1,USA/TX-CDC-FG-027273/2021|MZ077346.1|2021-04-19:1,USA/TX-CDC-QDX23916699/2021|MZ090206.1|2021-04-14:1,USA/TX-BSWTemple-ILL-R6-0087/2021|EPI_ISL_1911951|2021-04-09:1,(USA/TX-CDC-FG-031584/2021|MZ183767.1|2021-04-30:1,((USA/TX-HMH-MCoV-44244/2021|EPI_ISL_2225482|2021-05-01:0,USA/TX-HMH-MCoV-44218/2021|EPI_ISL_2225456|2021-05-01:0)340502:1,USA/TX-CDC-QDX24326277/2021|MZ173111.1|21-04-25:0,USA/TX-HMH-MCoV-43569/2021|EPI_ISL_2225266|2021-04-28:0)340501:1,(USA/TX-HHD-2105039706/2021|MZ144310.1|21-04-28:1,USA/TX-CDC-ASC210064555/2021|EPI_ISL_2283821|2021-05-16:0,USA/TX-DSHS-6581/2021|EPI_ISL_2280042|2021-05-10:0)340503:1,USA/TX-CDC-QDX23892480/2021|MZ064810.1|21-04-10:0,USA/TX-CDC-QDX24326242/2021|MZ172997.1|21-04-26:0)340500:2,(USA/TX-CDC-FG-031841/2021|MZ183827.1|2021-04-30:2,USA/TX-CDC-FG-031621/2021|MZ183781.1|2021-04-28:0)340504:1,(USA/TX-CDC-QDX24326214/2021|MZ172991.1|21-04-25:0,(USA/TX-HMH-MCoV-43545/2021|EPI_ISL_2225242|2021-04-28:0,USA/MS-UMMC-S382H3-504885/2021|EPI_ISL_2224321|2021-05-10:1)340506:2,USA/TX-HMH-MCoV-43018/2021|EPI_ISL_2224578|2021-04-22:1)340505:1,USA/TX-HMH-MCoV-42982/2021|EPI_ISL_2224542|2021-04-20:1,((USA/TX-CDC-QDX24563990/2021|MZ270272.1|2021-05-03:2,(USA/TX-CDC-ASC210034793/2021|MZ183907.1|21-04-27:1,(USA/TX-CDC-QDX24564211/2021|MZ274750.1|2021-05-03:0,USA/TX-CDC-ASC210062485/2021|MZ245334.1|2021-05-11:1)340510:1)340509:2)340508:1,(USA/TX-HMH-MCoV-42905/2021|EPI_ISL_2224460|2021-04-21:0,USA/TX-HMH-MCoV-41343/2021|EPI_ISL_2222899|2021-04-17:0,USA/TX-HMH-MCoV-44191/2021|EPI_ISL_2225429|2021-04-30:0)340511:2)340507:1,USA/CO-CDC-FG-032433/2021|MZ223098.1|2021-05-06:2,USA/TX-CDC-QDX23013333/2021|MW904705.1|21-03-17:0,USA/TX-HMH-MCoV-35720/2021|EPI_ISL_2201108|2021-03-21:0,USA/TX-GHRC-HD00186116/2021|EPI_ISL_1626924|2021-03-03:0,USA/TX-CDC-22526958/2021|MW841939.1|21-03-01:0,USA/TX-CDC-QDX23014301/2021|MW904674.1|21-03-16:0)340491:1,USA/TX-CDC-ASC210021351/2021|MW968810.1|2021-03-26:2,USA/TX-CDC-22552054/2021|MW842448.1|21-03-03:3,USA/TX-CDC-STM-000009253/2021|MW721341.1|21-02-04:2,USA/TX-DSHS-5534/2021|MW984449.1|21-03-22:1,USA/TX-CDC-STM-000047262/2021|MZ006304.1|21-04-01:3,USA/TX-BSWTemple-ILL-R4-0063/2021|EPI_ISL_1733019|2021-04-08:3,USA/TX-DSHS-5669/2021|MZ047394.1|21-03-17:2,(USA/TX-CDC-ASC210035140/2021|MZ184371.1|2021-04-28:2,USA/TX-DSHS-5889/2021|MZ065103.1|21-04-01:0,USA/TX-DSHS-6407/2021|EPI_ISL_2177476|2021-04-26:0,USA/TX-BSWTemple-ILL-R2-0032/2021|EPI_ISL_1627428|2021-03-30:0,USA/TX-DSHS-5889/2021|EPI_ISL_1807245|2021-04-01:0,USA/TX-DSHS-6407/2021|MZ242198.1|21-04-26:0)340512:1,((USA/TX-BSWTemple-ILL-R8-0092/2021|EPI_ISL_2083086|2021-05-04:0,USA/TX-BSWTemple-ILL-R8-0091/2021|EPI_ISL_2083085|2021-05-04:0)340514:1,USA/TX-BSWTemple-ILL-R8-0071/2021|EPI_ISL_2083073|2021-05-01:0,USA/TX-DSHS-6409/2021|EPI_ISL_2177480|2021-04-29:0,USA/TX-BSWTemple-ILL-R9-0040/2021|EPI_ISL_2193263|2021-05-06:0,USA/TX-DSHS-6409/2021|MZ242200.1|21-04-29:0)340513:1,(USA/LA-EVTL2602/2021|EPI_ISL_2102304|2021-04-08:3,USA/TX-CDC-QDX23212656/2021|MW906016.1|21-03-20:0,(USA/TX-HMH-MCoV-41329/2021|EPI_ISL_2222876|2021-04-16:0,USA/TX-CDC-STM-000066611/2021|MZ236955.1|2021-04-28:0)340516:2)340515:1,(USA/TX-HMH-MCoV-31840/2021|EPI_ISL_2190476|2021-03-09:0,USA/TX-CDC-22518222/2021|MW842422.1|21-02-26:1)340517:2,(USA/TX-CDC-QDX24564127/2021|MZ270243.1|2021-05-03:1,USA/TX-CDC-QDX24563952/2021|MZ274664.1|2021-05-03:1,USA/TX-CDC-LC0043802/2021|MZ039389.1|2021-04-08:0,USA/TX-CDC-STM-000070437/2021|MZ290393.1|2021-05-06:0)340518:1,USA/TX-HMH-MCoV-38409/2021|EPI_ISL_2211577|2021-04-02:1,USA/CT-Yale-4429/2021|EPI_ISL_2023109|2021-04-23:2,(USA/LA-CDC-QDX23572113/2021|MW964928.1|21-03-31:0,USA/LA-CDC-QDX23572112/2021|MW964931.1|21-03-31:0)340519:1,(USA/TX-BSWTemple-ILL-R7-0045/2021|EPI_ISL_1972267|2021-04-21:0,USA/TX-BSWTemple-ILL-R5-0037/2021|EPI_ISL_1855873|2021-04-11:0,USA/TX-BSWTemple-ILL-R8-0052/2021|EPI_ISL_2083057|2021-05-03:0)340520:3,(USA/TX-DSHS-6284/2021|MZ215525.1|21-04-20:0,USA/TX-DSHS-6284/2021|EPI_ISL_2017906|2021-04-20:0)340521:5,(USA/UT-UPHL-2105719659/2021|EPI_ISL_2284787|2021-04-03:0,USA/UT-UPHL-2105384077/2021|EPI_ISL_2292246|2021-03-25:0,USA/UT-UPHL-2104143560/2021|EPI_ISL_2279856|2021-04-03:0)340522:4,USA/TX-CDC-STM-000009272/2021|MW721347.1|21-02-04:0,USA/TX-HMH-MCoV-37273/2021|EPI_ISL_2203379|2021-03-24:0,USA/TX-HMH-MCoV-37175/2021|EPI_ISL_2203266|2021-03-26:0,USA/TX-HMH-MCoV-32513/2021|EPI_ISL_2191147|2021-03-09:0,USA/TX-CDC-ASC210067510/2021|MZ213412.1|2021-04-13:0,USA/TX-DSHS-5535/2021|MW984450.1|21-03-23:0,USA/TX-DSHS-5535/2021|EPI_ISL_1660541|2021-03-23:0,USA/TX-BSWTemple-ILLR10072L001/2021|EPI_ISL_1623816|2021-03-24:0,USA/TX-DSHS-5187/2021|MW938588.1|21-03-12:0,USA/TX-DSHS-5150/2021|MW938558.1|21-03-10:0,USA/TX-GHRC-EQ04532311/2021|EPI_ISL_1626971|2021-02-01:0,USA/TX-GHRC-EQ04527274/2021|EPI_ISL_1626960|2021-02-05:0,USA/TX-DSHS-5187/2021|EPI_ISL_1585195|2021-03-12:0,USA/TX-CDC-ASC210007460/2021|MW994471.1|2021-03-16:0,USA/TX-CDC-22527072/2021|MW842368.1|21-03-01:0,USA/TX-DSHS-4174/2021|EPI_ISL_1300394|2021-02-17:0,USA/TX-HMH-MCoV-31199/2021|EPI_ISL_1305701|2021-02-26:0,USA/TX-DSHS-4174/2021|MW791744.1|21-02-17:0,USA/TX-DSHS-4194/2021|MW799750.1|21-02-04:0,USA/TX-DSHS-4189/2021|MW799745.1|21-02-03:0,USA/TX-HMH-MCoV-31076/2021|EPI_ISL_1305589|2021-03-05:0,USA/TX-BSWTemple-ILL-R6-0043/2021|EPI_ISL_1911919|2021-04-13:0,USA/TX-CDC-ASC210071699/2021|MZ187125.1|2021-04-15:0)340449:1,USA/TX-DSHS-3435/2021|MW747940.1|21-01-28:1,(USA/TX-DSHS-3767/2021|MW773176.1|21-02-25:1,USA/TX-BSWTemple-ILL-R2-0039/2021|EPI_ISL_1627431|2021-03-26:3,(USA/IL-S21WGS995/2021|EPI_ISL_1825793|2021-04-19:1,USA/IL-CDC-ASC210054287/2021|MZ211940.1|2021-04-09:1,USA/CA-CDC-ASC210009362/2021|MW994221.1|2021-03-17:0,USA/IL-CDC-ASC210070504/2021|MZ212599.1|2021-04-13:0,USA/CA-CDC-ASC210013326/2021|MZ255467.1|21-03-20:0)340524:2,USA/IL-CDC-QDX23916909/2021|MZ074178.1|2021-04-13:1,(USA/TX-HMH-MCoV-38967/2021|EPI_ISL_2216809|2021-04-12:1,USA/TX-CDC-LC0044724/2021|MZ069433.1|2021-04-09:0)340525:2,(USA/TX-CDC-STM-000069428/2021|MZ290526.1|2021-05-05:0,USA/TX-CDC-QDX24603695/2021|MZ274540.1|2021-05-05:1)340526:2,(USA/TX-CDC-22289978/2021|MW803400.1|21-02-20:0,USA/TX-CDC-22484899/2021|MW803629.1|21-02-25:0,USA/TX-CDC-22291090/2021|MW803386.1|21-02-20:0)340527:1,(USA/TX-DSHS-4201/2021|EPI_ISL_1321834|2021-02-12:0,USA/TX-DSHS-4201/2021|MW799757.1|21-02-12:0)340528:1,(USA/FL-CDC-STM-000042592/2021|EPI_ISL_1576355|2021-03-22:0,USA/TX-CDC-STM-000042492/2021|EPI_ISL_1576260|2021-03-21:0)340529:1,(USA/MI-CDC-STM-000070826/2021|MZ290273.1|21-05-06:0,USA/MI-CDC-LC0057545/2021|MZ253054.1|2021-05-03:0)340530:3,USA/TX-DSHS-3769/2021|EPI_ISL_1273286|2021-02-25:0,USA/TX-CDC-STM-000043678/2021|EPI_ISL_1581203|2021-03-23:0,USA/TX-CDC-STM-000040829/2021|MW912179.1|21-03-20:0,USA/CA-LACPHL-AF00845/2021|MW883368.1|21-03-23:0,USA/TX-DSHS-4315/2021|MW816581.1|21-02-08:0,USA/TX-DSHS-3769/2021|MW773178.1|21-02-25:0,USA/TX-DSHS-3768/2021|MW773177.1|21-02-25:0,USA/TX-DSHS-3742/2021|MW773157.1|21-02-25:0,USA/TX-DSHS-4179/2021|MW799736.1|21-02-19:0,USA/TX-DSHS-4315/2021|EPI_ISL_1366085|2021-02-08:0,USA/TX-DSHS-3742/2021|EPI_ISL_1273265|2021-02-25:0,USA/TX-CDC-QDX24087595/2021|MZ131836.1|21-04-17:0,USA/IL-CDC-ASC210074099/2021|MZ184053.1|2021-04-18:0,USA/TX-CDC-ASC210017405/2021|MZ256482.1|21-03-23:0)340523:2,(USA/TX-DSHS-3724/2021|EPI_ISL_1273250|2021-02-27:1,((USA/TX-CDC-QDX23916590/2021|MZ090558.1|2021-04-13:0,USA/TX-CDC-STM-000056505/2021|MZ100697.1|2021-04-14:2,USA/TX-CDC-QDX24564067/2021|MZ274679.1|2021-05-01:1)340533:1,USA/FL-CDC-QDX24520478/2021|MZ270373.1|2021-04-30:1,USA/TX-DSHS-5473/2021|EPI_ISL_1626670|2021-03-27:0,USA/TX-DSHS-5473/2021|MW960484.1|21-03-27:0,USA/TX-CDC-STM-000040108/2021|MW911967.1|21-03-19:0)340532:1,((USA/TX-CDC-ASC210049871/2021|MZ083988.1|2021-04-06:1,USA/TX-CDC-ASC210049872/2021|MZ083989.1|2021-04-06:2,USA/TX-CDC-ASC210049484/2021|MZ084358.1|2021-04-06:1,USA/TX-CDC-ASC210042426/2021|MZ076082.1|2021-04-02:0,USA/TX-CDC-ASC210049485/2021|MZ084359.1|2021-04-06:0)340535:1,USA/TX-DSHS-5431/2021|MW960446.1|21-03-29:0,USA/TX-DSHS-5433/2021|MW960448.1|21-03-29:0)340534:3,USA/TX-DSHS-3727/2021|MW773145.1|21-02-24:0,USA/TX-DSHS-5153/2021|MW938560.1|21-03-09:0,USA/NM-CDC-QDX23134586/2021|MW905837.1|21-03-18:0,USA/TX-CDC-22680209/2021|MW842217.1|21-03-05:0)340531:2,USA/TX-BSWTemple-RE84536NTX/2021|EPI_ISL_1292089|2021-03-15:1,USA/TX-CDC-22486747/2021|MW803611.1|21-02-24:2,USA/TX-DSHS-3788/2021|MW773191.1|21-02-24:1,(USA/TX-CDC-FG-017350/2021|MW933575.1|21-03-28:1,USA/TX-CDC-FG-022440/2021|MZ033680.1|2021-04-05:1,USA/TX-CDC-ASC210022582/2021|MZ022844.1|21-03-26:1,USA/TX-CDC-QDX24603688/2021|MZ274564.1|2021-05-05:1,USA/TX-HMH-MCoV-31226/2021|EPI_ISL_1305722|2021-02-26:0,USA/TX-CDC-FG-019919/2021|MW992329.1|21-04-02:0,USA/TX-CDC-STM-000048711/2021|MZ009682.1|21-04-01:0,USA/TX-CDC-ASC210020477/2021|MW968644.1|2021-03-25:0,USA/FL-CDC-STM-000035447/2021|MW907216.1|21-03-12:0,USA/TX-CDC-22489307/2021|MW803616.1|21-02-25:0)340536:2,(USA/TX-DSHS-4082/2021|MW791664.1|21-02-23:1,USA/TX-DSHS-3915/2021|EPI_ISL_1291326|2021-02-09:0,USA/TX-DSHS-4081/2021|MW791663.1|21-02-23:0,USA/TX-DSHS-3915/2021|MW776893.1|21-02-09:0)340537:1,USA/CA-SEARCH-8144/2021|EPI_ISL_1468916|2021-03-15:1,(USA/TX-HMH-MCoV-30691/2021|EPI_ISL_1305238|2021-02-27:1,USA/TX-CDC-QDX22762855/2021|MW865032.1|21-03-09:2)340538:1,USA/TX-CDC-22527418/2021|MW842415.1|21-03-02:1,USA/TX-CDC-STM-000024252/2021|MW840445.1|21-02-25:1,USA/TX-CDC-22520968/2021|MW842343.1|21-02-28:1,USA/TX-CDC-STM-000029649/2021|MW864747.1|21-03-03:2,((USA/TX-HMH-MCoV-35694/2021|EPI_ISL_2200558|2021-03-19:1,USA/TX-CDC-QDX22754699/2021|MW865060.1|21-03-09:1)340540:1,USA/TX-CDC-QDX22755318/2021|MW864647.1|21-03-08:0,USA/TX-CDC-22551631/2021|MW842464.1|21-03-03:0)340539:1,USA/TX-DSHS-4617/2021|MW836880.1|21-03-09:1,USA/TX-CDC-STM-000031778/2021|MW869118.1|21-03-08:1,USA/TX-CDC-STM-000027286/2021|MW840983.1|21-03-01:1,USA/TX-GHRC-BV1-EQ04526591/2021|EPI_ISL_1529535|2021-03-05:2,(USA/AZ-CDC-QDX23046981/2021|MW904035.1|21-03-16:1,(USA/NV-CDC-LC0059675/2021|EPI_ISL_2304974|2021-05-11:1,USA/NV-SNPHL-334578/2021|EPI_ISL_2230706|2021-04-26:0,USA/NV-CDC-ASC210036657/2021|MZ238854.1|2021-04-29:0,USA/NV-SNPHL-338596/2021|EPI_ISL_2230728|2021-05-04:0)340542:2,USA/LA-CDC-STM-000070293/2021|MZ291103.1|2021-05-06:2,(USA/TX-DSHS-5593/2021|EPI_ISL_1660595|2021-03-17:0,USA/TX-DSHS-5593/2021|MW984497.1|21-03-17:0)340543:2,(USA/IN-CDC-STM-000061148/2021|MZ163850.1|21-04-21:0,USA/IN/INSPHL-00736/2021|EPI_ISL_1648071|2021-04-03:0,USA/IN-CDC-STM-000061507/2021|MZ163251.1|21-04-21:0)340544:1,USA/AZ-CDC-QDX23046922/2021|MW904023.1|21-03-16:0,USA/NV-CDC-QDX23396192/2021|MW930908.1|21-03-29:0,USA/NV-CDC-QDX23179566/2021|MW905989.1|21-03-20:0,USA/IL-CDC-ASC210074476/2021|MZ186064.1|2021-04-18:0,USA/IN-INSPHL-01113/2021|EPI_ISL_2097177|2021-04-24:0,USA/IN-CDC-STM-000062469/2021|MZ201950.1|21-04-23:0)340541:1,(USA/TX-CDC-FG-011329/2021|MW910675.1|21-03-12:1,USA/TX-DSHS-5561/2021|MW984470.1|21-03-22:1,USA/TX-HHD-2104156079/2021|MW971452.1|21-04-07:2,(USA/TX-CDC-FG-022271/2021|MZ033605.1|2021-04-02:1,(USA/TX-CDC-FG-022937/2021|MZ033964.1|2021-04-12:0,USA/TX-CDC-FG-022939/2021|MZ033966.1|2021-04-12:0,USA/TX-CDC-FG-022933/2021|MZ033961.1|2021-04-12:0,USA/TX-CDC-FG-022804/2021|MZ033879.1|2021-04-12:0)340547:1)340546:1,USA/TX-CDC-ASC210051413/2021|MZ085812.1|2021-04-03:1,USA/TX-CDC-ASC210052480/2021|MZ086416.1|2021-04-08:1,(USA/TX-CDC-FG-031312/2021|MZ183703.1|2021-04-29:2,(USA/TX-CDC-QDX24326271/2021|MZ199040.1|21-04-26:1,USA/TX-CDC-STM-000058244/2021|MZ132492.1|21-04-16:0)340549:1,USA/CA-CDC-FG-033408/2021|MZ235869.1|2021-05-12:3,(USA/TX-CDC-QDX24155027/2021|MZ161613.1|21-04-21:0,USA/TX-CDC-QDX24155026/2021|MZ161564.1|21-04-21:0)340550:2,USA/CA-CDC-FG-027655/2021|MZ077580.1|2021-04-24:0,USA/TX-CDC-QDX24758395/2021|MZ288093.1|2021-05-09:0,USA/TX-HMH-MCoV-41423/2021|EPI_ISL_2222988|2021-04-20:0,USA/TX-CDC-ASC210031978/2021|MZ195735.1|2021-04-23:0,USA/TX-CDC-ASC210034217/2021|MZ195276.1|2021-04-27:0)340548:2,USA/TX-HMH-MCoV-31768/2021|EPI_ISL_2190404|2021-03-08:1,USA/TX-BSWTemple-ILL-R9-0018/2021|EPI_ISL_2193243|2021-05-06:1,USA/TX-HMH-MCoV-43517/2021|EPI_ISL_2225214|2021-04-27:1,USA/FL-CDC-STM-000060170/2021|MZ154558.1|21-04-18:4,USA/TX-CDC-QDX24087531/2021|MZ146296.1|21-04-19:1,(USA/TX-DSHS-5483/2021|MW960494.1|21-03-19:0,USA/TX-DSHS-5483/2021|EPI_ISL_1626680|2021-03-19:0,USA/TX-DSHS-6292/2021|EPI_ISL_2017913|2021-04-22:0,USA/TX-DSHS-6292/2021|MZ215514.1|21-04-22:0)340551:1,(USA/TX-CDC-QDX24564042/2021|MZ275169.1|2021-05-01:0,USA/TX-CDC-LC0043768/2021|MZ039215.1|2021-04-06:0)340552:1,USA/TX-CDC-QDX22951986/2021|MW874950.1|21-03-15:0,USA/TX-HMH-MCoV-38148/2021|EPI_ISL_2205206|2021-03-29:0,USA/TX-HMH-MCoV-38334/2021|EPI_ISL_2211305|2021-03-31:0,USA/TX-HMH-MCoV-41200/2021|EPI_ISL_2222747|2021-04-14:0,USA/TX-HMH-MCoV-38514/2021|EPI_ISL_2212067|2021-04-04:0,USA/TX-HMH-MCoV-38355/2021|EPI_ISL_2211390|2021-04-01:0,USA/TX-HMH-MCoV-35481/2021|EPI_ISL_2200325|2021-03-18:0,USA/TX-DSHS-6078/2021|MZ152049.1|21-04-20:0,USA/TX-CDC-QDX23892561/2021|MZ064886.1|21-04-12:0,USA/TX-CDC-FG-023764/2021|MZ058087.1|21-04-09:0,USA/TX-DSHS-5717/2021|MZ047438.1|21-03-16:0,USA/TX-DSHS-5529/2021|MW984444.1|21-03-27:0,USA/TX-DSHS-5529/2021|EPI_ISL_1660535|2021-03-27:0,USA/NH-CDC-STM-000051137/2021|MZ034829.1|2021-04-07:0,USA/TX-DSHS-5221/2021|MW938620.1|21-03-12:0,USA/TX-DSHS-5144/2021|MW938553.1|21-03-09:0,USA/TX-DSHS-5221/2021|EPI_ISL_1585227|2021-03-12:0,USA/TX-CDC-ASC210040303/2021|MZ083582.1|2021-03-31:0,USA/TX-BSWTemple-ILL-R6-0090/2021|EPI_ISL_1911954|2021-04-10:0,USA/TX-CDC-FG-025212/2021|MZ182765.1|2021-04-12:0,USA/TX-CDC-FG-031576/2021|MZ183771.1|2021-04-26:0,USA/TX-CDC-ASC210034180/2021|MZ195255.1|2021-04-25:0,USA/TX-CDC-ASC210034145/2021|MZ195231.1|2021-04-25:0)340545:1,(USA/MT-CDC-ASC210025457/2021|MZ023622.1|21-03-27:1,USA/AZ-CDC-ASC210050511/2021|MZ085422.1|2021-04-03:1,USA/TX-CDC-QDX23916665/2021|MZ090166.1|2021-04-14:1,USA/TX-CDC-QDX23916694/2021|MZ090201.1|2021-04-12:2,USA/TX-CDC-QDX24326100/2021|MZ217085.1|2021-04-26:1,USA/MN-CDC-IBX757440142236/2021|MZ261470.1|2021-04-27:2,USA/TX-CDC-ASC210061127/2021|MZ244473.1|2021-05-08:3,USA/TX-HMH-MCoV-38538/2021|EPI_ISL_2212161|2021-04-05:1,USA/TX-HMH-MCoV-43079/2021|EPI_ISL_2224639|2021-04-23:1,USA/TX-HMH-MCoV-37262/2021|EPI_ISL_2203368|2021-03-25:1,USA/TX-HMH-MCoV-38256/2021|EPI_ISL_2205535|2021-03-31:2,USA/TX-CDC-QDX24603706/2021|MZ274606.1|2021-05-05:1,USA/AZ-CDC-STM-000065033/2021|MZ228026.1|2021-04-26:3,(USA/TX-CDC-QDX24603699/2021|MZ274508.1|2021-05-05:0,USA/TX-CDC-QDX24564174/2021|MZ270245.1|2021-05-02:0)340554:1,USA/TX-HHD-04073646/2021|MW911357.1|21-04-05:0,USA/TX-CDC-QDX24758357/2021|MZ288014.1|2021-05-10:0,USA/TX-HMH-MCoV-35438/2021|EPI_ISL_2200282|2021-03-15:0,USA/TX-HMH-MCoV-38547/2021|EPI_ISL_2212197|2021-04-01:0,USA/TX-HMH-MCoV-38456/2021|EPI_ISL_2211829|2021-03-30:0,USA/TX-HMH-MCoV-38168/2021|EPI_ISL_2205266|2021-03-30:0,USA/TX-HMH-MCoV-38232/2021|EPI_ISL_2205463|2021-03-31:0,USA/TX-HMH-MCoV-38022/2021|EPI_ISL_2204813|2021-03-20:0,USA/TX-HMH-MCoV-38228/2021|EPI_ISL_2205449|2021-03-31:0,USA/TX-HMH-MCoV-38552/2021|EPI_ISL_2212222|2021-04-01:0,USA/TX-HMH-MCoV-38357/2021|EPI_ISL_2211395|2021-04-04:0,USA/TX-CDC-ASC210061510/2021|MZ244861.1|2021-05-10:0,USA/TX-CDC-FG-034147/2021|MZ243286.1|2021-05-03:0,USA/TX-CDC-STM-000066474/2021|MZ237424.1|2021-04-29:0,USA/VA-DCLS-4433/2021|EPI_ISL_1805568|2021-04-02:0,USA/VA-DCLS-4433/2021|MZ054817.1|21-04:0,USA/TX-CDC-QDX23654670/2021|MW989137.1|21-04-05:0,USA/TX-DSHS-5567/2021|MW984476.1|21-03-24:0,USA/TX-DSHS-5567/2021|EPI_ISL_1660572|2021-03-24:0,USA/TX-CDC-QDX23654659/2021|MW988639.1|21-04-05:0,USA/TX-CDC-ASC210045704/2021|MZ075760.1|2021-04-05:0,USA/NMDOH-2021092860/2021|MZ031378.1|2021-04-01:0,USA/TX-CDC-STM-000047223/2021|MZ006311.1|21-03-31:0,USA/TX-HHD-04073647/2021|MW911358.1|21-04-05:0,USA/TX-CDC-ASC210048646/2021|MZ084510.1|2021-04-06:0,USA/WI-WSLH-214365/2021|EPI_ISL_2279065|2021-04-18:0)340553:1,(USA/TX-CDC-ASC210020538/2021|MW968695.1|2021-03-25:1,USA/TX-DSHS-5490/2021|MW960500.1|21-03-22:1,USA/TX-CDC-QDX23892479/2021|MZ064795.1|21-04-10:2,USA/TX-CDC-QDX22982704/2021|MW906222.1|21-03-15:0,USA/TX-HMH-MCoV-36205/2021|EPI_ISL_2201544|2021-03-22:0,USA/TX-CDC-ASC210007017/2021|MW966743.1|2021-03-13:0)340555:2,(USA/IN-CDC-LC0028347/2021|MW908748.1|21-03-12:0,(USA/AZ-CDC-STM-000033712/2021|MW907648.1|21-03-10:0,USA/AZ-CDC-STM-000032971/2021|MW877285.1|21-03-10:0)340557:1)340556:2,(USA/CA-CDC-FG-019239/2021|MW933296.1|21-03-31:1,USA/CA-CDC-FG-021076/2021|MW991720.1|21-04-12:1,USA/CA-CDC-FG-027737/2021|MZ077605.1|2021-04-23:1,USA/MN-CDC-IBX816913369970/2021|MZ168512.1|21-04-14:2,USA/UT-UPHL-2105689330/2021|EPI_ISL_2292361|2021-03-26:2,USA/CA-CDC-QDX24087585/2021|MZ146194.1|21-04-19:1,USA/CA-CDC-FG-010187/2021|MW910261.1|21-03-16:0,USA/CA-CDC-2-4242890/2021|MZ082642.1|2021-04-02:0,USA/CA-CDC-QDX23803918/2021|MZ048114.1|21-04-12:0,USA/CA-CDC-QDX23761602/2021|MZ045135.1|21-04-04:0,USA/HI-CDC-QDX23654501/2021|MW988881.1|21-04-03:0,USA/CA-CDC-FG-019414/2021|MW933433.1|21-04-02:0,USA/CA-CDC-FG-010361/2021|MW910297.1|21-03-17:0,USA/CA-CDC-ASC210040065/2021|MZ083465.1|2021-03-31:0)340558:1,USA/TX-CDC-STM-000045882/2021|MW931204.1|21-03-30:1,USA/TX-BSWTemple-ILL-R2-0019/2021|EPI_ISL_1627452|2021-04-05:1,(USA/TX-GHRC-HD00185297/2021|EPI_ISL_1626948|2021-03-01:1,USA/TX-GHRC-EQ04526514/2021|EPI_ISL_1626917|2021-03-03:0,USA/TX-GHRC-EQ04525673/2021|EPI_ISL_1626930|2021-03-03:0,USA/TX-GHRC-HD00185912/2021|EPI_ISL_1626949|2021-03-03:0)340559:1,(USA/IL-CDC-LC0038199/2021|MZ002265.1|2021-03-28:2,USA/IL-21WGS086/2021|EPI_ISL_1443282|2021-03-19:1)340560:1,(USA/TX-TCH-TCMC03062/2021|EPI_ISL_1446218|2021-03-12:1,(USA/TX-CDC-ASC210015137/2021|MW968202.1|2021-03-22:0,(USA/TX-HMH-MCoV-38167/2021|EPI_ISL_2205263|2021-03-29:1,USA/TX-CDC-QDX23654691/2021|MW989114.1|21-04-04:0,USA/TX-HMH-MCoV-42259/2021|EPI_ISL_2221460|2021-04-14:1)340563:1)340562:1,(USA/CO-CDC-FG-023026/2021|MZ034013.1|2021-04-01:0,USA/CO-CDC-FG-029749/2021|MZ155550.1|21-04-25:1)340564:1,USA/ND-NDDH-01182/2021|EPI_ISL_2096148|2021-04-22:2,USA/TX-HMH-MCoV-32057/2021|EPI_ISL_2190691|2021-03-10:0,USA/CO-CDPHE-2100712335/2021|EPI_ISL_1617199|2021-03-28:0,USA/TX-HMH-MCoV-31779/2021|EPI_ISL_2190415|2021-03-09:0,USA/CO-CDPHE-2100719023/2021|EPI_ISL_1617238|2021-03-25:0)340561:1,(USA/TX-HMH-MCoV-38152/2021|EPI_ISL_2205219|2021-03-30:1,USA/TX-CDC-LC0039040/2021|MZ003318.1|2021-04-01:0,USA/TX-HMH-MCoV-35581/2021|EPI_ISL_2200425|2021-03-17:0,USA/TX-CDC-ASC210018529/2021|MW907035.1|21-03-24:0)340565:1,((USA/TX-DSHS-3389/2021|MW736073.1|21-02-09:0,USA/TX-DSHS-3389/2021|EPI_ISL_1219984|2021-02-09:0)340567:1,USA/TX-DSHS-4200/2021|MW799756.1|21-02-12:0,USA/TX-GHRC-EQ04533897/2021|EPI_ISL_1626975|2021-01-28:0)340566:1,(USA/NM-CDC-QDX23132396/2021|MW905868.1|21-03-19:1,USA/LA-CDC-2-4195655/2021|MZ028817.1|2021-04-07:2,USA/NMDOH-2021083887/2021|MZ289935.1|2021-03-08:1,USA/TX-CDC-22521792/2021|MW842346.1|21-02-28:0,USA/TX-DSHS-5685/2021|MZ047409.1|21-03-16:0,USA/NM-UNM-TC-22/2021|EPI_ISL_2249331|2021-03-12:0,USA/NM-UNM-TC-21/2021|EPI_ISL_2249330|2021-03-11:0,USA/NM-UNM-TC238648/2021|EPI_ISL_2249300|2021-03-15:0)340568:1,(USA/TX-CDC-FG-013738/2021|MW910232.1|21-03-15:1,USA/TX-CDC-FG-013090/2021|MW911127.1|21-03-14:0,USA/TX-CDC-FG-013081/2021|MW911123.1|21-03-14:0)340569:1,(USA/TX-BSWTemple-ILLR10019L001/2021|EPI_ISL_1623776|2021-03-08:1,USA/TX-CDC-STM-000009832/2021|MW677971.1|21-02-05:0,(USA/TX-CDC-STM-000053569/2021|MZ059563.1|21-04-09:1,(USA/TX-DSHS-5840/2021|MZ048701.1|21-04-09:1,((USA/TX-CDC-STM-000069039/2021|MZ278690.1|2021-05-04:1,USA/TX-CDC-QDX24758281/2021|EPI_ISL_2304711|2021-05-09:1,USA/TX-CDC-QDX24799373/2021|EPI_ISL_2304524|2021-05-11:1,USA/TX-CDC-QDX24087543/2021|MZ146203.1|21-04-19:0,USA/TX-CDC-STM-000070707/2021|MZ291195.1|2021-05-07:0,USA/TX-CDC-STM-000067053/2021|MZ237839.1|2021-04-30:0,USA/TX-CDC-QDX24087536/2021|MZ131674.1|21-04-19:0,USA/TX-CDC-QDX24154948/2021|MZ161670.1|21-04-21:0)340574:1,(USA/TX-CDC-ASC210071866/2021|MZ270841.1|2021-04-15:3,USA/TX-CDC-ASC210075050/2021|MZ187892.1|2021-04-18:0,USA/TX-CDC-ASC210067681/2021|MZ213972.1|2021-04-10:0,USA/TX-CDC-ASC210076470/2021|MZ271682.1|2021-04-20:0,USA/TX-CDC-ASC210076468/2021|MZ271680.1|2021-04-20:0)340575:1,USA/TX-CDC-QDX24087544/2021|MZ146280.1|21-04-19:2,USA/TX-CDC-ASC210052293/2021|MZ086334.1|2021-04-08:0,USA/TX-CDC-QDX24563988/2021|MZ270230.1|2021-05-03:0,USA/TX-CDC-ASC210052288/2021|MZ086330.1|2021-04-08:0)340573:1,(USA/TX-CDC-QDX23892314/2021|MZ073419.1|2021-04-10:2,USA/TX-CDC-ASC210030284/2021|MZ195998.1|2021-04-22:0,(USA/TX-TCH-TCMC00404-0421/2021|EPI_ISL_2134994|2021-04-19:3,(USA/TX-TCH-TCMC00397-0421/2021|EPI_ISL_2134987|2021-04-17:0,USA/TX-HMH-MCoV-41456/2021|EPI_ISL_2223021|2021-04-19:0)340578:1)340577:1,(USA/TX-DSHS-6612/2021|EPI_ISL_2280069|2021-04-28:0,USA/TX-DSHS-6613/2021|EPI_ISL_2280070|2021-04-28:0)340579:3)340576:1,USA/TX-CDC-QDX24563951/2021|MZ274676.1|2021-05-03:1,USA/TX-DSHS-5843/2021|MZ048689.1|21-04-13:0,USA/TX-CDC-QDX23892372/2021|MZ064819.1|21-04-11:0,USA/TX-DSHS-5877/2021|MZ065091.1|21-03-31:0,USA/TX-DSHS-5877/2021|EPI_ISL_1807233|2021-03-31:0,USA/TX-DSHS-5842/2021|EPI_ISL_1760603|2021-04-13:0,USA/TX-DSHS-5842/2021|MZ048703.1|21-04-13:0,USA/TX-DSHS-5841/2021|MZ048702.1|21-04-13:0,USA/TX-CDC-QDX23892403/2021|MZ073594.1|2021-04-12:0,USA/TX-CDC-ASC210050982/2021|MZ085756.1|2021-04-07:0,USA/TX-CDC-ASC210041510/2021|MZ083796.1|2021-04-01:0)340572:1)340571:2)340570:1,(USA/TX-CDC-LC0039540/2021|MZ003424.1|2021-03-28:0,(USA/TX-CDC-STM-000021176/2021|MW807987.1|21-02-21:1,((USA/TX-CDC-FG-016052/2021|MW912726.1|21-03-22:1,USA/RI-CDCBI-CRSP_C4566CBQ6HDE7Y43/2021|MZ068957.1|2021-04-23:1,(USA/FL-CDC-ASC210052579/2021|MZ084861.1|2021-04-08:0,USA/MI-CDC-QDX24042412/2021|MZ131477.1|21-04-16:1,(USA/MI-CDC-ASC210069164/2021|MZ214520.1|2021-04-13:1,(USA/MI-CDC-ASC210055987/2021|MZ210910.1|2021-04-11:0,USA/MI-CDC-ASC210053221/2021|MZ086644.1|2021-04-09:0)340586:1)340585:1)340584:2,(USA/IL-CDC-ASC210063830/2021|EPI_ISL_2280746|2021-05-15:2,USA/IL-CDC-QDX24520549/2021|MZ270349.1|2021-04-30:0)340587:1,(USA/FL-CDC-ASC210057949/2021|MZ281938.1|2021-05-02:0,(USA/TN-CDC-ASC210062944/2021|EPI_ISL_2280833|2021-05-13:1,USA/TN-CDC-ASC210062945/2021|EPI_ISL_2280834|2021-05-13:0)340589:1)340588:1,USA/TX-CDC-QDX22754697/2021|MW864993.1|21-03-06:0,USA/FL-BPHL-2977/2021|MZ286739.1|2021-04-19:0,USA/FL-CDC-STM-000057180/2021|MZ100568.1|2021-04-13:0,USA/FL-CDC-LC0047801/2021|MZ072041.1|2021-04-14:0,USA/IL-CDC-LC0046263/2021|MZ070697.1|2021-04-08:0,USA/TX-CDC-ASC210007940/2021|MW967125.1|2021-03-16:0)340583:1,USA/TX-CDC-QDX23014320/2021|MW904721.1|21-03-17:4,USA/TX-CDC-QDX23014611/2021|MW904709.1|21-03-17:2,((USA/TX-DSHS-5532/2021|EPI_ISL_1660538|2021-03-19:0,USA/TX-DSHS-5532/2021|MW984447.1|21-03-19:0)340591:1,USA/TX-DSHS-5668/2021|MZ047393.1|21-03-17:0,USA/TX-DSHS-5668/2021|EPI_ISL_1760029|2021-03-17:0)340590:1,USA/TX-CDC-QDX24087414/2021|MZ131875.1|21-04-17:1,(USA/TX-CDC-STM-000056730/2021|MZ100885.1|2021-04-14:0,(USA/TX-DSHS-6264/2021|MZ215512.1|21-04-15:0,USA/TX-DSHS-6264/2021|EPI_ISL_2017892|2021-04-15:0)340593:2)340592:1,(USA/TX-CDC-STM-000064673/2021|MZ228356.1|2021-04-27:2,USA/TX-CDC-ASC210022578/2021|MZ022840.1|21-03-26:0)340594:2,USA/TX-CDC-STM-000066692/2021|MZ236973.1|2021-04-30:3,USA/TX-CDC-QDX24603626/2021|MZ275012.1|2021-05-05:2,(USA/TX-CDC-ASC210002697/2021|MW905236.1|21-03-08:0,USA/TX-CDC-STM-000031710/2021|MW869106.1|21-03-06:0)340595:2,(USA/FL-CDC-ASC210055245/2021|MZ210847.1|2021-04-09:0,USA/FL-TGH-0248/2021|EPI_ISL_1710722|2021-04-05:0,USA/FL-CDC-ASC210055255/2021|MZ210857.1|2021-04-09:0)340596:1,USA/TX-CDC-QDX22980571/2021|MW906133.1|21-03-15:0,USA/TX-DSHS-5722/2021|MZ047443.1|21-03-15:0,USA/TX-CDC-QDX23014812/2021|MW904637.1|21-03-16:0)340582:1,USA/TX-DSHS-5506/2021|MW960513.1|21-03-23:1)340581:1,USA/TX-CDC-QDX23654321/2021|MZ030179.1|2021-04-05:1,(USA/TX-CDC-STM-000061041/2021|MZ163697.1|21-04-22:1,USA/TX-CDC-ASC210075448/2021|MZ187703.1|2021-04-19:1,(USA/TX-CDC-ASC210060018/2021|MZ280676.1|2021-05-06:1,USA/TX-CDC-ASC210060020/2021|MZ280678.1|2021-05-06:0)340598:1,USA/TX-BSWTemple-ILL-R9-0036/2021|EPI_ISL_2193259|2021-05-07:1,(USA/TX-UTA-000810/2021|MZ267744.1|2021-04-16:1,USA/TX-UTA-000808/2021|MZ267742.1|2021-04-09:0)340599:1,USA/TX-CDC-QDX24603575/2021|MZ275201.1|2021-05-03:1,USA/TX-CDC-ASC210064539/2021|EPI_ISL_2280501|2021-05-17:2,USA/TX-CDC-STM-000060184/2021|MZ154540.1|21-04-19:1,USA/CA-CDC-FG-026906/2021|MZ077205.1|2021-04-19:0,USA/TX-CDC-ASC210030570/2021|MZ284691.1|2021-04-21:0,USA/TX-CDC-STM-000055847/2021|MZ100227.1|2021-04-12:0,USA/TX-BSWTemple-ILL-R4-0001/2021|EPI_ISL_1732949|2021-04-05:0)340597:1)340580:1,(USA/TX-GHRC-EQ04532113/2021|EPI_ISL_1626970|2021-02-01:1,(USA/TX-CDC-22357154/2021|MW803515.1|21-02-22:1,USA/TX-HMH-MCoV-30696/2021|EPI_ISL_1305243|2021-02-27:0,USA/TX-TCH-TCMC03022/2021|EPI_ISL_1446256|2021-03-05:1,USA/TX-CDC-QDX23654668/2021|MZ030077.1|2021-04-04:1)340601:1)340600:1,(USA/TX-CDC-22518635/2021|MW842392.1|21-02-26:2,USA/TX-CDC-QDX22762332/2021|MW842100.1|21-03-06:0)340602:1,USA/TX-CDC-STM-000029366/2021|MW864691.1|21-03-06:1,((USA/TX-HMH-MCoV-28404/2021|EPI_ISL_1238186|2021-02-07:0,USA/TX-CDC-QDX22762572/2021|MW864984.1|21-03-09:1)340604:1,USA/TX-DSHS-3437/2021|MW747942.1|21-02-01:0)340603:1,(USA/TX-CDC-22054489/2021|MW773597.1|21-02-13:1,USA/IN-INSPHL-00175/2021|EPI_ISL_1400454|2021-03-01:1,(USA/TX-CDC-QDX22754148/2021|MW842069.1|21-03-09:1,(USA/NJ-CDC-ASC210015660/2021|MW906885.1|21-03-22:1,USA/NY-PRL-2021_03_29_04B16/2021|EPI_ISL_1471528|2021-03-26:1,USA/NJ-CDC-LC0036284/2021|MZ000476.1|2021-03-25:2,USA/NJ-CDC-LC0036353/2021|MZ000804.1|2021-03-25:0,USA/NJ-CDC-LC0035880/2021|MZ000366.1|2021-03-26:0)340607:2)340606:2,USA/TX-CDC-22680339/2021|MW842241.1|21-03-05:1,USA/TX-CDC-22486387/2021|MW841914.1|21-02-24:1,(USA/TX-CDC-QDX22950511/2021|MW874925.1|21-03-14:1,USA/CA-CDC-STM-000044709/2021|EPI_ISL_1581321|2021-03-28:2,USA/TX-GHRC-EQ04526260/2021|EPI_ISL_1626922|2021-03-04:1,USA/TX-GHRC-EQ04518815/2021|EPI_ISL_1626920|2021-03-09:1,USA/CA-CDC-LC0039376/2021|MZ003548.1|2021-03-29:3,(USA/TX-CDC-STM-000048802/2021|MZ008764.1|21-04-01:1,USA/TX-CDC-STM-000048902/2021|MZ008845.1|21-04-01:0)340609:2,(USA/PA-CDC-QDX23571862/2021|MW964878.1|21-04-01:2,USA/VA-CDC-ASC210027412/2021|MZ024795.1|21-03-30:0,USA/PA-CDC-QDX23613781/2021|MZ006021.1|21-04-03:0)340610:2,(USA/TX-CDC-STM-000064684/2021|MZ228390.1|2021-04-27:1,USA/TX-CDC-QDX24603627/2021|MZ274560.1|2021-05-05:3,USA/TX-CDC-QDX23654575/2021|MZ030200.1|2021-04-04:0,USA/TX-CDC-QDX23214514/2021|MW906098.1|21-03-20:0,USA/TX-BSWTemple-ILL-R4-0010/2021|EPI_ISL_1732962|2021-04-01:0)340611:3,(USA/IL-C21WGS0305/2021|EPI_ISL_1742383|2021-04-06:1,USA/LA-CDC-LC0043853/2021|MZ039434.1|2021-04-08:0,((USA/TX-CDC-FG-027956/2021|MZ154869.1|21-04-21:1,USA/TX-CDC-FG-027906/2021|MZ154870.1|21-04-21:0,USA/TX-CDC-FG-031333/2021|MZ183674.1|2021-05-02:0)340614:1,USA/TX-HMH-MCoV-43552/2021|EPI_ISL_2225249|2021-04-28:1,(USA/TX-HMH-MCoV-43539/2021|EPI_ISL_2225236|2021-04-27:3,USA/TX-CDC-FG-034178/2021|MZ243309.1|2021-05-04:0)340615:2,(USA/TX-CDC-QDX24603682/2021|MZ275130.1|2021-05-05:2,USA/TX-CDC-ASC210063737/2021|EPI_ISL_2280982|2021-05-14:0,USA/TX-CDC-FG-032645/2021|MZ223249.1|2021-05-02:1)340616:1,(USA/TX-CDC-QDX24758464/2021|MZ288076.1|2021-05-10:1,USA/TX-CDC-QDX24564165/2021|MZ270222.1|2021-05-02:1)340617:1,USA/TX-CDC-QDX24799490/2021|EPI_ISL_2304573|2021-05-11:2,USA/TX-CDC-QDX24087633/2021|MZ131916.1|21-04-18:0,USA/TX-CDC-STM-000070458/2021|MZ290371.1|2021-05-07:0,USA/TX-CDC-QDX24326270/2021|MZ173110.1|21-04-26:0,USA/TX-CDC-QDX24326228/2021|MZ217033.1|2021-04-26:0,USA/TX-TCH-TCMC00410-0421/2021|EPI_ISL_2135000|2021-04-21:0)340613:1,USA/TX-CDC-ASC210075495/2021|MZ185155.1|21-04-19:1,USA/TX-CDC-FG-033954/2021|MZ235922.1|2021-05-06:1,USA/NM-CDC-ASC210033378/2021|MZ284599.1|2021-04-24:2,USA/TX-CDC-LC0060083/2021|EPI_ISL_2305240|2021-05-13:1)340612:1,(USA/LA-EVTL2483/2021|EPI_ISL_1960964|2021-04-13:1,USA/TX-CDC-ASC210030675/2021|MZ283917.1|2021-04-22:1,USA/TX-CDC-QDX24564184/2021|MZ274718.1|2021-05-03:2,(USA/TX-CDC-FG-031556/2021|MZ183736.1|2021-04-30:0,USA/TX-CDC-FG-031561/2021|MZ183738.1|2021-04-30:0)340619:1,USA/TX-CDC-STM-000061686/2021|MZ163336.1|21-04-23:0,USA/TX-DSHS-6357/2021|EPI_ISL_2177408|2021-04-20:0,USA/TX-CDC-FG-033672/2021|MZ236004.1|2021-05-04:0,USA/TX-CDC-FG-033670/2021|MZ236002.1|2021-04-28:0,USA/TX-CDC-FG-029901/2021|MZ183467.1|2021-04-19:0,USA/TX-DSHS-6357/2021|MZ242163.1|21-04-20:0,USA/TX-DSHS-6551/2021|EPI_ISL_2280022|2021-05-03:0)340618:1,(USA/TX-CDC-FG-031652/2021|MZ183745.1|2021-04-27:2,USA/TX-CDC-ASC210015243/2021|MW906849.1|21-03-22:0)340620:1,USA/TX-CDC-FG-031559/2021|MZ183737.1|2021-04-28:4,(USA/TX-CDC-QDX23892415/2021|MZ064863.1|21-04-12:2,(USA/TX-CDC-ASC210033839/2021|MZ195786.1|2021-04-26:1,USA/TX-CDC-ASC210033838/2021|MZ195785.1|2021-04-25:0,USA/TX-CDC-ASC210033837/2021|MZ195784.1|2021-04-25:0)340622:1)340621:4,(USA/OR-CDC-QDX24476207/2021|MZ226128.1|21-04-28:2,USA/TX-BSWTemple-CA52214/2021|EPI_ISL_1841228|2021-04-23:2,USA/AL-CDC-ASC210058096/2021|MZ238573.1|2021-05-04:0)340623:1,USA/CA-CDPH761/2021|EPI_ISL_2234313|2021-03-26:1,(USA/CO-CDC-FG-031161/2021|MZ183588.1|2021-04-29:1,(USA/CO-CDC-FG-022357/2021|MZ033645.1|2021-04-05:0,USA/CO-CDC-FG-022764/2021|MZ033854.1|2021-04-06:0,USA/CO-CDC-FG-023070/2021|MZ034033.1|2021-04-05:0)340625:1,USA/NC-CDC-ASC210044596/2021|MZ025289.1|21-04-03:0,USA/TX-CDC-ASC210048179/2021|MZ075469.1|2021-04-06:0,USA/FL-CDC-ASC210027185/2021|MZ024344.1|21-03-30:0,USA/FL-CDC-ASC210052080/2021|MZ085236.1|2021-04-07:0)340624:3,USA/TX-CDC-STM-000060385/2021|MZ153489.1|21-04-19:1,(USA/TX-CDC-ASC210069312/2021|MZ131006.1|21-04-13:0,USA/TX-CDC-STM-000055886/2021|MZ100221.1|2021-04-12:0)340626:1,(USA/TX-DSHS-6106/2021|EPI_ISL_1961109|2021-04-16:0,USA/TX-DSHS-6106/2021|MZ152060.1|21-04-16:0,USA/TX-DSHS-6050/2021|MZ152025.1|21-04-14:0,USA/TX-DSHS-6050/2021|EPI_ISL_1961072|2021-04-14:0)340627:1,USA/TX-CDC-STM-000028574/2021|MW864817.1|21-03-03:0,USA/TX-UTA-000690/2021|EPI_ISL_1749392|2021:0,USA/TX-CDC-LC0043905/2021|MZ039511.1|2021-04-09:0,USA/TN-CDC-ASC210025505/2021|MZ023660.1|21-03-28:0,USA/TX-CDC-ASC210020990/2021|MW968511.1|2021-03-25:0,USA/TX-GHRC-HD00185435/2021|EPI_ISL_1626954|2021-03-01:0,USA/TX-GHRC-EQ04525788/2021|EPI_ISL_1626945|2021-03-04:0,USA/TX-CDC-ASC210007461/2021|MW994472.1|2021-03-16:0,USA/TX-CDC-QDX23213293/2021|MW906029.1|21-03-20:0,USA/TX-CDC-STM-000027946/2021|MW840943.1|21-03-01:0,USA/TX-CDC-ASC210004232/2021|MZ255978.1|21-03-12:0,USA/TX-CDC-ASC210003759/2021|MZ256064.1|21-03-11:0,USA/TX-CDC-QDX24563958/2021|MZ274724.1|2021-05-03:0,USA/TX-UTA-000690/2021|MZ267448.1|21-03-24:0)340608:1,USA/OH-PLMI-HNY75-00576/2021|EPI_ISL_1540861|2021-03:1,USA/LA-CDC-QDX23132524/2021|MW905853.1|21-03-18:1,(USA/TX-BSWTemple-ILLR10079L001/2021|EPI_ISL_1623822|2021-03-24:0,(USA/TX-CDC-FG-017540/2021|MW933672.1|21-03-28:0,USA/TX-CDC-FG-016695/2021|MW913182.1|21-03-24:0)340629:1)340628:2,(USA/TX-BSWTemple-ILLR10069L001/2021|EPI_ISL_1623814|2021-03-08:0,(USA/TX-GHRC-EQ04526264/2021|EPI_ISL_1626952|2021-03-04:1,USA/TX-CDC-QDX23013759/2021|MW904677.1|21-03-17:1)340631:1)340630:1,(USA/TX-DSHS-3761/2021|MW773171.1|21-02-27:0,USA/TX-CDC-ASC210010925/2021|MW967475.1|2021-03-18:4,(USA/TX-CDC-ASC210001336/2021|MZ255912.1|21-03-04:0,USA/TX-GHRC-EQ04526504/2021|EPI_ISL_1626918|2021-03-03:1)340633:1)340632:1,USA/TX-BSWTemple-ILLR10012L001/2021|EPI_ISL_1623770|2021-03-01:1,USA/TX-CDC-QDX23613623/2021|MW964463.1|21-03-30:1,(USA/ME-CDC-ASC210012069/2021|MW968054.1|2021-03-19:1,USA/TX-GHRC-HD00185334/2021|EPI_ISL_1626953|2021-03-02:0)340634:1,USA/TX-CDC-22551983/2021|MW842457.1|21-03-03:1,USA/TX-GHRC-EQ04531327/2021|EPI_ISL_1626963|2021-02-05:1,(USA/TX-CDC-STM-000019459/2021|MW807911.1|21-02-14:1,(USA/TX-CDC-22486230/2021|MW841899.1|21-02-24:2,USA/TX-CDC-22487878/2021|MW842291.1|21-02-26:0,USA/TX-CDC-22551630/2021|MW841786.1|21-03-02:1)340636:1)340635:4,((USA/TX-CDC-QDX23916700/2021|MZ090120.1|2021-04-14:1,(USA/TX-CDC-FG-028545/2021|MZ154806.1|21-04-25:0,(USA/TX-CDC-FG-029667/2021|MZ155521.1|21-04-26:0,USA/TX-CDC-FG-029226/2021|MZ155527.1|21-04-26:0)340640:1)340639:1,USA/TX-CDC-FG-032414/2021|MZ223080.1|2021-05-07:1,(USA/TX-CDC-QDX24326170/2021|MZ173042.1|21-04-25:2,(USA/TX-CDC-QDX24603573/2021|MZ275155.1|2021-05-04:1,USA/TX-CDC-ASC210058123/2021|MZ238074.1|2021-05-02:0,USA/TX-CDC-STM-000066495/2021|MZ237475.1|2021-05-01:0)340642:1)340641:1,USA/TX-CDC-QDX24564149/2021|MZ270293.1|2021-05-01:3,USA/TX-HHD-04073673/2021|MW911359.1|21-04-05:0,USA/TX-HMH-MCoV-44171/2021|EPI_ISL_2225409|2021-04-30:0,USA/OH-CDC-ASC210061454/2021|MZ244827.1|2021-05-09:0,USA/TX-CDC-QDX23916701/2021|MZ090456.1|2021-04-14:0,USA/TX-CDC-QDX24087663/2021|MZ146257.1|21-04-19:0,USA/TX-CDC-ASC210076414/2021|MZ187466.1|2021-04-20:0,USA/TX-CDC-QDX24326196/2021|MZ173062.1|21-04-25:0,USA/TX-CDC-QDX24326217/2021|MZ173096.1|21-04-25:0,USA/TX-CDC-FG-024302/2021|MZ182550.1|2021-04-08:0,USA/TX-CDC-QDX24564148/2021|MZ274699.1|2021-05-01:0,USA/TX-CDC-IBX882571055786/2021|EPI_ISL_2283305|2021-04-14:0)340638:1,USA/TX-CDC-STM-000058835/2021|MZ132323.1|21-04-16:1,USA/TX-DSHS-6153/2021|EPI_ISL_1971416|2021-04-13:1,((USA/TX-CDC-FG-032292/2021|MZ223039.1|2021-05-05:2,USA/TX-HMH-MCoV-43597/2021|EPI_ISL_2225295|2021-04-28:0,USA/TX-CDC-QDX24087640/2021|MZ146191.1|21-04-18:0,USA/TX-CDC-FG-031975/2021|MZ222792.1|2021-05-04:0,USA/TX-CDC-ASC210073520/2021|MZ271529.1|2021-04-16:0)340644:1,USA/TX-CDC-ASC210029205/2021|MZ186565.1|2021-04-21:0,USA/TX-HMH-MCoV-38073/2021|EPI_ISL_2204985|2021-03-27:0,USA/TX-HMH-MCoV-37184/2021|EPI_ISL_2203286|2021-03-27:0,USA/TX-HMH-MCoV-38051/2021|EPI_ISL_2204924|2021-03-28:0)340643:1,USA/TX-CDC-FG-029971/2021|MZ183516.1|2021-04-23:1,(USA/TX-BSWTemple-ILL-R8-0054/2021|EPI_ISL_2083059|2021-05-03:1,USA/TX-BSWTemple-ILL-R8-0082/2021|EPI_ISL_2083079|2021-05-03:1,USA/TX-CDC-STM-000067842/2021|MZ279488.1|2021-04-30:0)340645:2,(USA/TX-CDC-4082050-001/2021|MZ202437.1|21-04-05:0,(USA/TX-CDC-ASC210052299/2021|MZ076930.1|2021-04-08:2,((USA/TX-CDC-FG-031691/2021|MZ183749.1|2021-05-01:1,USA/TX-CDC-FG-022719/2021|MZ033826.1|2021-04-05:0)340649:1,USA/TX-CDC-FG-024378/2021|MZ182564.1|2021-04-08:1,USA/TX-HMH-MCoV-41181/2021|EPI_ISL_2222728|2021-04-15:0,(USA/TX-CDC-QDX24799463/2021|EPI_ISL_2304630|2021-05-11:0,USA/TX-CDC-LC0052798/2021|MZ143173.1|21-04-22:0)340650:1)340648:1,USA/TX-CDC-ASC210041711/2021|MZ075819.1|2021-04-01:0,USA/TX-CDC-ASC210045709/2021|MZ075763.1|2021-04-05:0,USA/TX-CDC-ASC210051403/2021|MZ085804.1|2021-04-07:0,USA/TX-CDC-QDX23892544/2021|MZ073513.1|2021-04-11:0)340647:1)340646:1,USA/TX-CDC-QDX24603579/2021|MZ274976.1|2021-05-04:1,USA/TX-HMH-MCoV-42904/2021|EPI_ISL_2224458|2021-04-21:0,(USA/TX-CDC-QDX24758398/2021|EPI_ISL_2304781|2021-05-09:0,USA/KS-KHEL-1978/2021|EPI_ISL_2308506|2021-05-14:0)340651:1)340637:1,(USA/TX-GHRC-EQ04517626/2021|EPI_ISL_1626943|2021-03-01:1,(USA/TX-CDC-QDX23654620/2021|MW988650.1|21-04-05:0,USA/TX-CDC-QDX23654613/2021|MW989134.1|21-04-05:0)340653:2)340652:1,(USA/TX-CDC-LC0039285/2021|MZ003273.1|2021-03-31:5,(USA/TX-CDC-ASC210050955/2021|MZ085732.1|2021-04-07:2,USA/TX-CDC-ASC210046939/2021|MZ083068.1|2021-04-04:0,(USA/TX-BSWTemple-ILL-R9-0022/2021|EPI_ISL_2193247|2021-05-06:1,USA/TX-BSWTemple-ILL-R8-0042/2021|EPI_ISL_2083047|2021-04-29:0)340656:3)340655:1,(USA/TX-CDC-ASC210033642/2021|MZ195582.1|2021-04-25:0,USA/TX-CDC-ASC210033641/2021|MZ195581.1|2021-04-25:0)340657:1,(USA/TX-HMH-MCoV-42231/2021|EPI_ISL_2221375|2021-04-12:0,USA/TX-HMH-MCoV-39018/2021|EPI_ISL_2217012|2021-04-12:0)340658:1,USA/TX-CDC-QDX23654253/2021|MW988865.1|21-04-04:0,USA/TX-DSHS-6079/2021|MZ152050.1|21-04-06:0,USA/TX-CDC-QDX23654594/2021|MW988845.1|21-04-04:0,USA/TX-CDC-QDX23654595/2021|MW988783.1|21-04-04:0,USA/TX-CDC-QDX23654685/2021|MW988726.1|21-04-06:0,USA/TX-CDC-QDX23654392/2021|MW989200.1|21-04-05:0)340654:1,(USA/TX-CDC-QDX23654619/2021|MW989167.1|21-04-05:1,(USA/TX-CDC-FG-022922/2021|MZ033953.1|2021-04-12:0,(USA/TX-CDC-FG-022928/2021|MZ033958.1|2021-04-12:0,USA/TX-CDC-FG-028930/2021|MZ155240.1|21-04-20:0)340661:1)340660:2,USA/TX-CDC-ASC210030249/2021|MZ195977.1|2021-04-21:3)340659:3,((USA/TX-CDC-QDX24603697/2021|MZ275203.1|2021-05-05:0,USA/TX-CDC-QDX24603578/2021|MZ275161.1|2021-05-04:0,USA/TX-CDC-QDX24564172/2021|MZ274731.1|2021-05-02:0)340663:2,USA/AZ-CDC-ASC210053320/2021|MZ086734.1|2021-04-07:0,USA/AZ-CDC-ASC210052737/2021|MZ086476.1|2021-04-07:0)340662:1,(USA/FL-CDC-QDX24155270/2021|MZ173160.1|21-04-21:1,(USA/TX-CDC-FG-025325/2021|MZ182819.1|2021-04-14:0,USA/TX-CDC-FG-025911/2021|MZ077751.1|2021-04-13:1)340665:1,(USA/TX-CDC-ASC210065073/2021|EPI_ISL_2281045|2021-05-18:1,USA/GA-CDC-ASC210063646/2021|EPI_ISL_2280621|2021-05-15:2,USA/TX-CDC-QDX24758404/2021|MZ288080.1|2021-05-09:0,USA/TX-CDC-QDX24564171/2021|MZ275188.1|2021-05-02:0)340666:1,USA/TX-CDC-ASC210046938/2021|MZ083067.1|2021-04-04:0,USA/TX-CDC-ASC210046935/2021|MZ083064.1|2021-04-05:0)340664:1,(USA/GA-CDC-STM-000046877/2021|MZ006820.1|21-03-30:1,(USA/TX-CDC-ASC210070662/2021|MZ212723.1|2021-04-14:0,(USA/TX-CDC-ASC210028860/2021|MZ283385.1|2021-04-20:3,USA/TX-CDC-ASC210055237/2021|MZ210841.1|2021-04-09:0)340669:1,USA/TX-HMH-MCoV-43460/2021|EPI_ISL_2225122|2021-04-25:1,(USA/TX-CDC-QDX24758410/2021|MZ288087.1|2021-05-10:1,USA/TX-CDC-QDX23892553/2021|MZ073535.1|2021-04-12:1)340670:1,USA/TX-CDC-STM-000060334/2021|MZ153454.1|21-04-19:2,USA/TX-CDC-STM-000053279/2021|MZ059338.1|21-04-10:2)340668:1)340667:1,(USA/LA-CDC-LC0059336/2021|MZ254614.1|2021-05-08:3,USA/TX-DSHS-6058/2021|EPI_ISL_1961078|2021-04-09:0,USA/TX-DSHS-6058/2021|MZ152031.1|21-04-09:0,USA/TX-BSWTemple-ILL-R4-0031/2021|EPI_ISL_1732981|2021-04-06:0)340671:2,((USA/TX-HMH-MCoV-37291/2021|EPI_ISL_2203397|2021-03-28:2,USA/TX-CDC-FG-022342/2021|MZ033640.1|2021-04-05:2)340673:2,USA/TX-CDC-FG-029737/2021|MZ155565.1|21-04-27:0,(USA/TX-CDC-FG-033645/2021|MZ235969.1|2021-05-07:0,USA/TX-CDC-FG-033946/2021|MZ235919.1|2021-05-03:0)340674:1)340672:1,((USA/TX-HMH-MCoV-42911/2021|EPI_ISL_2224469|2021-04-22:0,USA/TX-HMH-MCoV-42996/2021|EPI_ISL_2224556|2021-04-22:0)340676:1,USA/TX-CDC-FG-025215/2021|MZ182767.1|2021-04-12:0,USA/TX-CDC-FG-020719/2021|MW991478.1|21-04-06:0)340675:2,(USA/TX-CDC-STM-000067150/2021|MZ237889.1|2021-05-01:0,USA/TX-CDC-QDX24365267/2021|MZ216914.1|2021-04-27:1)340677:1,(USA/TX-CDC-FG-034138/2021|MZ243278.1|2021-05-03:0,USA/TX-CDC-FG-032069/2021|MZ222795.1|2021-05-04:1)340678:3,(USA/TX-HMH-MCoV-41314/2021|EPI_ISL_2222861|2021-04-15:0,USA/TX-CDC-ASC210067253/2021|MZ213013.1|2021-04-11:1)340679:1,USA/TX-HMH-MCoV-44227/2021|EPI_ISL_2225465|2021-05-01:1,(USA/TX-CDC-STM-000070755/2021|MZ291199.1|2021-05-07:1,USA/TX-CDC-ASC210060450/2021|MZ281168.1|2021-05-07:1)340680:1,USA/TX-CDC-QDX24758434/2021|MZ288029.1|2021-05-10:1,USA/TX-CDC-FG-028626/2021|MZ154809.1|21-04-26:1,(USA/TX-CDC-22527965/2021|MW841895.1|21-03-01:0,USA/TX-CDC-QDX22757225/2021|MW864989.1|21-03-06:0)340681:2,(USA/TX-GHRC-EQ04517498/2021|EPI_ISL_1626925|2021-03-08:0,USA/TX-GHRC-EQ04526134/2021|EPI_ISL_1626931|2021-03-05:0)340682:2,(USA/TX-CDC-2-4282440/2021|MZ143679.1|21-04-15:0,USA/TX-HHD-2104202714/2021|MW987812.1|21-04-17:0)340683:2,(USA/TX-HMH-MCoV-37241/2021|EPI_ISL_2203347|2021-03-26:0,USA/TX-HMH-MCoV-41213/2021|EPI_ISL_2222760|2021-04-16:0)340684:1,USA/TX-DSHS-3786/2021|EPI_ISL_1273300|2021-02-25:0,USA/CO-CDPHE-2100677112/2021|EPI_ISL_1539865|2021-03-22:0,USA/TX-HMH-MCoV-38971/2021|EPI_ISL_2216825|2021-04-08:0,USA/TX-CDC-ASC210031422/2021|MZ283793.1|2021-04-22:0,USA/TX-DSHS-5969/2021|EPI_ISL_1856916|2021-04-02:0,USA/TX-UTA-000457/2021|MZ266844.1|2021-02-09:0,USA/TX-DSHS-5573/2021|MW984481.1|21-03-20:0,USA/TX-UTA-000592/2021|MZ266928.1|2021-02-26:0,USA/TX-DSHS-5573/2021|EPI_ISL_1660578|2021-03-20:0,USA/TX-CDC-ASC210027383/2021|MZ024774.1|21-03-30:0,USA/PR-CDC-ASC210024883/2021|MZ023285.1|21-03-29:0,USA/TX-DSHS-5508/2021|MW960515.1|21-03-24:0,USA/TX-DSHS-5231/2021|MW938627.1|21-03-12:0,USA/TX-GHRC-EQ04525379/2021|EPI_ISL_1626955|2021-02-26:0,USA/TX-CDC-ASC210004689/2021|MW904801.1|21-03-14:0,USA/TX-HHD-04073614/2021|MW911356.1|21-04-03:0,USA/TX-CDC-FG-015833/2021|MW912645.1|21-03-22:0,USA/TX-CDC-STM-000041080/2021|MW912291.1|21-03-20:0,USA/LA-CDC-QDX23134513/2021|MW905847.1|21-03-18:0,USA/TX-CDC-QDX22727807/2021|MW842010.1|21-02-27:0,USA/TX-HHD-03308658/2021|MW872694.1|21-03-28:0,USA/TX-DSHS-3786/2021|MW773189.1|21-02-25:0,USA/TX-DSHS-4175/2021|MW791745.1|21-02-16:0,USA/TX-DSHS-4202/2021|MW799758.1|21-02-12:0,USA/UT-CDC-QDX23892600/2021|MZ073829.1|2021-04-13:0,USA/TX-DSHS-5969/2021|MZ090036.1|21-04-02:0,USA/TX-CDC-QDX24603553/2021|MZ275193.1|2021-05-04:0,USA/TX-CDC-ASC210004690/2021|MZ255160.1|21-03-14:0)340605:1,(USA/TX-CDC-22526956/2021|MW841909.1|21-03-01:1,USA/CA-CDC-STM-000045923/2021|MW931333.1|21-03-31:1,USA/CA-CDC-ASC210047432/2021|MZ075074.1|2021-04-04:1,USA/TX-CDC-STM-000055879/2021|MZ100230.1|2021-04-12:1,USA/CA-CDC-ASC210057469/2021|MZ210625.1|2021-04-12:1,USA/CA-CDC-ASC210069810/2021|MZ215275.1|2021-04-14:3,USA/CA-CDC-ASC210070519/2021|MZ212614.1|2021-04-14:1,(USA/CA-CDC-ASC210035559/2021|MZ184473.1|2021-04-28:1,USA/PA-CDC-STM-000045030/2021|MW932235.1|21-03-28:2)340686:1,(USA/CA-CDC-ASC210038149/2021|MZ240262.1|2021-05-01:3,USA/CA-CZB-31361/2021|EPI_ISL_2103093|2021-04-18:1)340687:1,(USA/CA-CDC-STM-000042113/2021|EPI_ISL_1576078|2021-03-23:0,USA/CA-CDC-STM-000042193/2021|EPI_ISL_1576087|2021-03-23:0)340688:2,(USA/AZ-CDC-LC0044579/2021|MZ069165.1|2021-04-06:0,USA/OK-CDC-LC0044465/2021|MZ069313.1|2021-04-12:0)340689:1,(USA/CA-CDC-LC0059085/2021|MZ254300.1|2021-05-06:0,USA/CA-CDC-ASC210060948/2021|MZ280952.1|2021-05-08:0)340690:1,USA/TX-CDC-22291520/2021|MW803417.1|21-02-20:0,USA/CA-CDC-ASC210070520/2021|MZ212615.1|2021-04-14:0,USA/TX-GHRC-EQ04525475/2021|EPI_ISL_1626956|2021-02-11:0,USA/TX-CDC-ASC210007790/2021|MW993945.1|2021-03-16:0,USA/TX-CDC-QDX22763122/2021|MW864957.1|21-03-09:0,USA/TX-CDC-QDX22763814/2021|MW864653.1|21-03-09:0,USA/TX-CDC-22287797/2021|MW781890.1|21-02-17:0,USA/HI-H211350/2021|EPI_ISL_1292764|2021-03-06:0,USA/CA-CDC-ASC210036276/2021|MZ184322.1|2021-04-29:0,USA/CA-CDC-ASC210035029/2021|MZ184772.1|2021-04-27:0,USA/CA-CDC-LC0056309/2021|MZ181856.1|21-05-01:0,USA/CA-CDC-ASC210036841/2021|MZ280164.1|2021-04-30:0)340685:1,(USA/CO-CDC-ASC210007865/2021|MW994181.1|2021-03-16:1,USA/WI-CDC-LC0028701/2021|MW908791.1|21-03-13:1,(USA/CO-CDC-FG-023197/2021|MZ034073.1|2021-04-05:2,USA/CO-CDC-FG-017761/2021|MW933780.1|21-03-30:0,USA/CO-CDC-FG-023195/2021|MZ034072.1|2021-04-05:0,USA/CO-CDC-FG-017739/2021|MW933767.1|21-03-30:0)340692:1,USA/TX-CDC-QDX23892321/2021|MZ073575.1|2021-04-10:1,USA/TX-CDC-QDX23916585/2021|MZ090220.1|2021-04-13:1,USA/IL-CDC-ASC210069840/2021|MZ215298.1|2021-04-14:1,(USA/TX-CDC-ASC210014477/2021|MW906847.1|21-03-22:2,USA/TX-CDC-STM-000043274/2021|EPI_ISL_1576603|2021-03-25:0,USA/TX-CDC-ASC210057145/2021|MZ210515.1|2021-04-11:0,USA/TX-DSHS-6181/2021|MZ152145.1|21-04-16:0,USA/TX-DSHS-6181/2021|EPI_ISL_1971412|2021-04-16:0,USA/TX-CDC-STM-000036049/2021|MW907225.1|21-03-14:0)340693:3,USA/TX-CDC-LC0024244/2021|MW844970.1|21-03-05:0,USA/TX-CDC-LC0039021/2021|MZ003252.1|2021-03-30:0,USA/TX-CDC-ASC210009408/2021|MW966667.1|2021-03-17:0,USA/CA-CDCBI-FlowHealth_00341/2021|MW892082.1|21-03-02:0,USA/PA-CDC-22524187/2021|MW842424.1|21-02-25:0,USA/TX-DSHS-4613/2021|MW836876.1|21-03-08:0,USA/VT-CDC-ASC210029512/2021|MZ186642.1|2021-04-21:0)340691:2,((USA/WA-CDC-UW21042818427/2021|MZ152938.1|21-04-28:2,(USA/WA-S7025/2021|MZ158388.1|21-04-16:1,USA/WA-UW-21041590903/2021|MZ232787.1|2021-04-15:0,USA/KS-CDC-QDX24155112/2021|MZ173188.1|21-04-21:1)340696:1,USA/WA-UW-21042294683/2021|MZ171997.1|21-04-22:2,USA/WA-PHL-000154/2021|EPI_ISL_1447488|2021-03-23:0,USA/WA-UW-21041049875/2021|MZ232228.1|2021-04-10:0)340695:1,USA/TX-DSHS-5046/2021|MW897362.1|21-03-19:0)340694:2,((USA/TX-CDC-22485043/2021|MW803625.1|21-02-25:0,USA/TX-CDC-22487880/2021|MW841918.1|21-02-25:0,USA/TX-CDC-22485422/2021|MW803643.1|21-02-25:0)340698:1,USA/TX-CDC-QDX22981312/2021|MW906163.1|21-03-16:0,USA/TX-HMH-MCoV-32484/2021|EPI_ISL_2191118|2021-03-10:0,USA/TX-HMH-MCoV-32134/2021|EPI_ISL_2190768|2021-03-09:0)340697:1,((USA/PA-CDC-QDX23760211/2021|MZ030396.1|2021-04-09:1,USA/NJ-CDC-STM-000053568/2021|MZ059553.1|21-04-09:1,USA/NJ-CDC-STM-000054817/2021|MZ061500.1|21-04-12:1,USA/NJ-CDC-STM-000062790/2021|MZ202076.1|21-04-25:1,USA/PA-CDC-STM-000064477/2021|MZ228236.1|2021-04-26:1,USA/NJ-CDC-LC0061075/2021|EPI_ISL_2306174|2021-05-11:2,USA/PA-CDC-STM-000060224/2021|MZ154650.1|21-04-18:1,USA/PA-CDC-STM-000066537/2021|MZ236902.1|2021-04-29:0,USA/NJ-CDC-STM-000066419/2021|MZ237427.1|2021-04-28:0,USA/PA-CDC-STM-000059817/2021|MZ154259.1|21-04-19:0,USA/NJ-CDC-QDX23954357/2021|MZ090299.1|2021-04-10:0,USA/PA-CDC-STM-000055791/2021|MZ100104.1|2021-04-12:0,USA/PA-CDC-QDX23849251/2021|MZ065034.1|21-04-11:0,USA/NJ-CDC-STM-000053571/2021|MZ059583.1|21-04-09:0,USA/PA-CDC-QDX23571940/2021|MW965143.1|21-04-01:0,USA/VA-CDC-LC0036969/2021|MZ001411.1|2021-03-27:0,USA/MN-CDC-LC0055831/2021|MZ181651.1|21-04-29:0,USA/NJ-CDC-ASC210036144/2021|MZ184959.1|2021-04-29:0,USA/NJ-CDC-ASC210032699/2021|MZ196167.1|2021-04-25:0,USA/NJ-CDC-ASC210032698/2021|MZ196166.1|2021-04-25:0,USA/NC-CDC-STM-000062444/2021|MZ201938.1|21-04-23:0)340700:3,(USA/TX-DSHS-3790/2021|MW773193.1|21-02-24:0,USA/TX-DSHS-3790/2021|EPI_ISL_1273304|2021-02-24:0)340701:1)340699:1,USA/TX-BSWTemple-ILLR10091L001/2021|EPI_ISL_1623831|2021-03-24:2,USA/TX-CDC-STM-000013141/2021|MW721445.1|21-02-11:2,USA/TX-DSHS-3721/2021|MW773140.1|21-02-25:1,USA/TX-GHRC-EQ04535097/2021|EPI_ISL_1626981|2021-01-28:1,USA/TX-GHRC-EQ04535122/2021|EPI_ISL_1626984|2021-01-25:4,USA/TX-GHRC-HD00185307/2021|EPI_ISL_1626929|2021-03-02:1,(USA/CA-CDC-FG-028262/2021|MZ154912.1|21-04-25:2,USA/CA-CDC-LC0043886/2021|MZ039484.1|2021-04-08:0,USA/CA-CDC-STM-000052981/2021|MZ057977.1|21-04-09:0,USA/CA-CDC-STM-000052232/2021|MZ060179.1|21-04-07:0,USA/CA-CDC-FG-018014/2021|MW933958.1|21-04-05:0)340702:1,USA/TX-DSHS-5585/2021|MW984491.1|21-03-20:1,((USA/WA-UW-2021041207117/2021|MZ240140.1|2021-04-12:0,(USA/WA-UW-2021040907964/2021|MZ240042.1|2021-04-09:0,USA/WA-S6356/2021|EPI_ISL_1822841|2021-04-05:2)340705:4)340704:4,USA/TX-CDC-ASC210026791/2021|MZ022258.1|21-03-29:0,(USA/TX-DSHS-5750/2021|MZ047468.1|21-04-05:1,USA/TX-CDC-QDX23892371/2021|MZ064921.1|21-04-11:1,(USA/TX-CDC-STM-000062421/2021|MZ201945.1|21-04-23:2,(USA/TX-CDC-QDX24564039/2021|MZ274647.1|2021-05-01:0,USA/TX-CDC-QDX24563978/2021|MZ274649.1|2021-05-03:1,USA/TX-CDC-QDX24799411/2021|EPI_ISL_2304517|2021-05-11:1)340708:1)340707:1,(USA/TX-CDC-QDX24365231/2021|MZ216962.1|2021-04-27:0,USA/TX-CDC-QDX24326103/2021|MZ173048.1|21-04-26:0)340709:1,USA/TX-CDC-STM-000055165/2021|MZ060760.1|21-04-10:0,USA/TX-CDC-ASC210057486/2021|MZ210635.1|2021-04-12:0,USA/TX-CDC-QDX23916587/2021|MZ090128.1|2021-04-13:0,USA/TX-BSWTemple-ILLR10084L001/2021|EPI_ISL_1623827|2021-03-24:0,USA/CA-CDC-LC0044715/2021|MZ069411.1|2021-04-06:0,USA/TX-CDC-QDX24603607/2021|MZ274611.1|2021-05-05:0)340706:1,(USA/CA-CDC-ASC210071917/2021|MZ085998.1|2021-04-14:0,(USA/UT-UPHL-2105600945/2021|EPI_ISL_2292936|2021-04-30:1,USA/CA-CDC-LC0052657/2021|MZ143166.1|21-04-20:0,USA/CA-CDC-ASC210071914/2021|MZ085995.1|2021-04-14:0)340711:1)340710:2)340703:2,((USA/VA-CDC-ASC210049370/2021|MZ086179.1|2021-04-06:3,USA/TX-CDC-STM-000057676/2021|MZ132910.1|21-04-14:2,(USA/TX-CDC-STM-000066293/2021|MZ237374.1|2021-04-29:1,USA/TX-CDC-STM-000064794/2021|MZ228486.1|2021-04-27:0)340714:1,(USA/TX-CDC-STM-000050239/2021|MZ035193.1|2021-04-06:0,USA/TX-CDC-QDX23654474/2021|MZ030189.1|2021-04-06:0)340715:1)340713:1,((USA/TX-HMH-MCoV-41216/2021|EPI_ISL_2222763|2021-04-16:0,USA/TX-HMH-MCoV-43136/2021|EPI_ISL_2224696|2021-04-23:2)340717:1,USA/TX-CDC-STM-000070037/2021|MZ290932.1|2021-05-06:1,USA/TX-CDC-STM-000056929/2021|MZ100451.1|2021-04-15:0,USA/TX-CDC-STM-000070809/2021|MZ291214.1|2021-05-06:0,USA/TX-CDC-STM-000069525/2021|MZ290579.1|2021-05-06:0,USA/TX-HMH-MCoV-43602/2021|EPI_ISL_2225300|2021-04-28:0,USA/TX-CDC-ASC210049059/2021|MZ084674.1|2021-04-06:0,USA/TX-BSWTemple-ILL-R6-0054/2021|EPI_ISL_1911928|2021-04-14:0,USA/TX-CDC-QDX24087635/2021|MZ131711.1|21-04-18:0,USA/TX-CDC-QDX24564063/2021|MZ274743.1|2021-05-01:0,USA/TX-CDC-QDX24799473/2021|EPI_ISL_2304599|2021-05-11:0)340716:1,USA/TX-DSHS-5517/2021|MW960522.1|21-03-24:0,USA/TX-HMH-MCoV-35641/2021|EPI_ISL_2200505|2021-03-15:0)340712:2,(USA/TX-CDC-QDX23654561/2021|MW988710.1|21-04-03:1,USA/TX-CDC-FG-023088/2021|MZ034034.1|2021-04-06:3)340718:1,USA/TX-CDC-QDX23654455/2021|MW988705.1|21-04-06:1,(USA/TX-HHD-2104157782/2021|MW971461.1|21-04-09:1,(USA/TX-CDC-QDX24564218/2021|MZ270299.1|2021-05-03:2,USA/TX-DSHS-6462/2021|MZ242640.1|2021-04-28:0,(USA/TX-CDC-FG-034172/2021|MZ243304.1|2021-05-04:0,USA/TX-CDC-FG-034156/2021|MZ243293.1|2021-05-04:0,USA/TX-CDC-FG-034218/2021|MZ243232.1|2021-04-30:0,USA/TX-CDC-QDX24087680/2021|MZ146165.1|21-04-19:0,USA/TX-CDC-FG-032356/2021|MZ223085.1|2021-05-06:0,USA/TX-CDC-FG-032465/2021|MZ223031.1|2021-05-05:0)340721:1)340720:1,(USA/TX-CDC-FG-033970/2021|MZ235927.1|2021-05-03:0,USA/TX-CDC-FG-022926/2021|MZ033956.1|2021-04-12:0)340722:1,USA/TX-CDC-22487979/2021|MW841894.1|21-02-26:0,USA/TX-CDC-QDX23892531/2021|MZ073475.1|2021-04-11:0,USA/IL-CDC-ASC210064167/2021|EPI_ISL_2280387|2021-05-16:0,USA/TX-CDC-QDX24799464/2021|EPI_ISL_2304613|2021-05-11:0)340719:2,USA/TX-CDC-FG-017219/2021|MW992732.1|21-03-26:1,((USA/TX-BSWTemple-ILL-R5-0012/2021|EPI_ISL_1855857|2021-04-05:2,USA/TX-BSWTemple-ILL-R7-0022/2021|EPI_ISL_1972254|2021-04-18:5,USA/HI-H212138/2021|EPI_ISL_2008034|2021-04-20:1,USA/TX-CDC-QDX24799380/2021|EPI_ISL_2304611|2021-05-11:3,(USA/TX-CDC-QDX24799485/2021|EPI_ISL_2304598|2021-05-11:2,USA/PA-CDC-QDX24563915/2021|MZ274628.1|2021-04-30:0)340725:2,USA/CA-CDC-FG-025078/2021|MZ183415.1|2021-04-19:1)340724:1,(USA/TX-DSHS-6151/2021|MZ152133.1|21-04-02:0,USA/TX-DSHS-6151/2021|EPI_ISL_1971429|2021-04-02:0)340726:1,USA/TX-CDC-QDX23654359/2021|MZ030168.1|2021-04-05:0,USA/TX-CDC-QDX23654319/2021|MW988821.1|21-04-05:0)340723:1,USA/TX-CDC-STM-000051382/2021|MZ034888.1|2021-04-05:1,(USA/TX-CDC-ASC210048034/2021|MW990631.1|21-04-06:2,(USA/TX-CDC-ASC210045659/2021|MZ075743.1|2021-04-04:0,USA/TX-CDC-ASC210045660/2021|MZ075744.1|2021-04-04:0)340728:1)340727:1,(USA/TX-HMH-MCoV-36089/2021|EPI_ISL_2201273|2021-03-22:1,USA/TX-DSHS-5720/2021|EPI_ISL_1760079|2021-03-16:0,USA/TX-DSHS-5719/2021|EPI_ISL_1760078|2021-03-16:0,USA/TX-DSHS-5720/2021|MZ047441.1|21-03-16:0,USA/TX-DSHS-5719/2021|MZ047440.1|21-03-16:0)340729:2,(USA/TX-CDC-ASC210033819/2021|MZ195769.1|2021-04-26:1,USA/TX-CDC-FG-023721/2021|MZ058082.1|21-04-12:1,USA/TX-HMH-MCoV-44248/2021|EPI_ISL_2225486|2021-05-01:1,USA/TX-CDC-STM-000043281/2021|EPI_ISL_1576592|2021-03-25:0,USA/TX-HMH-MCoV-37208/2021|EPI_ISL_2203314|2021-03-24:0,USA/TX-CDC-ASC210052469/2021|MZ086408.1|2021-04-08:0)340730:1,USA/TX-DSHS-5757/2021|MZ047466.1|21-03-21:1,(USA/TX-CDC-STM-000055037/2021|MZ060714.1|21-04-13:6,USA/TX-CDC-QDX24087479/2021|MZ146038.1|21-04-18:2)340731:2,(USA/TX-DSHS-5778/2021|MZ048676.1|21-04-06:1,USA/TX-CDC-ASC210032971/2021|MZ195834.1|2021-04-24:1,USA/TX-CDC-QDX24365218/2021|MZ217227.1|2021-04-27:2,(USA/TX-CDC-ASC210060215/2021|MZ281068.1|2021-05-07:0,USA/TX-CDC-ASC210060491/2021|MZ281664.1|2021-05-07:0,USA/TX-CDC-ASC210060214/2021|MZ281067.1|2021-05-07:0)340733:1,(USA/TX-DSHS-6543/2021|EPI_ISL_2280014|2021-05-03:0,USA/TX-DSHS-6544/2021|EPI_ISL_2280015|2021-05-03:0)340734:1,USA/TX-DSHS-5777/2021|MZ048675.1|21-04-06:0,USA/TX-CDC-FG-029883/2021|MZ183457.1|2021-04-22:0,USA/TX-CDC-FG-029893/2021|MZ183472.1|2021-04-21:0)340732:5,USA/CA-SEARCH-13702/2021|EPI_ISL_1811669|2021-03-15:2,USA/TX-DSHS-5908/2021|MZ065117.1|21-04-02:1,((USA/TX-CDC-ASC210058852/2021|MZ281297.1|2021-05-01:0,(USA/TX-BSWTemple-ILL-R4-0053/2021|EPI_ISL_1733007|2021-04-07:1,(USA/TX-CDC-LC0043976/2021|MZ039335.1|2021-04-07:0,USA/TX-DSHS-6062/2021|MZ152034.1|21-04-05:2)340738:1,USA/TX-CDC-QDX24154879/2021|MZ161626.1|21-04-20:0,USA/TX-CDC-ASC210059162/2021|MZ280442.1|2021-05-03:1)340737:1)340736:2,USA/TX-DSHS-5887/2021|MZ065101.1|21-03-31:0,USA/TX-DSHS-5887/2021|EPI_ISL_1807243|2021-03-31:0)340735:1,(USA/LA-CDC-QDX23892425/2021|MZ073461.1|2021-04-12:1,USA/LA-CDC-QDX23892426/2021|MZ073452.1|2021-04-12:0)340739:1,(USA/TX-BSWTemple-ILL-R5-0074/2021|EPI_ISL_1855900|2021-04-20:4,USA/TX-CDC-LC0039022/2021|MZ003324.1|2021-04-02:1,USA/TX-CDC-FG-031631/2021|MZ183786.1|2021-04-28:1,USA/TX-DSHS-6570/2021|EPI_ISL_2280034|2021-05-07:2)340740:2,(USA/TX-HHD-2104276883/2021|MZ048538.1|21-04-23:2,(USA/OR-CDC-ASC210061634/2021|MZ244752.1|2021-05-09:1,USA/TX-CDC-QDX24603645/2021|MZ274520.1|2021-05-05:2,USA/TX-CDC-QDX24563983/2021|MZ274671.1|2021-05-03:1,USA/TX-CDC-QDX24603648/2021|MZ274546.1|2021-05-05:1,(USA/TX-CDC-FG-025327/2021|MZ182820.1|2021-04-14:0,USA/TX-CDC-FG-025328/2021|MZ182821.1|2021-04-14:0)340743:1,USA/TX-CDC-STM-000055948/2021|MZ100319.1|2021-04-12:0,USA/TX-CDC-STM-000059461/2021|MZ154145.1|21-04-18:0,USA/TX-CDC-STM-000059403/2021|MZ154119.1|21-04-17:0,USA/TX-CDC-STM-000055836/2021|MZ100194.1|2021-04-12:0,USA/TX-CDC-QDX24326088/2021|MZ173018.1|21-04-26:0,USA/TX-CDC-QDX24564072/2021|MZ274640.1|2021-05-01:0,USA/TX-CDC-QDX24603642/2021|MZ274473.1|2021-05-05:0,USA/TX-CDC-QDX24603652/2021|MZ275115.1|2021-05-05:0,USA/TX-CDC-QDX24603647/2021|MZ274999.1|2021-05-05:0)340742:2,USA/TX-CDC-LC0060014/2021|EPI_ISL_2305230|2021-05-13:1,(USA/TX-CDC-STM-000060814/2021|MZ163577.1|21-04-22:0,USA/TX-CDC-STM-000066476/2021|MZ237443.1|2021-04-29:0,USA/TX-CDC-STM-000062131/2021|MZ164310.1|21-04-22:0,USA/TX-CDC-STM-000062422/2021|MZ201956.1|21-04-23:0,USA/TX-CDC-STM-000068880/2021|MZ279417.1|2021-05-01:0)340744:1,USA/TX-CDC-STM-000056419/2021|MZ101265.1|2021-04-15:0,USA/TX-CDC-STM-000067680/2021|MZ237716.1|2021-05-02:0,USA/TX-DSHS-6048/2021|MZ152023.1|21-03-17:0,USA/TX-DSHS-6048/2021|EPI_ISL_1961070|2021-03-17:0)340741:1,(USA/TX-CDC-QDX23916654/2021|MZ090210.1|2021-04-14:1,USA/TX-CDC-STM-000053431/2021|MZ059494.1|21-04-11:0)340745:1,((USA/TX-BSWTemple-ILL-R7-0042/2021|EPI_ISL_1972264|2021-04-20:1,(USA/TX-BSWTemple-ILL-R8-0053/2021|EPI_ISL_2083058|2021-05-03:1,USA/TX-BSWTemple-ILL-R8-0048/2021|EPI_ISL_2083053|2021-05-03:0,USA/TX-CDC-STM-000065967/2021|MZ228758.1|2021-04-29:0,USA/TX-BSWTemple-ILL-R9-0016/2021|EPI_ISL_2193241|2021-05-05:0)340748:2,(USA/TX-BSWTemple-ILL-R8-0005/2021|EPI_ISL_2083019|2021-04-26:1,USA/TX-CDC-ASC210068467/2021|MZ213226.1|2021-04-11:0)340749:1,USA/MA-CDCBI-CRSP_CURKLGJJ6V7EQKW4/2021|MZ207417.1|2021-05-06:0,USA/TX-BSWTemple-ILL-R7-0001/2021|EPI_ISL_1972238|2021-04-16:0,USA/TX-CDC-ASC210070568/2021|MZ212650.1|2021-04-14:0,USA/TX-BSWTemple-ILL-R6-0009/2021|EPI_ISL_1911905|2021-04-12:0,USA/TX-BSWTemple-ILL-R7-0002/2021|EPI_ISL_1972239|2021-04-16:0,USA/MA-CDC-ASC210058488/2021|MZ282231.1|2021-05-04:0,USA/TX-BSWTemple-ILL-R9-0017/2021|EPI_ISL_2193242|2021-05-05:0,USA/MA-CDCBI-CRSP_ZE56X3QDECU3QP2N/2021|MZ257022.1|2021-05-12:0)340747:2,(USA/TX-BSWTemple-ILL-R2-0082/2021|EPI_ISL_1627446|2021-04-01:0,USA/TX-BSWTemple-ILL-R4-0029/2021|EPI_ISL_1732978|2021-04-01:0,USA/TX-BSWTemple-ILLR10075L001/2021|EPI_ISL_1623819|2021-03-24:0)340750:3)340746:1,(USA/OR-CDC-LC0052840/2021|MZ143340.1|21-04-20:1,USA/TX-DSHS-5995/2021|MZ090055.1|2021-04-08:0)340751:1,USA/UT-CDC-LC0053252/2021|MZ143634.1|21-04-26:1,USA/GA-CDC-LC0052441/2021|MZ142820.1|21-04-26:3,((USA/TX-CDC-QDX24758345/2021|EPI_ISL_2304789|2021-05-10:1,(USA/TX-CDC-FG-033985/2021|MZ235933.1|2021-05-03:0,USA/TX-CDC-FG-031837/2021|MZ183824.1|2021-04-29:0)340754:1)340753:1,USA/TX-DSHS-6172/2021|MZ152141.1|21-04-17:0,USA/TX-DSHS-6314/2021|EPI_ISL_2017924|2021-04-20:0,USA/TX-DSHS-6314/2021|MZ215541.1|21-04-20:0)340752:1,(USA/TX-CDC-QDX23916695/2021|MZ090195.1|2021-04-12:0,USA/TX-CDC-FG-027882/2021|MZ154871.1|21-04-21:1)340755:2,USA/FL-CDC-ASC210056975/2021|MZ210463.1|2021-04-12:2,((USA/LA-EVTL2506/2021|EPI_ISL_1960986|2021-04-13:1,USA/TX-CDC-QDX23654441/2021|MZ030089.1|2021-04-05:0,USA/TX-CDC-QDX24603540/2021|MZ274542.1|2021-05-04:2)340757:1,(USA/WV-CDC-ASC210029604/2021|MZ185875.1|2021-04-21:2,USA/WV-CDC-ASC210055105/2021|MZ210759.1|2021-04-10:0,USA/WV-CDC-ASC210055218/2021|MZ210829.1|2021-04-10:0,USA/WV-CDC-ASC210071438/2021|MZ187344.1|2021-04-14:0,USA/WV-CDC-ASC210071437/2021|MZ187343.1|2021-04-14:0,USA/WV-CDC-ASC210031782/2021|MZ195351.1|2021-04-23:0)340758:1)340756:1,(USA/TX-CDC-FG-031582/2021|MZ183772.1|2021-04-27:3,USA/TX-BSWTemple-ILL-R8-0086/2021|EPI_ISL_2083081|2021-05-04:2,USA/NH-CDC-LC0057060/2021|MZ252477.1|2021-05-06:1,USA/TX-CDC-QDX24603673/2021|MZ275145.1|2021-05-04:2,USA/TX-CDC-STM-000069017/2021|MZ278625.1|2021-05-04:1,USA/TX-CDC-STM-000070615/2021|MZ290477.1|2021-05-07:0,USA/TX-CDC-QDX24758405/2021|MZ288082.1|2021-05-09:0,USA/TX-HMH-MCoV-43512/2021|EPI_ISL_2225209|2021-04-28:0,USA/TX-CDC-ASC210061537/2021|MZ244499.1|2021-05-09:0,USA/TX-CDC-STM-000059762/2021|MZ154232.1|21-04-20:0,USA/TX-DSHS-6311/2021|MZ215538.1|2021-04-22:0,USA/AZ-CDC-LC0056157/2021|MZ181825.1|21-04-30:0,USA/TX-BSWTemple-ILL-R8-0051/2021|EPI_ISL_2083056|2021-05-03:0,USA/TX-CDC-QDX24603694/2021|MZ275137.1|2021-05-05:0,USA/TX-CDC-QDX24564196/2021|MZ274741.1|2021-05-03:0,USA/TX-CDC-LC0060040/2021|EPI_ISL_2305325|2021-05-13:0)340759:3,(USA/FL-CDC-STM-000061650/2021|MZ163288.1|21-04-21:1,USA/FL-CDC-STM-000058846/2021|MZ132354.1|21-04-16:0)340760:2,USA/TX-CDC-QDX24154953/2021|MZ161685.1|21-04-21:1,USA/TX-CDC-QDX24154862/2021|MZ161351.1|21-04-20:1,USA/TX-CDC-LC0055605/2021|MZ181249.1|21-04-27:2,((USA/CA-CDC-LC0059422/2021|MZ254514.1|2021-05-07:0,USA/CA-CDC-LC0059414/2021|MZ254515.1|2021-05-07:0)340762:1,USA/CA-CDC-ASC210036157/2021|MZ185031.1|2021-04-29:0,USA/CA-CDC-STM-000070848/2021|MZ291278.1|2021-05-05:0,USA/CA-CDC-LC0045094/2021|MZ069666.1|2021-04-12:0,USA/CA-CDC-ASC210059197/2021|MZ280459.1|2021-05-03:0,USA/CA-CDC-ASC210059198/2021|MZ280460.1|2021-05-03:0)340761:1,USA/MO-CDC-LC0055714/2021|MZ181613.1|21-04-29:3,(USA/TX-CDC-FG-031586/2021|MZ183768.1|2021-04-27:1,(USA/WI-GMF-B00385/2021|EPI_ISL_1708558|2021-04-08:1,USA/WI-WSLH-213920/2021|EPI_ISL_2018641|2021-04-09:1,USA/AZ-TG811828/2021|EPI_ISL_1689571|2021-03-25:0,USA/AZ-ASU4287/2021|EPI_ISL_1757953|2021-04-08:1)340764:2)340763:1,(USA/AR-CDC-QDX24155069/2021|MZ173248.1|21-04-19:1,USA/AR-CDC-QDX23892601/2021|MZ073790.1|2021-04-13:0)340765:2,USA/WA-CDC-UW21042794016/2021|MZ199058.1|2021-04-27:1,USA/TX-CDC-STM-000063255/2021|MZ201887.1|21-04-24:1,(USA/UT-UPHL-2105827724/2021|EPI_ISL_2292338|2021-05-08:1,USA/UT-CDC-ASC210029011/2021|MZ284182.1|2021-04-21:0,USA/UT-CDC-ASC210038168/2021|MZ281858.1|2021-05-03:0,USA/UT-CDC-LC0058893/2021|MZ254063.1|2021-05-04:0,USA/UT-UPHL-2105423886/2021|EPI_ISL_2292282|2021-04-28:0)340766:1,USA/TX-CDC-ASC210005329/2021|MZ259867.1|2021-03-15:1,USA/TX-HMH-MCoV-32063/2021|EPI_ISL_2190697|2021-02-27:1,((USA/TX-HMH-MCoV-32538/2021|EPI_ISL_2191172|2021-03-13:0,(USA/TX-HMH-MCoV-38487/2021|EPI_ISL_2211961|2021-03-31:1,USA/TX-CDC-ASC210021396/2021|MW968847.1|2021-03-25:2)340769:1,USA/TX-HMH-MCoV-41388/2021|EPI_ISL_2222953|2021-04-16:1)340768:2,(Mexico/CMX-InDRE_FD45086_S1508/2021|EPI_ISL_1805486|2021-04-06:5,Mexico/NLE-InDRE_F11681_S1199/2021|EPI_ISL_1626806|2021-03-09:1)340770:2)340767:1,USA/TX-HMH-MCoV-35748/2021|EPI_ISL_2201153|2021-03-22:1,((USA/TX-CDC-ASC210056181/2021|MZ210983.1|2021-04-10:1,USA/TX-CDC-QDX24154887/2021|MZ161344.1|21-04-20:2,USA/TX-CDC-QDX24154886/2021|MZ161358.1|21-04-20:1,((USA/TX-CDC-FG-031665/2021|MZ183747.1|2021-04-28:0,(USA/TX-CDC-FG-033957/2021|MZ235924.1|2021-05-03:0,USA/TX-CDC-FG-031840/2021|MZ183826.1|2021-04-29:0)340775:1)340774:1,USA/TX-CDC-STM-000071079/2021|MZ291418.1|2021-05-07:1)340773:1,USA/TX-CDC-QDX23916687/2021|MZ090509.1|2021-04-12:0,USA/TX-HMH-MCoV-44225/2021|EPI_ISL_2225463|2021-05-01:0,USA/TX-CDC-QDX23654663/2021|MW988685.1|21-04-05:0,USA/TX-CDC-QDX24087627/2021|MZ131667.1|21-04-18:0)340772:1,(USA/TX-HMH-MCoV-42951/2021|EPI_ISL_2224511|2021-04-21:0,USA/TX-HMH-MCoV-42902/2021|EPI_ISL_2224455|2021-04-21:0)340776:2)340771:2,(USA/TX-CDC-FG-033764/2021|MZ235945.1|2021-05-07:2,USA/TX-HMH-MCoV-42972/2021|EPI_ISL_2224532|2021-04-21:1)340777:5,USA/TX-HMH-MCoV-35777/2021|EPI_ISL_2201219|2021-03-22:1,(USA/TX-HMH-MCoV-41318/2021|EPI_ISL_2222865|2021-04-16:1,USA/TX-DSHS-6408/2021|EPI_ISL_2177478|2021-04-27:0,USA/TX-DSHS-6408/2021|MZ242199.1|21-04-27:0,USA/TX-DSHS-6589/2021|EPI_ISL_2280049|2021-05-09:0)340778:3,USA/TX-HMH-MCoV-35710/2021|EPI_ISL_2201098|2021-03-22:1,(USA/SEARCH-100214/2021|EPI_ISL_2231158|2021-04-23:3,USA/CA-SEARCH-9141/2021|EPI_ISL_1794895|2021-04-06:0)340779:2,USA/NM-CDC-ASC210015776/2021|MZ255581.1|21-03-21:3,(USA/TX-CDC-QDX24603590/2021|MZ275051.1|2021-05-05:0,USA/TX-CDC-QDX24326061/2021|MZ217113.1|2021-04-26:2)340780:3,(USA/UT-UPHL-2104820563/2021|EPI_ISL_2279853|2021-04-02:1,USA/UT-CDC-ASC210030076/2021|MZ284257.1|2021-04-22:0)340781:1,USA/TX-CDC-ASC210062834/2021|EPI_ISL_2280769|2021-05-12:3,(USA/UT-UPHL-2105140403/2021|EPI_ISL_2292823|2021-04-26:1,USA/UT-UPHL-2105581896/2021|EPI_ISL_2292837|2021-04-26:0)340782:1,(USA/TX-DSHS-5245/2021|MW935450.1|21-03-13:0,(USA/TX-CDC-LC0043432/2021|MZ039109.1|2021-04-05:3,USA/TX-CDC-STM-000067279/2021|MZ238018.1|2021-05-02:2,USA/TX-CDC-ASC210027423/2021|MZ024806.1|21-03-30:0,USA/TX-CDC-STM-000061458/2021|MZ164030.1|21-04-22:0)340784:1,USA/TX-CDC-QDX24365243/2021|MZ217258.1|2021-04-27:7)340783:5,USA/TX-DSHS-6071/2021|MZ152043.1|21-04-13:5,USA/OK-CDC-4114733-001/2021|MZ224467.1|21-04-28:2,((USA/NC-UNC-0646/2021|EPI_ISL_1373476|2021-03-15:1,USA/TX-CDC-22489541/2021|MW803619.1|21-02-25:0,USA/TX-CDC-22488724/2021|MW842304.1|21-02-23:0,USA/TX-CDC-22487197/2021|MW842294.1|21-02-25:0,USA/TX-CDC-22486858/2021|MW841888.1|21-02-26:0)340786:1,((USA/TX-UTA-000707/2021|MZ267458.1|2021-03-15:2,USA/TX-CDC-ASC210003231/2021|MW905222.1|21-03-08:0,USA/TX-CDC-ASC210005561/2021|MZ259841.1|2021-03-12:0)340788:1,USA/PA-CDC-STM-000029025/2021|MW963840.1|21-03-05:0,USA/TX-UTA-000724/2021|MZ267471.1|2021-04-03:0,USA/TX-UTA-000640/2021|MZ266987.1|2021-02-22:0,USA/TX-UTA-000545/2021|MZ266972.1|2021-02-23:0)340787:2,USA/TX-UTA-000656/2021|EPI_ISL_1716555|2021:1,(USA/LA-CDC-STM-000033965/2021|MW907784.1|21-03-12:0,(USA/TX-CDC-IBX445519332694/2021|MZ046628.1|21-04-02:0,USA/TX-CDC-IBX445519332694/2021|MZ013408.1|21-04-02:0,USA/TX-CDC-IBX021937597683/2021|EPI_ISL_2282886|2021-05-04:0)340790:1)340789:1,USA/TX-DSHS-5931/2021|MZ065135.1|21-04-01:1,(USA/TX-CDC-ASC210009428/2021|MW994245.1|2021-03-17:3,USA/TX-DSHS-4268/2021|MW799817.1|21-03-03:0)340791:2,(USA/TX-DSHS-4257/2021|MW799807.1|21-03-05:0,USA/TX-CDC-QDX22981156/2021|MW906146.1|21-03-15:0,USA/TX-CDC-QDX22761139/2021|MW864916.1|21-03-06:0)340792:1,(USA/MA-CDC-QDX23008491/2021|MW904585.1|21-03-14:0,USA/MA-CDC-QDX23008158/2021|MW904609.1|21-03-14:0,USA/MA-CDC-QDX23008123/2021|MW904576.1|21-03-14:0)340793:1,(USA/TX-UTA-000591/2021|MZ266927.1|2021-02-26:0,USA/TX-UTA-000538/2021|MZ266967.1|2021-02-25:0)340794:1,USA/TX-CDC-22488723/2021|MW842296.1|21-02-25:0,USA/CA-CDPH523/2021|EPI_ISL_2234099|2021-02-18:0,USA/TX-UTA-000654/2021|EPI_ISL_1716554|2021:0,USA/TX-UTA-000542/2021|MZ266969.1|2021-02-23:0,USA/TX-UTA-000536/2021|MZ266965.1|2021-02-22:0,USA/TX-UTA-000531/2021|MZ266961.1|2021-02-24:0,USA/TX-UTA-000520/2021|MZ266954.1|2021-02-24:0)340785:2,(USA/TX-DSHS-3723/2021|MW773142.1|21-02-26:0,USA/TX-DSHS-3723/2021|EPI_ISL_1273249|2021-02-26:0)340795:1,(USA/TX-DSHS-4232/2021|MW799788.1|21-03-04:0,USA/TX-DSHS-3757/2021|MW773168.1|21-02-26:0,USA/TX-DSHS-4232/2021|EPI_ISL_1321865|2021-03-04:0)340796:1,(USA/TX-DSHS-4198/2021|MW799754.1|21-02-11:0,USA/TX-DSHS-4199/2021|MW799755.1|21-02-12:0)340797:1,(USA/TX-DSHS-4177/2021|EPI_ISL_1321811|2021-02-01:0,USA/TX-CDC-2-3998454/2021|MW849817.1|21-03-01:0,USA/TX-DSHS-4177/2021|MW799734.1|21-02-01:0)340798:2,(USA/TX-CDC-ASC210006273/2021|MW966837.1|2021-03-12:0,USA/TX-CDC-QDX22754645/2021|MW842109.1|21-03-09:0,USA/TX-CDC-FG-015857/2021|MW912651.1|21-03-21:0)340799:1,(USA/TX-CDC-ASC210019519/2021|MW969064.1|2021-03-25:0,USA/TX-CDC-ASC210019521/2021|MW969066.1|2021-03-25:0)340800:1,(USA/TX-DSHS-4054/2021|MW776922.1|21-02-22:0,USA/TX-DSHS-4054/2021|EPI_ISL_1291356|2021-02-22:0)340801:1,(USA/TX-DSHS-4196/2021|EPI_ISL_1321829|2021-02-05:0,USA/TX-DSHS-4196/2021|MW799752.1|21-02-05:0)340802:1,(USA/TX-DSHS-4181/2021|EPI_ISL_1321815|2021-02-17:0,USA/TX-DSHS-4181/2021|MW799738.1|21-02-17:0)340803:2,(USA/TX-HMH-MCoV-31014/2021|EPI_ISL_1305536|2021-03-07:0,USA/TX-CDC-ASC210005430/2021|MW993086.1|2021-03-12:0,USA/TX-CDC-22552126/2021|MW841799.1|21-03-03:0)340804:2,(USA/TX-DSHS-5598/2021|MW984499.1|21-03-16:0,USA/TX-DSHS-5599/2021|MW984500.1|21-03-16:0,USA/TX-DSHS-5599/2021|EPI_ISL_1660599|2021-03-16:0,USA/TX-DSHS-5598/2021|EPI_ISL_1660598|2021-03-16:0)340805:1,(USA/TX-DSHS-5640/2021|MW981390.1|21-03-15:0,USA/TX-DSHS-5521/2021|MW984436.1|21-03-19:0,USA/TX-DSHS-5639/2021|MW981389.1|21-03-18:0,USA/TX-DSHS-5638/2021|MW981388.1|21-03-18:0,USA/TX-DSHS-5645/2021|MW981387.1|21-03-17:0,USA/TX-DSHS-5645/2021|EPI_ISL_1661864|2021-03-17:0,USA/TX-DSHS-5640/2021|EPI_ISL_1661859|2021-03-18:0,USA/TX-DSHS-5639/2021|EPI_ISL_1661858|2021-03-18:0,USA/TX-DSHS-5638/2021|EPI_ISL_1661857|2021-03-18:0,USA/TX-DSHS-5521/2021|EPI_ISL_1660529|2021-03-19:0,USA/LA-CDC-STM-000049457/2021|MZ009836.1|21-04-02:0)340806:1,(USA/CA-CZB-29292/2021|MZ206953.1|2021-03-04:0,USA/CA-CDC-ASC210002962/2021|MW905108.1|21-03-05:0,USA/CA-CZB-29294/2021|MZ206951.1|2021-03-04:0,USA/CA-CDC-ASC210002961/2021|MZ255947.1|21-03-06:0)340807:3,(USA/AR-CDC-QDX23997337/2021|MZ090305.1|2021-04-15:0,USA/AR-CDC-LC0045179/2021|MZ069903.1|2021-04-14:0,USA/AR-CDC-2-4307103/2021|MZ164633.1|21-04-14:0)340808:1,(USA/CA-SC-210723_2/2021|EPI_ISL_1913248|2021-04-07:0,USA/CA-CDC-FG-017953/2021|MW933912.1|21-04-04:0)340809:1,(USA/TX-DSHS-6066/2021|EPI_ISL_1961086|2021-04-08:0,USA/TX-DSHS-6066/2021|MZ152038.1|21-04-08:0,USA/TX-DSHS-6065/2021|MZ152037.1|21-04-09:0,USA/TX-CDC-STM-000059456/2021|MZ154178.1|21-04-18:0,USA/TX-CDC-ASC210073589/2021|MZ271573.1|2021-04-16:0,USA/TX-CDC-ASC210073565/2021|MZ271557.1|2021-04-16:0)340810:2,(USA/AR-CDC-2-4307101/2021|MZ164625.1|21-04-14:0,USA/AR-CDC-LC0045207/2021|MZ069904.1|2021-04-14:0)340811:2,(USA/UT-UPHL-2105536611/2021|EPI_ISL_2290354|2021-03-24:0,USA/UT-CDC-ASC210049343/2021|MZ086157.1|2021-04-06:0)340812:2,(USA/UT-UPHL-2103370410/2021|EPI_ISL_2289799|2021-03-22:0,USA/UT-UPHL-2105894006/2021|EPI_ISL_2290410|2021-03-22:0)340813:2,USA/TX-CDC-9MNI-8883/2021|MW556159.1|21-01-18:0,USA/FL-CDC-STM-000069909/2021|MZ290816.1|2021-05-05:0,USA/TX-HMH-MCoV-35423/2021|EPI_ISL_2200267|2021-03-16:0,USA/TX-HMH-MCoV-38135/2021|EPI_ISL_2205167|2021-03-30:0,USA/TX-HMH-MCoV-37290/2021|EPI_ISL_2203396|2021-03-28:0,USA/TX-HMH-MCoV-35626/2021|EPI_ISL_2200471|2021-03-15:0,USA/TX-HMH-MCoV-31318/2021|EPI_ISL_2189922|2021-03-07:0,USA/TX-HMH-MCoV-31320/2021|EPI_ISL_2189924|2021-03-07:0,USA/TX-HMH-MCoV-31324/2021|EPI_ISL_2189928|2021-03-08:0,USA/TX-HMH-MCoV-32076/2021|EPI_ISL_2190710|2021-03-08:0,USA/TX-DSHS-6184/2021|MZ152148.1|21-04-16:0,USA/FL-CDC-ASC210032599/2021|MZ215034.1|2021-04-24:0,USA/TX-CDC-ASC210067300/2021|MZ213063.1|2021-04-10:0,USA/FL-CDC-STM-000056637/2021|MZ100786.1|2021-04-14:0,USA/TX-CDC-QDX23892325/2021|MZ064871.1|21-04-10:0,USA/IL-CDC-LC0046633/2021|MZ071028.1|2021-04-12:0,USA/TX-DSHS-5590/2021|MW984495.1|21-03-17:0,USA/TX-DSHS-5586/2021|MW984492.1|21-03-20:0,USA/TX-DSHS-5537/2021|MW984452.1|21-03-24:0,USA/TX-DSHS-5630/2021|MW981383.1|21-03-17:0,USA/TX-DSHS-5618/2021|MW981375.1|21-03-18:0,USA/TX-DSHS-5618/2021|EPI_ISL_1661844|2021-03-18:0,USA/AR-CDC-LC0043865/2021|MZ039350.1|2021-04-07:0,USA/AR-CDC-LC0043964/2021|MZ039349.1|2021-04-06:0,USA/TX-CDC-FG-017164/2021|MW992722.1|21-03-12:0,USA/TX-DSHS-5537/2021|EPI_ISL_1660543|2021-03-24:0,USA/FL-CDC-STM-000050437/2021|MZ035255.1|2021-04-05:0,USA/GA-CDC-STM-000048460/2021|MZ009444.1|21-04-01:0,USA/CA-CDC-STM-000047266/2021|MZ006263.1|21-03-31:0,USA/FL-CDC-QDX23613910/2021|MW989255.1|21-04-05:0,USA/TX-BSWTemple-ILL-R4-0052/2021|EPI_ISL_1733005|2021-04-07:0,USA/TX-CDC-STM-000032970/2021|MW964127.1|21-03-10:0,USA/TX-CDC-STM-000033191/2021|MW964065.1|21-03-11:0,USA/TX-CDC-STM-000020291/2021|MW963600.1|21-02-20:0,USA/TX-DSHS-5484/2021|MW960495.1|21-03-22:0,USA/TX-DSHS-5154/2021|MW938561.1|21-03-12:0,USA/TX-DSHS-5145/2021|MW938554.1|21-03-09:0,USA/CA-CDC-LC0039373/2021|MZ003494.1|2021-03-29:0,USA/TX-BSWTemple-ILL-R2-0080/2021|EPI_ISL_1627444|2021-03-30:0,USA/TX-DSHS-5143/2021|MW938552.1|21-03-08:0,USA/TX-GHRC-EQ04525231/2021|EPI_ISL_1626938|2021-03-05:0,USA/TX-GHRC-HD00176141/2021|EPI_ISL_1626932|2021-03-08:0,USA/TX-DSHS-5238/2021|MW935443.1|21-03-12:0,USA/TX-DSHS-5237/2021|MW935442.1|21-03-12:0,USA/TX-GHRC-EQ04535553/2021|EPI_ISL_1626987|2021-01-28:0,USA/TX-GHRC-EQ04532000/2021|EPI_ISL_1626968|2021-01-28:0,USA/TX-GHRC-EQ04531690/2021|EPI_ISL_1626966|2021-02-05:0,USA/TX-GHRC-EQ04531413/2021|EPI_ISL_1626965|2021-01-28:0,USA/TX-GHRC-EQ04531358/2021|EPI_ISL_1626964|2021-02-05:0,USA/TX-GHRC-EQ04531232/2021|EPI_ISL_1626962|2021-01-28:0,USA/TX-GHRC-EQ04528992/2021|EPI_ISL_1626961|2021-02-11:0,USA/TX-GHRC-EQ04525978/2021|EPI_ISL_1626957|2021-02-26:0,USA/TX-DSHS-5237/2021|EPI_ISL_1607898|2021-03-12:0,USA/TX-DSHS-5145/2021|EPI_ISL_1585160|2021-03-09:0,USA/FL-CDC-STM-000042613/2021|EPI_ISL_1576446|2021-03-23:0,USA/FL-CDC-ASC210006290/2021|MW966842.1|2021-03-12:0,USA/TX-CDC-QDX22980603/2021|MW906121.1|21-03-15:0,USA/TX-CDC-QDX23013357/2021|MW904696.1|21-03-16:0,USA/KY-CDC-ASC210009804/2021|MW994844.1|2021-03-18:0,USA/TX-CDC-FG-016975/2021|MW913299.1|21-03-24:0,USA/TX-CDC-ASC210006486/2021|MW966407.1|2021-03-13:0,USA/TX-CDC-22518643/2021|MW842405.1|21-02-26:0,USA/TX-CDC-22520803/2021|MW842399.1|21-02-27:0,USA/TX-CDC-22489133/2021|MW842284.1|21-02-25:0,USA/TX-CDC-STM-000028584/2021|MW864824.1|21-03-03:0,USA/TX-CDC-QDX22759488/2021|MW842084.1|21-03-08:0,USA/TX-CDC-STM-000026591/2021|MW844286.1|21-03-01:0,USA/TX-CDC-QDX22728115/2021|MW842026.1|21-02-27:0,USA/TX-CDC-22517477/2021|MW841943.1|21-02-28:0,USA/TX-CDC-22528072/2021|MW841938.1|21-03-01:0,USA/TX-CDC-QDX22761007/2021|MW864944.1|21-03-07:0,USA/TX-CDC-22487846/2021|MW841916.1|21-02-26:0,USA/TX-CDC-QDX22757069/2021|MW864914.1|21-03-08:0,USA/TX-CDC-QDX22950922/2021|MW874939.1|21-03-15:0,USA/TX-CDC-QDX22951653/2021|MW874927.1|21-03-14:0,USA/TX-CDC-QDX22761159/2021|MW864654.1|21-03-08:0,USA/TX-CDC-22527097/2021|MW842357.1|21-03-01:0,USA/TX-CDC-22551958/2021|MW842440.1|21-03-03:0,USA/CA-SEARCH-8093/2021|EPI_ISL_1468914|2021-03-15:0,USA/OK-CDC-22055924/2021|MW773554.1|21-02-11:0,USA/TX-DSHS-4157/2021|EPI_ISL_1300363|2021-03-01:0,USA/TX-HMH-MCoV-30945/2021|EPI_ISL_1305477|2021-03-04:0,USA/TX-DSHS-3766/2021|MW773175.1|21-02-25:0,USA/TX-DSHS-3763/2021|MW773172.1|21-02-24:0,USA/TX-DSHS-3758/2021|MW773169.1|21-02-26:0,USA/TX-DSHS-4049/2021|EPI_ISL_1291352|2021-02-05:0,USA/TX-DSHS-3725/2021|MW773143.1|21-02-24:0,USA/TX-DSHS-3922/2021|EPI_ISL_1291330|2021-02-08:0,USA/TX-DSHS-3917/2021|EPI_ISL_1291327|2021-02-02:0,USA/TX-DSHS-3716/2021|MW773137.1|21-02-25:0,USA/TX-DSHS-3715/2021|MW773136.1|21-02-25:0,USA/TX-DSHS-3714/2021|MW773135.1|21-02-23:0,USA/TX-CDC-22289158/2021|MW803502.1|21-02-20:0,USA/TX-CDC-22291907/2021|MW803450.1|21-02-21:0,USA/TX-CDC-22290452/2021|MW803406.1|21-02-20:0,USA/TX-DSHS-4146/2021|EPI_ISL_1300409|2021-02-04:0,USA/TX-DSHS-4172/2021|MW791742.1|21-01-27:0,USA/TX-DSHS-4157/2021|MW791728.1|21-03-01:0,USA/TX-DSHS-4146/2021|MW791718.1|21-02-04:0,USA/TX-DSHS-4269/2021|MW799818.1|21-03-04:0,USA/TX-CDC-STM-000020258/2021|MW808047.1|21-02-20:0,USA/TX-DSHS-4203/2021|MW799759.1|21-02-13:0,USA/TX-DSHS-4195/2021|MW799751.1|21-02-05:0,USA/TX-DSHS-4192/2021|MW799748.1|21-02-04:0,USA/TX-DSHS-4191/2021|MW799747.1|21-01-30:0,USA/TX-DSHS-4190/2021|MW799746.1|21-01-30:0,USA/TX-DSHS-4188/2021|MW799744.1|21-02-02:0,USA/TX-DSHS-4187/2021|MW799743.1|21-01-29:0,USA/TX-DSHS-4184/2021|MW799740.1|21-02-20:0,USA/TX-DSHS-4178/2021|MW799735.1|21-02-18:0,USA/TX-DSHS-4092/2021|MW791672.1|21-02-06:0,USA/TX-HMH-MCoV-30598/2021|EPI_ISL_1305150|2021-02-24:0,USA/TX-DSHS-4049/2021|MW776918.1|21-02-05:0,USA/TX-DSHS-3932/2021|MW776905.1|21-02-08:0,USA/TX-DSHS-3922/2021|MW776896.1|21-02-08:0,USA/TX-DSHS-3917/2021|MW776894.1|21-02-02:0,USA/TX-DSHS-3899/2021|MW776885.1|21-02-03:0,USA/TX-HMH-MCoV-30799/2021|EPI_ISL_1305341|2021-03-03:0,USA/TX-DSHS-4184/2021|EPI_ISL_1321817|2021-02-20:0,USA/TX-DSHS-4178/2021|EPI_ISL_1321812|2021-02-18:0,USA/TX-DSHS-3763/2021|EPI_ISL_1273280|2021-02-24:0,USA/TX-DSHS-3714/2021|EPI_ISL_1273241|2021-02-23:0,USA/TX-DSHS-3436/2021|MW747941.1|21-01-28:0,USA/TX-DSHS-3434/2021|MW747939.1|21-01-28:0,USA/TX-DSHS-3431/2021|MW747936.1|21-01-26:0,USA/TX-DSHS-3430/2021|MW747935.1|21-01-26:0,USA/TX-DSHS-3429/2021|MW747934.1|21-01-26:0,USA/TX-DSHS-3433/2021|MW747938.1|21-01-22:0,USA/TX-HMH-MCoV-27131/2021|EPI_ISL_1236913|2021-02-22:0,USA/TX-HMH-MCoV-27029/2021|EPI_ISL_1236810|2021-02-23:0,USA/TX-DSHS-3429/2021|EPI_ISL_1225018|2021-01-26:0,USA/TX-DSHS-3433/2021|EPI_ISL_1224997|2021-01-22:0,USA/OK-CDC-21490601/2021|MW720744.1|21-01-25:0,USA/TX-CDC-21990731/2021|MW720572.1|21-02-10:0,USA/TX-CDC-STM-000012205/2021|MW721409.1|21-02-11:0,USA/TX-CDC-STM-000010063/2021|MW677980.1|21-02-07:0,USA/TX-CDC-9N32-8995/2021|MW583404.1|21-01-23:0,USA/TX-DSHS-6256/2021|MZ215506.1|2021-04-13:0,USA/FL-CDC-STM-000061684/2021|MZ163313.1|21-04-23:0,USA/AR-CDC-2-4307004/2021|MZ164632.1|21-04-16:0,USA/UT-UPHL-2104426331/2021|EPI_ISL_2081765|2021-04-09:0,USA/UT-UPHL-2104061748/2021|MZ189529.1|21-03-16:0,USA/TX-CDC-ASC210037672/2021|MZ282477.1|2021-05-01:0,USA/TX-DSHS-6469/2021|MZ242644.1|2021-03-22:0,USA/UT-CDC-ASC210003598/2021|MZ255747.1|21-03-10:0,USA/UT-UPHL-2104492948/2021|EPI_ISL_2279979|2021-03-30:0,USA/UT-UPHL-2104100429/2021|EPI_ISL_2279875|2021-04-06:0,USA/UT-UPHL-2105715247/2021|EPI_ISL_2291473|2021-03-07:0,USA/UT-UPHL-2105568877/2021|EPI_ISL_2290234|2021-03-30:0)340428:1,USA/MI-MDHHS-SC27375/2021|EPI_ISL_1906380|2021-03-27:1,(((USA/MI-CDC-STM-000040418/2021|MW911980.1|21-03-19:0,USA/MI-CDC-2-4173834/2021|MZ004738.1|21-03-29:1,USA/MI-MDHHS-SC27752/2021|EPI_ISL_1994120|2021-04-01:2,(USA/MI-CDC-LC0035728/2021|MZ000397.1|2021-03-26:2,USA/MI-CDC-LC0034983/2021|MW914502.1|21-03-24:1,USA/MI-CDC-ASC210023819/2021|MZ023030.1|21-03-27:1,USA/MI-CDC-STM-000050861/2021|MZ035591.1|2021-04-06:1,USA/MI-CDC-ASC210038685/2021|MZ010210.1|21-03-30:1,USA/WI-CDC-LC0045965/2021|MZ070493.1|2021-04-09:3,(USA/MI-CDC-STM-000068563/2021|MZ279169.1|2021-05-04:1,USA/MI-CDC-LC0048753/2021|MZ072878.1|2021-04-16:0)340818:1,USA/MI-CDC-ASC210076205/2021|MZ186530.1|2021-04-20:1,(USA/MI-CDC-ASC210015696/2021|MW906893.1|21-03-22:0,USA/MI-CDC-ASC210006313/2021|MW966850.1|2021-03-12:0,USA/MI-CDC-STM-000035394/2021|MW907173.1|21-03-12:0,USA/MI-CDC-ASC210006410/2021|MW993664.1|2021-03-13:0)340819:1,(USA/MD-CDC-LC0050649/2021|MZ141505.1|21-04-23:0,USA/MI-CDC-STM-000045871/2021|MW931255.1|21-03-30:0)340820:1,USA/MI-CDC-STM-000041188/2021|MW912342.1|21-03-21:0,USA/MI-MDHHS-SC27546/2021|EPI_ISL_1906618|2021-03-29:0,USA/MI-MDHHS-SC27605/2021|EPI_ISL_1906713|2021-03-29:0,USA/MI-MDHHS-SC26650/2021|EPI_ISL_1905774|2021-03-24:0,USA/MI-MDHHS-SC26651/2021|EPI_ISL_1905775|2021-03-24:0,USA/MI-CDC-STM-000052940/2021|MZ059116.1|21-04-08:0,USA/MI-CDC-STM-000053203/2021|MZ059288.1|21-04-08:0,USA/MI-CDC-ASC210015693/2021|MW906891.1|21-03-22:0,USA/MI-CDC-ASC210013579/2021|MZ255415.1|21-03-20:0)340817:1)340816:1,(USA/ME-CDC-QDX23178072/2021|MW905973.1|21-03-21:1,USA/MI-CDC-STM-000044227/2021|EPI_ISL_1581789|2021-03-26:1,USA/MI-CDC-LC0041918/2021|MZ037527.1|2021-04-01:1,USA/MI-CDC-ASC210027577/2021|MZ024559.1|21-03-30:1,USA/MA-CDC-ASC210068466/2021|MZ213225.1|2021-04-13:2,USA/MI-CDC-ASC210035209/2021|MZ183922.1|21-04-28:2,USA/MI-CDC-STM-000060367/2021|MZ153468.1|21-04-19:3,(USA/MI-CDC-STM-000054305/2021|MZ061459.1|21-04-11:0,USA/MI-CDC-STM-000058236/2021|MZ132491.1|21-04-16:0)340822:1,(USA/MI-CDC-QDX23893165/2021|MZ073558.1|2021-04-12:0,USA/MI-CDC-ASC210072415/2021|MZ271146.1|2021-04-16:0,USA/MI-CDC-QDX23572614/2021|MW959482.1|21-04-05:0,USA/MI-CDC-QDX23893164/2021|MZ074300.1|2021-04-12:0,USA/MI-CDC-ASC210035271/2021|MZ185748.1|2021-04-28:0,USA/MI-CDC-ASC210076362/2021|MZ187435.1|2021-04-20:0,USA/MI-CDC-ASC210036141/2021|MZ184956.1|2021-04-29:0)340823:1,(USA/MI-CDC-LC0054219/2021|MZ179954.1|21-04-26:0,USA/MI-CDC-LC0042238/2021|MZ037877.1|2021-04-03:0,USA/OH-CDC-ASC210074952/2021|MZ186963.1|2021-04-19:0,USA/MI-CDC-ASC210033221/2021|MZ195554.1|2021-04-26:0)340824:1,USA/MI-CDC-LC0035154/2021|MW914508.1|21-03-24:0,USA/MI-CDC-ASC210030589/2021|MZ284704.1|2021-04-22:0,USA/NJ-CDC-ASC210069856/2021|MZ215307.1|2021-04-14:0,USA/MI-CDC-ASC210056226/2021|MZ211017.1|2021-04-11:0,USA/PA-CDC-STM-000047031/2021|MZ007000.1|21-03-30:0,USA/MI-CDC-STM-000049536/2021|MZ009943.1|21-04-04:0,USA/MI-CDC-STM-000046811/2021|MZ006794.1|21-03-30:0,USA/PA-CDC-ASC210041339/2021|MZ075960.1|2021-04-01:0,USA/MI-CDC-ASC210017018/2021|MW906723.1|21-03-23:0,USA/MI-CDC-ASC210052472/2021|MZ086410.1|2021-04-08:0,USA/MI-CDC-ASC210074231/2021|MZ185689.1|2021-04-18:0,USA/MI-CDC-ASC210072583/2021|MZ185225.1|21-04-15:0)340821:1,(USA/OH-UHTL-502/2021|MZ005933.1|21-04-10:0,(USA/OH-UHTL-447/2021|MW930763.1|21-04-02:1,USA/PA-CDC-QDX23613869/2021|MW964536.1|21-03-29:1,USA/OH-PLMI-HVJ7C-01110/2021|EPI_ISL_1716983|2021-04:1,USA/OH-UHTL-603/2021|MZ048498.1|21-04-20:4,(USA/OH-CDC-ASC210023765/2021|MZ022982.1|21-03-28:0,USA/OH-PLMI-HNY75-00585/2021|EPI_ISL_1540867|2021-03:0)340827:1,USA/OH-PLMI-HVHNL-00882/2021|EPI_ISL_1625756|2021-04:0,USA/OH-CDC-QDX23678377/2021|MZ030275.1|2021-04-06:0,USA/OH-PLMI-HVJ7C-01108/2021|EPI_ISL_1716981|2021-04:0,USA/OH-CDC-ASC210040192/2021|MZ015366.1|21-04-01:0,USA/OH-CDC-ASC210044956/2021|MZ075652.1|2021-04-04:0)340826:1)340825:1,(USA/MI-CDC-STM-000063237/2021|MZ201863.1|21-04-24:1,USA/MI-CDC-STM-000052991/2021|MZ059076.1|21-04-08:0)340828:1,(USA/IL-CDC-ASC210015447/2021|MZ256420.1|21-03-22:0,USA/IL-CDC-ASC210009864/2021|MW994864.1|2021-03-18:0)340829:1,USA/MI-CDC-STM-000029642/2021|MW864749.1|21-03-04:0,USA/MI-CDC-QDX23132369/2021|MW905470.1|21-03-18:0)340815:1,((USA/MI-CDC-ASC210047354/2021|MZ075005.1|2021-04-05:1,USA/MI-CDC-ASC210047357/2021|MZ075008.1|2021-04-05:0,USA/MI-MDHHS-SC27669/2021|EPI_ISL_1906827|2021-04-06:0,USA/MI-MDHHS-SC28385/2021|EPI_ISL_1994766|2021-04-06:0,USA/MI-MDHHS-SC28389/2021|EPI_ISL_1994770|2021-04-05:0)340831:1,USA/MI-MDHHS-SC27472/2021|EPI_ISL_1906543|2021-03-24:0)340830:3)340814:1,(Switzerland/GE-33072157/2021|FR991314.1|21-01-25:0,Switzerland/GE-33072110/2021|FR991323.1|21-01-25:0,Switzerland/GE-33072142/2021|FR991312.1|21-01-25:0)340832:1,GHA/nmimr-SARS-CoV-2-NTRA-15362/2020|MW598431.1|20-12-27:0,USA/MI-MDHHS-SC27378/2021|EPI_ISL_1906384|2021-03-27:0,Switzerland/GE-33166635/2021|FR991623.1|21-02-03:0)340421:1,((USA/VA-DCLS-3701/2021|MW714601.1|21-02:0,(England/ALDP-13FC177/2021|21-03-15:2,England/QEUH-13A0682/2021|21-03-06:0,England/QEUH-1375F03/2021|21-03-02:0,England/ALDP-140A333/2021|21-03-16:0,England/ALDP-1405435/2021|21-03-15:0,England/QEUH-13C606A/2021|21-03-11:0,England/QEUH-13C612B/2021|21-03-11:0,England/QEUH-135E9A8/2021|OU037383.1|2021-02-28:0,England/QEUH-13AE5B4/2021|21-03-08:0,England/QEUH-13AE95E/2021|21-03-08:0)340835:3,(USA/VA-DCLS-4145/2021|EPI_ISL_1632605|2021-03-16:0,USA/VA-CDC-LC0027272/2021|MW869836.1|21-03-09:0,USA/VA-DCLS-4145/2021|MZ165994.1|21-03:0)340836:1)340834:1,(((USA/MA-CDC-QDX22863931/2021|MW865116.1|21-03-10:0,USA/MA-CDC-STM-000033487/2021|MW877325.1|21-03-11:1)340839:1,USA/FL-CDC-QDX22948801/2021|MW906203.1|21-03-15:1,USA/FL-CDC-QDX23527329/2021|MW959648.1|21-04-01:1,(USA/IL-CDC-LC0035931/2021|MZ000339.1|2021-03-26:1,(USA/IL-CDC-ASC210047327/2021|MZ074980.1|2021-04-05:2,USA/IL-CDC-ASC210040806/2021|MZ022640.1|21-04-01:0)340841:3)340840:2,((USA/IL-CDC-ASC210075332/2021|MZ188083.1|2021-04-19:4,USA/MI-CDC-ASC210054071/2021|MZ084999.1|2021-04-09:1)340843:1,USA/OR-OSPHL00389/2021|EPI_ISL_2081526|2021-04-21:2,USA/IL-CDC-ASC210016986/2021|MZ255567.1|21-03-22:1,USA/UNKNOWN-UW-2021040102095/2021|MZ239160.1|2021-04-01:0,USA/OR-CDC-ASC210067569/2021|MZ213885.1|2021-04-11:0,USA/OR-CDC-ASC210067581/2021|MZ213895.1|2021-04-11:0)340842:1,USA/IN-CDC-ASC210073610/2021|MZ188330.1|2021-04-16:4,USA/IL-C21WGS0755/2021|EPI_ISL_2140006|2021-04-14:1,(USA/IL-CDC-LC0057311/2021|MZ252338.1|2021-05-05:1,(USA/IL-CDC-ASC210044669/2021|MZ025354.1|21-04-04:1,USA/IL-CDC-LC0032658/2021|MW913852.1|21-03-23:0)340845:1,USA/IL-SL-00000193-COO/2021|EPI_ISL_2295946|2021-04-12:0)340844:1,(USA/GA-CDC-STM-000049134/2021|MZ009016.1|21-04-01:0,USA/GA-GPHL-0367/2021|MZ287829.1|2021-03-15:0,USA/GA-GPHL-0364/2021|MZ287826.1|2021-03-15:0,USA/OR-CDC-LC0033849/2021|MW914074.1|21-03-17:0)340846:1,(USA/PA-CDC-STM-000056024/2021|MZ100401.1|2021-04-13:0,USA/PA-CDC-STM-000051769/2021|MZ035840.1|2021-04-05:0,USA/PA-CDC-STM-000057485/2021|MZ132759.1|21-04-16:0)340847:1,USA/FL-CDC-LC0018272/2021|MW773799.1|21-02-15:0,USA/IN-PU-LH000128259/2021|EPI_ISL_1823428|2021-03-12:0,USA/IN-PU-LH000167908/2021|EPI_ISL_1823440|2021-03-12:0,USA/IL-NM-7352/2021|EPI_ISL_1704783|2021-03-28:0,USA/IL-CDC-ASC210042487/2021|MZ076134.1|2021-04-02:0,USA/IL-CDC-ASC210022975/2021|MZ023119.1|21-03-27:0,USA/IN-CDC-STM-000032941/2021|MW964120.1|21-03-10:0,USA/IL-CDC-FG-019402/2021|MW933424.1|21-04-01:0,USA/IN-CDC-FG-018226/2021|MW934122.1|21-04-05:0,USA/AZ-CDC-ASC210005691/2021|MW993174.1|2021-03-12:0,USA/MA-CDC-STM-000034335/2021|MW907720.1|21-03-11:0,USA/IL-CDC-QDX23133610/2021|MW905457.1|21-03-19:0,USA/FL-CDC-FG-014664/2021|MW910028.1|21-03-09:0,USA/FL-CDC-FG-014636/2021|MW910020.1|21-03-09:0,USA/IL-CDC-LC0051531/2021|MZ142110.1|21-04-22:0,USA/FL-CDC-FG-014625/2021|MW910017.1|2021-03-09:0)340838:1,(USA/FL-CDC-LC0021178/2021|MW783646.1|21-03-01:0,(USA/FL-BPHL-1900/2021|MW894369.1|21-03-18:0,USA/FL-CDC-STM-000039903/2021|MW911852.1|21-03-19:0,USA/FL-CDC-FG-015879/2021|MW912663.1|21-03-20:0,USA/FL-CDC-FG-016833/2021|MW913242.1|21-03-20:0,USA/FL-BPHL-2494/2021|MZ239639.1|2021-04-07:0)340849:1)340848:1,USA/FL-BPHL-1832/2021|MW894307.1|21-03-17:2)340837:1,USA/MD-CDC-LC0020348/2021|MW783506.1|21-02-22:3,(USA/FL-CDC-22062324/2021|MW773603.1|21-02-15:1,USA/HI-H211317/2021|EPI_ISL_1292731|2021-02-22:0,USA/WI-WSLH-212791/2021|EPI_ISL_1626363|2021-03-16:0,USA/FL-CDC-STM-000023344/2021|MW840409.1|21-02-24:0,USA/FL-CDC-ASC210004547/2021|MZ255799.1|21-03-09:0)340850:1,(USA/VA-CDC-LC0023260/2021|MW844819.1|21-03-03:1,(USA/MD-CDC-ASC210034694/2021|MZ184535.1|2021-04-26:1,USA/MD-CDC-ASC210029224/2021|MZ186577.1|2021-04-21:0)340852:4,USA/PA-CDC-22446488/2021|MW803584.1|21-02-24:0,USA/OH-CDC-ASC210005031/2021|MZ259818.1|2021-03-15:0,USA/OH-PLMI-HT2GJ-00468/2021|EPI_ISL_1541104|2021-03:0,USA/OH-PLMI-HT2GJ-00451/2021|EPI_ISL_1541092|2021-03:0)340851:1,(USA/TX-CDC-22680625/2021|MW842232.1|21-03-05:0,USA/TX-CDC-QDX24564121/2021|MZ270333.1|2021-05-03:1,USA/TX-CDC-LC0059790/2021|EPI_ISL_2305040|2021-05-12:4,(USA/TX-CDC-QDX22755594/2021|MW865014.1|21-03-06:0,USA/TX-CDC-QDX22759516/2021|MW842063.1|21-03-06:0)340854:1)340853:1,(USA/FL-CDC-LC0026509/2021|MW869641.1|21-03-11:2,USA/FL-CDC-STM-000034712/2021|MW907939.1|21-03-13:1,(USA/FL-CDC-LC0040482/2021|MZ036474.1|2021-04-08:3,(USA/FL-CDC-LC0040694/2021|MZ036473.1|2021-04-08:0,USA/FL-CDC-QDX23760379/2021|MZ045341.1|21-04-08:0,USA/FL-CDC-QDX23760381/2021|MZ030424.1|2021-04-08:0)340857:2,(USA/FL-CDC-STM-000057818/2021|MZ132965.1|21-04-15:0,USA/FL-CDC-ASC210071784/2021|MZ270790.1|2021-04-15:0,USA/FL-CDC-STM-000058056/2021|MZ133195.1|21-04-15:0)340858:1,USA/FL-CDC-FG-011751/2021|MW910796.1|21-03-08:0,USA/FL-CDC-LC0025029/2021|MW869327.1|21-03-08:0)340856:2,USA/FL-CDC-STM-000033812/2021|MW907672.1|21-03-11:1,USA/FL-CDC-ASC210008019/2021|MW993971.1|2021-03-16:7,(USA/FL-CDC-STM-000065790/2021|MZ228597.1|2021-04-29:2,(USA/FL-CDC-ASC210062140/2021|MZ245285.1|2021-05-10:1,(USA/FL-BPHL-3058/2021|EPI_ISL_2277766|2021-04-21:0,USA/FL-CDC-ASC210063051/2021|MZ277916.1|2021-05-13:1)340861:1,USA/FL-CDC-LC0057307/2021|MZ252676.1|2021-05-08:0,USA/FL-CDC-STM-000069550/2021|MZ290592.1|2021-05-05:0,USA/FL-CDC-LC0052105/2021|MZ142499.1|21-04-20:0,USA/FL-CDC-LC0056952/2021|MZ252679.1|2021-05-08:0,USA/FL-CDC-LC0057129/2021|MZ252677.1|2021-05-08:0,USA/FL-CDC-STM-000066018/2021|MZ237186.1|2021-04-28:0)340860:2,USA/FL-CDC-STM-000066272/2021|MZ237406.1|2021-04-29:0,USA/FL-CDC-STM-000059042/2021|MZ153781.1|21-04-19:0,USA/FL-CDC-STM-000060977/2021|MZ163659.1|21-04-20:0)340859:1,USA/FL-CDC-LC0026293/2021|MW869640.1|21-03-11:0,USA/FL-BPHL-1845/2021|MW894320.1|21-03-16:0,USA/FL-BPHL-1843/2021|MW894318.1|21-03-16:0,USA/FL-CDC-STM-000029015/2021|MW864677.1|21-03-05:0,USA/FL-CDC-STM-000031178/2021|MW869201.1|21-03-08:0)340855:1,(USA/AL-CDC-LC0037150/2021|MZ001583.1|2021-03-29:1,(USA/PA-CDC-STM-000055648/2021|MZ060580.1|21-04-14:5,USA/PA-CDC-STM-000042439/2021|EPI_ISL_1576289|2021-03-20:0,USA/CA-CDC-QDX23013016/2021|MW904623.1|21-03-11:0)340863:1,USA/AL-CDC-ASC210054430/2021|MZ212049.1|2021-04-09:0)340862:1,(USA/NY-PRL-2021_0409_00D05/2021|EPI_ISL_1543660|2021-04-08:3,USA/PA-CDC-STM-000067238/2021|MZ238003.1|2021-05-01:1,USA/NY-PRL-2021_0405_02O07/2021|EPI_ISL_1542505|2021-04-03:0,USA/NY-MSHSPSP-PV36247/2021|EPI_ISL_1709799|2021-03-30:0,USA/NY-PRL-2021_03_29_04J21/2021|EPI_ISL_1471849|2021-03-24:0)340864:2,(USA/FL-CDC-FG-013480/2021|MW910155.1|21-03-19:2,(USA/FL-CDC-LC0037222/2021|MZ001715.1|2021-03-29:1,USA/FL-CDC-ASC210052289/2021|MZ076929.1|2021-04-07:1,USA/FL-CDC-QDX23654891/2021|MW988761.1|21-04-06:0,USA/FL-CDC-QDX24042275/2021|MZ131684.1|21-04-18:0,USA/FL-CDC-LC0061705/2021|EPI_ISL_2306823|2021-05-12:0)340866:1,((USA/FL-CDC-ASC210076597/2021|MZ278082.1|2021-04-20:0,USA/FL-CDC-ASC210052910/2021|MZ086545.1|2021-04-08:0)340868:1,USA/FL-CDC-STM-000051191/2021|MZ034813.1|2021-04-06:0,USA/FL-CDC-ASC210055550/2021|MZ211824.1|2021-04-10:0,USA/FL-CDC-ASC210070736/2021|MZ214762.1|2021-04-12:0,USA/FL-CDC-STM-000056811/2021|MZ100932.1|2021-04-15:0,USA/FL-CDC-STM-000050769/2021|MZ035506.1|2021-04-07:0,USA/FL-CDC-ASC210050831/2021|MZ085629.1|2021-04-07:0,USA/FL-CDC-ASC210050835/2021|MZ085633.1|2021-04-07:0,USA/FL-CDC-STM-000057851/2021|MZ132981.1|21-04-15:0,USA/FL-BPHL-2568/2021|MZ239689.1|2021-04-13:0,USA/FL-CDC-ASC210073746/2021|MZ187573.1|2021-04-17:0)340867:1,USA/FL-CDC-STM-000062175/2021|MZ164277.1|21-04-23:1,USA/FL-CDC-QDX24476626/2021|MZ226187.1|21-04-29:2,(USA/FL-CDC-FG-014839/2021|MW910041.1|21-03-18:0,USA/FL-CDC-FG-011543/2021|MW910746.1|21-03-10:0,USA/FL-CDC-FG-014831/2021|MW910038.1|21-03-18:0)340869:1,(USA/FL-BPHL-2333/2021|MW987982.1|21-03-29:0,USA/FL-BPHL-2333/2021|EPI_ISL_1651511|2021-03-29:0)340870:1,(USA/FL-BPHL-2571/2021|MZ239692.1|2021-04-13:0,USA/FL-CDC-QDX23849579/2021|MZ064939.1|21-04-12:0)340871:1,(USA/FL-BPHL-2678/2021|MZ239746.1|2021-04-15:0,USA/FL-CDC-ASC210063404/2021|MZ272802.1|2021-05-13:0,USA/FL-CDC-ASC210024355/2021|MZ144391.1|21-03-28:0)340872:1,(USA/MT-CDC-ASC210033144/2021|MZ283348.1|2021-04-25:0,USA/FL-CDC-STM-000052604/2021|MZ059800.1|21-04-09:0,USA/FL-CDC-ASC210057681/2021|MZ240276.1|2021-05-03:0)340873:1,USA/FL-CDC-STM-000040455/2021|MW912009.1|21-03-19:0,USA/PR-CDC-QDX23760429/2021|MZ045168.1|21-04-09:0,USA/FL-CDC-STM-000051580/2021|MZ035706.1|2021-04-06:0,USA/FL-CDC-STM-000050006/2021|MZ009376.1|21-04-03:0,USA/FL-BPHL-2336/2021|MW987985.1|2021-03-29:0,USA/FL-CDC-STM-000044719/2021|EPI_ISL_1581344|2021-03-27:0,USA/FL-CDC-STM-000042949/2021|EPI_ISL_1575671|2021-03-24:0,USA/FL-CDC-FG-010039/2021|MW910543.1|21-03-13:0,USA/FL-BPHL-2663/2021|MZ239731.1|2021-04-15:0,USA/FL-CDC-ASC210074711/2021|MZ186445.1|2021-04-17:0)340865:1,USA/1359221/2021|EPI_ISL_1009813|2021-01-27:1,USA/MD-CDC-LC0034188/2021|MW914157.1|21-03-12:2,(USA/NY-MSHSPSP-PV36154/2021|EPI_ISL_1709755|2021-03-29:0,(USA/NY-MSHSPSP-PV35430/2021|EPI_ISL_1709402|2021-03-15:0,USA/NY-CDCBI-CRSP_02067/2021|MW915300.1|21-03-24:0)340875:1)340874:1,USA/FL-CDC-STM-000053326/2021|MZ059363.1|21-04-09:2,USA/IL-CDC-ASC210056307/2021|MZ211149.1|2021-04-11:1,USA/IL-SL-00000215-COO/2021|EPI_ISL_2295966|2021-04-14:4,USA/MN-CDC-IBX783714778928/2021|MZ011072.1|21-04-01:4,USA/1042583/2021|EPI_ISL_1009827|2021-01-28:0,USA/FL-CDC-STM-000024837/2021|MW963682.1|21-02-25:0,USA/NJ-CDC-STM-000022860/2021|MW963665.1|21-02-22:0,USA/FL-CDC-ASC210001246/2021|MW905045.1|21-03-02:0,USA/FL-BPHL-1844/2021|MW894319.1|21-03-16:0,USA/IL-CDC-QDX22721884/2021|MW841990.1|21-03-04:0,USA/WI-WSLH-211967/2021|EPI_ISL_1421246|2021-03-06:0,Ghana/WACCBIP-GS249/2021|EPI_ISL_1255161|2021-01-07:0,Ghana/WACCBIP-GS343/2021|EPI_ISL_1255224|2021-01-07:0,USA/FL-BPHL-1142/2021|MW725869.1|21-02-23:0,USA/FL-CDC-LC0015821/2021|MW721497.1|21-02-10:0,USA/FL-CDC-STM-000007280/2021|MW633922.1|21-01-29:0,USA/FL-CDC-ASC210000119/2021|MZ255844.1|21-03-02:0)340833:1,((Germany/BY-RKI-I-027451/2021|EPI_ISL_1157766|2021-02-24:1,(Germany/NW-RKI-I-029218/2021|EPI_ISL_1212331|2021-02-21:1,(Germany/NW-RKI-I-041987/2021|EPI_ISL_1349175|2021-03-08:0,Germany/NW-RKI-I-041974/2021|EPI_ISL_1349162|2021-03-08:0,Germany/NW-RKI-I-060561/2021|EPI_ISL_1566070|2021-03-24:0)340879:1,Germany/SN-RKI-I-029649/2021|EPI_ISL_1212799|2021-02-22:0,Germany/NW-RKI-I-039079/2021|EPI_ISL_1285440|2021-03-06:0,Germany/SN-RKI-I-026433/2021|EPI_ISL_1156618|2021-02-17:0,Germany/SN-RKI-I-029657/2021|EPI_ISL_1212807|2021-02-19:0,Germany/NW-RKI-I-030942/2021|EPI_ISL_1214661|2021-02-27:0,Germany/NW-RKI-I-098020/2021|EPI_ISL_1844315|2021-04-19:0)340878:1,Germany/NW-RKI-I-033575/2021|EPI_ISL_1217862|2021-03-02:1,Germany/NW-RKI-I-048941/2021|EPI_ISL_1356367|2021-03-08:1,(Germany/NW-RKI-I-042239/2021|EPI_ISL_1349427|2021-03-13:1,Germany/NW-RKI-I-091876/2021|EPI_ISL_1726843|2021-04-14:2,Germany/NW-RKI-I-045865/2021|EPI_ISL_1353289|2021-03-12:0,Germany/NW-RKI-I-034759/2021|EPI_ISL_1280593|2021-03-06:0,Germany/NW-RKI-I-045920/2021|EPI_ISL_1353344|2021-03-12:0)340880:1,Germany/NW-RKI-I-047207/2021|EPI_ISL_1354632|2021-03-12:1,Germany/RP-RKI-I-038087/2021|EPI_ISL_1284441|2021-03-05:1,Germany/NW-RKI-I-053178/2021|EPI_ISL_1436606|2021-03-19:1,Germany/NW-RKI-I-052087/2021|EPI_ISL_1435366|2021-03-17:1,Germany/NW-RKI-I-053152/2021|EPI_ISL_1436580|2021-03-16:1,(Germany/NW-RKI-I-059219/2021|EPI_ISL_1563874|2021-03-22:1,(Germany/NW-HHU-5451/2021|EPI_ISL_1993444|2021-04-26:1,(Germany/un-RKI-I-061316/2021|EPI_ISL_1566790|2021-03-24:0,Germany/NW-RKI-I-052132/2021|EPI_ISL_1435411|2021-03-15:0)340883:1)340882:1,(Germany/NW-RKI-I-091841/2021|EPI_ISL_1726812|2021-04-14:1,Germany/HE-RKI-I-148018/2021|EPI_ISL_2259823|2021-05-05:0,Germany/NW-RKI-I-155910/2021|EPI_ISL_2266407|2021-05-10:0)340884:1)340881:1,(Netherlands/GE-RIVM-24392/2021|EPI_ISL_1597271|2021-03-29:1,Germany/NW-RKI-I-062409/2021|EPI_ISL_1567813|2021-03-30:1,Germany/NW-RKI-I-139346/2021|EPI_ISL_2123906|2021-03-08:1)340885:1,Germany/SN-RKI-I-083873/2021|EPI_ISL_1721324|2021-04-02:1,Germany/NW-RKI-I-104954/2021|EPI_ISL_1849466|2021-04-23:2,(((Netherlands/OV-RIVM-32605/2021|EPI_ISL_2218563|2021-05-01:1,Netherlands/OV-RIVM-27224/2021|EPI_ISL_1791601|2021-04-11:10)340888:1,Netherlands/ZH-RIVM-31929/2021|EPI_ISL_2218849|2021-05-03:2,Netherlands/DR-RIVM-31730/2021|EPI_ISL_2218129|2021-04-26:0,Netherlands/OV-RIVM-28027/2021|EPI_ISL_1961890|2021-04-14:0)340887:2,Germany/NW-RKI-I-103269/2021|EPI_ISL_1848348|2021-04-19:4,Germany/SN-RKI-I-103969/2021|EPI_ISL_1848534|2021-04-16:1,Germany/NW-RKI-I-108431/2021|EPI_ISL_1852095|2021-04-22:1,Netherlands/GE-RIVM-28208/2021|EPI_ISL_1961934|2021-04-16:2,(Germany/NI-RKI-I-146488/2021|EPI_ISL_2130662|2021-05-10:1,Germany/HB-RKI-I-097723/2021|EPI_ISL_1844063|2021-04-13:0)340889:1,Netherlands/GE-RIVM-32182/2021|EPI_ISL_2218354|2021-04-20:1,Netherlands/OV-RIVM-32171/2021|EPI_ISL_2215574|2021-04-19:4,Netherlands/OV-RIVM-33812/2021|EPI_ISL_2303083|2021-05-10:1,(Netherlands/NB-RIVM-33114/2021|EPI_ISL_2302946|2021-05-09:1,Netherlands/NB-RIVM-34260/2021|EPI_ISL_2303170|2021-05-13:1)340890:1,Germany/NW-RKI-I-129764/2021|EPI_ISL_2112890|2021-05-03:1,(Germany/HH-HPI-p5211/2021|EPI_ISL_1716200|2021-03-15:0,Germany/NW-RKI-I-052059/2021|EPI_ISL_1435338|2021-03-16:0)340891:1,(Netherlands/OV-RIVM-28571/2021|EPI_ISL_1961979|2021-04-12:0,Netherlands/OV-RIVM-27122/2021|EPI_ISL_1792285|2021-04-08:0,Netherlands/OV-RIVM-32154/2021|EPI_ISL_2218318|2021-04-22:0)340892:1,Germany/NW-RKI-I-034766/2021|EPI_ISL_1280600|2021-03-05:0,Germany/NW-RKI-I-055880/2021|EPI_ISL_1439488|2021-03-22:0,Germany/NW-RKI-I-052572/2021|EPI_ISL_1435905|2021-03-19:0,Germany/SN-RKI-I-032435/2021|EPI_ISL_1216618|2021-02-23:0,Germany/NW-RKI-I-046038/2021|EPI_ISL_1353462|2021-03-15:0,Germany/NW-RKI-I-046031/2021|EPI_ISL_1353455|2021-03-15:0)340886:1,Germany/NW-RKI-I-138023/2021|EPI_ISL_2122709|2021-05-03:1,Germany/HH-RKI-I-141758/2021|EPI_ISL_2125395|2021-04-30:2,(Netherlands/OV-RIVM-33898/2021|EPI_ISL_2303097|2021-04-02:0,Netherlands/GR-UMCG-MMB_1600/2021|EPI_ISL_1789517|2021-04-14:3)340893:1,(Germany/NW-RKI-I-036080/2021|EPI_ISL_1281927|2021-03-04:0,Germany/NW-RKI-I-036141/2021|EPI_ISL_1281988|2021-03-05:0)340894:1,(Germany/NW-RKI-I-063419/2021|EPI_ISL_1568630|2021-03-22:0,Germany/NW-RKI-I-056573/2021|EPI_ISL_1440251|2021-03-16:0)340895:1,(Germany/NW-HHU-2797/2021|EPI_ISL_1347729|2021-03-01:0,Germany/NW-RKI-I-031494/2021|EPI_ISL_1215568|2021-02-16:0,Germany/NW-HHU-2068/2021|EPI_ISL_1347315|2021-02-24:0,Germany/NW-HHU-2067/2021|EPI_ISL_1347314|2021-02-24:0,Germany/NW-HHU-2065/2021|EPI_ISL_1347313|2021-02-24:0,Germany/NW-HHU-2914/2021|EPI_ISL_1347805|2021-03-04:0,Germany/NW-HHU-2910/2021|EPI_ISL_1347803|2021-03-04:0,Germany/NW-HHU-2909/2021|EPI_ISL_1347802|2021-03-04:0,Germany/NW-HHU-2907/2021|EPI_ISL_1347801|2021-03-04:0)340896:1,(Germany/NW-RKI-I-091845/2021|EPI_ISL_1726816|2021-04-12:0,Germany/NW-RKI-I-068538/2021|EPI_ISL_1572946|2021-03-31:0,Germany/NW-RKI-I-108471/2021|EPI_ISL_1852129|2021-04-23:0,Germany/NW-RKI-I-144858/2021|EPI_ISL_2129158|2021-05-07:0,Germany/NW-RKI-I-145270/2021|EPI_ISL_2129541|2021-05-07:0)340897:1,(Germany/NW-RKI-I-131169/2021|EPI_ISL_2114174|2021-04-30:0,Germany/NW-RKI-I-131336/2021|EPI_ISL_2114323|2021-04-30:0)340898:2,Germany/SN-RKI-I-019951/2021|EPI_ISL_1150113|2021-02-11:0,Germany/NW-RKI-I-055565/2021|EPI_ISL_1439146|2021-03-20:0,Germany/NW-RKI-I-057901/2021|EPI_ISL_1441677|2021-03-16:0,Germany/NW-RKI-I-051039/2021|EPI_ISL_1433614|2021-03-16:0,Germany/NW-RKI-I-051522/2021|EPI_ISL_1434373|2021-03-25:0,Germany/NW-RKI-I-056109/2021|EPI_ISL_1439724|2021-03-29:0,Germany/NW-RKI-I-056105/2021|EPI_ISL_1439720|2021-03-29:0,Germany/SN-RKI-I-038478/2021|EPI_ISL_1284839|2021-03-03:0,Germany/NW-RKI-I-043120/2021|EPI_ISL_1350308|2021-03-09:0,Germany/NW-HHU-2113/2021|EPI_ISL_1347347|2021-02-25:0,Germany/NW-RKI-I-047254/2021|EPI_ISL_1354679|2021-03-13:0,Germany/SN-RKI-I-042705/2021|EPI_ISL_1349893|2021-03-05:0,Germany/NW-RKI-I-038974/2021|EPI_ISL_1285335|2021-03-06:0,Germany/BY-RKI-I-027990/2021|EPI_ISL_1211021|2021-02-22:0,Germany/SN-RKI-I-032370/2021|EPI_ISL_1216553|2021-02-24:0,Germany/NW-RKI-I-026185/2021|EPI_ISL_1156370|2021-02-16:0,Germany/SN-RKI-I-024644/2021|EPI_ISL_1154817|2021-02-12:0,Germany/NW-RKI-I-015163/2021|EPI_ISL_1145301|2021-02-02:0,Germany/NW-RKI-I-026180/2021|EPI_ISL_1156365|2021-02-16:0,Germany/NW-RKI-I-107402/2021|EPI_ISL_1851167|2021-04-14:0,Germany/NW-RKI-I-097978/2021|EPI_ISL_1844283|2021-04-15:0,Germany/NW-RKI-I-098066/2021|EPI_ISL_1844351|2021-04-19:0)340877:2,(Germany/un-RKI-I-030197/2021|EPI_ISL_1213572|2021-02-18:0,Germany/un-RKI-I-030220/2021|EPI_ISL_1213605|2021-02-18:1)340899:2,Germany/NW-RKI-I-048969/2021|EPI_ISL_1356395|2021-03-08:2,Germany/NW-RKI-I-043778/2021|EPI_ISL_1350966|2021-03-04:1,Germany/NW-RKI-I-039225/2021|EPI_ISL_1285586|2021-03-06:2,(Germany/NW-RKI-I-042908/2021|EPI_ISL_1350096|2021-03-10:0,(Germany/NW-RKI-I-058614/2021|EPI_ISL_1442434|2021-03-15:0,Germany/NW-RKI-I-056437/2021|EPI_ISL_1440052|2021-03-15:0,Germany/NW-RKI-I-058598/2021|EPI_ISL_1442416|2021-03-15:0)340901:1)340900:1,Germany/SN-RKI-I-055376/2021|EPI_ISL_1438957|2021-03-18:1,Germany/NW-RKI-I-066432/2021|EPI_ISL_1571470|2021-04-07:1,(Germany/BW-RKI-I-056937/2021|EPI_ISL_1440640|2021-03-15:1,Germany/un-RKI-I-063623/2021|EPI_ISL_1568831|2021-03-18:2,(Germany/un-RKI-I-105198/2021|EPI_ISL_1849755|2021-04-06:2,Germany/un-RKI-I-068075/2021|EPI_ISL_1572504|2021-03-18:0,Germany/un-RKI-I-063685/2021|EPI_ISL_1568891|2021-03-19:0,Germany/un-RKI-I-105172/2021|EPI_ISL_1849722|2021-04-06:0)340903:1)340902:1,Germany/un-RKI-I-068055/2021|EPI_ISL_1572484|2021-03-17:1,Germany/NW-RKI-I-077201/2021|EPI_ISL_1642862|2021-04-09:1,Germany/RP-RKI-I-072761/2021|EPI_ISL_1639538|2021-03-22:1,(Germany/NW-RKI-I-080342/2021|EPI_ISL_1644885|2021-04-08:0,Germany/NW-RKI-I-080355/2021|EPI_ISL_1644897|2021-04-08:1,Germany/NW-RKI-I-104761/2021|EPI_ISL_1849283|2021-04-23:1)340904:3,(Germany/NW-RKI-I-048931/2021|EPI_ISL_1356357|2021-03-09:1,(Germany/NW-RKI-I-029227/2021|EPI_ISL_1212340|2021-02-24:0,(Germany/SH-IMB17456/2021|EPI_ISL_1911987|2021-04-20:1,Germany/HH-RKI-I-124696/2021|EPI_ISL_2109546|2021-04-23:2,Germany/HH-RKI-I-152842/2021|EPI_ISL_2264107|2021-05-10:1,Germany/SN-RKI-I-046521/2021|EPI_ISL_1353945|2021-03-11:0,Germany/HH-RKI-I-084889/2021|EPI_ISL_1722133|2021-04-14:0,Germany/HH-RKI-I-149077/2021|EPI_ISL_2260790|2021-05-07:0,Germany/HH-HPI-p5756/2021|EPI_ISL_1862427|2021-04-16:0,Germany/un-RKI-I-065765/2021|EPI_ISL_1570834|2021-03-29:0,Germany/HH-RKI-I-050203/2021|EPI_ISL_1432093|2021-03-11:0,Germany/HH-RKI-I-124948/2021|EPI_ISL_2109791|2021-04-23:0,Germany/SH-IMB17673/2021|EPI_ISL_2131163|2021-05-01:0)340907:3)340906:1,(Germany/NW-RKI-I-076493/2021|EPI_ISL_1642218|2021-03-23:1,Germany/SN-RKI-I-072226/2021|EPI_ISL_1639058|2021-03-22:0)340908:1,Germany/NW-RKI-I-076164/2021|EPI_ISL_1641908|2021-03-25:1,(Germany/HE-RKI-I-148033/2021|EPI_ISL_2259838|2021-05-07:1,Germany/NW-RKI-I-143591/2021|EPI_ISL_2128405|2021-05-05:2)340909:1,Germany/NW-RKI-I-041991/2021|EPI_ISL_1349179|2021-03-09:0,Germany/NW-RKI-I-091591/2021|EPI_ISL_1726578|2021-03-31:0,Germany/NW-RKI-I-091686/2021|EPI_ISL_1726665|2021-04-01:0,Germany/NW-RKI-I-091613/2021|EPI_ISL_1726600|2021-04-01:0,Germany/NW-RKI-I-076339/2021|EPI_ISL_1642071|2021-03-25:0,Germany/NW-RKI-I-042023/2021|EPI_ISL_1349211|2021-03-08:0,Germany/NW-RKI-I-131708/2021|EPI_ISL_2114668|2021-04-02:0)340905:1,(Germany/NW-RKI-I-051644/2021|EPI_ISL_1434578|2021-03-16:2,(Germany/NW-RKI-I-056999/2021|EPI_ISL_1440702|2021-03-13:0,Germany/NW-RKI-I-056408/2021|EPI_ISL_1440023|2021-03-15:0)340911:2,Germany/NW-RKI-I-043967/2021|EPI_ISL_1351155|2021-03-03:0,Germany/NW-RKI-I-056912/2021|EPI_ISL_1440615|2021-03-02:0,Germany/NW-RKI-I-036046/2021|EPI_ISL_1281893|2021-03-03:0)340910:1,((Germany/SN-RKI-I-097185/2021|EPI_ISL_1843548|2021-04-15:1,Germany/NW-RKI-I-074616/2021|EPI_ISL_1640805|2021-04-13:0)340913:2,Germany/MV-RKI-I-123649/2021|EPI_ISL_2108646|2021-03-24:2,Germany/NW-RKI-I-047259/2021|EPI_ISL_1354684|2021-03-14:0,Germany/NW-RKI-I-051643/2021|EPI_ISL_1434576|2021-03-15:0,Germany/NW-RKI-I-052133/2021|EPI_ISL_1435412|2021-03-17:0,Germany/NW-RKI-I-056310/2021|EPI_ISL_1439925|2021-03-15:0,Germany/NW-RKI-I-047234/2021|EPI_ISL_1354659|2021-03-13:0)340912:2,(Germany/NW-RKI-I-053278/2021|EPI_ISL_1436732|2021-03-17:1,Germany/NW-RKI-I-059220/2021|EPI_ISL_1563875|2021-03-23:1,Germany/NW-RKI-I-059194/2021|EPI_ISL_1563852|2021-03-19:1,(Germany/NW-RKI-I-075523/2021|EPI_ISL_1641307|2021-04-08:1,Germany/NW-RKI-I-149733/2021|EPI_ISL_2261400|2021-04-19:3,Germany/NW-RKI-I-075824/2021|EPI_ISL_1641590|2021-04-09:0,Germany/NW-RKI-I-094290/2021|EPI_ISL_1728602|2021-03-29:0,Germany/NW-RKI-I-079927/2021|EPI_ISL_1644639|2021-04-10:0)340915:1,(Germany/NW-RKI-I-098018/2021|EPI_ISL_1844313|2021-04-18:0,Germany/NW-RKI-I-077190/2021|EPI_ISL_1642853|2021-04-11:0)340916:2,Germany/NW-RKI-I-057885/2021|EPI_ISL_1441661|2021-03-12:0,Germany/NW-RKI-I-062373/2021|EPI_ISL_1567778|2021-03-29:0,Germany/NW-RKI-I-067893/2021|EPI_ISL_1572267|2021-03-19:0,Germany/NW-RKI-I-059212/2021|EPI_ISL_1563867|2021-03-19:0)340914:1,(Germany/NW-RKI-I-062382/2021|EPI_ISL_1567786|2021-03-29:2,Germany/NW-RKI-I-051058/2021|EPI_ISL_1433653|2021-03-20:0)340917:1,(Germany/NW-RKI-I-077836/2021|EPI_ISL_1643404|2021-04-06:1,Germany/NW-RKI-I-067163/2021|EPI_ISL_1571955|2021-03-20:1)340918:1,Germany/NW-HHU-1837/2021|EPI_ISL_1347203|2021-02-21:1,Germany/NW-RKI-I-048907/2021|EPI_ISL_1356333|2021-03-08:2,(Germany/NW-RKI-I-051532/2021|EPI_ISL_1434383|2021-03-25:2,Germany/NW-RKI-I-047821/2021|EPI_ISL_1355247|2021-03-22:0)340919:1,Germany/NW-RKI-I-056367/2021|EPI_ISL_1439982|2021-03-17:1,Germany/NW-RKI-I-059537/2021|EPI_ISL_1564002|2021-03-29:1,Germany/SN-RKI-I-039313/2021|EPI_ISL_1285674|2021-03-04:1,Germany/NW-RKI-I-087423/2021|EPI_ISL_1724206|2021-04-14:1,Germany/NW-RKI-I-082917/2021|EPI_ISL_1720515|2021-04-13:2,Germany/NW-RKI-I-083115/2021|EPI_ISL_1720700|2021-04-13:1,(Germany/SN-RKI-I-104176/2021|EPI_ISL_1848712|2021-04-12:1,Germany/NW-RKI-I-086068/2021|EPI_ISL_1722996|2021-04-12:0,Germany/NW-RKI-I-086082/2021|EPI_ISL_1723009|2021-04-09:0)340920:1,Germany/NW-RKI-I-086874/2021|EPI_ISL_1723710|2021-04-13:4,Germany/SN-RKI-I-104126/2021|EPI_ISL_1848667|2021-04-16:1,Germany/NW-RKI-I-099397/2021|EPI_ISL_1845203|2021-04-22:1,((Germany/NW-RKI-I-156186/2021|EPI_ISL_2266663|2021-05-12:2,Germany/NW-HHU-5624/2021|EPI_ISL_1993594|2021-04-25:0,Germany/NW-RKI-I-153614/2021|EPI_ISL_2264898|2021-05-05:0,Germany/NW-HHU-5197/2021|EPI_ISL_1991997|2021-04-22:0,Germany/NW-HHU-5534/2021|EPI_ISL_1993502|2021-04-27:0)340922:2,(Germany/NW-RKI-I-094032/2021|EPI_ISL_1728367|2021-04-20:0,Germany/NW-RKI-I-134437/2021|EPI_ISL_2116636|2021-05-04:2)340923:1,(Germany/NW-RKI-I-156771/2021|EPI_ISL_2267195|2021-05-15:1,(Germany/NW-RKI-I-157492/2021|EPI_ISL_2267853|2021-05-18:0,Germany/NW-RKI-I-156665/2021|EPI_ISL_2267094|2021-05-15:1)340925:1,Germany/NW-RKI-I-142736/2021|EPI_ISL_2126965|2021-05-07:0,Germany/NW-RKI-I-152532/2021|EPI_ISL_2263823|2021-05-12:0,Germany/NW-RKI-I-156216/2021|EPI_ISL_2266691|2021-05-18:0,Germany/NW-RKI-I-157516/2021|EPI_ISL_2267875|2021-05-15:0,Germany/NW-RKI-I-146145/2021|EPI_ISL_2130338|2021-05-11:0)340924:1,(Germany/NW-RKI-I-153576/2021|EPI_ISL_2264827|2021-05-04:0,Germany/NW-RKI-I-135633/2021|EPI_ISL_2118355|2021-05-05:0,Germany/NW-RKI-I-140343/2021|EPI_ISL_2124469|2021-05-05:0,Germany/NW-RKI-I-127936/2021|EPI_ISL_2111552|2021-04-21:0)340926:2,Germany/NW-HHU-5554/2021|EPI_ISL_1993522|2021-04-27:0,Germany/NW-HHU-5530/2021|EPI_ISL_1993498|2021-04-27:0,Germany/NW-HHU-5685/2021|EPI_ISL_1993627|2021-04-26:0,Germany/NW-RKI-I-142341/2021|EPI_ISL_2126368|2021-05-07:0,Germany/NW-RKI-I-145005/2021|EPI_ISL_2129291|2021-05-02:0,Germany/un-RKI-I-131681/2021|EPI_ISL_2114642|2021-04-12:0)340921:1,Germany/NW-HHU-5103/2021|EPI_ISL_1991929|2021-04-20:1,Germany/NW-HHU-5148/2021|EPI_ISL_1991957|2021-04-15:2,(Germany/HB-RKI-I-137209/2021|EPI_ISL_2120725|2021-04-15:2,Germany/NI-RKI-I-043070/2021|EPI_ISL_1350258|2021-03-10:0)340927:1,Germany/NW-RKI-I-138255/2021|EPI_ISL_2123041|2021-05-02:2,(Germany/NW-RKI-I-149268/2021|EPI_ISL_2260960|2021-05-06:0,Germany/NW-RKI-I-136952/2021|EPI_ISL_2120288|2021-05-04:2)340928:1,Germany/un-RKI-I-122715/2021|EPI_ISL_2108260|2021-04-09:4,(Germany/NW-RKI-I-074555/2021|EPI_ISL_1640753|2021-04-13:0,Germany/NW-RKI-I-074573/2021|EPI_ISL_1640768|2021-04-13:0)340929:1,(Germany/un-RKI-I-108473/2021|EPI_ISL_1852131|2021-04-23:0,Germany/un-RKI-I-135815/2021|EPI_ISL_2118853|2021-04-19:0)340930:3,(Germany/SN-RKI-I-154427/2021|EPI_ISL_2265637|2021-05-06:0,Germany/RP-RKI-I-075811/2021|EPI_ISL_1641579|2021-04-08:0)340931:1,Germany/NW-RKI-I-027563/2021|EPI_ISL_1157878|2021-02-15:0,Germany/NW-HHU-5426/2021|EPI_ISL_1993431|2021-04-20:0,Germany/NW-HHU-5147/2021|EPI_ISL_1991956|2021-04-15:0,Germany/NW-HHU-5364/2021|EPI_ISL_1993392|2021-04-20:0,Germany/NW-RKI-I-091457/2021|EPI_ISL_1726452|2021-04-16:0,Germany/NW-RKI-I-095656/2021|EPI_ISL_1729864|2021-03-30:0,Germany/NW-RKI-I-085967/2021|EPI_ISL_1722910|2021-03-26:0,Germany/NW-RKI-I-082404/2021|EPI_ISL_1720053|2021-03-29:0,Germany/un-RKI-I-091618/2021|EPI_ISL_1726604|2021-04-06:0,Germany/NW-RKI-I-091236/2021|EPI_ISL_1726244|2021-04-16:0,Germany/NW-RKI-I-090756/2021|EPI_ISL_1725812|2021-04-16:0,Germany/NW-RKI-I-090753/2021|EPI_ISL_1725809|2021-04-16:0,Germany/NW-RKI-I-091175/2021|EPI_ISL_1726187|2021-04-16:0,Germany/NW-RKI-I-083492/2021|EPI_ISL_1720977|2021-04-09:0,England/PHEC-304986/2021|21-04-07:0,Germany/un-RKI-I-091750/2021|EPI_ISL_1726727|2021-04-06:0,Germany/un-RKI-I-091731/2021|EPI_ISL_1726708|2021-04-01:0,Germany/NW-RKI-I-085949/2021|EPI_ISL_1722893|2021-03-26:0,Germany/NW-RKI-I-094343/2021|EPI_ISL_1728654|2021-03-30:0,Germany/NW-RKI-I-082776/2021|EPI_ISL_1720392|2021-04-10:0,Germany/NW-RKI-I-077915/2021|EPI_ISL_1643476|2021-04-06:0,Germany/NW-RKI-I-081536/2021|EPI_ISL_1646298|2021-03-25:0,Germany/un-RKI-I-072976/2021|EPI_ISL_1639746|2021-03-25:0,Germany/NW-RKI-I-073007/2021|EPI_ISL_1639773|2021-03-25:0,Germany/NW-RKI-I-081790/2021|EPI_ISL_1646803|2021-03-26:0,Germany/NW-RKI-I-075872/2021|EPI_ISL_1641635|2021-04-08:0,Germany/un-RKI-I-072807/2021|EPI_ISL_1639582|2021-03-22:0,Germany/un-RKI-I-076215/2021|EPI_ISL_1641955|2021-03-25:0,Germany/NW-RKI-I-079973/2021|EPI_ISL_1644681|2021-04-10:0,Germany/NW-RKI-I-080123/2021|EPI_ISL_1644821|2021-04-10:0,Germany/NW-RKI-I-080118/2021|EPI_ISL_1644816|2021-04-10:0,Germany/NW-RKI-I-076322/2021|EPI_ISL_1642055|2021-03-25:0,Germany/NW-RKI-I-081353/2021|EPI_ISL_1645950|2021-03-25:0,Germany/un-RKI-I-068973/2021|EPI_ISL_1573238|2021-04-01:0,Germany/NW-RKI-I-059528/2021|EPI_ISL_1563993|2021-03-29:0,Germany/NW-RKI-I-059517/2021|EPI_ISL_1563982|2021-03-29:0,Germany/NW-RKI-I-068015/2021|EPI_ISL_1572405|2021-03-20:0,Germany/NW-RKI-I-063444/2021|EPI_ISL_1568655|2021-03-22:0,Germany/NW-RKI-I-065735/2021|EPI_ISL_1570810|2021-03-30:0,Germany/un-RKI-I-065840/2021|EPI_ISL_1570928|2021-03-29:0,Germany/un-RKI-I-063570/2021|EPI_ISL_1568778|2021-03-22:0,Germany/NW-RKI-I-055545/2021|EPI_ISL_1439126|2021-03-20:0,Germany/NW-RKI-I-055494/2021|EPI_ISL_1439075|2021-03-20:0,Germany/NW-RKI-I-051620/2021|EPI_ISL_1434528|2021-03-16:0,Germany/NW-RKI-I-056021/2021|EPI_ISL_1439635|2021-03-20:0,Germany/NW-RKI-I-057043/2021|EPI_ISL_1440746|2021-03-29:0,Germany/NW-RKI-I-056433/2021|EPI_ISL_1440048|2021-03-17:0,Germany/NW-RKI-I-055891/2021|EPI_ISL_1439499|2021-03-23:0,Germany/NW-RKI-I-055886/2021|EPI_ISL_1439494|2021-03-22:0,Germany/NW-RKI-I-057130/2021|EPI_ISL_1440833|2021-03-29:0,Germany/NW-RKI-I-042479/2021|EPI_ISL_1349667|2021-03-18:0,Germany/NW-RKI-I-043866/2021|EPI_ISL_1351054|2021-03-04:0,Germany/NW-RKI-I-043822/2021|EPI_ISL_1351010|2021-03-03:0,Germany/NW-RKI-I-044105/2021|EPI_ISL_1351293|2021-03-09:0,Germany/NW-RKI-I-036018/2021|EPI_ISL_1281865|2021-03-02:0,Germany/NW-RKI-I-036016/2021|EPI_ISL_1281863|2021-03-02:0,Germany/NW-RKI-I-036009/2021|EPI_ISL_1281856|2021-03-02:0,Germany/NW-HHU-2816/2021|EPI_ISL_1347740|2021-02-19:0,Germany/NW-HHU-2814/2021|EPI_ISL_1347739|2021-02-19:0,Germany/NW-RKI-I-036005/2021|EPI_ISL_1281852|2021-03-02:0,Germany/NW-HHU-2813/2021|EPI_ISL_1347738|2021-02-19:0,Germany/NW-RKI-I-035998/2021|EPI_ISL_1281845|2021-03-03:0,Germany/NW-RKI-I-035983/2021|EPI_ISL_1281830|2021-03-03:0,Germany/NW-RKI-I-035982/2021|EPI_ISL_1281829|2021-03-02:0,Germany/NW-RKI-I-048961/2021|EPI_ISL_1356387|2021-03-09:0,Germany/NW-HHU-2906/2021|EPI_ISL_1347800|2021-03-04:0,Germany/NW-RKI-I-042532/2021|EPI_ISL_1349720|2021-03-18:0,Germany/NW-HHU-1665/2021|EPI_ISL_1347119|2021-02-15:0,Germany/NW-RKI-I-047252/2021|EPI_ISL_1354677|2021-03-14:0,Germany/RP-RKI-I-048829/2021|EPI_ISL_1356255|2021-03-08:0,Germany/NW-HHU-2663/2021|EPI_ISL_1347561|2021-02-26:0,Germany/NW-RKI-I-042916/2021|EPI_ISL_1350104|2021-03-09:0,Germany/NW-RKI-I-042914/2021|EPI_ISL_1350102|2021-03-09:0,Germany/NW-RKI-I-031684/2021|EPI_ISL_1215758|2021-02-22:0,Germany/NW-RKI-I-030862/2021|EPI_ISL_1214473|2021-02-27:0,Germany/NW-RKI-I-034323/2021|EPI_ISL_1218636|2021-03-01:0,Germany/NW-RKI-I-034317/2021|EPI_ISL_1218630|2021-03-01:0,Germany/NW-RKI-I-027568/2021|EPI_ISL_1157883|2021-02-15:0,Germany/NW-RKI-I-027551/2021|EPI_ISL_1157866|2021-02-17:0,Germany/NI-RKI-I-024292/2021|EPI_ISL_1154465|2021-02-17:0,Germany/NW-RKI-I-099999/2021|EPI_ISL_1845762|2021-04-22:0,Germany/NW-RKI-I-099400/2021|EPI_ISL_1845205|2021-04-22:0,Germany/NW-RKI-I-106501/2021|EPI_ISL_1850797|2021-04-20:0,Germany/NW-RKI-I-109004/2021|EPI_ISL_1852632|2021-04-24:0,Germany/NW-RKI-I-122584/2021|EPI_ISL_2108133|2021-04-01:0,Germany/NW-RKI-I-144296/2021|EPI_ISL_2128638|2021-04-01:0,Germany/NW-RKI-I-129709/2021|EPI_ISL_2112858|2021-04-30:0,Germany/un-RKI-I-123852/2021|EPI_ISL_2108821|2021-04-16:0)340876:1,(Germany/BY-RKI-I-019981/2021|EPI_ISL_1150143|2021-02-13:1,Germany/BY-RKI-I-027790/2021|EPI_ISL_1210821|2021-02-19:2,Germany/BW-RKI-I-043424/2021|EPI_ISL_1350612|2021-03-16:1,Germany/BY-IMB16427/2021|EPI_ISL_1365005|2021-03-09:3,Germany/BY-RKI-I-021348/2021|EPI_ISL_1151513|2021-02-15:2,Germany/BY-RKI-I-106165/2021|EPI_ISL_1850468|2021-04-20:4,(Germany/BY-RKI-I-130412/2021|EPI_ISL_2113468|2021-04-29:0,Germany/BY-RKI-I-134889/2021|EPI_ISL_2117057|2021-04-30:2,Germany/BE-RKI-I-135206/2021|EPI_ISL_2117354|2021-05-01:1)340933:1,(Germany/BY-MVP-000005528/2021|EPI_ISL_2095033|2021-04-06:0,(Germany/BY-MVP-000005699/2021|EPI_ISL_2094973|2021-04-20:0,Germany/BY-RKI-I-127202/2021|EPI_ISL_2111375|2021-04-14:0,Germany/BY-RKI-I-127157/2021|EPI_ISL_2111333|2021-04-14:0)340935:1)340934:1,USA/PA-CDC-STM-000059102/2021|MZ153857.1|21-04-19:1,(Germany/BY-RKI-I-070504/2021|EPI_ISL_1574610|2021-04-01:0,Germany/SN-RKI-I-073784/2021|EPI_ISL_1640176|2021-03-28:0,Germany/BY-RKI-I-070385/2021|EPI_ISL_1574499|2021-04-01:0)340936:1,Germany/BY-RKI-I-027107/2021|EPI_ISL_1157321|2021-02-09:0,Germany/BY-RKI-I-043695/2021|EPI_ISL_1350883|2021-03-12:0,Germany/BY-RKI-I-023456/2021|EPI_ISL_1153623|2021-02-17:0,Germany/RP-USAFSAM-S0748/2021|EPI_ISL_1091616|2021-02-04:0,Germany/BY-MVP-000003832/2021|EPI_ISL_2094891|2021-03-13:0,Germany/BY-MVP-000004252/2021|EPI_ISL_2095023|2021-03-16:0)340932:1,(Germany/BB-RKI-I-026200/2021|EPI_ISL_1156385|2021-02-15:3,(Germany/HH-RKI-I-025249/2021|EPI_ISL_1155423|2021-02-18:2,(USA/MI-CDC-LC0020138/2021|MW783560.1|21-02-22:2,USA/WV-CDC-LC0046594/2021|MZ071157.1|2021-04-12:1,(Finland/3224/2021|EPI_ISL_2031002|2021-02-22:6,USA/FL-CDC-LC0052109/2021|MZ142665.1|21-04-22:2)340940:1)340939:1)340938:2)340937:1,(GHA/WACCBIP_nCoV_GS144/2021|MW571161.1|21-01-09:0,(Denmark/DCGC-32308/2021|EPI_ISL_869312|2021-01-18:0,Denmark/DCGC-33236/2021|EPI_ISL_870241|2021-01-11:0)340942:2)340941:1,(Germany/BE-RKI-I-014890/2021|EPI_ISL_1145028|2021-02-04:0,(Germany/BE-RKI-I-030708/2021|EPI_ISL_1214181|2021-02-23:1,(Germany/BB-RKI-I-033721/2021|EPI_ISL_1218034|2021-02-23:1,(Germany/BB-RKI-I-049835/2021|EPI_ISL_1357261|2021-03-16:0,Germany/BB-RKI-I-033880/2021|EPI_ISL_1218193|2021-03-01:0)340946:1,Germany/BB-RKI-I-033653/2021|EPI_ISL_1217966|2021-02-23:0,Germany/BB-RKI-I-033879/2021|EPI_ISL_1218192|2021-02-25:0)340945:1,Germany/BE-RKI-I-031125/2021|EPI_ISL_1215037|2021-03-01:1,Germany/BE-RKI-I-044727/2021|EPI_ISL_1352150|2021-03-12:2,Germany/BE-RKI-I-042946/2021|EPI_ISL_1350134|2021-03-09:1,(Germany/BB-RKI-I-049819/2021|EPI_ISL_1357245|2021-03-18:1,(Germany/BB-RKI-I-150814/2021|EPI_ISL_2262404|2021-05-03:2,Germany/BB-RKI-I-098672/2021|EPI_ISL_1844541|2021-04-13:0,Germany/BB-RKI-I-098697/2021|EPI_ISL_1844565|2021-04-13:0)340948:1,Germany/BB-RKI-I-049837/2021|EPI_ISL_1357263|2021-03-15:0,Germany/BB-RKI-I-065720/2021|EPI_ISL_1570799|2021-03-29:0,Germany/BB-RKI-I-065701/2021|EPI_ISL_1570781|2021-03-24:0,Germany/BB-RKI-I-049815/2021|EPI_ISL_1357241|2021-03-16:0)340947:1,Germany/BB-RKI-I-049818/2021|EPI_ISL_1357244|2021-03-18:1,Germany/BE-RKI-I-035389/2021|EPI_ISL_1281223|2021-02-22:1,Germany/BE-RKI-I-042816/2021|EPI_ISL_1350004|2021-03-04:1,(Germany/NW-RKI-I-060842/2021|EPI_ISL_1566342|2021-03-17:2,Germany/NW-HHU-3049/2021|EPI_ISL_1347982|2021-03-07:0,Germany/NW-RKI-I-063405/2021|EPI_ISL_1568616|2021-03-22:0,Germany/NW-HHU-3050/2021|EPI_ISL_1347983|2021-03-07:0)340949:1,Germany/BE-RKI-I-044901/2021|EPI_ISL_1352324|2021-02-26:2,((Sweden/SE00355034/2021|EPI_ISL_1605429|2021-03-16:1,(Sweden/4576898201/2021|EPI_ISL_1897862|2021-03-15:0,Sweden/4012461164/2021|EPI_ISL_1606002|2021-03-18:0)340952:1,(Sweden/4344724671/2021|EPI_ISL_1897716|2021-03-15:0,Sweden/3633300144/2021|EPI_ISL_1897732|2021-03-15:0)340953:1,Sweden/4011631364/2021|EPI_ISL_1606077|2021-03-12:0,Sweden/4010628664/2021|EPI_ISL_1902191|2021-03-23:0,Sweden/2386545293/2021|EPI_ISL_1898548|2021-03-10:0,Sweden/3489338768/2021|EPI_ISL_1898714|2021-03-15:0,Sweden/8189875449/2021|EPI_ISL_1897733|2021-03-15:0,Sweden/461847163128/2021|EPI_ISL_1607867|2021-03-26:0,Sweden/4006804464/2021|EPI_ISL_1418570|2021-03-04:0,Sweden/4011501564/2021|EPI_ISL_1606602|2021-03-18:0,Sweden/3932797764/2021|EPI_ISL_1602230|2021-03-08:0,Sweden/4012157264/2021|EPI_ISL_1606959|2021-03-23:0,Sweden/4012505864/2021|EPI_ISL_1606913|2021-03-19:0,Sweden/4013011764/2021|EPI_ISL_1605787|2021-03-22:0,Sweden/4009558164/2021|EPI_ISL_1604412|2021-03-11:0,Sweden/4012313964/2021|EPI_ISL_1606793|2021-03-22:0,Sweden/SE1410180783/2021|EPI_ISL_2219316|2021-03-22:0,Sweden/3937033264/2021|EPI_ISL_2197672|2021-03-15:0)340951:1,(Sweden/4011474664/2021|EPI_ISL_1602798|2021-03-11:1,Sweden/5967616912/2021|EPI_ISL_1898676|2021-03-12:1,Sweden/3134634421/2021|EPI_ISL_1898571|2021-03-10:1,(Sweden/10054053/2021|EPI_ISL_2206311|2021-04-13:0,Sweden/10064419/2021|EPI_ISL_2206819|2021-04-27:1)340955:5,Sweden/10066906/2021|EPI_ISL_2205948|2021-04-29:1,Sweden/4010130364/2021|EPI_ISL_1602736|2021-03-11:0,Sweden/9332381517/2021|EPI_ISL_1898328|2021-03-08:0,Sweden/1381148327/2021|EPI_ISL_1898013|2021-03-08:0,Sweden/4949487724/2021|EPI_ISL_1898570|2021-03-10:0,Sweden/75695076R9/2021|EPI_ISL_1417900|2021-03-02:0,Sweden/10066910/2021|EPI_ISL_2205927|2021-04-29:0)340954:1,((Sweden/461847163514/2021|EPI_ISL_1607661|2021-03-27:2,Sweden/4012899364/2021|EPI_ISL_1606435|2021-03-19:0,Sweden/4010609464/2021|EPI_ISL_1606956|2021-03-23:0)340957:1,Sweden/75710836R9/2021|EPI_ISL_1603235|2021-03-12:0)340956:1,(Sweden/461847159399/2021|EPI_ISL_1607764|2021-03-23:1,(Sweden/10060532/2021|EPI_ISL_2033048|2021-04-21:2,Sweden/10062133/2021|EPI_ISL_2033240|2021-04-23:1,Sweden/10067469/2021|EPI_ISL_2206033|2021-04-30:1,Sweden/10059434/2021|EPI_ISL_2032941|2021-04-20:0,Sweden/10061188/2021|EPI_ISL_2033127|2021-04-22:0)340959:1,Sweden/20110732P/2021|EPI_ISL_2208200|2021-04-30:1,(Sweden/10064758/2021|EPI_ISL_2206853|2021-04-27:0,Sweden/10064155/2021|EPI_ISL_2033319|2021-04-27:0,Sweden/10064764/2021|EPI_ISL_2206856|2021-04-27:0,Sweden/10066523/2021|EPI_ISL_2205793|2021-04-29:0)340960:1,Sweden/3940947164/2021|EPI_ISL_1605237|2021-03-20:0,Sweden/1454459864/2021|EPI_ISL_2254801|2021-03-23:0,Sweden/3946319464/2021|EPI_ISL_1677696|2021-03-29:0,Sweden/16452647P/2021|EPI_ISL_2208171|2021-04-12:0,Sweden/16449681P/2021|EPI_ISL_2208192|2021-04-12:0)340958:1,(Sweden/75729721R9/2021|EPI_ISL_1606827|2021-03-25:2,(Sweden/10043222/2021|EPI_ISL_2205065|2021-03-29:1,Sweden/461847166386/2021|EPI_ISL_1676358|2021-03-29:0,Sweden/461819608009/2021|EPI_ISL_1607707|2021-03-23:0,Sweden/4012128664/2021|EPI_ISL_1677268|2021-03-26:0)340962:1)340961:1,Sweden/2622651756/2021|EPI_ISL_1807981|2021-02-22:1,Sweden/1550820987/2021|EPI_ISL_1898259|2021-03-08:1,Sweden/4009821264/2021|EPI_ISL_1903881|2021-03-11:1,Sweden/3612076475/2021|EPI_ISL_1898524|2021-03-08:1,Sweden/2868152584/2021|EPI_ISL_1897840|2021-03-15:1,Sweden/10067485/2021|EPI_ISL_2206047|2021-04-30:4,Sweden/75699599R9/2021|EPI_ISL_1417882|2021-03-05:0,Sweden/5443461016/2021|EPI_ISL_1898546|2021-03-10:0,Sweden/4132989296/2021|EPI_ISL_1898403|2021-03-08:0,Sweden/4008153964/2021|EPI_ISL_1903866|2021-03-17:0,Sweden/1216448363/2021|EPI_ISL_1898799|2021-03-16:0,Sweden/3171987583/2021|EPI_ISL_1808328|2021-03-02:0,Sweden/4627032818/2021|EPI_ISL_1807555|2021-02-25:0,Sweden/6385809824/2021|EPI_ISL_1807467|2021-02-23:0,Sweden/3944511864/2021|EPI_ISL_1677568|2021-03-25:0,Sweden/3930885664/2021|EPI_ISL_1606282|2021-03-04:0,Sweden/3935830264/2021|EPI_ISL_1602878|2021-03-12:0,Sweden/4011255164/2021|EPI_ISL_1605063|2021-03-15:0,Sweden/44284817Q1/2021|EPI_ISL_1602196|2021-03-08:0,Sweden/3941516564/2021|EPI_ISL_1606179|2021-03-22:0,Sweden/4012733864/2021|EPI_ISL_1606150|2021-03-22:0,Sweden/4011659464/2021|EPI_ISL_1602750|2021-03-11:0,Sweden/4011410564/2021|EPI_ISL_1602076|2021-03-09:0,Sweden/3929657864/2021|EPI_ISL_1420369|2021-03-02:0,Sweden/10058696/2021|EPI_ISL_2032820|2021-04-19:0,Sweden/10043248/2021|EPI_ISL_2205150|2021-03-29:0,Sweden/3935861864/2021|EPI_ISL_2197274|2021-03-12:0,Sweden/3935860564/2021|EPI_ISL_2197445|2021-03-12:0,Sweden/3938331664/2021|EPI_ISL_2197238|2021-03-16:0)340950:1,Germany/NI-RKI-I-055132/2021|EPI_ISL_1438713|2021-03-20:1,Germany/BE-RKI-I-050618/2021|EPI_ISL_1432987|2021-03-10:1,Germany/BE-RKI-I-052040/2021|EPI_ISL_1435319|2021-03-15:1,(Germany/BE-RKI-I-057500/2021|EPI_ISL_1441204|2021-03-10:1,Germany/BE-RKI-I-057511/2021|EPI_ISL_1441215|2021-03-17:1,Germany/BE-RKI-I-071504/2021|EPI_ISL_1638484|2021-04-07:3,Germany/SN-RKI-I-072083/2021|EPI_ISL_1638935|2021-03-22:1,Germany/BE-RKI-I-085229/2021|EPI_ISL_1722434|2021-04-10:3,(Germany/SN-RKI-I-096185/2021|EPI_ISL_1843128|2021-04-06:1,Germany/BE-RKI-I-083336/2021|EPI_ISL_1720832|2021-04-13:0)340964:1,Germany/BE-RKI-I-039689/2021|EPI_ISL_1286050|2021-03-10:0,Germany/NI-RKI-I-084205/2021|EPI_ISL_1721608|2021-04-02:0,Germany/BE-RKI-I-059211/2021|EPI_ISL_1563866|2021-03-22:0,Germany/BE-RKI-I-065625/2021|EPI_ISL_1570706|2021-03-23:0,Germany/BE-RKI-I-059931/2021|EPI_ISL_1565481|2021-03-22:0,Germany/BE-RKI-I-057484/2021|EPI_ISL_1441188|2021-03-07:0)340963:2,Germany/BE-RKI-I-052617/2021|EPI_ISL_1436001|2021-02-24:1,Germany/BE-RKI-I-052611/2021|EPI_ISL_1435988|2021-02-24:1,Germany/BE-RKI-I-057457/2021|EPI_ISL_1441161|2021-03-10:3,Germany/BE-RKI-I-057454/2021|EPI_ISL_1441158|2021-03-07:1,Germany/BE-RKI-I-052175/2021|EPI_ISL_1435454|2021-03-10:1,((Germany/BB-RKI-I-085010/2021|EPI_ISL_1722247|2021-04-06:1,Germany/BB-RKI-I-084952/2021|EPI_ISL_1722192|2021-04-07:1,Germany/BB-RKI-I-098709/2021|EPI_ISL_1844574|2021-04-12:0)340966:1,Germany/MV-RKI-I-097617/2021|EPI_ISL_1843965|2021-04-05:2,(Germany/BE-RKI-I-057798/2021|EPI_ISL_1441563|2021-03-21:0,Germany/BE-RKI-I-057807/2021|EPI_ISL_1441576|2021-03-21:0)340967:3,(Germany/BE-RKI-I-059491/2021|EPI_ISL_1563956|2021-03-01:0,Germany/BB-RKI-I-033878/2021|EPI_ISL_1218191|2021-03-01:0)340968:1,Germany/BE-IMB17150/2021|EPI_ISL_1834010|2021-03-30:0,Germany/BE-RKI-I-152524/2021|EPI_ISL_2263816|2021-05-11:0,Germany/BE-ChVir-LB-210409-4425/2021|EPI_ISL_1905137|2021-04-01:0)340965:1,Germany/BE-RKI-I-059494/2021|EPI_ISL_1563959|2021-03-01:1,Germany/BE-RKI-I-066095/2021|EPI_ISL_1571123|2021-04-01:1,(Germany/BE-RKI-I-059860/2021|EPI_ISL_1565418|2021-03-22:0,(Germany/un-RKI-I-069837/2021|EPI_ISL_1573980|2021-03-31:2,Germany/un-RKI-I-061464/2021|EPI_ISL_1566934|2021-03-25:0,Germany/un-RKI-I-062702/2021|EPI_ISL_1568093|2021-03-27:0,Germany/un-RKI-I-069891/2021|EPI_ISL_1574032|2021-03-31:0)340970:1,((Denmark/DCGC-94697/2021|EPI_ISL_2174543|2021-05-03:0,Denmark/DCGC-92833/2021|EPI_ISL_2172677|2021-05-03:1)340972:2,Germany/BB-RKI-I-150849/2021|EPI_ISL_2262426|2021-05-04:4,(Germany/BE-RKI-I-102790/2021|EPI_ISL_1848071|2021-04-17:0,Germany/BE-RKI-I-102448/2021|EPI_ISL_1847770|2021-04-17:0,Germany/BE-RKI-I-106554/2021|EPI_ISL_1850841|2021-04-17:0)340973:2,Germany/SN-RKI-I-097815/2021|EPI_ISL_1844139|2021-04-05:0,Germany/un-RKI-I-100119/2021|EPI_ISL_1845862|2021-04-05:0,Germany/SN-RKI-I-100576/2021|EPI_ISL_1846273|2021-04-08:0)340971:1,Germany/BE-RKI-I-102396/2021|EPI_ISL_1847723|2021-04-21:2)340969:1,Germany/BE-RKI-I-059865/2021|EPI_ISL_1565421|2021-03-22:1,(Germany/BE-RKI-I-044858/2021|EPI_ISL_1352281|2021-03-01:0,(Germany/BE-RKI-I-085252/2021|EPI_ISL_1722454|2021-04-10:1,Germany/SN-RKI-I-096062/2021|EPI_ISL_1843022|2021-04-06:1,Germany/BE-RKI-I-125063/2021|EPI_ISL_2109890|2021-04-25:1,Germany/BE-RKI-I-059229/2021|EPI_ISL_1563883|2021-03-18:0,Germany/BB-RKI-I-098739/2021|EPI_ISL_1844603|2021-04-12:0)340975:2,(Germany/BW-RKI-I-151955/2021|EPI_ISL_2263275|2021-05-07:0,Germany/BW-RKI-I-152048/2021|EPI_ISL_2263364|2021-04-27:0)340976:3)340974:1,((Germany/BE-RKI-I-098683/2021|EPI_ISL_1844552|2021-04-16:1,Germany/BE-RKI-I-101533/2021|EPI_ISL_1847050|2021-04-14:1,(Germany/un-RKI-I-100288/2021|EPI_ISL_1846016|2021-04-05:2,Germany/BE-RKI-I-129547/2021|EPI_ISL_2112753|2021-04-20:1)340979:1,Germany/BE-RKI-I-125147/2021|EPI_ISL_2109970|2021-04-22:3,Germany/BB-RKI-I-078461/2021|EPI_ISL_1643727|2021-03-29:0,Germany/BE-RKI-I-151738/2021|EPI_ISL_2263111|2021-05-12:0,Germany/BE-RKI-I-086266/2021|EPI_ISL_1723148|2021-04-09:0,Germany/BE-RKI-I-085461/2021|EPI_ISL_1722647|2021-04-09:0,Germany/BE-RKI-I-085308/2021|EPI_ISL_1722504|2021-04-10:0,Germany/BB-RKI-I-078490/2021|EPI_ISL_1643754|2021-03-29:0,Germany/BE-RKI-I-098278/2021|EPI_ISL_1844506|2021-04-13:0,Germany/BB-RKI-I-126274/2021|EPI_ISL_2110857|2021-04-27:0,Germany/BE-RKI-I-137640/2021|EPI_ISL_2121774|2021-04-29:0,Germany/un-RKI-I-132016/2021|EPI_ISL_2114965|2021-04-19:0,Germany/BE-RKI-I-139821/2021|EPI_ISL_2124037|2021-05-03:0)340978:1,Germany/BE-RKI-I-077463/2021|EPI_ISL_1643097|2021-04-07:1,(Germany/BE-RKI-I-078508/2021|EPI_ISL_1643771|2021-04-09:0,Germany/BE-RKI-I-078520/2021|EPI_ISL_1643779|2021-04-09:0)340980:1,(Germany/BE-RKI-I-085255/2021|EPI_ISL_1722457|2021-04-10:0,Germany/BE-RKI-I-081298/2021|EPI_ISL_1645854|2021-04-08:0)340981:1,(Germany/BE-RKI-I-091103/2021|EPI_ISL_1726120|2021-04-12:0,Germany/un-RKI-I-085567/2021|EPI_ISL_1722746|2021-03-29:0)340982:1,Germany/BE-RKI-I-070669/2021|EPI_ISL_1574767|2021-04-01:0,Germany/BE-RKI-I-085274/2021|EPI_ISL_1722474|2021-04-10:0,Germany/BE-RKI-I-066097/2021|EPI_ISL_1571124|2021-04-01:0)340977:2,(Germany/BE-RKI-I-068256/2021|EPI_ISL_1572681|2021-03-30:1,Germany/un-RKI-I-081065/2021|EPI_ISL_1645549|2021-04-08:0,Germany/BE-RKI-I-137074/2021|EPI_ISL_2120478|2021-05-04:0)340983:1,Germany/BE-RKI-I-077083/2021|EPI_ISL_1642748|2021-03-23:1,Germany/BE-RKI-I-077078/2021|EPI_ISL_1642743|2021-03-24:1,Germany/BE-RKI-I-079272/2021|EPI_ISL_1644056|2021-04-06:1,((Germany/MV-RKI-I-138571/2021|EPI_ISL_2123331|2021-04-14:2,Germany/un-RKI-I-085624/2021|EPI_ISL_1722798|2021-03-29:0,Germany/BE-ChVir-LB-210514-8336/2021|EPI_ISL_2227360|2021-05-05:0,Germany/BE-RKI-I-079780/2021|EPI_ISL_1644526|2021-04-06:0,Germany/BE-RKI-I-085330/2021|EPI_ISL_1722524|2021-04-10:0,Germany/MV-RKI-I-138305/2021|EPI_ISL_2123087|2021-04-14:0)340985:1,(Germany/BB-RKI-I-124562/2021|EPI_ISL_2109428|2021-04-19:1,Germany/BB-RKI-I-097965/2021|EPI_ISL_1844271|2021-04-21:0,Germany/BE-RKI-I-124326/2021|EPI_ISL_2109225|2021-04-14:0)340986:2,Germany/BE-RKI-I-128828/2021|EPI_ISL_2112378|2021-04-26:2,Germany/BE-RKI-I-057918/2021|EPI_ISL_1441694|2021-03-10:0,Germany/BB-RKI-I-087870/2021|EPI_ISL_1724465|2021-04-06:0,Germany/BE-RKI-I-105677/2021|EPI_ISL_1850327|2021-04-21:0,Germany/un-RKI-I-100362/2021|EPI_ISL_1846084|2021-04-05:0)340984:1,((Germany/NW-RKI-I-082989/2021|EPI_ISL_1720582|2021-04-13:0,Germany/BE-RKI-I-080888/2021|EPI_ISL_1645384|2021-04-04:0)340988:3,(Germany/BE-RKI-I-085024/2021|EPI_ISL_1722259|2021-04-09:0,Germany/BE-RKI-I-076931/2021|EPI_ISL_1642606|2021-03-22:0)340989:1)340987:1,(Germany/RP-RKI-I-099292/2021|EPI_ISL_1845111|2021-04-20:1,Germany/RP-RKI-I-075573/2021|EPI_ISL_1641356|2021-04-07:0,Germany/RP-RKI-I-075719/2021|EPI_ISL_1641490|2021-04-07:0)340990:1,Germany/BB-RKI-I-078423/2021|EPI_ISL_1643689|2021-03-25:2,Germany/HH-RKI-I-076870/2021|EPI_ISL_1642553|2021-04-01:1,(Germany/SN-RKI-I-036234/2021|EPI_ISL_1282081|2021-03-03:1,(Germany/BE-IMB16652/2021|EPI_ISL_1833955|2021-03-17:1,Germany/BE-RKI-I-061944/2021|EPI_ISL_1567384|2021-03-26:0,Germany/SN-RKI-I-036158/2021|EPI_ISL_1282005|2021-03-04:0,Germany/BE-RKI-I-062004/2021|EPI_ISL_1567439|2021-03-26:0)340992:2,(Germany/BE-RKI-I-066000/2021|EPI_ISL_1571085|2021-03-27:0,Germany/BE-RKI-I-067077/2021|EPI_ISL_1571875|2021-03-28:1)340993:1,Germany/BE-RKI-I-066011/2021|EPI_ISL_1571095|2021-03-27:1,(Germany/BE-RKI-I-070212/2021|EPI_ISL_1574334|2021-03-31:0,Germany/SN-RKI-I-123779/2021|EPI_ISL_2108762|2021-04-08:1,(Germany/BE-RKI-I-102800/2021|EPI_ISL_1848081|2021-04-17:0,Germany/un-RKI-I-085619/2021|EPI_ISL_1722794|2021-03-29:0)340995:1)340994:2,Germany/SN-RKI-I-084290/2021|EPI_ISL_1721685|2021-03-30:1,Germany/BE-RKI-I-106645/2021|EPI_ISL_1850930|2021-04-18:1,Germany/BE-RKI-I-097378/2021|EPI_ISL_1843713|2021-04-07:1,Germany/BE-ChVir-LB-210429-83618/2021|EPI_ISL_1840829|2021-04-23:2,(Germany/BE-RKI-I-139901/2021|EPI_ISL_2124099|2021-05-03:3,Germany/BE-RKI-I-125356/2021|EPI_ISL_2110149|2021-04-24:2)340996:1,Germany/SN-RKI-I-123782/2021|EPI_ISL_2108764|2021-04-08:1,Germany/BE-RKI-I-124173/2021|EPI_ISL_2109091|2021-04-22:2,Germany/BE-RKI-I-128730/2021|EPI_ISL_2112290|2021-04-26:1,Germany/BE-RKI-I-029457/2021|EPI_ISL_1212570|2021-02-16:0,Germany/BE-ChVir-LB-210326-7481/2021|EPI_ISL_1982514|2021-03-20:0,Germany/BE-ChVir-LB-210326-8352/2021|EPI_ISL_1982591|2021-03-22:0,Germany/BE-ChVir-LB-210401-5079/2021|EPI_ISL_1972176|2021-03-26:0,Germany/BE-RKI-I-074940/2021|EPI_ISL_1641089|2021-04-03:0,Germany/BE-RKI-I-069943/2021|EPI_ISL_1574083|2021-03-31:0,Germany/BE-RKI-I-070070/2021|EPI_ISL_1574206|2021-03-31:0,Germany/SN-RKI-I-036445/2021|EPI_ISL_1282292|2021-03-01:0,Germany/SN-RKI-I-036197/2021|EPI_ISL_1282044|2021-03-01:0,Germany/BE-RKI-I-029536/2021|EPI_ISL_1212674|2021-02-15:0,Germany/SN-RKI-I-029573/2021|EPI_ISL_1212723|2021-02-19:0,Germany/BE-RKI-I-097091/2021|EPI_ISL_1843464|2021-04-06:0,Germany/RP-RKI-I-098905/2021|EPI_ISL_1844758|2021-04-21:0,Germany/NW-RKI-I-099218/2021|EPI_ISL_1845041|2021-04-20:0)340991:1,(Germany/BE-RKI-I-057490/2021|EPI_ISL_1441194|2021-03-10:2,(Germany/BE-RKI-I-062066/2021|EPI_ISL_1567497|2021-03-26:1,Germany/BE-RKI-I-062015/2021|EPI_ISL_1567450|2021-03-24:0)340998:1,(Germany/BE-RKI-I-151751/2021|EPI_ISL_2263122|2021-05-12:2,Germany/BE-ChVir-LB-210409-8363/2021|EPI_ISL_1905181|2021-04-02:1)340999:1,Germany/BE-RKI-I-129553/2021|EPI_ISL_2112759|2021-04-09:1,(Germany/SN-RKI-I-137287/2021|EPI_ISL_2120952|2021-04-26:0,Germany/BE-RKI-I-083355/2021|EPI_ISL_1720850|2021-04-06:0)341000:1,Germany/BE-RKI-I-052028/2021|EPI_ISL_1435307|2021-03-16:0,Sweden/SE00363288/2021|EPI_ISL_1604880|2021-03-19:0,Germany/BE-RKI-I-069386/2021|EPI_ISL_1573541|2021-03-29:0,Germany/BE-RKI-I-059964/2021|EPI_ISL_1565511|2021-03-23:0,Germany/BE-RKI-I-042943/2021|EPI_ISL_1350131|2021-03-10:0,Germany/BE-RKI-I-051724/2021|EPI_ISL_1434737|2021-03-16:0)340997:1,(Germany/BE-RKI-I-057717/2021|EPI_ISL_1441425|2021-03-21:1,Germany/BB-RKI-I-084954/2021|EPI_ISL_1722194|2021-04-07:2,Germany/BE-RKI-I-094583/2021|EPI_ISL_1728883|2021-04-12:1,Germany/NI-RKI-I-106311/2021|EPI_ISL_1850621|2021-04-21:3,Germany/BE-RKI-I-102712/2021|EPI_ISL_1848002|2021-04-17:1,((Germany/BE-RKI-I-128727/2021|EPI_ISL_2112287|2021-04-28:0,Germany/BE-RKI-I-135160/2021|EPI_ISL_2117318|2021-05-01:1)341003:1,Germany/BB-RKI-I-138650/2021|EPI_ISL_2123395|2021-04-30:3,Germany/BB-RKI-I-124632/2021|EPI_ISL_2109491|2021-04-22:1,Germany/BW-ChVir-LB-210507-5766/2021|EPI_ISL_2107865|2021-04-29:0,Germany/BE-IMB17359/2021|EPI_ISL_1834065|2021-04-16:0,Germany/SN-RKI-I-096169/2021|EPI_ISL_1843115|2021-04-06:0,Germany/BE-RKI-I-135247/2021|EPI_ISL_2117411|2021-05-01:0,Germany/BE-RKI-I-125392/2021|EPI_ISL_2110185|2021-04-24:0,Germany/BE-ChVir-LB-210507-7421/2021|EPI_ISL_2107864|2021-05-03:0)341002:1,(Germany/un-RKI-I-094882/2021|EPI_ISL_1729151|2021-04-14:0,(Germany/SN-RKI-I-148454/2021|EPI_ISL_2260235|2021-04-30:0,Germany/BE-RKI-I-098243/2021|EPI_ISL_1844472|2021-04-13:0)341005:1)341004:1,(Germany/HH-HPI-p5761/2021|EPI_ISL_1862435|2021-04-19:0,Germany/HH-RKI-I-098780/2021|EPI_ISL_1844632|2021-04-16:1)341006:1,(Germany/SN-RKI-I-096083/2021|EPI_ISL_1843040|2021-04-06:1,Germany/BE-RKI-I-125281/2021|EPI_ISL_2110084|2021-04-24:0)341007:1,(Germany/BE-RKI-I-125132/2021|EPI_ISL_2109956|2021-04-24:0,Germany/BB-RKI-I-126272/2021|EPI_ISL_2110852|2021-04-27:2)341008:1,(Germany/un-RKI-I-143360/2021|EPI_ISL_2128114|2021-04-23:1,(Germany/HE-RKI-I-148078/2021|EPI_ISL_2259878|2021-05-07:1,Germany/un-RKI-I-143217/2021|EPI_ISL_2127821|2021-04-29:0)341010:1,Germany/BE-RKI-I-135155/2021|EPI_ISL_2117313|2021-05-01:1,Germany/BE-RKI-I-106574/2021|EPI_ISL_1850861|2021-04-18:0,Germany/BW-RKI-I-157003/2021|EPI_ISL_2267409|2021-05-11:0,Germany/SN-RKI-I-137830/2021|EPI_ISL_2122255|2021-04-24:0,Germany/SN-RKI-I-137257/2021|EPI_ISL_2120864|2021-04-22:0,Germany/HE-RKI-I-136944/2021|EPI_ISL_2120269|2021-04-29:0)341009:1,(Germany/BE-RKI-I-078469/2021|EPI_ISL_1643735|2021-04-06:0,(Germany/HE-RKI-I-157861/2021|EPI_ISL_2268290|2021-04-15:0,Germany/HE-RKI-I-157637/2021|EPI_ISL_2267974|2021-04-15:0)341012:1)341011:1,(Germany/NI-RKI-I-150470/2021|EPI_ISL_2262101|2021-04-08:0,Germany/HB-RKI-I-083795/2021|EPI_ISL_1721251|2021-04-02:0)341013:1,Germany/BE-RKI-I-054959/2021|EPI_ISL_1438539|2021-03-18:0,Germany/HH-HPI-p5520/2021|EPI_ISL_1861733|2021-03-29:0,Germany/BE-RKI-I-074251/2021|EPI_ISL_1640585|2021-04-02:0,Germany/HB-RKI-I-077760/2021|EPI_ISL_1643347|2021-03-31:0,Germany/HH-RKI-I-068052/2021|EPI_ISL_1572481|2021-03-21:0,Germany/BE-RKI-I-068252/2021|EPI_ISL_1572677|2021-03-30:0,Germany/HH-RKI-I-060827/2021|EPI_ISL_1566327|2021-03-18:0,Germany/BE-RKI-I-052043/2021|EPI_ISL_1435322|2021-03-16:0,Germany/BE-RKI-I-053651/2021|EPI_ISL_1437156|2021-03-20:0,Germany/HB-RKI-I-095814/2021|EPI_ISL_1842818|2021-04-09:0)341001:1,(Germany/BE-RKI-I-071475/2021|EPI_ISL_1638459|2021-03-30:1,Germany/BE-RKI-I-071429/2021|EPI_ISL_1638419|2021-03-29:0,Germany/BE-RKI-I-071455/2021|EPI_ISL_1638441|2021-03-27:1,Germany/BE-RKI-I-078524/2021|EPI_ISL_1643782|2021-04-09:1,Germany/BE-RKI-I-071407/2021|EPI_ISL_1638399|2021-04-06:1,(Germany/BE-RKI-I-078641/2021|EPI_ISL_1643870|2021-04-09:1,Germany/BE-RKI-I-071417/2021|EPI_ISL_1638408|2021-03-30:1)341015:1,Germany/BE-RKI-I-071356/2021|EPI_ISL_1638353|2021-04-02:1,(Germany/BE-RKI-I-032882/2021|EPI_ISL_1217101|2021-02-22:1,Germany/BE-RKI-I-062287/2021|EPI_ISL_1567698|2021-03-24:1,Germany/BE-RKI-I-062135/2021|EPI_ISL_1567559|2021-03-24:2,Germany/BE-RKI-I-062208/2021|EPI_ISL_1567630|2021-03-23:1,((Germany/BE-RKI-I-066099/2021|EPI_ISL_1571126|2021-03-26:0,(Germany/BE-RKI-I-041223/2021|EPI_ISL_1348400|2021-03-05:0,Germany/BE-RKI-I-068390/2021|EPI_ISL_1572803|2021-03-30:0,Germany/BE-RKI-I-068265/2021|EPI_ISL_1572690|2021-03-30:0,Germany/BE-RKI-I-041221/2021|EPI_ISL_1348398|2021-03-05:0)341019:1)341018:1,Germany/BE-RKI-I-043033/2021|EPI_ISL_1350221|2021-03-09:0)341017:2,Germany/BE-RKI-I-045674/2021|EPI_ISL_1353098|2021-02-19:0,Germany/BE-RKI-I-062145/2021|EPI_ISL_1567568|2021-03-26:0,Germany/BE-RKI-I-062227/2021|EPI_ISL_1567647|2021-03-25:0,Germany/BE-RKI-I-045671/2021|EPI_ISL_1353095|2021-03-11:0,Germany/BE-RKI-I-045740/2021|EPI_ISL_1353164|2021-02-26:0,Germany/BE-RKI-I-045712/2021|EPI_ISL_1353136|2021-03-11:0,Germany/BE-RKI-I-045716/2021|EPI_ISL_1353140|2021-02-19:0)341016:1,(Germany/BE-RKI-I-067778/2021|EPI_ISL_1572157|2021-03-12:4,Germany/BE-RKI-I-067794/2021|EPI_ISL_1572173|2021-03-12:0)341020:1,Germany/BE-RKI-I-067139/2021|EPI_ISL_1571934|2021-03-12:2,Germany/BE-RKI-I-071495/2021|EPI_ISL_1638476|2021-04-02:1,Germany/BE-RKI-I-078631/2021|EPI_ISL_1643863|2021-04-05:1)341014:1,((Germany/BE-RKI-I-071450/2021|EPI_ISL_1638436|2021-03-30:1,Germany/BE-RKI-I-070822/2021|EPI_ISL_1574906|2021-04-01:0,Germany/BE-RKI-I-087683/2021|EPI_ISL_1724322|2021-04-09:0,Germany/BE-RKI-I-069011/2021|EPI_ISL_1573261|2021-03-18:0)341022:1,((Germany/BE-RKI-I-148261/2021|EPI_ISL_2260058|2021-05-08:1,Germany/BE-RKI-I-153486/2021|EPI_ISL_2264717|2021-05-08:1)341024:1,Germany/BE-RKI-I-144633/2021|EPI_ISL_2128955|2021-05-07:0,Germany/BE-RKI-I-148478/2021|EPI_ISL_2260255|2021-04-30:0)341023:2,Germany/BE-RKI-I-052050/2021|EPI_ISL_1435329|2021-03-19:0,Germany/BE-RKI-I-094810/2021|EPI_ISL_1729088|2021-04-13:0)341021:1,Germany/BE-RKI-I-031585/2021|EPI_ISL_1215659|2021-03-02:1,Germany/BE-RKI-I-042828/2021|EPI_ISL_1350016|2021-02-23:1,(Germany/BE-RKI-I-046907/2021|EPI_ISL_1354331|2021-03-12:1,Germany/BE-RKI-I-037215/2021|EPI_ISL_1283062|2021-03-07:0)341025:2,Germany/BE-RKI-I-072676/2021|EPI_ISL_1639459|2021-03-29:1,Germany/BE-RKI-I-076741/2021|EPI_ISL_1642438|2021-03-24:1,Germany/BE-RKI-I-081069/2021|EPI_ISL_1645553|2021-04-08:2,Germany/SN-RKI-I-084410/2021|EPI_ISL_1721787|2021-03-31:4,Germany/BE-RKI-I-094818/2021|EPI_ISL_1729096|2021-04-13:1,((Germany/BE-RKI-I-102631/2021|EPI_ISL_1847928|2021-04-16:1,Germany/BE-RKI-I-060194/2021|EPI_ISL_1565720|2021-03-23:0,Germany/BE-RKI-I-083338/2021|EPI_ISL_1720834|2021-04-13:0,Germany/BE-RKI-I-053722/2021|EPI_ISL_1437227|2021-03-20:0,Germany/BE-RKI-I-069382/2021|EPI_ISL_1573537|2021-03-28:0,Germany/BE-RKI-I-106536/2021|EPI_ISL_1850827|2021-04-16:0,Germany/BE-RKI-I-128745/2021|EPI_ISL_2112303|2021-04-27:0)341027:1,(Germany/BE-ChVir-LB-210401-8399/2021|EPI_ISL_1972152|2021-03-29:1,(Germany/RP-RKI-I-087433/2021|EPI_ISL_1724215|2021-04-13:0,Germany/RP-RKI-I-095266/2021|EPI_ISL_1729499|2021-04-17:0,Germany/RP-RKI-I-086877/2021|EPI_ISL_1723713|2021-04-13:0)341029:1,Germany/RP-RKI-I-087133/2021|EPI_ISL_1723943|2021-04-13:0,Germany/RP-RKI-I-095298/2021|EPI_ISL_1729527|2021-04-17:0,Germany/RP-RKI-I-087071/2021|EPI_ISL_1723890|2021-04-13:0,Germany/RP-RKI-I-082600/2021|EPI_ISL_1720234|2021-04-10:0,Germany/RP-RKI-I-090700/2021|EPI_ISL_1725761|2021-04-15:0)341028:1)341026:1,((Germany/BE-RKI-I-105679/2021|EPI_ISL_1850330|2021-04-20:0,Germany/SN-RKI-I-124721/2021|EPI_ISL_2109569|2021-04-20:0)341031:1,Germany/BE-RKI-I-086422/2021|EPI_ISL_1723290|2021-04-11:0,Germany/BE-RKI-I-078485/2021|EPI_ISL_1643749|2021-04-06:0,Germany/BE-RKI-I-106737/2021|EPI_ISL_1851018|2021-04-18:0,Greece/179267/2021|EPI_ISL_2302141|2021-04-07:0)341030:2,Germany/un-RKI-I-085522/2021|EPI_ISL_1722704|2021-03-29:3,(Germany/un-RKI-I-083685/2021|EPI_ISL_1721153|2021-03-29:0,Germany/BE-RKI-I-076799/2021|EPI_ISL_1642489|2021-03-22:1)341032:1,(Germany/RP-RKI-I-095243/2021|EPI_ISL_1729478|2021-04-17:1,Germany/RP-RKI-I-090787/2021|EPI_ISL_1725838|2021-04-15:1,Germany/RP-RKI-I-098916/2021|EPI_ISL_1844774|2021-04-20:0)341033:1,Germany/NW-RKI-I-083142/2021|EPI_ISL_1720725|2021-04-13:1,Germany/BB-RKI-I-085017/2021|EPI_ISL_1722254|2021-04-06:1,Portugal/PT6355/2021|EPI_ISL_1853990|2021-04-19:1,Germany/BE-IMB16657/2021|EPI_ISL_1833959|2021-03-19:2,Germany/BE-RKI-I-108110/2021|EPI_ISL_1851805|2021-04-19:1,(Germany/BE-RKI-I-101622/2021|EPI_ISL_1847127|2021-04-08:0,(Germany/BE-ChVir-LB-210423-8361/2021|EPI_ISL_1885895|2021-04-14:1,Germany/BE-RKI-I-068180/2021|EPI_ISL_1572608|2021-03-30:0,Germany/BW-RKI-I-147624/2021|EPI_ISL_2259581|2021-04-25:2)341035:1,Belgium/UZA-UA-31131641/2021|EPI_ISL_2131335|2021-05-07:4)341034:1,Germany/BB-RKI-I-098736/2021|EPI_ISL_1844600|2021-04-13:2,Germany/BE-RKI-I-096254/2021|EPI_ISL_1843186|2021-03-29:1,(Germany/SN-RKI-I-084591/2021|EPI_ISL_1721945|2021-03-31:0,(Germany/un-RKI-I-128725/2021|EPI_ISL_2112285|2021-04-26:1,Germany/un-RKI-I-128672/2021|EPI_ISL_2112236|2021-04-27:0,Germany/BE-RKI-I-128782/2021|EPI_ISL_2112335|2021-04-26:0,Germany/un-RKI-I-128677/2021|EPI_ISL_2112241|2021-04-26:0)341037:1,(Germany/BE-RKI-I-096920/2021|EPI_ISL_1843344|2021-04-20:3,Germany/BE-RKI-I-129546/2021|EPI_ISL_2112752|2021-04-22:2,Germany/SN-RKI-I-101850/2021|EPI_ISL_1847251|2021-04-07:1)341038:1,Germany/BE-ChVir-LB-210507-4418/2021|EPI_ISL_2107842|2021-05-01:2)341036:1,Germany/MV-RKI-I-097597/2021|EPI_ISL_1843945|2021-04-07:1,Germany/MV-RKI-I-097398/2021|EPI_ISL_1843743|2021-04-05:2,Germany/un-RKI-I-100058/2021|EPI_ISL_1845811|2021-04-05:5,(Germany/NI-RKI-I-106272/2021|EPI_ISL_1850584|2021-04-20:2,Germany/HE-RKI-I-157885/2021|EPI_ISL_2268327|2021-04-18:1,Germany/BE-ChVir-LB-210416-8392/2021|EPI_ISL_1905091|2021-04-09:0,Germany/BE-ChVir-LB-210416-8323/2021|EPI_ISL_1905078|2021-04-09:0)341039:1,(Germany/BE-ChVir-LB-210429-8346/2021|EPI_ISL_1840833|2021-04-20:1,Germany/un-RKI-I-100316/2021|EPI_ISL_1846042|2021-04-05:0,Germany/BE-RKI-I-151764/2021|EPI_ISL_2263130|2021-05-12:0,Germany/BE-ChVir-LB-210423-8337/2021|EPI_ISL_1885904|2021-04-14:0,Germany/BE-ChVir-LB-210423-83637/2021|EPI_ISL_1885922|2021-04-16:0,Germany/BE-RKI-I-136954/2021|EPI_ISL_2120294|2021-05-05:0,Germany/BE-RKI-I-139997/2021|EPI_ISL_2124182|2021-05-03:0)341040:1,Luxembourg/LNS5271716/2021|EPI_ISL_1917146|2021-04-24:1,Luxembourg/LNS0860314/2021|EPI_ISL_1916964|2021-04-17:1,Luxembourg/LNS2406331/2021|EPI_ISL_1917901|2021-04-24:1,((Germany/NI-RKI-I-133547/2021|EPI_ISL_2115844|2021-04-30:1,Germany/NW-RKI-I-133084/2021|EPI_ISL_2115442|2021-04-29:0,Germany/NW-RKI-I-153738/2021|EPI_ISL_2265018|2021-05-12:1,Germany/ST-MD2856/2021|EPI_ISL_1941106|2021-04-20:1)341042:2,Germany/NW-RKI-I-038185/2021|EPI_ISL_1284546|2021-02-22:1)341041:2,Germany/BE-ChVir-LB-210401-8316/2021|EPI_ISL_1972184|2021-03-26:1,Germany/BE-ChVir-LB-210316-83152/2021|EPI_ISL_1988243|2021-03-03:1,((Germany/BE-RKI-I-125340/2021|EPI_ISL_2110136|2021-04-21:1,Germany/BE-RKI-I-135156/2021|EPI_ISL_2117314|2021-05-01:0,Germany/MV-RKI-I-138580/2021|EPI_ISL_2123339|2021-04-13:0,Germany/BE-RKI-I-130147/2021|EPI_ISL_2113224|2021-04-24:0)341044:1,(Germany/BE-IMB17155/2021|EPI_ISL_1834015|2021-04-01:0,Germany/BE-RKI-I-071395/2021|EPI_ISL_1638388|2021-04-06:1)341045:1)341043:1,((Germany/SN-RKI-I-137324/2021|EPI_ISL_2121043|2021-04-22:1,Germany/SN-RKI-I-148435/2021|EPI_ISL_2260218|2021-04-28:1,Germany/BE-RKI-I-125121/2021|EPI_ISL_2109945|2021-04-25:1,Germany/BE-IMB17694/2021|EPI_ISL_2131168|2021-04-29:0,Germany/SN-RKI-I-124146/2021|EPI_ISL_2109065|2021-04-19:0)341047:1,Germany/BB-RKI-I-124631/2021|EPI_ISL_2109490|2021-04-19:1)341046:1,(Germany/NW-RKI-I-130989/2021|EPI_ISL_2114006|2021-04-30:0,Germany/NW-RKI-I-130990/2021|EPI_ISL_2114007|2021-04-30:1)341048:3,Germany/BE-ChVir-LB-210226-8323/2021|EPI_ISL_1989453|2021-02-23:1,Germany/BE-ChVir-LB-210319-8363/2021|EPI_ISL_1986489|2021-03-15:1,(Germany/BE-RKI-I-057816/2021|EPI_ISL_1441587|2021-03-22:0,Germany/BE-RKI-I-129542/2021|EPI_ISL_2112748|2021-04-12:1)341049:1,(Germany/BE-ChVir-LB-210319-4474/2021|EPI_ISL_1986414|2021-03-15:2,Germany/BE-ChVir-LB-210319-7483/2021|EPI_ISL_1986460|2021-03-13:0,Germany/BE-ChVir-LB-210305-4409/2021|EPI_ISL_1989274|2021-02-26:1,Germany/BE-ChVir-LB-210305-8360/2021|EPI_ISL_1989334|2021-03-01:1,Germany/BE-ChVir-LB-210305-8327/2021|EPI_ISL_1989284|2021-02-24:1)341050:1,Germany/BE-ChVir-LB-210316-7453/2021|EPI_ISL_1988196|2021-03-03:1,Germany/NW-HHU-3734/2021|EPI_ISL_1990039|2021-03-23:1,Germany/BE-ChVir-LB-210305-8348/2021|EPI_ISL_1989287|2021-02-26:1,Germany/BE-ChVir-LB-210316-8374/2021|EPI_ISL_1988191|2021-03-03:1,(Germany/BE-IMB17690/2021|EPI_ISL_2131164|2021-04-29:2,Germany/BE-IMB17353/2021|EPI_ISL_1834059|2021-04-14:0,Germany/HE-RKI-I-157706/2021|EPI_ISL_2268074|2021-04-18:0)341051:2,(Germany/BE-ChVir-LB-210507-7476/2021|EPI_ISL_2107850|2021-05-02:2,Germany/BE-ChVir-LB-210326-8300/2021|EPI_ISL_1984772|2021-03-22:0)341052:1,Germany/NI-RKI-I-133340/2021|EPI_ISL_2115658|2021-04-24:5,(Germany/BE-RKI-I-139852/2021|EPI_ISL_2124060|2021-05-03:1,Germany/BE-RKI-I-101801/2021|EPI_ISL_1847205|2021-04-19:1)341053:2,Poland/NIPH-NIH_ECDC-4306/2021|EPI_ISL_2230544|2021-04-13:2,(Germany/MV-RKI-I-072736/2021|EPI_ISL_1639514|2021-03-29:0,(Germany/MV-RKI-I-155625/2021|EPI_ISL_2266140|2021-05-10:2,Germany/MV-RKI-I-155629/2021|EPI_ISL_2266143|2021-05-10:0,Germany/MV-RKI-I-155636/2021|EPI_ISL_2266150|2021-05-10:1)341055:1)341054:2,Germany/HE-RKI-I-157737/2021|EPI_ISL_2268119|2021-04-15:1,(Germany/HE-RKI-I-157826/2021|EPI_ISL_2268243|2021-04-18:1,Germany/MV-RKI-I-138451/2021|EPI_ISL_2123222|2021-04-14:0)341056:2,(Germany/BB-RKI-I-153534/2021|EPI_ISL_2264752|2021-05-11:0,Germany/BE-RKI-I-128680/2021|EPI_ISL_2112244|2021-04-27:1)341057:1,(Germany/HE-RKI-I-157782/2021|EPI_ISL_2268182|2021-04-15:4,Germany/HH-RKI-I-081514/2021|EPI_ISL_1646254|2021-03-26:3)341058:3,Germany/BE-RKI-I-068983/2021|EPI_ISL_1573246|2021-03-21:1,Germany/BE-RKI-I-123406/2021|EPI_ISL_2108423|2021-04-20:4,(Germany/BE-RKI-I-048799/2021|EPI_ISL_1356225|2021-03-16:0,Germany/BE-RKI-I-048815/2021|EPI_ISL_1356241|2021-03-16:0)341059:1,(Germany/BE-RKI-I-044902/2021|EPI_ISL_1352325|2021-02-20:0,Germany/BE-RKI-I-090439/2021|EPI_ISL_1725572|2021-03-10:0,Germany/BE-RKI-I-090404/2021|EPI_ISL_1725564|2021-03-10:0,Germany/BE-RKI-I-036483/2021|EPI_ISL_1282330|2021-03-03:0)341060:1,(Germany/BE-RKI-I-052610/2021|EPI_ISL_1435986|2021-03-02:0,Germany/BB-RKI-I-033119/2021|EPI_ISL_1217361|2021-02-26:0)341061:1,(Germany/BE-RKI-I-051945/2021|EPI_ISL_1435178|2021-03-16:0,Germany/BE-RKI-I-051951/2021|EPI_ISL_1435190|2021-03-16:0)341062:1,(Germany/BE-RKI-I-051942/2021|EPI_ISL_1435172|2021-03-17:0,Germany/BE-RKI-I-053711/2021|EPI_ISL_1437216|2021-03-19:0)341063:1,(Germany/BE-RKI-I-057856/2021|EPI_ISL_1441632|2021-03-21:0,Germany/BE-RKI-I-057742/2021|EPI_ISL_1441476|2021-03-21:0)341064:1,(Germany/BE-RKI-I-051699/2021|EPI_ISL_1434688|2021-03-17:0,Germany/BE-RKI-I-045619/2021|EPI_ISL_1353043|2021-03-11:0)341065:2,(Germany/BE-RKI-I-085410/2021|EPI_ISL_1722599|2021-04-10:0,Germany/BE-RKI-I-080932/2021|EPI_ISL_1645421|2021-04-07:0)341066:1,(Germany/BB-RKI-I-087881/2021|EPI_ISL_1724472|2021-04-07:0,Germany/BB-RKI-I-065708/2021|EPI_ISL_1570788|2021-03-26:0)341067:1,(Germany/BE-RKI-I-108126/2021|EPI_ISL_1851822|2021-04-19:0,Germany/BE-RKI-I-086311/2021|EPI_ISL_1723189|2021-04-11:0)341068:2,(Germany/BE-ChVir-LB-210423-4475/2021|EPI_ISL_1886122|2021-04-15:0,Germany/BE-RKI-I-108465/2021|EPI_ISL_1852124|2021-04-17:0)341069:1,(Luxembourg/LNS1103475/2021|EPI_ISL_1917981|2021-03-30:0,Luxembourg/LNS1325800/2021|EPI_ISL_1523067|2021-03-26:0,Luxembourg/LNS7457311/2021|EPI_ISL_1917611|2021-03-30:0,Luxembourg/LNS1227877/2021|EPI_ISL_1917612|2021-03-30:0)341070:1,(Germany/BE-ChVir-LB-210319-44048/2021|EPI_ISL_1986487|2021-03-10:0,Germany/BE-ChVir-LB-210316-5886/2021|EPI_ISL_1988189|2021-03-05:0)341071:1,(Germany/BE-IMB17649/2021|EPI_ISL_2131157|2021-04-26:0,Germany/SN-RKI-I-124856/2021|EPI_ISL_2109710|2021-04-19:0)341072:3,(Germany/SN-RKI-I-148614/2021|EPI_ISL_2260393|2021-04-29:0,Germany/BE-RKI-I-098295/2021|EPI_ISL_1844523|2021-04-12:0)341073:1,Poland/NIPH-NIH_ECDC-4298/2021|EPI_ISL_2230536|2021-04-12:0,Germany/BE-ChVir-LB-210316-44859/2021|EPI_ISL_1988236|2021-03-08:0,Germany/BE-ChVir-LB-210316-4497/2021|EPI_ISL_1988230|2021-03-09:0,Germany/BE-ChVir-LB-210226-5801/2021|EPI_ISL_1989422|2021-02-17:0,Germany/BE-ChVir-LB-210226-8305/2021|EPI_ISL_1989444|2021-02-23:0,Germany/BE-ChVir-LB-210319-7403/2021|EPI_ISL_1986475|2021-03-14:0,Germany/BE-ChVir-LB-210219-44296/2021|EPI_ISL_1989549|2021-02-15:0,Germany/BE-ChVir-LB-210319-4466/2021|EPI_ISL_1986423|2021-03-14:0,Germany/BE-ChVir-LB-210226-8320/2021|EPI_ISL_1989447|2021-02-20:0,Germany/BB-ChVir-LB-210226-44392/2021|EPI_ISL_1989448|2021-02-23:0,Germany/BE-ChVir-LB-210226-8316/2021|EPI_ISL_1989407|2021-02-22:0,Germany/BE-ChVir-LB-210305-8300/2021|EPI_ISL_1989289|2021-02-24:0,Germany/BE-ChVir-LB-210409-4422/2021|EPI_ISL_1905133|2021-03-30:0,Germany/BE-RKI-I-094781/2021|EPI_ISL_1729062|2021-04-13:0,Germany/BE-RKI-I-094776/2021|EPI_ISL_1729057|2021-04-13:0,Germany/BE-RKI-I-090385/2021|EPI_ISL_1725558|2021-03-15:0,Germany/BE-RKI-I-090380/2021|EPI_ISL_1725556|2021-03-10:0,Germany/BE-RKI-I-090377/2021|EPI_ISL_1725555|2021-03-10:0,Germany/RP-RKI-I-090616/2021|EPI_ISL_1725683|2021-04-14:0,Germany/RP-RKI-I-088462/2021|EPI_ISL_1724996|2021-04-13:0,Germany/BE-RKI-I-085455/2021|EPI_ISL_1722641|2021-04-09:0,Germany/BE-RKI-I-090484/2021|EPI_ISL_1725587|2021-03-03:0,Germany/RP-RKI-I-087248/2021|EPI_ISL_1724049|2021-04-13:0,Germany/BE-RKI-I-090398/2021|EPI_ISL_1725561|2021-03-10:0,Germany/BE-RKI-I-025630/2021|EPI_ISL_1155813|2021-02-18:0,Germany/BE-RKI-I-077087/2021|EPI_ISL_1642752|2021-03-23:0,Germany/BE-RKI-I-074204/2021|EPI_ISL_1640541|2021-04-02:0,Germany/BE-RKI-I-081104/2021|EPI_ISL_1645586|2021-04-08:0,Germany/BE-RKI-I-074877/2021|EPI_ISL_1641034|2021-04-04:0,Germany/SN-RKI-I-071921/2021|EPI_ISL_1638802|2021-03-16:0,Germany/NW-RKI-I-081423/2021|EPI_ISL_1646080|2021-03-26:0,Germany/BE-RKI-I-072694/2021|EPI_ISL_1639475|2021-03-29:0,Germany/BB-RKI-I-078474/2021|EPI_ISL_1643739|2021-03-29:0,Germany/BE-RKI-I-077810/2021|EPI_ISL_1643388|2021-03-25:0,Germany/BE-RKI-I-071804/2021|EPI_ISL_1638694|2021-03-24:0,Germany/BE-RKI-I-074954/2021|EPI_ISL_1641103|2021-04-03:0,Germany/BE-RKI-I-077646/2021|EPI_ISL_1643252|2021-03-23:0,Germany/BB-RKI-I-078436/2021|EPI_ISL_1643702|2021-03-31:0,Germany/NW-RKI-I-076107/2021|EPI_ISL_1641851|2021-04-08:0,Germany/NW-RKI-I-069027/2021|EPI_ISL_1573267|2021-03-22:0,Germany/BE-RKI-I-059479/2021|EPI_ISL_1563944|2021-03-02:0,Germany/RP-RKI-I-061179/2021|EPI_ISL_1566670|2021-03-26:0,Germany/SN-RKI-I-063888/2021|EPI_ISL_1569084|2021-03-18:0,Germany/BE-RKI-I-061942/2021|EPI_ISL_1567382|2021-03-24:0,Germany/SN-RKI-I-063793/2021|EPI_ISL_1568993|2021-03-19:0,Germany/BE-RKI-I-069503/2021|EPI_ISL_1573653|2021-03-28:0,Germany/BE-RKI-I-059947/2021|EPI_ISL_1565495|2021-03-22:0,Germany/BE-RKI-I-059248/2021|EPI_ISL_1563899|2021-03-16:0,Luxembourg/LNS7675699/2021|EPI_ISL_1523035|2021-03-24:0,Germany/NW-RKI-I-055725/2021|EPI_ISL_1439306|2021-03-20:0,Germany/BE-RKI-I-057671/2021|EPI_ISL_1441375|2021-03-21:0,Germany/BW-RKI-I-056432/2021|EPI_ISL_1440047|2021-03-16:0,Germany/BE-RKI-I-052158/2021|EPI_ISL_1435437|2021-03-12:0,Germany/BE-RKI-I-052176/2021|EPI_ISL_1435455|2021-03-20:0,Germany/BE-RKI-I-052171/2021|EPI_ISL_1435450|2021-03-20:0,Germany/SN-RKI-I-055341/2021|EPI_ISL_1438922|2021-03-17:0,Germany/BE-RKI-I-057929/2021|EPI_ISL_1441705|2021-03-16:0,Germany/SN-RKI-I-057430/2021|EPI_ISL_1441134|2021-03-17:0,Germany/NI-RKI-I-042745/2021|EPI_ISL_1349933|2021-03-09:0,Germany/BB-RKI-I-049820/2021|EPI_ISL_1357246|2021-03-19:0,Germany/BE-RKI-I-046525/2021|EPI_ISL_1353949|2021-03-11:0,Germany/BE-RKI-I-045381/2021|EPI_ISL_1352805|2021-03-15:0,Germany/BE-RKI-I-046285/2021|EPI_ISL_1353709|2021-03-03:0,Germany/BB-RKI-I-038807/2021|EPI_ISL_1285168|2021-03-08:0,Germany/BE-RKI-I-041217/2021|EPI_ISL_1348394|2021-03-07:0,Germany/BE-RKI-I-044865/2021|EPI_ISL_1352288|2021-03-01:0,Germany/BE-RKI-I-048811/2021|EPI_ISL_1356237|2021-03-16:0,Germany/BE-RKI-I-044853/2021|EPI_ISL_1352276|2021-03-11:0,Germany/BE-RKI-I-044847/2021|EPI_ISL_1352270|2021-03-11:0,Germany/BE-RKI-I-041272/2021|EPI_ISL_1348449|2021-03-11:0,Germany/BE-RKI-I-041255/2021|EPI_ISL_1348432|2021-03-11:0,Germany/BE-RKI-I-039618/2021|EPI_ISL_1285979|2021-03-10:0,Germany/BB-RKI-I-039413/2021|EPI_ISL_1285774|2021-03-01:0,Germany/BB-RKI-I-039385/2021|EPI_ISL_1285746|2021-03-05:0,Germany/BB-RKI-I-039378/2021|EPI_ISL_1285739|2021-03-05:0,Germany/BE-RKI-I-042674/2021|EPI_ISL_1349862|2021-03-04:0,Germany/SN-RKI-I-039204/2021|EPI_ISL_1285565|2021-03-04:0,Germany/BY-RKI-I-044255/2021|EPI_ISL_1351464|2021-03-10:0,Germany/BE-RKI-I-046254/2021|EPI_ISL_1353678|2021-03-01:0,Germany/BE-RKI-I-046249/2021|EPI_ISL_1353673|2021-03-04:0,Germany/BE-RKI-I-044925/2021|EPI_ISL_1352348|2021-02-26:0,Germany/BE-RKI-I-044909/2021|EPI_ISL_1352332|2021-02-26:0,Germany/BE-RKI-I-044879/2021|EPI_ISL_1352302|2021-03-11:0,Germany/BE-RKI-I-045618/2021|EPI_ISL_1353042|2021-02-28:0,Germany/BE-RKI-I-031634/2021|EPI_ISL_1215708|2021-03-01:0,Germany/BE-RKI-I-031598/2021|EPI_ISL_1215672|2021-03-02:0,Germany/BW-RKI-I-030655/2021|EPI_ISL_1214128|2021-02-23:0,Germany/BE-RKI-I-030418/2021|EPI_ISL_1213803|2021-02-28:0,Germany/BE-RKI-I-028928/2021|EPI_ISL_1212041|2021-02-22:0,Germany/BB-RKI-I-033884/2021|EPI_ISL_1218197|2021-03-01:0,Germany/BE-RKI-I-025633/2021|EPI_ISL_1155816|2021-02-18:0,Germany/BE-RKI-I-025570/2021|EPI_ISL_1155753|2021-02-17:0,Germany/BE-RKI-I-096055/2021|EPI_ISL_1843017|2021-03-30:0,Germany/BE-RKI-I-096262/2021|EPI_ISL_1843194|2021-03-29:0,Germany/BE-RKI-I-101794/2021|EPI_ISL_1847199|2021-04-18:0,Germany/BE-RKI-I-101599/2021|EPI_ISL_1847105|2021-04-08:0,Germany/BE-IMB17007/2021|EPI_ISL_1833986|2021-03-20:0,Germany/BE-IMB17008/2021|EPI_ISL_1833987|2021-03-23:0,Germany/BY-RKI-I-098253/2021|EPI_ISL_1844482|2021-04-15:0,Luxembourg/LNS1483099/2021|EPI_ISL_1916657|2021-04-06:0,Luxembourg/LNS0622234/2021|EPI_ISL_1918016|2021-03-30:0,Luxembourg/LNS3096479/2021|EPI_ISL_1917947|2021-04-06:0,Luxembourg/LNS4434743/2021|EPI_ISL_1917948|2021-04-07:0,Luxembourg/LNS9140866/2021|EPI_ISL_1916714|2021-04-06:0,Luxembourg/LNS4406916/2021|EPI_ISL_1918074|2021-04-08:0,Luxembourg/LNS7928921/2021|EPI_ISL_1917541|2021-04-05:0,Luxembourg/LNS1991861/2021|EPI_ISL_1916928|2021-04-16:0,Luxembourg/LNS3560813/2021|EPI_ISL_1917057|2021-04-19:0,Luxembourg/LNS2553835/2021|EPI_ISL_1917731|2021-04-13:0,Luxembourg/LNS7661443/2021|EPI_ISL_1916577|2021-04-22:0,Luxembourg/LNS7035789/2021|EPI_ISL_1916582|2021-04-22:0,Luxembourg/LNS2769637/2021|EPI_ISL_1917487|2021-04-23:0,Luxembourg/LNS2866424/2021|EPI_ISL_1916568|2021-04-22:0,Luxembourg/LNS8502337/2021|EPI_ISL_1916880|2021-04-15:0,Luxembourg/LNS4179975/2021|EPI_ISL_1918130|2021-04-17:0,Luxembourg/LNS8446063/2021|EPI_ISL_1918034|2021-04-02:0,Luxembourg/LNS2988510/2021|EPI_ISL_1917532|2021-03-30:0,Germany/SN-RKI-I-124538/2021|EPI_ISL_2109409|2021-04-26:0,Germany/BE-RKI-I-124378/2021|EPI_ISL_2109271|2021-04-22:0,Germany/BE-RKI-I-124203/2021|EPI_ISL_2109118|2021-04-12:0,Germany/SL-RKI-I-124409/2021|EPI_ISL_2109301|2021-04-14:0,Germany/MV-RKI-I-124594/2021|EPI_ISL_2109455|2021-04-23:0,Germany/MV-RKI-I-138680/2021|EPI_ISL_2123417|2021-04-27:0)340944:1,Germany/BE-IMB16257/2021|EPI_ISL_1364983|2021-02-28:3)340943:1,(Germany/BE-RKI-I-022876/2021|EPI_ISL_1153042|2021-02-15:0,(((Germany/ST-RKI-I-025165/2021|EPI_ISL_1155339|2021-02-22:2,(Germany/BE-RKI-I-070117/2021|EPI_ISL_1574247|2021-03-31:0,(Germany/ST-MD2349/2020|EPI_ISL_1670504|2021-04-08:2,(Germany/un-RKI-I-109704/2021|EPI_ISL_1853249|2021-04-25:1,Germany/un-RKI-I-109602/2021|EPI_ISL_1853153|2021-04-25:0,Germany/un-RKI-I-109584/2021|EPI_ISL_1853135|2021-04-27:1,Germany/un-RKI-I-109669/2021|EPI_ISL_1853215|2021-04-27:1)341080:1,Germany/ST-MD3216/2021|EPI_ISL_1941414|2021-04-29:4,Germany/ST-MD2446/2021|EPI_ISL_1940770|2021-04-12:1,(Germany/HH-RKI-I-155564/2021|EPI_ISL_2266100|2021-05-16:1,Germany/ST-MD2819/2021|EPI_ISL_1941073|2021-04-20:0,Germany/ST-MD2771/2021|EPI_ISL_1941037|2021-04-19:0,Germany/ST-MD2810/2021|EPI_ISL_1941066|2021-04-20:0,Germany/ST-MD2865/2021|EPI_ISL_1941114|2021-04-21:0,Germany/ST-MD3010/2021|EPI_ISL_1941246|2021-04-23:0,Germany/ST-MD2964/2021|EPI_ISL_1941203|2021-04-22:0)341081:1,Germany/ST-MD2764/2021|EPI_ISL_1941031|2021-04-19:1,Germany/ST-MD2364/2020|EPI_ISL_1670517|2021-04-08:0,Germany/BE-RKI-I-080719/2021|EPI_ISL_1645234|2021-04-07:0,Germany/ST-MD2362/2020|EPI_ISL_1670515|2021-04-08:0,Germany/ST-MD2350/2020|EPI_ISL_1670505|2021-04-08:0,Germany/NI-RKI-I-100627/2021|EPI_ISL_1846317|2021-04-13:0,Germany/NI-RKI-I-097939/2021|EPI_ISL_1844249|2021-04-13:0,Germany/ST-MD2456/2021|EPI_ISL_1940777|2021-04-12:0,Germany/ST-MD2772/2021|EPI_ISL_1941038|2021-04-19:0,Germany/ST-MD2765/2021|EPI_ISL_1941032|2021-04-19:0,Germany/ST-MD2499/2021|EPI_ISL_1940815|2021-04-13:0,Germany/ST-MD2500/2021|EPI_ISL_1940816|2021-04-13:0,Germany/ST-MD2497/2021|EPI_ISL_1940814|2021-04-13:0,Germany/ST-MD2579/2021|EPI_ISL_1940870|2021-04-14:0)341079:1)341078:3,(Germany/BB-RKI-I-084940/2021|EPI_ISL_1722180|2021-04-07:2,Germany/SN-RKI-I-055386/2021|EPI_ISL_1438967|2021-03-16:0,Germany/BE-RKI-I-097161/2021|EPI_ISL_1843526|2021-04-14:0)341082:1,Germany/BE-RKI-I-085282/2021|EPI_ISL_1722481|2021-04-10:2,Germany/SN-RKI-I-036354/2021|EPI_ISL_1282201|2021-03-04:0,Germany/BE-RKI-I-061880/2021|EPI_ISL_1567325|2021-03-26:0)341077:2,((Germany/BE-RKI-I-071296/2021|EPI_ISL_1638304|2021-03-30:1,Germany/BE-RKI-I-062214/2021|EPI_ISL_1567636|2021-03-23:3,Germany/BE-RKI-I-071412/2021|EPI_ISL_1638403|2021-03-29:1)341084:1,(Germany/BE-RKI-I-102762/2021|EPI_ISL_1848045|2021-04-17:2,Germany/BE-RKI-I-079292/2021|EPI_ISL_1644074|2021-04-06:0,Germany/BE-RKI-I-085440/2021|EPI_ISL_1722628|2021-04-10:0,Germany/BE-RKI-I-068383/2021|EPI_ISL_1572797|2021-03-30:0)341085:1,Germany/un-RKI-I-074120/2021|EPI_ISL_1640469|2021-04-04:3,((Germany/BE-RKI-I-079303/2021|EPI_ISL_1644085|2021-04-06:0,Germany/BE-RKI-I-070010/2021|EPI_ISL_1574146|2021-03-31:1)341087:2,Germany/SN-RKI-I-084451/2021|EPI_ISL_1721821|2021-03-30:1,Germany/BE-RKI-I-069756/2021|EPI_ISL_1573903|2021-03-29:0,Germany/BE-RKI-I-068986/2021|EPI_ISL_1573248|2021-03-22:0)341086:1,(Germany/BB-RKI-I-059895/2021|EPI_ISL_1565449|2021-03-22:0,((Germany/MV-RKI-I-078494/2021|EPI_ISL_1643758|2021-04-03:2,Germany/BB-RKI-I-072520/2021|EPI_ISL_1639312|2021-03-25:0)341090:1,Germany/BE-RKI-I-125496/2021|EPI_ISL_2110281|2021-04-20:0)341089:1)341088:1,Germany/BB-RKI-I-085032/2021|EPI_ISL_1722266|2021-03-26:1,(Germany/BE-RKI-I-085327/2021|EPI_ISL_1722521|2021-04-10:0,Germany/BE-RKI-I-085298/2021|EPI_ISL_1722495|2021-04-10:0)341091:3,Germany/SN-RKI-I-083907/2021|EPI_ISL_1721355|2021-03-29:0,Germany/BB-RKI-I-085044/2021|EPI_ISL_1722275|2021-03-26:0,Germany/BE-RKI-I-128636/2021|EPI_ISL_2112205|2021-04-28:0,Germany/BE-RKI-I-125376/2021|EPI_ISL_2110169|2021-04-21:0)341083:1,Germany/un-RKI-I-085374/2021|EPI_ISL_1722567|2021-04-07:4,(Germany/ST-MD1627/2021|EPI_ISL_1361930|2021-03-18:0,Germany/ST-MD1841/2020|EPI_ISL_1670149|2021-03-24:0,Germany/ST-MD1191/2021|EPI_ISL_1361651|2021-03-08:0,Germany/ST-MD1626/2021|EPI_ISL_1361929|2021-03-18:0,Germany/ST-MD1404/2021|EPI_ISL_1361772|2021-03-11:0,Germany/ST-MD1347/2021|EPI_ISL_1361744|2021-03-10:0,Germany/ST-MD1513/2021|EPI_ISL_1361850|2021-03-15:0)341092:1,Germany/BE-RKI-I-036494/2021|EPI_ISL_1282341|2021-03-01:0,Germany/BE-RKI-I-059470/2021|EPI_ISL_1563935|2021-03-02:0,Germany/BE-RKI-I-069357/2021|EPI_ISL_1573513|2021-03-29:0)341076:1,Germany/BE-RKI-I-025592/2021|EPI_ISL_1155775|2021-02-17:0)341075:1,USA/MI-UM-10038962788/2021|EPI_ISL_1491456|2021-03-25:2)341074:1,(Australia/WA616/2021|EPI_ISL_933799|2021-01-28:5,Ghana/WACCBIP-GS319/2021|EPI_ISL_1255206|2021-01-13:2,(USA/NY-Wadsworth-21009429-01/2021|EPI_ISL_883430|2021-01-15:2,((USA/NJ-CDC-ASC210074461/2021|MZ186051.1|2021-04-19:1,USA/NJ-CDC-LC0027706/2021|MW908579.1|21-03-10:0,USA/NJ-CDC-LC0027626/2021|MW908580.1|21-03-10:0)341096:1,((USA/LA-CDC-STM-000055070/2021|MZ060728.1|21-04-13:1,USA/LA-EVTL2509/2021|EPI_ISL_1960989|2021-04-13:5,USA/LA-EVTL2463/2021|EPI_ISL_2009186|2021-04-13:1,USA/LA-CDC-STM-000061759/2021|MZ163385.1|21-04-22:1,USA/LA-EVTL2737/2021|EPI_ISL_2229381|2021-05-04:1,USA/LA-EVTL2464/2021|EPI_ISL_2009187|2021-04-15:0,USA/LA-CDC-STM-000063807/2021|MZ201446.1|21-04-26:0)341098:4,USA/TX-DSHS-5158/2021|MW938565.1|21-03-12:0,USA/TX-DSHS-5157/2021|MW938564.1|21-03-12:0,USA/TX-DSHS-5156/2021|MW938563.1|21-03-12:0,USA/TX-DSHS-5157/2021|EPI_ISL_1585170|2021-03-12:0)341097:1,(USA/NJ-NYGC-S-RM-7303-KLSA760/2021|EPI_ISL_2081025|2021-03-15:0,USA/NJ-CDC-ASC210014264/2021|MW967237.1|21-03-21:0)341099:2)341095:2)341094:1)341093:1,(USA/CO-CDPHE-2100489414/2021|MW796729.1|21-02-24:1,USA/CO-CDPHE-2100538003/2021|MW793623.1|21-03-03:2,USA/CO-CDPHE-2100518826/2021|MW796871.1|21-02-09:1,USA/CO-CDPHE-2100656954/2021|EPI_ISL_1540005|2021-03-18:1,USA/CO-CDPHE-2100593288/2021|EPI_ISL_1539986|2021-03-10:1,(USA/CO-CDPHE-2100677125/2021|EPI_ISL_1540010|2021-03-22:1,USA/CO-CDC-ASC210028612/2021|MW990922.1|21-03-30:0,USA/CO-CDPHE-2100708662/2021|EPI_ISL_1617170|2021-03-26:0)341101:1,(USA/CA-CDC-QDX24087335/2021|MZ131865.1|21-04-17:1,USA/CO-CDC-FG-026803/2021|MZ077104.1|2021-04-19:0,USA/CO-CDC-ASC210072410/2021|MZ271142.1|2021-04-16:0,USA/CO-CDC-ASC210076565/2021|MZ271749.1|2021-04-20:0,USA/CO-CDC-ASC210003921/2021|MZ255792.1|21-03-11:0)341102:1,(USA/CO-CDC-FG-029730/2021|MZ155503.1|21-04-26:2,(USA/CO-CDC-FG-022810/2021|MZ033885.1|2021-04-12:0,USA/CO-CDC-FG-028997/2021|MZ155245.1|21-04-19:0)341104:1)341103:1,USA/CO-CDC-FG-024495/2021|MZ182587.1|2021-04-08:1,USA/CO-CDPHE-2100984809/2021|EPI_ISL_2309571|2021-04-29:3,(USA/CO-CDPHE-2100592937/2021|EPI_ISL_1540023|2021-03-10:1,USA/CO-CDPHE-2100730552/2021|EPI_ISL_1617311|2021-03-21:1,(USA/CO-CDPHE-2100708603/2021|EPI_ISL_1617140|2021-03-26:0,USA/CO-CDPHE-2100677186/2021|EPI_ISL_1539530|2021-03-23:0)341106:1)341105:2,USA/CO-CDPHE-2100656916/2021|EPI_ISL_1539803|2021-03-19:1,USA/CO-CDPHE-2100637720/2021|EPI_ISL_1539477|2021-03-15:1,USA/CO-CDC-ASC210010406/2021|MW967153.1|21-03-16:1,(USA/CO-CDC-ASC210045788/2021|MZ025585.1|21-04-05:0,USA/CO-CDC-ASC210045801/2021|MZ025598.1|21-04-05:0)341107:1,USA/CO-CDPHE-2100478828/2021|MW715266.1|21-02-22:0,USA/CO-CDPHE-2100637711/2021|EPI_ISL_1539476|2021-03-15:0,USA/CO-CDPHE-2100656937/2021|EPI_ISL_1539818|2021-03-19:0,USA/CO-CDPHE-2100624497/2021|EPI_ISL_1539704|2021-03-16:0,USA/CO-CDPHE-2100637640/2021|EPI_ISL_1539732|2021-03-16:0,USA/CO-CDPHE-2100656946/2021|EPI_ISL_1539824|2021-03-18:0,USA/CO-CDC-FG-013942/2021|MW909820.1|21-03-16:0,USA/CO-CDPHE-2100560567/2021|MW793659.1|21-03-04:0,USA/CO-CDPHE-2100554919/2021|MW796978.1|21-03-05:0,USA/CO-CDPHE-2100510316/2021|MW796835.1|21-02-27:0)341100:1,(((Germany/HH-RKI-I-047314/2021|EPI_ISL_1354739|2021-03-10:2,Germany/SH-RKI-I-038945/2021|EPI_ISL_1285306|2021-03-05:2,Germany/HH-HPI-p5124/2021|EPI_ISL_1716123|2021-03-17:1,(Germany/HH-HPI-p5263/2021|EPI_ISL_1716251|2021-03-14:0,Germany/HH-HPI-p5272/2021|EPI_ISL_1716262|2021-03-14:1)341111:1,((Germany/HH-RKI-I-141623/2021|EPI_ISL_2125276|2021-04-30:2,Germany/MV-RKI-I-097661/2021|EPI_ISL_1844007|2021-04-07:0,Germany/HH-RKI-I-148877/2021|EPI_ISL_2260618|2021-05-07:2,Germany/HH-RKI-I-148898/2021|EPI_ISL_2260638|2021-05-07:1)341113:3,Germany/HH-RKI-I-127059/2021|EPI_ISL_2111240|2021-04-25:1,Germany/HH-HPI-p5476/2021|EPI_ISL_1715769|2021-03-21:0,Germany/HH-HPI-p5699/2021|EPI_ISL_1861981|2021-03-30:0,Germany/BB-RKI-I-097974/2021|EPI_ISL_1844279|2021-04-20:0,Germany/HH-RKI-I-141735/2021|EPI_ISL_2125374|2021-04-30:0)341112:2,(Germany/HH-HPI-p5154/2021|EPI_ISL_1716108|2021-02-16:0,Germany/HH-RKI-I-047285/2021|EPI_ISL_1354710|2021-03-10:0,Germany/HH-HPI-p5314/2021|EPI_ISL_1716283|2021-03-22:0,Germany/HH-HPI-p5107/2021|EPI_ISL_1716274|2021-03-26:0)341114:2,(Germany/HH-HPI-p5017/2021|EPI_ISL_1716013|2021-03-09:0,Germany/HH-HPI-p4785/2021|EPI_ISL_1464515|2021-03-05:0)341115:1,(Germany/HH-HPI-p5832/2021|EPI_ISL_1862203|2021-04-09:0,Germany/HH-RKI-I-061238/2021|EPI_ISL_1566728|2021-03-25:0)341116:1,Germany/HH-RKI-I-032927/2021|EPI_ISL_1217146|2021-03-01:0,Germany/HH-HPI-p5530/2021|EPI_ISL_1861778|2021-03-29:0,Germany/HH-HPI-p4982/2021|EPI_ISL_1715975|2021-03-05:0,Germany/HH-HPI-p4925/2021|EPI_ISL_1715968|2021-03-06:0,Germany/HH-HPI-p4924/2021|EPI_ISL_1715956|2021-03-06:0,Germany/HH-HPI-p4923/2021|EPI_ISL_1715944|2021-03-06:0,Germany/HH-HPI-p4899/2021|EPI_ISL_1715941|2021-03-09:0,Germany/HH-HPI-p5385/2021|EPI_ISL_1716390|2021-03-20:0,Germany/NW-RKI-I-086022/2021|EPI_ISL_1722955|2021-04-06:0,Germany/HH-HPI-p5204/2021|EPI_ISL_1716133|2021-03-15:0,Germany/HH-HPI-p4849/2021|EPI_ISL_1464575|2021-03-03:0,Germany/HH-RKI-I-046714/2021|EPI_ISL_1354138|2021-03-12:0)341110:1,(Germany/HH-HPI-p4521/2021|EPI_ISL_1464380|2021-02:1,Germany/HH-HPI-p4863/2021|EPI_ISL_1715887|2021-03-08:1,Germany/HH-HPI-p5223/2021|EPI_ISL_1716246|2021-03-15:1,Germany/HH-HPI-p4440/2021|EPI_ISL_1464236|2021-02-19:0,Germany/HH-HPI-p4884/2021|EPI_ISL_1715951|2021-03-08:0,Germany/HH-HPI-p4946/2021|EPI_ISL_1715925|2021-03-07:0,Germany/HH-HPI-p5051/2021|EPI_ISL_1716056|2021-03-14:0,Germany/HH-HPI-p4519/2021|EPI_ISL_1464363|2021-02:0,Germany/HH-HPI-p4486/2021|EPI_ISL_1464351|2021-02:0)341117:1,Germany/HH-HPI-p4264/2021|EPI_ISL_1464141|2021-02-15:1,(Germany/SH-RKI-I-077872/2021|EPI_ISL_1643435|2021-03-31:0,Germany/HH-RKI-I-092574/2021|EPI_ISL_1727074|2021-03-28:0,Germany/HH-RKI-I-092580/2021|EPI_ISL_1727080|2021-03-28:0)341118:1,(Germany/HH-HPI-p5330/2021|EPI_ISL_1716280|2021-03-22:0,Germany/HH-RKI-I-064287/2021|EPI_ISL_1569454|2021-03-26:0)341119:1,Germany/HH-RKI-I-032059/2021|EPI_ISL_1216171|2021-02-26:0,Germany/HH-HPI-p5025/2021|EPI_ISL_1716014|2021-03-09:0,Germany/HH-HPI-p4006/2021|EPI_ISL_1464052|2021-02:0,Germany/HH-RKI-I-038272/2021|EPI_ISL_1284633|2021-03-05:0,Germany/SH-RKI-I-038958/2021|EPI_ISL_1285319|2021-03-04:0,Germany/HH-RKI-I-032103/2021|EPI_ISL_1216215|2021-02-26:0)341109:1,(Germany/BE-RKI-I-042785/2021|EPI_ISL_1349973|2021-03-04:1,Germany/BE-RKI-I-050797/2021|EPI_ISL_1433204|2021-03-10:2,(Germany/SN-RKI-I-055407/2021|EPI_ISL_1438988|2021-03-17:1,Germany/BE-RKI-I-057922/2021|EPI_ISL_1441698|2021-03-06:0,Germany/BE-ChVir-LB-210316-5099/2021|EPI_ISL_1988219|2021-03-05:0)341121:1,((Germany/BE-RKI-I-062169/2021|EPI_ISL_1567592|2021-03-23:3,(Germany/BE-RKI-I-069759/2021|EPI_ISL_1573909|2021-03-29:0,Germany/BE-RKI-I-069779/2021|EPI_ISL_1573930|2021-03-29:0)341124:1)341123:1,Germany/un-RKI-I-070758/2021|EPI_ISL_1574848|2021-04-03:1,Germany/BE-RKI-I-106797/2021|EPI_ISL_1851075|2021-04-18:1,(Germany/BE-ChVir-LB-210429-4401/2021|EPI_ISL_1840849|2021-04-21:0,(Germany/BE-RKI-I-108618/2021|EPI_ISL_1852268|2021-04-20:1,Germany/un-RKI-I-139212/2021|EPI_ISL_2123779|2021-04-19:1,Germany/NI-RKI-I-155734/2021|EPI_ISL_2266241|2021-05-11:1,Germany/BE-RKI-I-128813/2021|EPI_ISL_2112365|2021-04-28:1,Germany/SN-RKI-I-142060/2021|EPI_ISL_2125979|2021-04-26:0,Germany/SN-RKI-I-133407/2021|EPI_ISL_2115717|2021-04-21:0)341126:1)341125:1,Germany/un-RKI-I-100425/2021|EPI_ISL_1846146|2021-04-05:1,((Germany/BE-RKI-I-137649/2021|EPI_ISL_2121800|2021-04-21:1,(Germany/BE-RKI-I-139000/2021|EPI_ISL_2123699|2021-05-02:3,Germany/BE-RKI-I-125217/2021|EPI_ISL_2110031|2021-04-24:0)341129:1)341128:1,Germany/SN-RKI-I-124922/2021|EPI_ISL_2109767|2021-04-19:1,Germany/BE-RKI-I-062120/2021|EPI_ISL_1567546|2021-03-26:0,Germany/BE-RKI-I-125167/2021|EPI_ISL_2109986|2021-04-21:0)341127:1,(Germany/BE-ChVir-LB-210423-83931/2021|EPI_ISL_1886153|2021-04-15:0,(Germany/BE-RKI-I-123425/2021|EPI_ISL_2108442|2021-04-20:0,Germany/BE-ChVir-LB-210507-5057/2021|EPI_ISL_2107851|2021-04-27:0)341131:1)341130:1,Germany/BE-RKI-I-140092/2021|EPI_ISL_2124268|2021-05-04:2,Germany/BE-RKI-I-137772/2021|EPI_ISL_2122110|2021-04-22:2,(Germany/HE-RKI-I-157866/2021|EPI_ISL_2268298|2021-04-15:1,Germany/HE-RKI-I-157699/2021|EPI_ISL_2268064|2021-04-15:0)341132:1,Germany/HE-RKI-I-157712/2021|EPI_ISL_2268084|2021-04-17:3,Germany/un-RKI-I-125916/2021|EPI_ISL_2110636|2021-04-12:2,Germany/BE-RKI-I-123436/2021|EPI_ISL_2108453|2021-04-19:1,Germany/BE-RKI-I-123429/2021|EPI_ISL_2108446|2021-04-20:2,Germany/HH-RKI-I-152861/2021|EPI_ISL_2264125|2021-05-10:0,Germany/BE-RKI-I-053714/2021|EPI_ISL_1437219|2021-03-21:0,Germany/HE-RKI-I-157756/2021|EPI_ISL_2268142|2021-04-16:0,Germany/HH-RKI-I-081765/2021|EPI_ISL_1646754|2021-03-26:0,Germany/HH-RKI-I-102133/2021|EPI_ISL_1847492|2021-04-16:0,Germany/BE-RKI-I-101825/2021|EPI_ISL_1847229|2021-04-22:0,Germany/BE-RKI-I-102740/2021|EPI_ISL_1848026|2021-04-17:0,Germany/BY-MVP-000005890/2021|EPI_ISL_2094928|2021-04-30:0,Germany/un-RKI-I-125685/2021|EPI_ISL_2110429|2021-04-12:0,Germany/HH-RKI-I-141500/2021|EPI_ISL_2125171|2021-04-30:0,Germany/HH-RKI-I-141586/2021|EPI_ISL_2125244|2021-04-30:0,Germany/HH-RKI-I-141675/2021|EPI_ISL_2125323|2021-04-30:0,Germany/HH-RKI-I-124677/2021|EPI_ISL_2109531|2021-04-23:0)341122:1,Germany/BE-RKI-I-068185/2021|EPI_ISL_1572613|2021-03-30:1,(Germany/BE-RKI-I-050640/2021|EPI_ISL_1433033|2021-03-10:0,((Germany/BE-RKI-I-071445/2021|EPI_ISL_1638432|2021-04-07:0,Germany/BE-RKI-I-071317/2021|EPI_ISL_1638321|2021-03-18:4,Germany/BE-RKI-I-153491/2021|EPI_ISL_2264721|2021-05-12:1)341135:1,Germany/MV-RKI-I-097443/2021|EPI_ISL_1843808|2021-04-13:1,Germany/MV-RKI-I-097416/2021|EPI_ISL_1843781|2021-04-12:1,(Germany/BE-RKI-I-079412/2021|EPI_ISL_1644188|2021-04-06:1,Germany/RP-RKI-I-134956/2021|EPI_ISL_2117131|2021-04-30:2)341136:2,Germany/BE-IMB17653/2021|EPI_ISL_2131160|2021-04-25:1,Germany/un-RKI-I-144537/2021|EPI_ISL_2128863|2021-04-23:1,(Germany/BW-RKI-I-147986/2021|EPI_ISL_2259792|2021-05-09:2,Germany/BW-RKI-I-151314/2021|EPI_ISL_2262962|2021-05-10:0,Germany/un-RKI-I-143101/2021|EPI_ISL_2127651|2021-05-04:0,Germany/BW-RKI-I-151242/2021|EPI_ISL_2262894|2021-05-10:0,Germany/BW-RKI-I-152974/2021|EPI_ISL_2264228|2021-05-05:0)341137:3,Germany/BE-RKI-I-124257/2021|EPI_ISL_2109161|2021-04-22:2,Germany/BE-RKI-I-125450/2021|EPI_ISL_2110238|2021-04-24:2,Germany/BE-RKI-I-059812/2021|EPI_ISL_1565375|2021-03-22:0,Germany/HE-RKI-I-157620/2021|EPI_ISL_2267959|2021-04-15:0,Germany/BE-ChVir-LB-210326-4441/2021|EPI_ISL_1982535|2021-03-20:0,Germany/un-RKI-I-085660/2021|EPI_ISL_1722828|2021-03-29:0,Germany/BE-RKI-I-068181/2021|EPI_ISL_1572609|2021-03-30:0,Germany/BE-RKI-I-059258/2021|EPI_ISL_1563908|2021-03-11:0,Germany/MV-RKI-I-097629/2021|EPI_ISL_1843977|2021-04-12:0,Germany/MV-RKI-I-097395/2021|EPI_ISL_1843737|2021-04-12:0,Germany/MV-RKI-I-138603/2021|EPI_ISL_2123362|2021-04-15:0)341134:1)341133:1,((Germany/RP-RKI-I-061002/2021|EPI_ISL_1566500|2021-03-27:0,Germany/RP-RKI-I-070364/2021|EPI_ISL_1574478|2021-04-01:0)341139:1,Germany/RP-RKI-I-061008/2021|EPI_ISL_1566506|2021-03-25:0,Germany/RP-RKI-I-061005/2021|EPI_ISL_1566503|2021-03-25:0)341138:1,(Germany/BE-RKI-I-070617/2021|EPI_ISL_1574718|2021-04-01:1,Germany/BE-RKI-I-070665/2021|EPI_ISL_1574764|2021-04-01:0,Germany/SL-SU-10482926/2021|EPI_ISL_2135759|2021-05-03:0)341140:1,Germany/BE-RKI-I-072670/2021|EPI_ISL_1639454|2021-03-29:1,Germany/BE-RKI-I-076782/2021|EPI_ISL_1642474|2021-03-31:1,(Germany/BE-RKI-I-071447/2021|EPI_ISL_1638434|2021-03-27:1,Germany/BE-RKI-I-066126/2021|EPI_ISL_1571153|2021-04-02:0,Germany/BE-RKI-I-071497/2021|EPI_ISL_1638478|2021-03-27:1,(Germany/NW-RKI-I-089943/2021|EPI_ISL_1725217|2021-04-16:1,Germany/NW-RKI-I-078515/2021|EPI_ISL_1643775|2021-04-06:1)341142:2)341141:1,Germany/BE-RKI-I-039622/2021|EPI_ISL_1285983|2021-03-09:1,Germany/BE-RKI-I-090570/2021|EPI_ISL_1725647|2021-04-17:2,Germany/BB-RKI-I-087876/2021|EPI_ISL_1724470|2021-04-06:1,(Germany/BB-RKI-I-098706/2021|EPI_ISL_1844571|2021-04-09:2,Germany/BE-RKI-I-094788/2021|EPI_ISL_1729069|2021-04-13:1)341143:1,(Germany/BE-IMB17157/2021|EPI_ISL_1834017|2021-03-25:1,Germany/BE-RKI-I-042930/2021|EPI_ISL_1350118|2021-03-09:2)341144:1,(Germany/MV-RKI-I-097400/2021|EPI_ISL_1843748|2021-04-12:0,(Germany/BE-IMB17693/2021|EPI_ISL_2131167|2021-04-26:0,Germany/BE-IMB17548/2021|EPI_ISL_1911999|2021-04-23:0)341146:1)341145:2,(Germany/ST-MD2896/2021|EPI_ISL_1941144|2021-04-21:0,Germany/NI-RKI-I-106371/2021|EPI_ISL_1850676|2021-04-19:1)341147:1,Germany/BE-ChVir-LB-210326-8356/2021|EPI_ISL_1982546|2021-03-17:2,Germany/BE-ChVir-LB-210507-4410/2021|EPI_ISL_2107876|2021-05-01:2,USA/IL-CDC-ASC210037413/2021|MZ282632.1|2021-05-01:2,Germany/HH-RKI-I-124403/2021|EPI_ISL_2109295|2021-04-22:1,(Germany/BE-RKI-I-102404/2021|EPI_ISL_1847730|2021-04-21:0,Germany/NI-RKI-I-097065/2021|EPI_ISL_1843444|2021-04-15:0)341148:1,(Germany/BE-RKI-I-106502/2021|EPI_ISL_1850798|2021-04-18:0,Germany/BE-RKI-I-077365/2021|EPI_ISL_1643012|2021-04-07:0)341149:1,Germany/BB-RKI-I-033129/2021|EPI_ISL_1217371|2021-02-26:0,Germany/BE-RKI-I-085262/2021|EPI_ISL_1722463|2021-04-09:0,Germany/BE-RKI-I-090982/2021|EPI_ISL_1726011|2021-04-12:0,Germany/BE-RKI-I-072499/2021|EPI_ISL_1639291|2021-03-25:0,Germany/BE-RKI-I-068173/2021|EPI_ISL_1572601|2021-03-30:0,Germany/BE-RKI-I-068989/2021|EPI_ISL_1573250|2021-03-21:0,Germany/SN-RKI-I-064059/2021|EPI_ISL_1569246|2021-03-19:0,Germany/BE-RKI-I-059835/2021|EPI_ISL_1565394|2021-03-25:0,Germany/BE-RKI-I-068410/2021|EPI_ISL_1572822|2021-03-30:0,Germany/BE-RKI-I-057936/2021|EPI_ISL_1441712|2021-03-05:0,Germany/BE-RKI-I-046475/2021|EPI_ISL_1353899|2021-03-05:0,Germany/BE-RKI-I-042941/2021|EPI_ISL_1350129|2021-03-09:0,Germany/BE-RKI-I-039642/2021|EPI_ISL_1286003|2021-03-09:0,Germany/BE-RKI-I-044818/2021|EPI_ISL_1352241|2021-03-03:0,Germany/BE-RKI-I-036466/2021|EPI_ISL_1282313|2021-03-01:0,Germany/BE-RKI-I-034152/2021|EPI_ISL_1218465|2021-03-02:0,Germany/BE-RKI-I-028945/2021|EPI_ISL_1212058|2021-02-22:0,Germany/HH-RKI-I-124439/2021|EPI_ISL_2109327|2021-04-22:0)341120:1,(USA/MD-HP05166/2021|EPI_ISL_1973524|2021-04-20:4,(USA/MA-CDC-STM-000022660/2021|MW808178.1|21-02-23:1,USA/MA-CDC-STM-000024169/2021|MW840440.1|21-02-23:0,(USA/MA-CDC-22526781/2021|MW841934.1|21-03-02:0,USA/MA-CDC-QDX22728312/2021|MW842004.1|21-03-05:0)341152:1)341151:1)341150:4,((USA/WA-PHL-000157/2021|EPI_ISL_1447491|2021-03-23:1,(USA/WA-UW-67367/2021|EPI_ISL_1448325|2021-03-16:0,USA/WA-UW-67921/2021|EPI_ISL_1448382|2021-03-16:0)341155:1)341154:1,USA/WA-PHL-000261/2021|EPI_ISL_1527329|2021-03-25:1,USA/WA-PHL-000292/2021|EPI_ISL_1559393|2021-03-24:1,USA/WA-PHL-000287/2021|EPI_ISL_1559388|2021-03-27:1,USA/WA-UW-2021040200771/2021|MZ239013.1|2021-04-02:1,USA/WA-UW-69024/2021|MZ236398.1|2021-03-29:1,USA/WA-UW-67509/2021|EPI_ISL_1400366|2021-03-16:1,(USA/WA-PHL-000269/2021|EPI_ISL_1526995|2021-03-26:1,((((USA/WA-UW-2021040929124/2021|EPI_ISL_1680432|2021-04-09:9,(USA/WA-UW-21041428032/2021|MZ239376.1|2021-04-14:0,USA/hCoV-19_USA_WA-UW-202104220115_2021_swift/2021|MZ045698.1|21-04-13:0)341161:3)341160:2,USA/WA-PHL-000586/2021|EPI_ISL_1897413|2021-04-23:2,USA/WA-UW-2021040907480/2021|EPI_ISL_1680438|2021-04-09:0,USA/WA-UW-2021041057515/2021|MZ233153.1|2021-04-10:0,USA/WA-UW-2021041548233/2021|MZ240583.1|2021-04-15:0,USA/WA-UW-21041613438/2021|MZ232850.1|2021-04-16:0,USA/WA-PHL-000655/2021|EPI_ISL_2096068|2021-05-03:0)341159:3,USA/WA-CDC-LC0059386/2021|MZ254429.1|2021-05-07:2,USA/WA-UW-2021040825683/2021|MZ231717.1|2021-04-08:0,USA/WA-UW-2021040816475/2021|EPI_ISL_1680401|2021-04-08:0,USA/WA-UW-2021040897386/2021|EPI_ISL_1715614|2021-04-08:0)341158:1,(USA/WA-UW-2021041512841/2021|MZ240549.1|2021-04-15:1,(USA/WA-S6750/2021|MZ144535.1|21-04-16:1,USA/WA-S6496/2021|MZ068475.1|21-04-11:0,USA/WA-S6496/2021|EPI_ISL_1822904|2021-04-11:0)341163:1,USA/WA-CDC-UW21051258175/2021|EPI_ISL_2273751|2021-05-12:1,(USA/WA-S7275/2021|MZ222551.1|21-04-18:0,USA/WA-S7275/2021|EPI_ISL_2136543|2021-04-18:0)341164:1,USA/WA-S6206/2021|MZ029525.1|21-04-02:0,USA/WA-S6484/2021|EPI_ISL_1822939|2021-04-11:0,USA/WA-S6454/2021|MZ068443.1|2021-04-09:0,USA/WA-S6456/2021|MZ068445.1|2021-04-09:0,USA/WA-S6461/2021|EPI_ISL_1822936|2021-04-09:0,USA/WA-S6443/2021|MZ068434.1|2021-04-08:0,USA/WA-S6421/2021|EPI_ISL_1822834|2021-04-11:0,USA/WA-S6206/2021|EPI_ISL_1711461|2021-04-02:0,USA/WA-S6461/2021|MZ068450.1|21-04-09:0,USA/WA-S6484/2021|MZ068465.1|21-04-11:0,USA/WA-S6784/2021|EPI_ISL_1926063|2021-04-15:0,USA/WA-S6784/2021|MZ144566.1|21-04-15:0,USA/WA-S6757/2021|MZ144541.1|21-04-16:0,USA/WA-S6762/2021|MZ144546.1|21-04-16:0,USA/WA-S6754/2021|EPI_ISL_1926019|2021-04-16:0,USA/WA-S7382/2021|EPI_ISL_2136648|2021-04-24:0,USA/WA-S7354/2021|MZ222619.1|2021-04-26:0,USA/WA-S7382/2021|MZ222642.1|21-04-24:0)341162:1,USA/WA-UW-21042026957/2021|MZ171796.1|21-04-20:1,USA/WA-CDC-LC0059393/2021|MZ254427.1|2021-05-07:2,USA/CA-CDC-ASC210062175/2021|MZ245311.1|2021-05-10:1,USA/WA-CDC-UW21051254228/2021|EPI_ISL_2273752|2021-05-12:1,USA/WA-CDC-UW21051241625/2021|EPI_ISL_2273746|2021-05-12:1,(USA/WA-UW-21050682028/2021|EPI_ISL_2299328|2021-05-06:0,USA/WA-UW-21041954194/2021|MZ232654.1|2021-04-19:0)341165:2,USA/WA-UW-2021040503046/2021|MZ239136.1|2021-04-05:0,USA/WA-CDC-UW21043000900/2021|MZ217660.1|2021-04-30:0,USA/WA-UW-2021040814452/2021|EPI_ISL_1680394|2021-04-08:0,USA/WA-UW-2021040109592/2021|MZ236631.1|2021-04-01:0,USA/WA-UW-2021033104678/2021|MZ238987.1|2021-03-31:0,USA/WA-UW-2021041738029/2021|MZ240702.1|2021-04-17:0,USA/ND-NDDH-0827/2021|EPI_ISL_1920546|2021-04-12:0,USA/ND-NDDH-0830/2021|EPI_ISL_1920549|2021-04-12:0,USA/WA-UW-21042078723/2021|MZ191959.1|2021-04-20:0,USA/WA-Yale-4810/2021|EPI_ISL_2296397|2021-05-05:0,USA/WA-Yale-4870/2021|EPI_ISL_2296457|2021-05-10:0)341157:1)341156:1,USA/WA-UW-69018/2021|MZ236394.1|2021-03-29:1,((USA/WA-UW-2021041001977/2021|MZ240057.1|2021-04-10:1,USA/WA-UW-21041926959/2021|MZ232701.1|2021-04-19:4,(USA/WA-UW-2021041009831/2021|MZ240068.1|2021-04-10:0,USA/WA-UW-2021040895846/2021|EPI_ISL_1715519|2021-04-08:0)341168:1,USA/WA-UW-21041509545/2021|MZ239417.1|2021-04-15:0,USA/WA-UW-21050383743/2021|MZ278572.1|2021-05-03:0)341167:4,USA/WA-UW-2021041067509/2021|EPI_ISL_1715474|2021-04-10:1,(((USA/WA-CDC-UW21050320584/2021|MZ217692.1|2021-05-03:1,(USA/WA-CDC-UW21051049744/2021|EPI_ISL_2272633|2021-05-10:1,USA/WA-CDC-UW21050617722/2021|MZ269861.1|2021-05-06:0)341172:1,USA/WA-UW-21042083248/2021|MZ232623.1|2021-04-20:0,USA/WA-CDC-UW21042810974/2021|MZ152943.1|21-04-28:0,USA/WA-CDC-UW21051092817/2021|EPI_ISL_2272644|2021-05-10:0,USA/WA-CDC-UW21050364193/2021|MZ257624.1|2021-05-03:0,USA/WA-CDC-UW21042905164/2021|MZ152986.1|21-04-29:0,USA/WA-UW-21042155296/2021|MZ171906.1|21-04-21:0,USA/WA-UW-21042128376/2021|MZ171905.1|21-04-21:0,USA/WA-UW-21042377304/2021|MZ171670.1|21-04-23:0,USA/WA-CDC-UW21050514399/2021|MZ269867.1|2021-05-05:0)341171:1,USA/WA-UW-21042439313/2021|MZ171765.1|21-04-24:2,USA/WA-CDC-FG-034364/2021|MZ287750.1|2021-05-07:2,USA/WA-UW-21041983142/2021|MZ232563.1|2021-04-19:0,USA/WA-UW-2021041310326/2021|MZ233236.1|2021-04-13:0,USA/WA-UW-21041922466/2021|MZ172303.1|2021-04-19:0,USA/WA-UW-21042334387/2021|MZ171668.1|21-04-23:0)341170:1,USA/WA-UW-2021041004033/2021|MZ240024.1|2021-04-10:0,USA/WA-UW-21041244442/2021|MZ232300.1|2021-04-12:0,USA/WA-UW-21050404059/2021|EPI_ISL_2299366|2021-05-04:0)341169:1,(USA/WA-UW-21042304081/2021|MZ171699.1|21-04-23:4,USA/WA-UW-21041227387/2021|MZ232299.1|2021-04-12:0)341173:1,USA/WA-CDC-UW21050467322/2021|MZ257599.1|2021-05-04:1,USA/WA-CDC-UW21050373812/2021|MZ257711.1|2021-05-03:1,(USA/WA-CDC-UW21050306759/2021|MZ217672.1|2021-05-03:1,(USA/WA-UW-21050672928/2021|EPI_ISL_2299521|2021-05-06:0,USA/WA-CDC-UW21050632640/2021|MZ269862.1|2021-05-06:0)341175:2)341174:1,USA/WA-CDC-UW21051026534/2021|EPI_ISL_2272659|2021-05-10:2,USA/WA-UW-21050446391/2021|EPI_ISL_2299499|2021-05-04:1,(USA/WA-UW-21042099214/2021|MZ171826.1|21-04-20:0,USA/WA-UW-21042046977/2021|MZ172278.1|2021-04-20:0)341176:1,USA/WA-UW-2021033000033/2021|MZ238297.1|2021-03-30:0,USA/WA-CDC-UW21050468398/2021|MZ257640.1|2021-05-04:0,USA/WA-UW-2021041364295/2021|MZ233239.1|2021-04-13:0,USA/WA-UW-2021040800665/2021|EPI_ISL_1715545|2021-04-08:0,USA/WA-UW-2021040898579/2021|EPI_ISL_1715510|2021-04-08:0,USA/WA-UW-2021040806858/2021|EPI_ISL_1715491|2021-04-08:0,USA/WA-UW-2021040817058/2021|EPI_ISL_1715450|2021-04-08:0,USA/WA-UW-2021041639788/2021|MZ240668.1|2021-04-16:0,USA/WA-UW-21050511786/2021|EPI_ISL_2299487|2021-05-05:0,USA/WA-UW-21050660082/2021|EPI_ISL_2299373|2021-05-06:0,USA/WA-UW-21050432732/2021|EPI_ISL_2299301|2021-05-04:0)341166:2,USA/WA-CDC-LC0043620/2021|MZ039022.1|2021-04-03:1,(USA/GA-GPHL-0284/2021|MZ056544.1|21-04-03:2,USA/GA-CDC-ASC210031167/2021|MZ186682.1|2021-04-23:1,USA/GA-GPHL-0283/2021|MZ056543.1|21-04-03:0,USA/GA-CDC-2-4221900/2021|MZ042312.1|21-04-03:0)341177:3,(USA/WA-PHL-000551/2021|EPI_ISL_1747459|2021-04-19:2,USA/CO-CDPHE-2100788594/2021|EPI_ISL_1665732|2021-04-06:0)341178:1,((USA/WA-UW-2021040903610/2021|MZ231786.1|2021-04-09:5,((USA/WA-UW-21041925504/2021|MZ232548.1|2021-04-19:0,USA/WA-UW-21041799405/2021|MZ233027.1|2021-04-17:0)341182:1,USA/WA-UW-2021041316412/2021|MZ233238.1|2021-04-13:0,USA/WA-UW-21041466571/2021|MZ232764.1|2021-04-14:0,USA/WA-UW-21041719601/2021|MZ233026.1|2021-04-17:0)341181:1,USA/WA-UW-21041600228/2021|MZ232860.1|2021-04-16:1,USA/WA-CDC-UW21050447957/2021|MZ257611.1|2021-05-04:1,(USA/WA-UW-2021041428817/2021|EPI_ISL_1715745|2021-04-14:0,USA/WA-S7396/2021|MZ222654.1|2021-04-25:0)341183:1,USA/WA-PHL-000278/2021|EPI_ISL_1527003|2021-03-26:0,USA/WA-UW-21041941681/2021|MZ232661.1|2021-04-19:0,USA/HI-H211688/2021|EPI_ISL_1770807|2021-03-23:0,USA/WA-UW-2021040958763/2021|MZ231789.1|2021-04-09:0,USA/WA-UW-21041638895/2021|MZ232859.1|2021-04-16:0)341180:1,(USA/ID-CDC-ASC210071353/2021|MZ215160.1|2021-04-15:0,(USA/WA-UW-21041501803/2021|MZ232802.1|2021-04-15:1,USA/WA-UW-21041569276/2021|MZ232801.1|2021-04-15:0,USA/WA-UW-21041271775/2021|MZ232298.1|2021-04-12:0,USA/WA-UW-21041633526/2021|MZ232868.1|2021-04-16:0)341185:1)341184:1)341179:1,USA/WA-CDC-LC0055703/2021|MZ181409.1|21-04-28:1,USA/WA-UW-21042336803/2021|MZ171654.1|21-04-23:3,(USA/WA-CDC-UW21042687411/2021|MZ191368.1|2021-04-26:1,USA/WA-CDC-UW21042966143/2021|MZ152984.1|21-04-29:0,USA/WA-UW-21042899017/2021|MZ278156.1|2021-04-28:0,USA/WA-UW-21042817896/2021|MZ278176.1|2021-04-28:0)341186:2,(USA/OR-CDC-ASC210059734/2021|MZ280618.1|2021-05-06:1,USA/OR-CDC-ASC210037163/2021|MZ280064.1|2021-04-29:0)341187:2,USA/WA-CDC-UW21051034787/2021|EPI_ISL_2272628|2021-05-10:1,USA/WA-CDC-FG-034291/2021|MZ287764.1|2021-05-10:1,USA/WA-UW-67543/2021|EPI_ISL_1400369|2021-03-17:0,USA/WA-UW-2021041589721/2021|MZ233350.1|2021-04-15:0,USA/WA-PHL-000196/2021|EPI_ISL_1747390|2021-03-15:0,USA/WA-UW-2021041446728/2021|EPI_ISL_1715744|2021-04-14:0,USA/WA-UW-2021040891261/2021|EPI_ISL_1679825|2021-04-08:0,USA/WA-UW-2021040811788/2021|EPI_ISL_1679818|2021-04-08:0,USA/WA-CDC-ASC210047208/2021|MZ075363.1|2021-04-05:0,USA/WA-CDC-ASC210044905/2021|MZ075631.1|2021-04-04:0,USA/WA-UW-2021040573489/2021|EPI_ISL_1679954|2021-04-05:0,USA/WA-UW-68967/2021|MZ236349.1|2021-03-29:0,USA/WA-UW-2021040204184/2021|MZ236764.1|2021-04-02:0,USA/WA-UW-2021040103159/2021|MZ236614.1|2021-04-01:0,USA/WA-UW-2021040104179/2021|MZ236574.1|2021-04-01:0,USA/WA-UW-68881/2021|EPI_ISL_1601488|2021-03-30:0,USA/WA-PHL-000291/2021|EPI_ISL_1559392|2021-03-24:0,USA/WA-PHL-000251/2021|EPI_ISL_1527315|2021-03-24:0,USA/WA-UW-68583/2021|MZ232358.1|2021-03-22:0,USA/WA-PHL-000262/2021|EPI_ISL_1527323|2021-03-25:0,USA/WA-UW-68469/2021|MZ232024.1|2021-03-22:0,USA/WA-UW-67151/2021|EPI_ISL_1448130|2021-03-12:0,USA/WA-CDC-LC0052983/2021|MZ143347.1|21-04-20:0,USA/WA-UW-21042354573/2021|MZ171658.1|21-04-23:0,USA/WA-UW-21042323816/2021|MZ192032.1|2021-04-23:0,USA/OR-CDC-ASC210032767/2021|MZ196206.1|2021-04-23:0,USA/OR-CDC-ASC210037165/2021|MZ280065.1|2021-04-29:0)341153:1,(USA/NC-CDC-STM-000005816/2021|MW626524.1|21-01-27:3,(((USA/OK-CDC-ASC210075356/2021|MZ188103.1|2021-04-18:1,USA/OK-CDC-LC0039859/2021|MZ003741.1|2021-03-30:0,USA/OK-CDC-ASC210075358/2021|MZ188105.1|2021-04-18:0,USA/OK-CDC-ASC210072872/2021|MZ187159.1|2021-04-14:0)341191:1,USA/OK-CDC-ASC210025411/2021|MZ023586.1|21-03-29:2,(USA/TX-CDC-ASC210071352/2021|MZ215159.1|2021-04-15:1,USA/KS-KHEL-1105/2021|EPI_ISL_1805451|2021-04-23:0)341192:1)341190:1,(USA/CO-CDPHE-2100197925/2021|MW645990.1|21-01-07:1,USA/CO-CDPHE-VA20210105/2021|MW513696.1|21-01-05:0,USA/CO-CDPHE-VA20210105/2021|EPI_ISL_857045|2021-01-05:0,USA/CO-CDPHE-2100197925/2021|EPI_ISL_857044|2021-01-07:0)341193:1,USA/OK-CDC-2-4242983/2021|MZ082784.1|2021-04-14:3,((USA/OK-CDC-LC0043597/2021|MZ039139.1|2021-04-05:2,USA/OK-CDC-LC0035281/2021|MW914606.1|21-03-26:2,(USA/WA-CDC-UW21042622773/2021|MZ152973.1|21-04-26:4,USA/OK-CDC-4106832-001/2021|MZ164539.1|21-04-19:1,(USA/WA-UW-21042115910/2021|MZ171860.1|21-04-21:2,USA/WA-UW-2021041381286/2021|EPI_ISL_1715488|2021-04-13:12)341197:4,USA/WA-CDC-UW21050422813/2021|MZ257664.1|2021-05-04:3,USA/TX-CDC-ASC210036699/2021|MZ238875.1|2021-04-29:1,(USA/AZ-CDC-ASC210058480/2021|MZ240297.1|2021-05-04:0,USA/WA-S6908/2021|EPI_ISL_2011261|2021-04-11:1)341198:1,USA/WA-CDC-UW21050690676/2021|MZ269843.1|2021-05-06:1,USA/WA-UW-21050390921/2021|MZ278564.1|2021-05-03:1,USA/CA-CDC-ASC210064462/2021|EPI_ISL_2280446|2021-05-17:3,USA/WA-UW-2021040738476/2021|EPI_ISL_1680333|2021-04-07:0,USA/CA-CDC-FG-034065/2021|MZ236043.1|2021-05-10:0,USA/TX-CDC-ASC210036700/2021|MZ238876.1|2021-04-29:0,USA/CA-CDC-ASC210062229/2021|MZ245152.1|2021-05-10:0,USA/KS-KHEL-1054/2021|EPI_ISL_1760179|2021-04-16:0,USA/WA-UW-2021040921981/2021|MZ231772.1|2021-04-09:0,USA/MN-CDC-LC0044711/2021|MZ069480.1|2021-04-12:0,USA/CA-CDC-QDX24236377/2021|MZ161276.1|21-04-22:0,USA/CA-CDC-ASC210053556/2021|MZ166381.1|21-04-09:0,USA/WA-UW-21042061239/2021|MZ171814.1|21-04-20:0,USA/CA-CDC-FG-033065/2021|MZ222751.1|2021-05-10:0)341196:1)341195:1,(USA/WA-CDC-UW21042113140/2021|MZ153006.1|21-04-21:2,(USA/WA-UW-2021041692033/2021|MZ240654.1|2021-04-16:1,USA/WA-UW-2021041483414/2021|MZ240512.1|2021-04-14:0)341200:1)341199:1)341194:1,(USA/WA-S5792/2021|EPI_ISL_1587016|2021-03-18:0,USA/WA-S5792/2021|MW945276.1|21-03-18:0)341201:2)341189:1,GHA/nmimr-SARS-CoV-2-NTRA-21-22438/2021|MZ150551.1|21-02-05:1)341188:1,USA/WA-CDC-UW21042829038/2021|MZ199066.1|2021-04-28:1,(((USA/GA-CDC-STM-000007210/2021|MW633911.1|21-01-30:1,((USA/GA-CDC-2-4014157/2021|MW849838.1|21-03-01:1,USA/GA-GPHL-0161/2020|MW847398.1|20-12-10:0,USA/GA-CDC-STM-000033458/2021|MW877309.1|21-03-11:0,USA/GA-GPHL-0152/2021|MW847390.1|21-03-01:0,USA/GA-GPHL-0147/2021|MW847387.1|21-03-01:0,USA/GA-GPHL-0146/2021|MW847386.1|21-03-01:0,USA/GA-CDC-2-4014170/2021|MW849841.1|21-03-01:0)341206:1,USA/AL-CDC-LC0025196/2021|MW869342.1|21-03-08:2,((USA/AL-CDC-ASC210002756/2021|MW905196.1|21-03-08:1,USA/AL-CDC-ASC210000490/2021|MW877073.1|21-03-02:0)341208:1,(USA/NC-CDC-STM-000049973/2021|MZ009253.1|21-04-03:1,USA/IN-CDC-STM-000065045/2021|MZ228068.1|2021-04-26:1,(USA/IN-CDC-STM-000069472/2021|MZ290574.1|2021-05-03:0,(USA/VT-CDCBI-CRSP_V42OAMFNFYEONNQN/2021|MZ069020.1|2021-04-22:1,USA/VT-CDCBI-CRSP_EIBLNRVV6VDIQ5BG/2021|MZ068996.1|2021-04-23:1,USA/VT-CDCBI-CRSP_47URILAXX526A5IL/2021|MZ068983.1|2021-04-22:1,USA/VT-CDCBI-CRSP_3CWJL6G23KHJUTHH/2021|MZ149850.1|21-04-30:1,((USA/VT-CDCBI-CRSP_EQBZIA5ZGJQG3X6B/2021|MZ149871.1|21-04-29:0,USA/VT-CDCBI-CRSP_BSCYQVYPY6BZWEYT/2021|MZ149866.1|21-04-29:0,USA/VT-CDCBI-CRSP_DASZKIHQ2UQ3Z7E4/2021|MZ149870.1|21-04-28:0,USA/VT-CDCBI-CRSP_QA62SCWWKKMZ5YFM/2021|MZ149894.1|21-04-27:0,USA/VT-CDCBI-CRSP_YSGI65RQQZ3LBCKP/2021|MZ149911.1|21-04-29:0,USA/VT-CDCBI-CRSP_F2EK67BFL6XPLDTB/2021|MZ195154.1|21-04-29:0)341213:2,(USA/VT-CDCBI-CRSP_OPGA4LBXPVTFTTL6/2021|MZ149890.1|21-04-29:0,USA/VT-CDCBI-CRSP_5W4KAFXH4YBUUZMZ/2021|MZ149855.1|21-04-28:0)341214:2)341212:1,USA/VT-CDCBI-CRSP_VU6WSKOTAR4KYAHH/2021|MZ149903.1|21-04-27:1,USA/VT-CDCBI-CRSP_S2LVO2CEZP7I7COQ/2021|MZ195175.1|21-05-03:1,USA/VT-CDCBI-CRSP_F3GVCHFPW5RT37M5/2021|MZ195155.1|21-05-03:1,(USA/VT-CDCBI-CRSP_PFDPEL6SZEWLZPUR/2021|MZ149892.1|21-04-28:0,USA/VT-CDCBI-CRSP_EEEPC5HW3R234ISM/2021|MZ145989.1|21-04-26:0,USA/VT-CDCBI-CRSP_6UGG3CPM5XUP5UNM/2021|MZ102246.1|21-04-22:0,USA/VT-CDCBI-CRSP_AUE4FGNG7JESHNXZ/2021|MZ149865.1|21-04-29:0,USA/VT-CDCBI-CRSP_TXWVDBXPHBNSX2OD/2021|MZ149899.1|21-04-28:0,USA/VT-CDCBI-CRSP_VIPJ4DJ5KO2NK3WN/2021|MZ149901.1|21-04-27:0,USA/VT-CDCBI-CRSP_CL25STN5BCWKJWYY/2021|MZ195150.1|21-05-03:0,USA/VT-CDCBI-CRSP_5SI5TGKFSTXNCS62/2021|MZ195145.1|21-05-03:0)341215:1,(USA/VT-CDCBI-CRSP_HRABHUAMDW2OUKZS/2021|EPI_ISL_2312465|2021-05-17:0,USA/VT-CDCBI-CRSP_KJILP35ZTW4UINST/2021|MZ257110.1|2021-05-12:0,USA/VT-CDCBI-CRSP_7LZ5OTODPTNUQ2B4/2021|EPI_ISL_2312452|2021-05-15:0,USA/VT-CDCBI-CRSP_NZULHDDEX2JJ2GQS/2021|EPI_ISL_2312474|2021-05-17:0)341216:1,USA/MA-CDCBI-CRSP_QM7JHJRK4KWA4EED/2021|MZ068804.1|2021-04-22:0,USA/VT-CDCBI-CRSP_RHZRBJPTY4VUOHT4/2021|MZ102249.1|21-04-22:0,USA/VT-CDCBI-CRSP_6JEGFQSB67GLYO4E/2021|MZ149856.1|21-04-29:0,USA/VT-CDCBI-CRSP_PUD7XNYSGT63C5NE/2021|MZ069011.1|2021-04-22:0,USA/VT-CDCBI-CRSP_R4ZDPBFAXS4L6OOX/2021|MZ069014.1|2021-04-23:0,USA/VT-CDCBI-CRSP_4OG5MHXPCUOQ44WO/2021|MZ068985.1|2021-04-23:0,USA/VT-CDCBI-CRSP_V4UP365MERWO5XPA/2021|MZ069021.1|2021-04-22:0,USA/VT-CDCBI-CRSP_U4VBQQA4J22IRNEK/2021|MZ069018.1|2021-04-23:0,USA/VT-CDCBI-CRSP_QKH7LFDCLXU4GTPO/2021|MZ069013.1|2021-04-22:0,USA/VT-CDCBI-CRSP_CCX7NMO6DETMMO6G/2021|MZ068989.1|2021-04-22:0,USA/VT-CDCBI-CRSP_KHPKJGFCL5GSC5ZC/2021|MZ069009.1|2021-04-22:0,USA/VT-CDCBI-CRSP_XQCALTDDQYM6DWX4/2021|MZ069027.1|2021-04-22:0,USA/MA-CDCBI-CRSP_JN2LQOLZ32KC4FOF/2021|MZ145644.1|21-04-27:0,USA/VT-CDCBI-CRSP_B33PN2R6KDQX2QJ6/2021|MZ145986.1|21-04-26:0,USA/VT-CDCBI-CRSP_GRMB67JAWHI4RCFX/2021|MZ145995.1|21-04-26:0,USA/VT-CDCBI-CRSP_F7SAZHXFEMU2ED5D/2021|MZ145992.1|21-04-26:0,USA/VT-CDCBI-CRSP_ETBCOPXLFQK7IXPX/2021|MZ145991.1|21-04-26:0,USA/VT-CDCBI-CRSP_GXOTVH7HYKSPLJXG/2021|MZ145996.1|21-04-26:0,USA/VT-CDCBI-CRSP_TWHKA3BEBZZYOTK5/2021|MZ146012.1|21-04-26:0,USA/VT-CDCBI-CRSP_OWIMKTSCF7MMFWH2/2021|MZ146003.1|21-04-26:0,USA/VT-CDCBI-CRSP_ZDLN2RRRSSLJVTM2/2021|MZ207854.1|2021-05-05:0,USA/VT-CDCBI-CRSP_YCS4SVQ7HM7DFL3I/2021|MZ207850.1|2021-05-07:0,USA/VT-CDCBI-CRSP_WTDN5CULVM3TDMXI/2021|MZ207846.1|2021-05-05:0,USA/VT-CDCBI-CRSP_WFHZQP27YXLXLHXL/2021|MZ207844.1|2021-05-04:0,USA/VT-CDCBI-CRSP_47AQDD3VA3TJIS2C/2021|MZ149851.1|21-04-28:0,USA/VT-CDCBI-CRSP_2VTDFZLPKAAUXA3W/2021|MZ149847.1|21-04-30:0,USA/VT-CDCBI-CRSP_72R7ZZLYJFDIUGXT/2021|MZ149860.1|21-04-28:0,USA/VT-CDCBI-CRSP_7AG4QI6S235LLS3Y/2021|MZ149861.1|21-04-27:0,USA/VT-CDCBI-CRSP_7WIP5ZKUECAXT472/2021|MZ149863.1|21-04-28:0,USA/VT-CDCBI-CRSP_O6AEI5BSXMNH2GCR/2021|MZ149888.1|21-04-29:0,USA/VT-CDCBI-CRSP_CNK2IDBFIK2QATXY/2021|MZ149867.1|21-04-28:0,USA/VT-CDCBI-CRSP_GYNJHETIGMYKALDZ/2021|MZ149876.1|21-04-27:0,USA/VT-CDCBI-CRSP_IHM3HJ3UV2YJJ5XH/2021|MZ149877.1|21-04-27:0,USA/VT-CDCBI-CRSP_TTCYJQJIV7BFRXTG/2021|MZ149898.1|21-04-28:0,USA/VT-CDCBI-CRSP_WAO7S2CIK2WGEYUE/2021|MZ149906.1|21-04-27:0,USA/MA-CDCBI-CRSP_VF5EL7ICDFZ4SIEO/2021|MZ149726.1|21-04-30:0,USA/VT-CDCBI-CRSP_75MULNFYUM3TU4NN/2021|MZ195147.1|21-05-04:0,USA/VT-CDCBI-CRSP_6ZYO3OI2F6R43LW2/2021|MZ102247.1|21-04-22:0,USA/VT-CDCBI-CRSP_YDYT6GG3UYQBGIQG/2021|MZ102250.1|21-04-22:0,USA/VT-CDCBI-CRSP_BPJONQIF6RPMIK47/2021|MZ102248.1|21-04-22:0,USA/VT-CDCBI-CRSP_3256LYV6PS53LXND/2021|MZ102245.1|21-04-22:0)341211:1)341210:1,USA/AL-CDC-ASC210011850/2021|MW994955.1|2021-03-19:1,((USA/IN-CDC-LC0058700/2021|MZ253812.1|2021-05-07:2,(USA/IN-CDC-LC0058578/2021|MZ253903.1|2021-05-08:0,USA/IN-CDC-STM-000070174/2021|MZ290984.1|2021-05-05:0,USA/IN-CDC-STM-000064802/2021|MZ227860.1|2021-04-26:0,USA/IN-CDC-STM-000069353/2021|MZ278831.1|2021-05-05:0,USA/IN-CDC-STM-000069335/2021|MZ278810.1|2021-05-03:0)341219:1)341218:1,USA/IN-CDC-STM-000056867/2021|MZ100938.1|2021-04-14:0,USA/IN-CDC-STM-000056520/2021|MZ100687.1|2021-04-14:0)341217:1,((USA/AL-CDC-ASC210046847/2021|MZ076788.1|2021-04-05:1,USA/AL-CDC-ASC210070820/2021|MZ215391.1|2021-04-14:2,(USA/AL-CDC-ASC210076553/2021|MZ271741.1|2021-04-20:2,USA/MI-CDC-ASC210071229/2021|MZ186803.1|2021-04-15:0,USA/MD-CDC-ASC210067817/2021|MZ213500.1|2021-04-10:0,USA/MI-CDC-ASC210071214/2021|MZ186789.1|2021-04-15:0)341222:3)341221:1,USA/FL-CDC-ASC210056570/2021|MZ023913.1|21-04-12:0)341220:1,(USA/LA-EVTL2628/2021|EPI_ISL_2102311|2021-04-09:1,USA/LA-CDC-STM-000054979/2021|MZ060653.1|21-04-13:1,USA/TX-CDC-QDX24326034/2021|MZ173044.1|21-04-25:1,(USA/TX-DSHS-6280/2021|MZ215522.1|21-04-21:0,USA/TX-DSHS-6280/2021|EPI_ISL_2017902|2021-04-21:0)341224:2,USA/AL-CDC-ASC210072536/2021|MZ271234.1|2021-04-16:0,USA/AL-CDC-ASC210055303/2021|MZ210890.1|2021-04-08:0)341223:1,(USA/FL-CDC-STM-000069927/2021|MZ290840.1|2021-05-05:0,USA/FL-BPHL-2790/2021|MZ239925.1|2021-04-20:2)341225:1,(USA/TN-CDC-ASC210047266/2021|MZ083258.1|2021-04-06:0,USA/TN-CDC-ASC210044166/2021|MZ025094.1|21-04-04:0)341226:1,(USA/FL-CDC-STM-000062725/2021|MZ202056.1|21-04-25:0,USA/DC-DFS-PHL-0449/2021|EPI_ISL_2100154|2021-04-22:0)341227:2,USA/IN-CDC-LC0035601/2021|MZ000179.1|2021-03-27:0,USA/FL-CDC-STM-000057111/2021|MZ100508.1|2021-04-17:0,USA/IN-CDC-STM-000071037/2021|MZ291395.1|2021-05-06:0,USA/AL-CDC-ASC210024425/2021|MZ023132.1|21-03-29:0,USA/IN-PU-LH000173139/2021|EPI_ISL_2304373|2021-04-09:0)341209:1,USA/AL-CDC-ASC210022649/2021|MZ024400.1|21-03-27:1,(USA/IL-CDC-IBX175947234693/2021|MZ010553.1|21-03-18:0,USA/IL-CDC-IBX046981849233/2021|MZ011909.1|21-03-25:1)341228:1,USA/MS-CDC-LC0040441/2021|MZ036476.1|2021-04-08:1,(USA/AL-CDC-ASC210026949/2021|MZ024723.1|21-03-30:1,USA/AL-CDC-ASC210038927/2021|MZ023767.1|21-03-31:0,USA/AL-CDC-ASC210054788/2021|MZ211538.1|2021-04-10:0,USA/AL-CDC-ASC210005775/2021|MZ259610.1|21-03-13:0)341229:1,(USA/GA-FG-025522/2021|EPI_ISL_1937487|2021-04-12:2,(USA/AL-CDC-ASC210046928/2021|MZ083060.1|2021-04-04:0,USA/AL-CDC-ASC210041199/2021|MZ075775.1|2021-04-01:0,USA/AL-CDC-ASC210069078/2021|MZ214171.1|2021-04-14:0)341231:4)341230:2,(USA/AL-CDC-ASC210075319/2021|MZ188074.1|2021-04-19:0,(USA/AL-CDC-ASC210038377/2021|MZ283056.1|2021-05-02:1,USA/AL-CDC-2-4308936/2021|MZ164702.1|21-04-20:0,USA/NC-UNC-1027/2021|EPI_ISL_1854855|2021-04-17:0)341233:1,(USA/AL-CDC-ASC210064769/2021|EPI_ISL_2281205|2021-05-18:1,USA/AL-CDC-ASC210063058/2021|MZ272855.1|2021-05-13:0)341234:1)341232:2,(USA/AL-CDC-ASC210075948/2021|MZ186253.1|2021-04-19:1,USA/AL-CDC-ASC210075849/2021|MZ187531.1|2021-04-19:0)341235:3,(USA/AL-CDC-ASC210061086/2021|MZ244445.1|2021-05-08:4,USA/AL-CDC-ASC210061065/2021|MZ244427.1|2021-05-07:0,USA/OH-UHTL-781/2021|MZ233977.1|21-05-06:0)341236:2,USA/GA-CDC-STM-000069691/2021|MZ290690.1|2021-05-05:4,USA/AL-CDC-LC0029777/2021|MW908959.1|21-03-16:0,USA/AL-CDC-ASC210022718/2021|MZ024444.1|21-03-27:0)341207:1,(USA/AL-CDC-LC0030395/2021|MW909173.1|21-03-13:1,(USA/AL-CDC-ASC210022915/2021|MZ010115.1|21-03-28:2,USA/GA-CDC-ASC210042475/2021|MZ076126.1|2021-03-31:3)341238:1,(USA/AL-CDC-ASC210022908/2021|MZ023063.1|21-03-28:0,USA/AL-CDC-ASC210020542/2021|MW968698.1|2021-03-25:0)341239:1,USA/TX-CDC-QDX23211512/2021|MW906090.1|21-03-21:0,USA/IL-CDC-ASC210009903/2021|MW967329.1|2021-03-18:0)341237:1,(USA/NY-MSHSPSP-PV36380/2021|EPI_ISL_1709848|2021-04-01:2,USA/AL-CDC-LC0023522/2021|MW844861.1|21-03-04:1)341240:2,(USA/IL-CDC-ASC210055204/2021|MZ210819.1|2021-04-10:0,USA/IL-CDC-ASC210040643/2021|MZ023852.1|21-04-01:1)341241:3,(USA/PA-CDC-ASC210033404/2021|MZ284623.1|2021-04-24:1,(USA/AL-CDC-ASC210057008/2021|MZ166404.1|21-04-12:4,USA/JJFC/2021|MW930684.1|21-02-27:0,USA/AL-CDC-LC0055022/2021|MZ180775.1|21-04-27:6)341243:1)341242:1,(USA/JJEF/2021|MW930663.1|21-02-25:0,USA/JJFG/2021|MW930687.1|21-02-27:0,USA/JJGA/2021|MW930704.1|21-03-04:0)341244:3,USA/AL-UAB-GX60/2021|MW712880.1|21-02-23:0,Switzerland/BS-UHB-42719232/2021|OU039520.1|2021-03-01:0,USA/AL-CDC-STM-000014735/2021|MW807799.1|21-02-11:0)341205:1,USA/GA-CDC-ASC210006129/2021|MW966609.1|2021-03-12:1,USA/GA-CDC-ASC210005919/2021|MW966576.1|2021-03-13:4)341204:1,USA/GA-CDC-STM-000022391/2021|MW808158.1|21-02-23:1,(USA/TN-BEM-0011/2021|EPI_ISL_1400801|2021-03-25:1,(((USA/TN-CDC-ASC210006918/2021|MW905000.1|21-03-16:0,USA/TN-CDC-ASC210007347/2021|MW994461.1|2021-03-16:1,(USA/TN-CDC-ASC210041435/2021|MZ083736.1|2021-04-01:0,USA/TN-CDC-ASC210047343/2021|MZ074995.1|2021-04-06:3)341249:1)341248:1,(USA/TN-CDC-ASC210012666/2021|MW967724.1|2021-03-20:0,USA/TN-CDC-ASC210014341/2021|MW992907.1|2021-03-22:1)341250:2,(USA/TN-CDC-ASC210071037/2021|MZ214846.1|2021-04-15:2,USA/TN-CDC-ASC210071038/2021|MZ214847.1|2021-04-15:2,(USA/TN-CDC-ASC210076143/2021|MZ186479.1|2021-04-20:0,USA/VA-CDC-LC0046785/2021|MZ071293.1|2021-04-11:0,USA/TN-CDC-ASC210076144/2021|MZ186480.1|2021-04-20:0)341252:1,USA/TN-CDC-ASC210047346/2021|MZ074997.1|2021-04-06:0,USA/TN-CDC-ASC210067869/2021|MZ214045.1|2021-04-13:0,USA/TN-CDC-ASC210067870/2021|MZ214046.1|2021-04-13:0,USA/TN-CDC-ASC210076142/2021|MZ186478.1|2021-04-20:0,USA/TN-CDC-4118481-001/2021|MZ224476.1|21-04-25:0)341251:1,USA/TN-CDC-ASC210007348/2021|MW994462.1|2021-03-16:0,USA/TN-CDC-ASC210006917/2021|MW904999.1|21-03-16:0)341247:1,(USA/NC-CDC-LC0029964/2021|MW909003.1|21-03-17:1,(USA/NC-CDC-LC0033360/2021|MW913984.1|21-03-19:1,USA/MD-CDC-LC0033504/2021|MW913992.1|21-03-19:2)341254:1,(USA/NC-CDC-STM-000061746/2021|MZ163413.1|21-04-22:0,USA/NC-CDC-LC0037021/2021|MZ001408.1|2021-03-26:2)341255:1,USA/NC-CDC-LC0030514/2021|MW909305.1|21-03-12:0,USA/NC-CDC-STM-000036693/2021|MW964171.1|21-03-14:0)341253:1,(((USA/WV-CDC-LC0045182/2021|MZ069873.1|2021-04-13:1,USA/WV-CDC-LC0046136/2021|MZ070956.1|2021-04-12:0,USA/WV-CDC-LC0046745/2021|MZ071269.1|2021-04-12:0,USA/WV-CDC-LC0046218/2021|MZ070967.1|2021-04-12:0)341258:1,USA/WV-CDC-LC0052668/2021|MZ143157.1|21-04-19:1,(USA/NC-CDC-LC0058424/2021|MZ253859.1|2021-05-07:0,USA/NC-CDC-ASC210036196/2021|MZ185057.1|2021-04-29:0)341259:1,USA/NC-CDC-LC0042894/2021|MZ038376.1|2021-04-05:0,USA/OH-CDC-2-4194982/2021|MZ056025.1|21-03-28:0)341257:1,USA/NC-CDC-LC0051682/2021|MZ142310.1|21-04-22:3,(USA/NC-CDC-STM-000057823/2021|MZ133018.1|21-04-15:3,USA/NC-CDC-LC0043182/2021|MZ038667.1|2021-04-08:0,USA/VA-CDC-QDX24713228/2021|MZ288468.1|2021-05-06:0)341260:1,USA/NC-CDC-LC0055357/2021|MZ180947.1|21-04-26:3,USA/NC-SLPH-0140/2021|MZ161782.1|21-04-30:1,(USA/NC-CDC-STM-000068483/2021|MZ279049.1|2021-05-03:0,USA/NC-CDC-LC0057869/2021|MZ253236.1|2021-05-03:0,USA/NC-CDC-LC0060662/2021|EPI_ISL_2305754|2021-05-09:0,USA/NC-CDC-LC0060571/2021|EPI_ISL_2305755|2021-05-09:0)341261:1,USA/NC-CDC-ASC210013043/2021|MZ259784.1|2021-03-19:0,USA/NC-CDC-ASC210055042/2021|MZ210707.1|2021-04-09:0,USA/NC-CDC-2-4242092/2021|MZ082823.1|2021-04-12:0,USA/NC-SLPH-0102/2021|MZ028058.1|2021-04-12:0,USA/NC-CDC-LC0029894/2021|MW908960.1|21-03-16:0)341256:1,USA/KY-CDC-ASC210035311/2021|MZ185773.1|2021-04-28:3,USA/NC-CDC-LC0020917/2021|MW783602.1|21-02-25:0,USA/OH-CDC-ASC210044661/2021|MZ025346.1|21-04-02:0,USA/NC-CDC-STM-000025410/2021|MW963708.1|21-02-26:0,USA/NC-CDC-STM-000025891/2021|MW844231.1|21-02-26:0)341246:1,((USA/TN-CDC-ASC210058331/2021|MZ238747.1|2021-05-04:0,USA/TN-CDC-ASC210062988/2021|EPI_ISL_2280865|2021-05-13:1,(USA/TN-CDC-ASC210062994/2021|EPI_ISL_2280871|2021-05-13:2,USA/TN-CDC-ASC210059721/2021|MZ280609.1|2021-05-06:0)341264:1)341263:3,USA/TN-CDC-ASC210049404/2021|MZ084298.1|2021-04-07:2,(USA/VA-DCLS-4035/2021|MW850573.1|21-03:0,USA/VA-DCLS-4035/2021|EPI_ISL_1445022|2021-03-15:0)341265:1,(USA/TN-CDC-ASC210058271/2021|MZ238835.1|2021-05-04:0,USA/TN-CDC-ASC210071158/2021|MZ185223.1|21-04-15:0)341266:2,USA/VA-DCLS-4036/2021|EPI_ISL_1445023|2021-03-15:0,USA/TN-CDC-ASC210047114/2021|MZ083212.1|2021-04-06:0,USA/TN-CDC-ASC210067518/2021|MZ213418.1|2021-04-13:0,USA/VA-DCLS-4036/2021|MW850574.1|21-03:0,USA/TN-CDC-ASC210047244/2021|MZ083240.1|2021-04-06:0,USA/TN-CDC-ASC210051448/2021|MZ085840.1|2021-04-08:0)341262:1,(USA/TN-CDC-ASC210018925/2021|MW969187.1|2021-03-25:0,(USA/TN-CDC-ASC210069404/2021|MZ131077.1|21-04-13:3,USA/TN-CDC-ASC210018936/2021|MW969198.1|2021-03-25:0)341268:1,(USA/TN-CDC-ASC210053155/2021|MZ085353.1|2021-04-09:0,USA/TN-CDC-ASC210051274/2021|MZ076299.1|2021-04-07:0)341269:2)341267:1,USA/TN-CDC-ASC210047384/2021|MZ075030.1|2021-04-06:1,(USA/NC-CDC-LC0047924/2021|MZ072067.1|2021-04-15:1,(USA/TN-CDC-ASC210048895/2021|MZ084622.1|2021-04-06:2,USA/TN-CDC-ASC210076124/2021|MZ271642.1|2021-04-20:3,USA/TN-CDC-ASC210040525/2021|MW991295.1|21-03-30:0,USA/TN-CDC-ASC210006957/2021|MZ255832.1|21-03-16:0)341271:2,(USA/NC-CDC-LC0058296/2021|MZ253443.1|2021-05-03:12,((USA/TN-CDC-ASC210059720/2021|MZ280608.1|2021-05-06:1,USA/TN-CDC-ASC210035912/2021|MZ188212.1|2021-04-29:2,USA/TN-CDC-ASC210029934/2021|MZ284359.1|2021-04-22:0)341274:1,(USA/TN-CDC-ASC210059718/2021|MZ280606.1|2021-05-06:1,USA/TN-CDC-ASC210035966/2021|MZ188259.1|2021-04-29:2,USA/TN-CDC-ASC210058336/2021|MZ238751.1|2021-05-04:2)341275:1,(USA/TN-CDC-ASC210033908/2021|MZ283998.1|2021-04-27:1,((USA/TN-CDC-ASC210076049/2021|MZ271587.1|2021-04-20:3,USA/TN-CDC-ASC210076043/2021|MZ271582.1|2021-04-20:0,USA/TN-CDC-ASC210076047/2021|MZ271585.1|2021-04-20:0)341278:1,USA/TN-CDC-ASC210030082/2021|MZ284262.1|2021-04-22:0,USA/TN-CDC-ASC210030092/2021|MZ284271.1|2021-04-22:0,USA/TN-CDC-ASC210030084/2021|MZ284264.1|2021-04-22:0)341277:1,USA/TN-CDC-ASC210076099/2021|MZ271627.1|2021-04-20:3,(USA/TN-CDC-ASC210034250/2021|MZ192460.1|21-04-27:1,(USA/TN-CDC-ASC210058329/2021|MZ238745.1|2021-05-04:0,USA/TN-CDC-4118485-001/2021|MZ224477.1|21-04-29:0)341280:2)341279:1)341276:1,USA/TN-CDC-ASC210076123/2021|MZ271641.1|2021-04-20:3,(USA/TN-CDC-FG-026044/2021|MZ077834.1|2021-04-19:2,USA/TN-CDC-ASC210035911/2021|MZ188211.1|2021-04-29:2,USA/WV-CDC-ASC210036094/2021|MZ184920.1|2021-04-28:0,USA/TN-CDC-ASC210033915/2021|MZ240383.1|2021-04-27:0,USA/TN-CDC-ASC210058262/2021|MZ238829.1|2021-05-04:0,USA/TN-CDC-ASC210058263/2021|MZ238830.1|2021-05-04:0)341281:1,(USA/TN-CDC-ASC210059657/2021|MZ280563.1|2021-05-06:0,USA/TN-CDC-ASC210071039/2021|MZ214848.1|2021-04-15:1)341282:2,USA/CA-IGI-3732/2021|EPI_ISL_1712523|2021-03-29:0,USA/TN-CDC-ASC210051562/2021|MZ085121.1|2021-04-08:0,USA/TN-CDC-ASC210015898/2021|MW906625.1|21-03-23:0,USA/TN-CDC-QDX23614111/2021|MW988924.1|21-04-04:0,USA/TN-CDC-ASC210026541/2021|MZ158742.1|2021-03-30:0,USA/TN-CDC-ASC210026543/2021|MZ158744.1|2021-03-30:0)341273:2)341272:3,USA/TN-CDC-ASC210006921/2021|MZ255824.1|21-03-16:0,USA/TN-CDC-ASC210016231/2021|MZ255590.1|21-03-23:1,USA/OH-CDC-QDX24632603/2021|MZ288238.1|2021-05-03:3)341270:1,USA/NC-CDC-STM-000054924/2021|MZ060658.1|21-04-13:4,USA/WI-WSLH-213355/2021|EPI_ISL_1794235|2021-04-02:1,USA/TN-CDC-ASC210035881/2021|MZ184891.1|2021-04-29:1,USA/TN-CDC-ASC210034244/2021|MZ195294.1|2021-04-27:2,(USA/TN-CDC-ASC210058265/2021|MZ238832.1|2021-05-04:2,USA/VA-CDC-ASC210063369/2021|EPI_ISL_2280930|2021-05-13:1)341283:3,(USA/VA-DCLS-3793/2021|MW848416.1|21-03:0,USA/VA-CDC-ASC210011597/2021|MW995109.1|2021-03-18:0,USA/VA-DCLS-3794/2021|MW848417.1|21-03:0,USA/VA-DCLS-4061/2021|MW850594.1|21-02:0)341284:1,(USA/TN-CDC-ASC210051254/2021|MZ085099.1|2021-04-08:0,USA/TN-CDC-ASC210051253/2021|MZ085098.1|2021-04-08:0)341285:1,USA/TN-CDC-ASC210058276/2021|MZ238840.1|2021-05-04:0,USA/TN-CDC-ASC210047055/2021|MZ083162.1|2021-04-06:0)341245:1,USA/VA-DCLS-3795/2021|MW848418.1|21-03:2,USA/VA-CDC-LC0027483/2021|MW869846.1|21-03-08:1,USA/GA-CDC-LC0026094/2021|MW869539.1|21-03-11:1,((USA/TN-CDC-ASC210015904/2021|MW906630.1|21-03-23:2,USA/TN-CDC-ASC210018937/2021|MW969199.1|2021-03-25:1,USA/TN-CDC-ASC210018924/2021|MW969186.1|2021-03-25:1,USA/TN-CDC-ASC210047350/2021|MZ075001.1|2021-04-06:1,USA/AL-CDC-ASC210019305/2021|MW967235.1|21-03-25:2,USA/TN-CDC-ASC210051271/2021|MZ076296.1|2021-04-07:2,((USA/SC-FG-025477/2021|EPI_ISL_1937423|2021-04-09:0,USA/SC-FG-025478/2021|EPI_ISL_1937424|2021-04-09:1)341289:2,USA/TN-CDC-ASC210033854/2021|MZ195793.1|2021-04-27:3,USA/TX-CDC-LC0058964/2021|MZ254168.1|2021-05-04:1,USA/TN-CDC-ASC210073577/2021|MZ271567.1|2021-04-16:3,USA/VA-CDC-QDX24603516/2021|MZ275207.1|2021-05-04:3,(USA/NH-CDCBI-CRSP_T4KHZGALLKJKWJNA/2021|MZ149816.1|21-04-29:3,USA/VA-CDC-LC0042952/2021|MZ038419.1|2021-04-06:0)341290:1,(USA/TN-CDC-ASC210067849/2021|MZ214028.1|2021-04-13:0,USA/TN-CDC-ASC210067848/2021|MZ214027.1|2021-04-13:0)341291:2,USA/TN-CDC-ASC210015906/2021|MW906632.1|21-03-23:0,USA/TN-CDC-ASC210052249/2021|MZ086304.1|2021-04-08:0,USA/VA-DCLS-4857/2021|EPI_ISL_2003676|2021-04-18:0,USA/VA-DCLS-4857/2021|MZ166012.1|21-04:0,USA/TN-CDC-ASC210072205/2021|MZ271001.1|2021-04-16:0,USA/GA-CDC-ASC210072785/2021|MZ187229.1|2021-04-16:0)341288:2,(USA/TN-CDC-ASC210027762/2021|MW990842.1|21-03-30:1,(USA/TN-CDC-ASC210047391/2021|MZ075036.1|2021-04-06:1,USA/TN-CDC-ASC210051306/2021|MZ076323.1|2021-04-08:1,(USA/TN-CDC-ASC210074234/2021|MZ185692.1|2021-04-18:0,USA/TN-CDC-ASC210074244/2021|MZ185701.1|2021-04-18:0)341294:1,USA/TN-CDC-ASC210041136/2021|MZ083643.1|2021-04-01:0,USA/TN-CDC-ASC210047392/2021|MZ075037.1|2021-04-06:0,USA/TN-CDC-ASC210051305/2021|MZ076322.1|2021-04-08:0)341293:2)341292:1,(USA/TX-CDC-QDX23572111/2021|MW964952.1|21-03-31:1,(USA/TX-CDC-STM-000065205/2021|MZ228856.1|2021-04-27:1,USA/TX-CDC-ASC210061550/2021|MZ244507.1|2021-05-09:2,USA/NY-Wadsworth-21055587-01/2021|EPI_ISL_2279541|2021-05-11:1,USA/NY-Wadsworth-21055577-01/2021|EPI_ISL_2279532|2021-05-06:2,USA/NY-Wadsworth-21055571-01/2021|EPI_ISL_2279526|2021-05-06:2,USA/NY-Wadsworth-21055567-01/2021|EPI_ISL_2279523|2021-05-05:1,USA/NY-CDC-QDX24758642/2021|EPI_ISL_2304672|2021-05-07:1,USA/TX-CDC-QDX24087449/2021|MZ131909.1|21-04-17:0,USA/NY-CDC-QDX24632616/2021|MZ288146.1|2021-05-03:0,USA/TX-CDC-QDX23892418/2021|MZ064844.1|21-04-12:0,USA/TX-CDC-STM-000058879/2021|MZ132370.1|21-04-16:0,USA/TX-CDC-QDX24087472/2021|MZ131792.1|21-04-18:0,USA/TX-CDC-STM-000058567/2021|MZ132658.1|21-04-17:0,USA/NY-Wadsworth-21050671-01/2021|EPI_ISL_2098581|2021-04-30:0,USA/NY-Wadsworth-21050618-01/2021|EPI_ISL_2098530|2021-04-27:0,USA/NY-Wadsworth-21050635-01/2021|EPI_ISL_2098547|2021-04-27:0,USA/TX-CDC-STM-000068390/2021|MZ278958.1|2021-05-04:0)341296:1,USA/MN-CDC-IBX483363182576/2021|MZ167925.1|21-04-11:1,(USA/MN-CDC-IBX622961789344/2021|MZ260876.1|2021-05-03:1,USA/MN-CDC-STM-000070340/2021|MZ290351.1|2021-05-05:2,(USA/MN-CDC-IBX359268454119/2021|EPI_ISL_2282458|2021-05-07:0,USA/MN-CDC-IBX154407419461/2021|EPI_ISL_2282432|2021-05-07:1)341298:1,USA/MN-MDH-6990/2021|EPI_ISL_2136379|2021-05-08:0,USA/MN-MDH-7217/2021|EPI_ISL_2232596|2021-05-04:0,USA/MN-CDC-IBX136949254885/2021|MZ261291.1|2021-04-29:0,USA/MN-CDC-IBX645648690383/2021|MZ192936.1|2021-04-29:0,USA/MN-MDH-7020/2021|EPI_ISL_2136409|2021-05-10:0,USA/MN-MDH-7019/2021|MZ229394.1|21-05-09:0,USA/MN-MDH-6989/2021|MZ229364.1|21-05-08:0,USA/MN-CDC-IBX605498684348/2021|EPI_ISL_2282510|2021-05-04:0,USA/MN-MDH-7505/2021|EPI_ISL_2296520|2021-05-11:0)341297:1,USA/TX-CDC-QDX24564098/2021|MZ270302.1|2021-05-02:1,USA/TN-CDC-ASC210026540/2021|MZ158741.1|2021-03-30:0,USA/MN-CDC-IBX425003813718/2021|EPI_ISL_2282725|2021-05-07:0)341295:2,USA/TN-CDC-ASC210067447/2021|MZ213374.1|2021-04-13:1,USA/TN-CDC-ASC210034249/2021|MZ195296.1|2021-04-27:2,USA/TN-CDC-ASC210034025/2021|MZ195460.1|2021-04-27:1,(USA/KY-CDC-LC0057073/2021|MZ252351.1|2021-05-05:1,USA/TN-CDC-ASC210062976/2021|EPI_ISL_2280855|2021-05-13:2,USA/TN-CDC-ASC210062179/2021|MZ245117.1|2021-05-10:0,USA/KY-CDC-LC0054676/2021|MZ180497.1|21-04-29:0)341299:2,USA/TN-CDC-ASC210047049/2021|MZ083156.1|2021-04-06:2,(USA/TN-CDC-ASC210030325/2021|MZ283223.1|2021-04-22:2,USA/TN-CDC-ASC210051259/2021|MZ085103.1|2021-04-08:1,USA/TN-CDC-ASC210041274/2021|MZ075802.1|2021-04-01:0)341300:1,(USA/TN-CDC-ASC210051441/2021|MZ085836.1|2021-04-08:0,USA/TN-CDC-ASC210051560/2021|MZ085119.1|2021-04-08:0)341301:2,(USA/MD-HP05614/2021|EPI_ISL_2103347|2021-04-29:0,USA/TN-CDC-ASC210059705/2021|MZ280593.1|2021-05-06:0,USA/TN-CDC-ASC210033919/2021|MZ284004.1|2021-04-27:0)341302:1,USA/TN-CDC-ASC210004507/2021|MW905178.1|21-03-12:0,USA/TN-CDC-ASC210047031/2021|MZ083140.1|2021-04-06:0,USA/TN-CDC-ASC210027760/2021|MW990840.1|21-03-30:0,USA/TN-CDC-ASC210051275/2021|MZ076300.1|2021-04-08:0,USA/TN-CDC-ASC210024432/2021|MZ023136.1|21-03-29:0,USA/TN-CDC-ASC210018920/2021|MW969182.1|2021-03-25:0,USA/TN-CDC-ASC210014339/2021|MW992905.1|2021-03-22:0,USA/TN-CDC-ASC210006922/2021|MW905001.1|21-03-16:0,USA/VA-CDC-LC0029712/2021|MW908995.1|21-03-16:0,USA/TN-CDC-ASC210015909/2021|MW906633.1|21-03-23:0,USA/TN-CDC-ASC210035876/2021|MZ184888.1|2021-04-29:0,USA/TN-CDC-ASC210034229/2021|MZ195280.1|2021-04-27:0,USA/TN-CDC-ASC210003439/2021|MZ255780.1|21-03-10:0,USA/TN-CDC-ASC210004508/2021|MZ256008.1|21-03-12:0)341287:1,(USA/VA-CDC-LC0030876/2021|MW909301.1|21-03-11:0,((USA/GA-CDC-STM-000035712/2021|MW908417.1|21-03-14:1,USA/GA-CDC-LC0025212/2021|MW869295.1|21-03-07:0)341305:1,(USA/TN-CDC-ASC210076042/2021|MZ271581.1|2021-04-20:1,(USA/TN-CDC-ASC210058341/2021|MZ238753.1|2021-05-04:1,USA/TN-CDC-ASC210062017/2021|MZ244948.1|2021-05-11:4,USA/TN-CDC-ASC210034243/2021|MZ195293.1|2021-04-26:0,USA/TN-CDC-ASC210058346/2021|MZ238756.1|2021-05-04:0,USA/TN-CDC-ASC210034231/2021|MZ195282.1|2021-04-27:0,USA/TN-CDC-ASC210076048/2021|MZ271586.1|2021-04-20:0)341307:1)341306:1,USA/TN-CDC-ASC210006888/2021|MZ255821.1|21-03-16:1,(USA/TN-CDC-ASC210076044/2021|MZ271583.1|2021-04-19:2,(USA/TN-CDC-ASC210076046/2021|MZ278068.1|2021-04-20:1,USA/TN-CDC-ASC210069107/2021|MZ214191.1|2021-04-13:0)341309:1,USA/TN-CDC-ASC210047113/2021|MZ083211.1|2021-04-06:0,USA/TN-CDC-ASC210051273/2021|MZ076298.1|2021-04-08:0)341308:1,USA/TN-CDC-ASC210006890/2021|MW904996.1|21-03-16:0,USA/TX-CDC-FG-026250/2021|MZ077830.1|2021-04-19:0,USA/TN-CDC-ASC210047119/2021|MZ076808.1|2021-04-06:0,USA/VA-CDC-ASC210042027/2021|MZ076060.1|2021-04-02:0,USA/VA-CDC-LC0031819/2021|MW913434.1|21-03-14:0,USA/TN-CDC-ASC210006894/2021|MW904997.1|21-03-16:0,USA/TN-CDC-ASC210006893/2021|MZ255822.1|21-03-16:0)341304:1)341303:2,(USA/TN-CDC-ASC210016074/2021|MW906920.1|21-03-23:1,USA/VA-CDC-LC0043207/2021|MZ038691.1|2021-04-09:1,((USA/WA-UW-21041946433/2021|MZ232519.1|2021-04-19:2,USA/TN-CDC-ASC210076061/2021|MZ271598.1|2021-04-19:1,USA/VA-DCLS-4547/2021|EPI_ISL_2003523|2021-04-10:0,USA/VA-DCLS-4547/2021|MZ166105.1|21-04:0)341312:1,(USA/TN-CDC-ASC210033912/2021|MZ284000.1|2021-04-27:0,USA/TN-CDC-ASC210059247/2021|MZ240202.1|2021-05-04:4)341313:1,USA/TN-CDC-ASC210011610/2021|MW995114.1|2021-03-18:0,USA/TN-CDC-ASC210016070/2021|MZ255669.1|21-03-23:0)341311:1,(USA/WA-UW-21041961043/2021|MZ172235.1|2021-04-19:1,(USA/NC-CDC-LC0062003/2021|EPI_ISL_2306840|2021-05-13:1,USA/NC-CDC-LC0061758/2021|EPI_ISL_2306842|2021-05-13:0,USA/NC-CDC-STM-000069957/2021|MZ290821.1|2021-05-06:0)341315:2,(USA/TN-CDC-ASC210029975/2021|MZ283577.1|2021-04-22:0,USA/TN-CDC-ASC210076139/2021|MZ186475.1|2021-04-20:0)341316:1,USA/NC-CDC-STM-000070768/2021|MZ291172.1|2021-05-07:0,USA/NC-CDC-STM-000070956/2021|MZ291346.1|2021-05-06:0)341314:1,USA/TN-CDC-ASC210076230/2021|MZ187536.1|2021-04-20:1,(USA/TN-CDC-QDX23718483/2021|MZ030326.1|2021-04-05:0,USA/TN-CDC-ASC210058275/2021|MZ238839.1|2021-05-04:3,(USA/TN-CDC-ASC210064727/2021|EPI_ISL_2283885|2021-05-18:2,USA/TN-CDC-ASC210062290/2021|MZ245006.1|2021-05-11:0)341318:1,(USA/VA-DCLS-5070/2021|MZ203396.1|21-04:0,USA/VA-DCLS-5066/2021|MZ203392.1|21-04:0)341319:6)341317:1,(USA/CO-CDC-ASC210074811/2021|MZ188539.1|2021-04-16:0,USA/CO-CDC-ASC210068664/2021|MZ213781.1|2021-04-13:0,USA/CO-CDC-ASC210074809/2021|MZ188538.1|2021-04-16:0)341320:1,(USA/TN-CDC-ASC210076150/2021|MZ186486.1|2021-04-20:0,USA/TN-CDC-ASC210076155/2021|MZ186491.1|2021-04-20:0,USA/TN-CDC-ASC210076151/2021|MZ186487.1|2021-04-20:0,USA/TN-CDC-ASC210076152/2021|MZ186488.1|2021-04-20:0)341321:4,(USA/TN-CDC-ASC210029933/2021|MZ284358.1|2021-04-22:0,USA/TN-CDC-ASC210071152/2021|MZ186743.1|2021-04-15:0)341322:1,USA/TX-CDC-STM-000056613/2021|MZ100783.1|2021-04-13:0,USA/TN-CDC-ASC210018933/2021|MW969195.1|2021-03-24:0,USA/TX-CDC-STM-000055044/2021|MZ060703.1|21-04-13:0,USA/TX-CDC-QDX24087411/2021|MZ146293.1|21-04-17:0)341310:2,(USA/SC-FG-020453/2021|EPI_ISL_1937045|2021-03-29:2,USA/MI-CDC-STM-000031742/2021|MW963979.1|21-03-07:0)341323:1,USA/WV-CDC-LC0030945/2021|MW909416.1|21-03-15:0)341286:1,USA/NC-CDC-STM-000027589/2021|MW840856.1|21-02-28:1,USA/WV-WVU-WV090718/2021|EPI_ISL_1528903|2021-03-19:2,((USA/SC-COVID21-1152/2021|MW883152.1|21-03-12:0,(USA/NC-CDC-STM-000042241/2021|EPI_ISL_1576127|2021-03-22:0,(USA/SC-FG-025479/2021|EPI_ISL_1937425|2021-04-09:2,USA/SC-CDC-LC0044355/2021|MZ039821.1|2021-04-09:2,USA/AZ-CDC-STM-000061459/2021|MZ164039.1|21-04-22:1,USA/NC-CDC-LC0054392/2021|MZ180171.1|21-04-29:1)341327:2,USA/SC-FG-022104/2021|EPI_ISL_1937294|2021-04-13:4,(USA/SC-FG-025437/2021|EPI_ISL_1937383|2021-04-14:0,USA/SC-CDC-ASC210044605/2021|MZ025297.1|21-04-04:1,USA/SC-FG-021584/2021|EPI_ISL_1937188|2021-03-31:1)341328:1)341326:1)341325:1,USA/MI-CDC-STM-000042544/2021|EPI_ISL_1576349|2021-03-24:1,USA/MI-CDC-LC0037960/2021|MZ002213.1|2021-04-01:2,USA/MI-CDC-QDX23572624/2021|MW965048.1|21-04-02:1,USA/MI-CDC-STM-000051376/2021|MZ034907.1|2021-04-05:1,USA/NC-CDC-STM-000049972/2021|MZ009321.1|21-04-03:1,(USA/SC-CDC-LC0058290/2021|MZ253458.1|2021-05-03:1,USA/MO-CDC-ASC210063716/2021|EPI_ISL_2280967|2021-05-14:1,USA/NC-CDC-LC0050725/2021|MZ141313.1|21-04-21:0,USA/PA-CDC-QDX23572073/2021|MW964605.1|21-04-02:0,USA/SC-FG-025426/2021|EPI_ISL_1937372|2021-04-13:0)341329:1,USA/TN-CDC-ASC210004373/2021|MZ255995.1|21-03-09:2,USA/SC-COVID21-1108/2021|MW883183.1|21-03-16:0,USA/NC-CDC-STM-000022868/2021|MW963666.1|21-02-22:0,USA/MI-CDC-STM-000046716/2021|MW931508.1|21-03-29:0,USA/MI-CDC-STM-000045241/2021|EPI_ISL_1580746|2021-03-27:0,USA/MI-CDC-STM-000041910/2021|EPI_ISL_1575815|2021-03-23:0,USA/MI-UM-10039081676/2021|EPI_ISL_1580438|2021-04-02:0,USA/MI-UM-10039065632/2021|EPI_ISL_1580419|2021-04-01:0,USA/SC-CDC-LC0021321/2021|MW844591.1|21-03-04:0,USA/SC-COVID21-1117/2021|MW883175.1|21-03-17:0,USA/MI-MDHHS-SC25933/2021|EPI_ISL_1527968|2021-03-24:0)341324:1,((USA/NC-CDC-STM-000034718/2021|MW907932.1|21-03-13:1,USA/NC-CDC-LC0025811/2021|MW869449.1|21-03-08:0,(USA/NC-CDC-STM-000047337/2021|MZ006380.1|21-03-31:1,USA/NC-CDC-STM-000048329/2021|MZ007309.1|21-04-01:0,USA/NC-CDC-LC0036947/2021|MZ001438.1|2021-03-28:0,USA/NC-CDC-STM-000048481/2021|MZ009415.1|21-04-01:0)341332:1)341331:1,(USA/SC-COVID21-1064/2021|MW883140.1|21-03-15:2,(USA/TN-CDC-ASC210042614/2021|MZ074422.1|2021-04-02:0,(USA/SC-COVID21-1318/2021|MZ076745.1|21-03-25:0,USA/SC-COVID21-1322/2021|MZ076715.1|21-03-25:0)341335:1)341334:1)341333:2,(USA/GA-CDC-STM-000064644/2021|MZ228385.1|2021-04-27:2,USA/SC-COVID21-1242/2021|MW959857.1|21-03-22:0)341336:1)341330:1,(USA/VA-CDC-QDX23486275/2021|MW930067.1|21-03-30:1,USA/VA-CDC-QDX23486274/2021|MW929931.1|21-03-30:1,USA/VA-CDC-LC0036992/2021|MZ001345.1|2021-03-26:3,USA/VA-CDC-LC0043177/2021|MZ038669.1|2021-04-07:3,USA/VA-CDC-LC0047845/2021|MZ072030.1|2021-04-14:1,USA/AZ-CDC-STM-000053829/2021|MZ061046.1|21-04-11:1,USA/VA-DCLS-4325/2021|MZ165872.1|2021-04:1,USA/VA-CDC-LC0046320/2021|MZ070984.1|2021-04-12:2,USA/VA-CDC-LC0047026/2021|MZ071606.1|2021-04-15:2,USA/VA-CDC-LC0048941/2021|MZ072874.1|2021-04-16:1,USA/VA-CDC-QDX23892286/2021|MZ073875.1|2021-04-13:1,(USA/VA-DCLS-4764/2021|MZ172841.1|21-04:1,USA/KY-CDC-LC0057481/2021|MZ253156.1|2021-05-03:1,USA/KY-CDC-LC0059897/2021|EPI_ISL_2304804|2021-05-08:2,USA/VA-CDC-QDX24713229/2021|MZ288462.1|2021-05-05:0,USA/KY-CDC-LC0058533/2021|MZ253777.1|2021-05-04:0,USA/VA-DCLS-4651/2021|MZ166211.1|2021-04:0,USA/VA-CDC-LC0054384/2021|MZ180324.1|21-04-30:0,USA/VA-DCLS-4795/2021|MZ172864.1|21-04:0,USA/VA-DCLS-4804/2021|MZ172870.1|21-04:0,USA/VA-DCLS-4804/2021|EPI_ISL_2081483|2021-04-20:0)341338:3,(USA/NC-CDC-LC0050570/2021|MZ141354.1|21-04-21:4,USA/VA-CDC-LC0047111/2021|MZ071607.1|2021-04-15:1)341339:1,((USA/VA-CDC-LC0051753/2021|MZ142327.1|21-04-24:0,USA/VA-CDC-LC0051702/2021|MZ142324.1|21-04-24:0,USA/VA-DCLS-4818/2021|MZ172881.1|21-04:0,USA/VA-DCLS-4817/2021|MZ172880.1|21-04:0,USA/VA-DCLS-4818/2021|EPI_ISL_2081495|2021-04-24:0)341341:1,USA/VA-CDC-LC0050398/2021|MZ141194.1|21-04-19:0,USA/VA-CDC-LC0050390/2021|MZ141195.1|21-04-19:0)341340:1,((USA/VA-CDC-LC0047466/2021|MZ071783.1|2021-04-14:1,USA/AL-CDC-LC0047288/2021|MZ071786.1|2021-04-13:0)341343:1,USA/VA-CDC-QDX24042184/2021|MZ132031.1|21-04-16:0,USA/VA-CDC-QDX24713227/2021|MZ288482.1|2021-05-06:3)341342:1,USA/VA-CDC-LC0050728/2021|MZ141345.1|21-04-21:1,USA/VA-CDC-LC0053677/2021|MZ179568.1|21-04-24:1,(USA/VA-DCLS-5068/2021|MZ203394.1|21-04:1,USA/VA-CDC-LC0051564/2021|MZ142001.1|21-04-21:1,USA/KY-CDC-LC0060648/2021|EPI_ISL_2305951|2021-05-08:5)341344:1,USA/VA-CDC-QDX24429664/2021|MZ217421.1|2021-04-30:1,USA/VA-CDC-QDX24713219/2021|MZ243335.1|2021-05-05:3,USA/VA-CDC-LC0058216/2021|MZ253428.1|2021-05-01:1,USA/NC-CDC-LC0058347/2021|MZ253514.1|2021-05-05:2,(USA/VA-DCLS-5109/2021|MZ264343.1|2021-05:1,USA/VA-DCLS-5101/2021|MZ264336.1|2021-05:2,USA/AZ-CDC-ASC210076430/2021|MZ271652.1|2021-04-20:0)341345:1,USA/VA-DCLS-5094/2021|MZ264330.1|2021-05:2,USA/VA-CDC-QDX24563934/2021|MZ270327.1|2021-05-03:4,(USA/VA-CDC-QDX24563939/2021|MZ274720.1|2021-05-03:1,USA/VA-CDC-QDX24713217/2021|MZ288437.1|2021-05-05:1)341346:1,USA/VA-CDC-LC0061179/2021|EPI_ISL_2306321|2021-05-12:2,USA/VA-CDC-QDX24325928/2021|MZ199012.1|21-04-27:1,(USA/VA-CDC-QDX23892302/2021|MZ074278.1|2021-04-14:0,USA/VA-CDC-LC0041544/2021|MZ037219.1|2021-03-31:0,USA/VA-CDC-LC0041560/2021|MZ037220.1|2021-03-31:0)341347:1,(USA/VA-DCLS-4609/2021|MZ164584.1|21-04:0,USA/VA-DCLS-4609/2021|EPI_ISL_1805687|2021-04-12:0)341348:2,(USA/NC-CDC-LC0058299/2021|MZ253526.1|2021-05-05:0,USA/NC-CDC-STM-000069883/2021|MZ290763.1|2021-05-04:0,USA/NC-CDC-LC0058252/2021|MZ253609.1|2021-05-07:0)341349:1,(USA/AZ-TG877646/2021|EPI_ISL_2281413|2021-04-30:0,USA/AZ-CDC-QDX24519627/2021|MZ225938.1|21-05-01:0)341350:2,USA/VA-DCLS-4280/2021|MW898283.1|21-03:0,USA/VA-CDC-2-4242879/2021|MZ082808.1|2021-03-30:0,USA/VA-DCLS-4324/2021|EPI_ISL_1760376|2021-04-03:0,USA/VA-DCLS-4303/2021|MZ165856.1|2021-04:0,USA/VA-DCLS-4306/2021|MZ165858.1|2021-04:0,USA/NC-CDC-LC0048465/2021|MZ072646.1|2021-04-19:0,USA/VA-CDC-LC0047517/2021|MZ071784.1|2021-04-14:0,USA/VA-DCLS-4245/2021|EPI_ISL_1760341|2021-03-31:0,USA/VA-CDC-QDX23849381/2021|MZ056404.1|21-04-13:0,USA/VA-CDC-LC0047174/2021|MZ071603.1|2021-04-14:0,USA/VA-CDC-LC0041518/2021|MZ037277.1|2021-04-02:0,USA/VA-CDC-LC0041581/2021|MZ037226.1|2021-04-01:0,USA/VA-CDC-LC0041512/2021|MZ037224.1|2021-04-01:0,USA/VA-CDC-LC0041675/2021|MZ037223.1|2021-04-01:0,USA/VA-CDC-LC0041548/2021|MZ037221.1|2021-04-01:0,USA/SC-CDC-LC0043012/2021|MZ038377.1|2021-04-05:0,USA/VA-CDC-LC0041634/2021|MZ037222.1|2021-04-01:0,USA/SC-CDC-LC0041485/2021|MZ037145.1|2021-03-31:0,USA/VA-CDC-LC0042964/2021|MZ038428.1|2021-04-06:0,USA/FL-CDC-STM-000049428/2021|MZ009859.1|21-04-02:0,USA/VA-CDC-STM-000047608/2021|MZ006588.1|21-04-01:0,USA/VA-CDC-LC0044311/2021|MZ039757.1|2021-04-08:0,USA/VA-CDC-QDX23718520/2021|MZ030307.1|2021-04-06:0,USA/VA-CDC-QDX23718517/2021|MZ030265.1|2021-04-06:0,USA/VA-CDC-LC0037629/2021|MZ002000.1|2021-04-02:0,USA/VA-CDC-LC0038129/2021|MZ002333.1|2021-03-27:0,USA/VA-CDC-LC0038181/2021|MZ002332.1|2021-03-28:0,USA/VA-CDC-LC0037994/2021|MZ002331.1|2021-03-29:0,USA/VA-CDC-LC0036906/2021|MZ001347.1|2021-03-25:0,USA/VA-CDC-QDX23354584/2021|MW930171.1|21-03-25:0,USA/VA-CDC-QDX23486280/2021|MW930019.1|21-03-30:0,USA/VA-CDC-QDX23486272/2021|MW929995.1|21-03-29:0,USA/VA-CDC-QDX23486298/2021|MW929979.1|21-03-31:0,USA/VA-CDC-QDX23486301/2021|MW929935.1|21-04-02:0,USA/VA-CDC-QDX23486279/2021|MW929928.1|21-03-30:0,USA/VA-CDC-QDX23354493/2021|MW929908.1|21-03-26:0,USA/VA-CDC-QDX23354583/2021|MW929870.1|21-03-26:0,USA/VA-CDC-QDX23354579/2021|MW929833.1|21-03-25:0,USA/VA-CDC-QDX23319929/2021|MW906457.1|21-03-24:0,USA/VA-CDC-QDX23320096/2021|MW906347.1|21-03-25:0,USA/VA-CDC-QDX23320462/2021|MW906320.1|21-03-25:0,USA/VA-DCLS-4281/2021|MW898284.1|21-03:0,USA/VA-CDC-2-4282441/2021|MZ143740.1|21-04-07:0,USA/VA-CDC-2-4282432/2021|MZ143746.1|21-04-03:0,USA/VA-CDC-LC0050770/2021|MZ141520.1|21-04-23:0,USA/VA-CDC-LC0051745/2021|MZ142322.1|21-04-24:0,USA/MD-CDC-LC0049546/2021|MZ140439.1|21-04-17:0,USA/VA-CDC-LC0049671/2021|MZ140464.1|21-04-18:0,USA/VA-DCLS-4833/2021|MZ172893.1|21-04:0,USA/VA-CDC-LC0056414/2021|MZ181913.1|21-04-29:0,USA/VA-CDC-QDX24236317/2021|MZ173330.1|21-04-21:0,USA/VA-DCLS-4794/2021|MZ172863.1|21-04:0,USA/VA-CDC-QDX24325933/2021|MZ191452.1|21-04-27:0,USA/VA-CDC-QDX24325923/2021|MZ191433.1|21-04-26:0,USA/VA-DCLS-4794/2021|EPI_ISL_2081475|2021-04-17:0,USA/VA-CDC-QDX24325927/2021|MZ199022.1|21-04-27:0)341337:1,USA/GA-CDC-ASC210002701/2021|MW905238.1|21-03-08:2,USA/VA-CDC-LC0034884/2021|MW914399.1|21-03-22:1,((USA/OR-OHSU-10994/2021|EPI_ISL_1701810|2021-04-05:1,USA/OR-CDC-ASC210054015/2021|MZ084949.1|2021-04-08:1,(USA/OR-OHSU-11148/2021|EPI_ISL_2080731|2021-04-13:0,USA/OR-OHSU-11146/2021|EPI_ISL_2080729|2021-04-13:1,USA/OR-OHSU-11059/2021|EPI_ISL_2227595|2021-04-12:1,(USA/OR-CDC-LC0045335/2021|MZ070030.1|2021-04-12:0,USA/OR-OSPHL00288/2021|EPI_ISL_1742330|2021-04-19:0)341354:1)341353:1,USA/OR-OHSU-11073/2021|EPI_ISL_2227616|2021-04-13:1,USA/OR-OHSU-10986/2021|EPI_ISL_2035709|2021-04-05:1,(USA/OR-OHSU-11082/2021|EPI_ISL_2227620|2021-04-06:0,USA/OR-OHSU-11080/2021|EPI_ISL_2227619|2021-04-06:0,USA/OR-OHSU-11081/2021|EPI_ISL_2227586|2021-04-06:0,USA/OR-OHSU-11078/2021|EPI_ISL_2227587|2021-04-06:0)341355:1,(USA/OR-OHSU-11100/2021|EPI_ISL_2227594|2021-04-07:0,USA/OR-OHSU-11102/2021|EPI_ISL_2227623|2021-04-07:0)341356:1,USA/OR-OHSU-10995/2021|EPI_ISL_1701811|2021-04-05:0,USA/OR-OHSU-11099/2021|EPI_ISL_2227622|2021-04-07:0,USA/OR-OHSU-11098/2021|EPI_ISL_2227621|2021-04-07:0,USA/OR-OHSU-11077/2021|EPI_ISL_2227617|2021-04-06:0,USA/OR-OHSU-11038/2021|EPI_ISL_2227615|2021-04-07:0,USA/OR-OHSU-11079/2021|EPI_ISL_2227618|2021-04-06:0,USA/OR-OHSU-11013/2021|EPI_ISL_1701821|2021-04-05:0,USA/OR-CDC-ASC210048015/2021|MW990615.1|21-04-05:0,USA/WA-OHSU-10991/2021|EPI_ISL_2035711|2021-04-05:0,USA/OR-OHSU-10972/2021|EPI_ISL_2035705|2021-04-02:0)341352:1,USA/TX-CDC-FG-022576/2021|MZ033760.1|2021-04-05:1,USA/CA-CDC-FG-015057/2021|MW913042.1|21-03-25:0,USA/NH-CDC-LC0040280/2021|MZ035987.1|2021-04-02:0,USA/CA-CDC-QDX23355187/2021|MW929856.1|21-03-22:0,USA/CA-CDC-FG-015325/2021|MW913106.1|21-03-27:0)341351:2,USA/PA-CDC-QDX23320095/2021|MW906368.1|21-03-26:1,USA/WV-CDC-LC0031984/2021|MW913507.1|21-03-15:1,USA/MD-CDC-LC0031835/2021|MW913427.1|21-03-13:1,USA/VA-CDC-QDX22978433/2021|MW906134.1|21-03-16:1,USA/VA-CDC-LC0033133/2021|MW913934.1|21-03-20:1,(USA/GA-CDC-ASC210017889/2021|MW993271.1|2021-03-24:1,USA/GA-CDC-QDX22787388/2021|MW865682.1|21-03-05:0,USA/GA-CDC-ASC210018230/2021|MW966188.1|2021-03-24:0)341357:1,((USA/GA-CDC-LC0037785/2021|MZ002079.1|2021-03-31:1,USA/GA-CDC-LC0037884/2021|MZ002080.1|2021-03-31:1,(USA/SC-COVID21-1395/2021|MZ171098.1|21-04-12:0,USA/SC-FG-025472/2021|EPI_ISL_1937418|2021-04-08:0)341360:2)341359:1,(USA/GA-CDC-STM-000044389/2021|EPI_ISL_1581239|2021-03-24:0,(USA/MI-CDC-ASC210046975/2021|MZ083094.1|2021-04-05:5,USA/MI-CDC-ASC210027617/2021|MZ024592.1|21-03-30:0)341362:2)341361:1,USA/IL-CDC-LC0048771/2021|MZ072745.1|2021-04-15:1,USA/MI-CDC-ASC210056223/2021|MZ211014.1|2021-04-11:1,USA/MA-CDC-STM-000065155/2021|MZ228171.1|2021-04-28:3,USA/MI-CDC-ASC210030023/2021|MZ283607.1|2021-04-22:1,USA/GA-CDC-STM-000041682/2021|MW912399.1|21-03-21:0,USA/MI-CDC-STM-000060118/2021|MZ154512.1|21-04-19:0,USA/IN-CDC-LC0048642/2021|MZ072744.1|2021-04-15:0,USA/GA-CDC-STM-000047657/2021|MZ006514.1|21-04-01:0,USA/MI-CDC-ASC210041307/2021|MZ075935.1|2021-04-01:0)341358:1,((USA/WV-CDC-LC0032004/2021|MW913508.1|21-03-15:1,USA/WV-CDC-LC0041499/2021|MZ037228.1|2021-04-01:1,(USA/WV-CDC-LC0049417/2021|MZ073111.1|2021-04-15:1,USA/WV-CDC-ASC210055114/2021|MZ210763.1|2021-04-10:2,USA/WV-CDC-LC0055983/2021|MZ181440.1|21-04-28:2,(USA/WV-CDC-LC0056311/2021|MZ181741.1|21-04-29:0,(USA/WV-CDC-ASC210036129/2021|MZ184947.1|2021-04-29:1,USA/WV-CDC-ASC210036127/2021|MZ184946.1|2021-04-29:0)341367:1,USA/WV-CDC-LC0059018/2021|MZ254156.1|2021-05-04:1)341366:1,USA/WV-WVU-WV119180/2021|EPI_ISL_2196093|2021-04-25:1,(USA/WV-WVU-WV064902/2021|EPI_ISL_1742626|2021-04-01:0,USA/WV-WVU-WV064902/2021|EPI_ISL_1742486|2021-04-01:0)341368:1,USA/PA-CDC-LC0042445/2021|MZ038040.1|2021-04-02:0,USA/WV-CDC-LC0046087/2021|MZ070823.1|2021-04-09:0,USA/VA-CDC-QDX23572110/2021|MW964822.1|21-04-04:0,USA/IL-CDC-LC0042646/2021|MZ038232.1|2021-04-05:0,USA/WV-CDC-LC0042315/2021|MZ037785.1|2021-04-02:0,USA/WV-CDC-LC0044055/2021|MZ039321.1|2021-04-03:0)341365:1,USA/WV-CDC-ASC210047407/2021|MZ075052.1|2021-04-05:1,USA/WV-CDC-LC0050453/2021|MZ141256.1|21-04-20:1,USA/WV-CDC-LC0057162/2021|MZ252506.1|2021-05-07:1,USA/WV-CDC-ASC210050411/2021|MZ084126.1|2021-04-07:2,(USA/GA-CDC-LC0049477/2021|MZ140383.1|21-04-05:1,USA/NC-UNC-0994/2021|EPI_ISL_1854825|2021-04-14:0,USA/NC-UNC-1036/2021|EPI_ISL_1854863|2021-04-17:0)341369:1,(USA/WV-WVU-WV090862/2021|EPI_ISL_1529001|2021-03-23:0,USA/WV-WVU-WV090863/2021|EPI_ISL_1529002|2021-03-22:0,USA/WV-WVU-WV090861/2021|EPI_ISL_1529000|2021-03-22:0,USA/WV-CDC-ASC210025949/2021|MZ159195.1|2021-03-29:0,USA/WV-WVU-WV118877/2021|EPI_ISL_2195861|2021-04-18:0)341370:1,(USA/WV-CDC-LC0042297/2021|MZ037837.1|2021-04-02:0,USA/WV-CDC-LC0041900/2021|MZ037535.1|2021-04-02:0)341371:1,USA/WV-WVU-WV090763/2021|EPI_ISL_1528924|2021-03-22:0,USA/WV-CDC-LC0046616/2021|MZ071061.1|2021-04-12:0,USA/WV-CDC-LC0045097/2021|MZ069537.1|2021-04-08:0,USA/WV-CDC-LC0039493/2021|MZ003412.1|2021-03-26:0,USA/WV-CDC-LC0035351/2021|MW914557.1|21-03-25:0,USA/WV-CDC-LC0035341/2021|MW914517.1|21-03-23:0,USA/WV-CDC-LC0035241/2021|MW914516.1|21-03-23:0,USA/WV-CDC-LC0034676/2021|MW914336.1|21-03-22:0,USA/WV-CDC-LC0034690/2021|MW914335.1|21-03-22:0,USA/WV-CDC-LC0035123/2021|MW914444.1|21-03-23:0,USA/WV-CDC-LC0035053/2021|MW914443.1|21-03-23:0,USA/WV-CDC-LC0034018/2021|MW914113.1|21-03-16:0,USA/WV-CDC-LC0030691/2021|MW909419.1|21-03-15:0,USA/MD-HP04096/2021|EPI_ISL_1547967|2021-04-03:0,USA/WV-CDC-LC0035311/2021|MW914638.1|21-03-27:0,USA/WV-WVU-WV090751/2021|EPI_ISL_1528919|2021-03-23:0,USA/WV-CDC-LC0052913/2021|MZ143264.1|21-04-19:0)341364:1,(USA/VA-CDC-QDX23486297/2021|MW930035.1|21-03-31:0,USA/VA-CDC-QDX23486296/2021|MW930046.1|21-03-31:0)341372:1,USA/VA-CDC-QDX23486276/2021|MW929983.1|21-03-30:0,USA/VA-DCLS-4915/2021|MZ264291.1|2021-05:0)341363:1,USA/WV-CDC-STM-000045920/2021|MW931301.1|21-03-30:1,USA/VA-CDC-QDX23354484/2021|MW929820.1|21-03-23:1,USA/VA-CDC-QDX23354237/2021|MW929807.1|21-03-26:1,USA/GA-CDC-FG-018820/2021|MW932998.1|21-03-25:1,(USA/WV-CDC-ASC210053234/2021|MZ086657.1|2021-04-09:1,USA/WV-CDC-LC0035506/2021|MZ000070.1|2021-03-24:0,USA/WV-WVU-WV064925/2021|EPI_ISL_1742505|2021-03-31:0,USA/WV-WVU-WV064925/2021|EPI_ISL_1742645|2021-03-31:0,USA/WV-CDC-LC0034765/2021|MW914338.1|21-03-22:0,USA/WV-CDC-LC0035649/2021|MZ000069.1|2021-03-24:0)341373:1,(USA/GA-CDC-LC0037425/2021|MZ001995.1|2021-04-01:1,USA/TN-CDC-ASC210051349/2021|MZ076357.1|2021-04-08:2,USA/GA-CDC-STM-000054147/2021|MZ061322.1|21-04-09:1,USA/TN-CDC-LC0047833/2021|MZ072125.1|2021-04-15:2,(USA/MI-CDC-ASC210053806/2021|MZ084936.1|2021-04-08:0,USA/GA-CDC-LC0040341/2021|MZ036493.1|2021-04-08:0)341375:1,USA/VA-CDC-LC0035451/2021|MZ000044.1|2021-03-24:0,USA/CT-CDC-LC0047791/2021|MZ071994.1|2021-04-13:0,USA/GA-CDC-STM-000051344/2021|MZ034904.1|2021-04-05:0,USA/GA-CDC-STM-000058418/2021|MZ132557.1|21-04-16:0)341374:1,USA/GA-CDC-STM-000044827/2021|MW932035.1|21-03-28:1,USA/GA-CDC-STM-000024884/2021|MW963680.1|21-02-27:1,USA/GA-CDC-STM-000041128/2021|MW963363.1|21-03-20:3,USA/WV-CDC-ASC210010000/2021|MW967947.1|2021-03-18:1,(USA/WV-WVU-WV035975/2021|EPI_ISL_1423172|2021-03-12:1,USA/PA-CDC-STM-000033206/2021|MW964078.1|21-03-11:0,(USA/MD-CDC-ASC210038713/2021|MZ024145.1|21-03-31:1,USA/MD-CDC-ASC210014681/2021|MW965974.1|2021-03-22:0,USA/MD-CDC-ASC210045817/2021|MZ025611.1|21-04-03:1)341377:1,(USA/MD-IGS-012108302895A/2021|EPI_ISL_1706166|2021-03-24:0,USA/MD-HP04128/2021|EPI_ISL_1547992|2021-03-28:0)341378:1)341376:1,(USA/VA-CDC-LC0030823/2021|MW909417.1|21-03-15:0,(USA/WV-CDC-LC0033883/2021|MW914067.1|21-03-16:1,USA/WV-CDC-LC0041723/2021|MZ037430.1|2021-04-01:3)341380:1)341379:1,Germany/un-RKI-I-065451/2021|EPI_ISL_1570560|2021-03-25:1,USA/GA-CDC-STM-000037123/2021|MW908280.1|21-03-15:1,USA/GA-CDC-STM-000046766/2021|MW931449.1|21-03-30:5,USA/NC-CDC-LC0030290/2021|MW909259.1|21-03-18:1,USA/VA-CDC-LC0031693/2021|MW913471.1|21-03-15:1,USA/WV-CDC-LC0035267/2021|MW914559.1|21-03-25:1,USA/WV-WVU-WV090710/2021|EPI_ISL_1528897|2021-03-22:1,(Germany/MV-RKI-I-046882/2021|EPI_ISL_1354306|2021-03-09:1,Germany/MV-RKI-I-039415/2021|EPI_ISL_1285776|2021-03-05:0,Germany/SN-RKI-I-050680/2021|EPI_ISL_1433086|2021-03-15:0)341381:2,(USA/GA-CDC-LC0026338/2021|MW869601.1|21-03-09:0,(USA/TX-HMH-MCoV-30792/2021|EPI_ISL_1305334|2021-03-03:1,USA/TX-CDC-22528451/2021|MW842339.1|21-03-02:2,USA/TX-CDC-QDX22950389/2021|MW874966.1|21-03-14:6,USA/OK-CDC-LC0025833/2021|MW869508.1|21-03-08:1,USA/TX-CDC-QDX22951890/2021|MW906206.1|21-03-14:3,(USA/TX-CDC-ASC210004875/2021|MW904828.1|21-03-13:0,USA/TX-CDC-ASC210075830/2021|MZ187518.1|2021-04-17:2)341384:1,(USA/OK-CDC-LC0039014/2021|MZ003170.1|2021-03-29:1,(USA/TX-CDC-LC0056067/2021|MZ181624.1|21-04-29:1,(USA/OK-CDC-LC0039268/2021|MZ003268.1|2021-03-31:2,(USA/OK-CDC-ASC210052492/2021|MZ210081.1|2021-04-08:0,USA/OK-CDC-ASC210053634/2021|MZ210226.1|2021-04-08:0)341388:1)341387:1)341386:1,USA/OK-CDC-ASC210002458/2021|MZ259682.1|2021-03-06:1,USA/MD-CDC-LC0061246/2021|EPI_ISL_2306283|2021-05-12:4,(USA/OR-MAP000323/2021|EPI_ISL_1531751|2021-03-29:1,USA/OR-MAP000324/2021|EPI_ISL_1531752|2021-03-29:0)341389:2,(USA/TX-CDC-ASC210018905/2021|MW968931.1|2021-03-24:1,USA/TX-DSHS-6150/2021|MZ152132.1|21-04-07:0,USA/TX-DSHS-6150/2021|EPI_ISL_1971428|2021-04-07:0)341390:1,USA/CO-CDPHE-2100677395/2021|EPI_ISL_1539898|2021-03-16:1,(USA/AR-CDC-ASC210071911/2021|MZ085993.1|2021-04-15:0,USA/TX-CDC-FG-016302/2021|MW912836.1|21-03-24:0,USA/TX-CDC-ASC210072606/2021|MZ186840.1|2021-04-15:0)341391:1,USA/SC-CDC-STM-000041810/2021|MW912486.1|21-03-23:0,USA/OK-CDC-QDX23359667/2021|MW929804.1|21-03-19:0)341385:1,(USA/OK-CDC-2-4195586/2021|MZ028786.1|2021-04-07:2,USA/TX-CDC-QDX24758313/2021|EPI_ISL_2304780|2021-05-10:4,(USA/OK-CDC-ASC210068801/2021|MW990669.1|21-04-13:0,USA/OK-CDC-ASC210044881/2021|MZ075617.1|2021-04-03:0)341393:4)341392:1,USA/OK-CDC-ASC210027058/2021|MZ024319.1|21-03-30:4,USA/OK-CDC-LC0052847/2021|MZ143332.1|21-04-21:1,USA/TX-CDC-QDX23916609/2021|MZ090149.1|2021-04-14:5,USA/MO-CDC-QDX24155082/2021|MZ161437.1|21-04-20:2,(USA/KS-KHEL-1684/2021|EPI_ISL_2101375|2021-05-11:3,USA/MO-CDC-LC0053184/2021|MZ143532.1|21-04-22:2,USA/MO-CDC-LC0060452/2021|EPI_ISL_2305491|2021-05-16:1,USA/MO-MSPHL-002129/2021|EPI_ISL_2304238|2021-05-05:2,USA/IL-CDC-LC0045719/2021|MZ070344.1|2021-04-07:0,USA/MO-CDC-ASC210070271/2021|MZ212563.1|2021-04-14:0)341394:1,USA/TX-CDC-22489107/2021|MW803606.1|21-02-24:0,USA/OK-CDC-ASC210005259/2021|MW993043.1|2021-03-12:0,USA/TX-CDC-QDX22754910/2021|MW864997.1|21-03-07:0,USA/TX-CDC-QDX22763660/2021|MW864665.1|21-03-08:0,USA/TX-CDC-QDX22764009/2021|MW864630.1|21-03-08:0,USA/TX-CDC-STM-000032047/2021|MW869177.1|21-03-08:0,USA/TX-CDC-22485435/2021|MW803645.1|21-02-24:0,USA/OK-CDC-LC0020557/2021|MW783537.1|21-02-23:0)341383:3,(USA/MN-CDC-IBX020587714409/2021|MZ058477.1|21-04-09:0,(USA/AL-CDC-ASC210005745/2021|MW993207.1|2021-03-13:0,(USA/FL-USAFSAM-S1487/2021|EPI_ISL_1711217|2021-03-23:1,((USA/AL-CDC-LC0055131/2021|MZ180918.1|21-04-30:0,USA/FL-CDC-LC0055261/2021|MZ181059.1|21-04-30:0)341399:1,USA/WI-WSLH-213382/2021|EPI_ISL_1794261|2021-04-01:0,USA/IL-CDC-ASC210036353/2021|MZ282742.1|2021-04-29:0)341398:1,(USA/AL-CDC-ASC210037308/2021|MZ282553.1|2021-05-01:0,USA/AL-CDC-ASC210037313/2021|MZ282558.1|2021-05-01:0)341400:1)341397:1,USA/AL-CDC-LC0062005/2021|EPI_ISL_2307047|2021-05-17:4)341396:3,USA/ID-UNM-IBL121/2021|EPI_ISL_1806286|2021-03-18:2,USA/SC-FG-026655/2021|EPI_ISL_1937717|2021-04-15:2)341395:1)341382:2,(USA/GA-CDC-LC0037447/2021|MZ001985.1|2021-04-01:2,USA/GA-CDC-STM-000053658/2021|MZ060933.1|21-04-11:3,USA/FL-CDC-QDX23317874/2021|MW906333.1|21-03-27:0,USA/GA-CDC-LC0041089/2021|MZ036792.1|2021-04-09:0,USA/GA-CDC-LC0024916/2021|MW869293.1|21-03-06:0)341401:1,(((USA/WV-WVU-WV064906/2021|EPI_ISL_1742630|2021-03-31:0,USA/WV-WVU-WV064906/2021|EPI_ISL_1742490|2021-03-31:0)341404:1,USA/WV-WVU-WV064859/2021|EPI_ISL_1624925|2021-04-01:0,USA/WV-WVU-WV064822/2021|EPI_ISL_1742609|2021-04-01:0,USA/WV-WVU-WV064822/2021|EPI_ISL_1742469|2021-04-01:0,USA/WV-WVU-WV064924/2021|EPI_ISL_1742504|2021-04-01:0,USA/WV-WVU-WV064927/2021|EPI_ISL_1742647|2021-04-01:0,USA/WV-WVU-WV064924/2021|EPI_ISL_1742644|2021-04-01:0,USA/WV-WVU-WV064927/2021|EPI_ISL_1742507|2021-04-01:0,USA/WV-WVU-WV064747/2021|EPI_ISL_1624858|2021-04-01:0)341403:1,USA/WV-CDC-LC0033935/2021|MW914107.1|21-03-17:1)341402:1,((Germany/un-RKI-I-072957/2021|EPI_ISL_1639728|2021-03-23:1,Germany/un-RKI-I-105300/2021|EPI_ISL_1849884|2021-04-08:0,Germany/un-RKI-I-076434/2021|EPI_ISL_1642162|2021-03-25:0,Germany/un-RKI-I-076186/2021|EPI_ISL_1641928|2021-03-26:0)341406:1,Germany/un-RKI-I-076507/2021|EPI_ISL_1642232|2021-03-25:0,Germany/un-RKI-I-076491/2021|EPI_ISL_1642216|2021-03-25:0)341405:3,USA/DE-DHSS-B1069950/2021|EPI_ISL_1340002|2021-02-17:1,USA/NC-CDC-STM-000021186/2021|MW963574.1|21-02-21:3,USA/TX-DSHS-4290/2021|MW816556.1|21-03-02:3,USA/WV-CDC-LC0041823/2021|MZ037431.1|2021-04-01:2,USA/NC-CDC-LC0043263/2021|MZ038871.1|2021-04-09:1,USA/TN-CDC-ASC210022614/2021|MZ010107.1|21-03-27:1,USA/NY-MSHSPSP-PV35519/2021|EPI_ISL_1709441|2021-03-17:1,USA/WV-CDC-LC0044147/2021|MZ039571.1|2021-04-03:1,(USA/WV-CDC-ASC210027649/2021|MW990749.1|21-03-30:1,(USA/NM-CDC-LC0044427/2021|MZ069210.1|2021-04-06:0,USA/WV-CDC-LC0046863/2021|MZ071287.1|2021-04-12:2)341408:1,USA/NM-CDC-LC0044581/2021|MZ069253.1|2021-04-07:1,USA/WV-CDC-LC0058688/2021|MZ253885.1|2021-05-07:1,USA/WV-WVU-WV119076/2021|EPI_ISL_2196006|2021-04-19:1,USA/WV-WVU-WV119133/2021|EPI_ISL_2196052|2021-04-22:2,USA/WV-WVU-WV118597/2021|EPI_ISL_2195664|2021-04-12:2,(USA/WV-WVU-WV064900/2021|EPI_ISL_1742624|2021-03-30:0,USA/WV-WVU-WV064900/2021|EPI_ISL_1742484|2021-03-30:0)341409:1,USA/WV-CDC-LC0041891/2021|MZ037536.1|2021-04-02:0,USA/WV-CDC-LC0059137/2021|MZ254237.1|2021-05-05:0,USA/WV-CDC-LC0059457/2021|MZ254412.1|2021-05-06:0,USA/WV-CDC-LC0059361/2021|MZ254411.1|2021-05-06:0,USA/WV-CDC-ASC210062352/2021|MZ245045.1|2021-05-11:0,USA/OH-CDC-QDX24042069/2021|MZ132026.1|21-04-17:0,USA/OH-CDC-QDX24155715/2021|MZ173151.1|21-04-20:0,USA/WV-CDC-LC0055939/2021|MZ181352.1|21-04-27:0,USA/WV-WVU-WV119713/2021|EPI_ISL_2204396|2021-04-27:0,USA/WV-WVU-WV118849/2021|EPI_ISL_2195838|2021-04-09:0,USA/WV-WVU-WV118869/2021|EPI_ISL_2195853|2021-04-13:0,USA/WV-WVU-WV118873/2021|EPI_ISL_2195857|2021-04-15:0,USA/WV-WVU-WV118868/2021|EPI_ISL_2195852|2021-04-13:0,USA/WV-WVU-WV118623/2021|EPI_ISL_2195686|2021-04-13:0)341407:1,(USA/VA-CDC-LC0044297/2021|MZ039705.1|2021-04-06:1,USA/WV-CDC-LC0052468/2021|MZ142918.1|21-04-15:3,USA/TN-CDC-ASC210030968/2021|MZ187869.1|2021-04-23:1,USA/VA-CDC-LC0027620/2021|MW869831.1|21-03-09:0,USA/TN-CDC-ASC210072643/2021|MZ186869.1|2021-04-16:0)341410:1,(USA/VA-CDC-LC0054078/2021|MZ180088.1|21-04-30:1,USA/WV-CDC-LC0057352/2021|MZ252507.1|2021-05-06:2,USA/VA-CDC-QDX23718456/2021|MZ030313.1|2021-04-04:0,USA/WV-CDC-LC0044937/2021|MZ069596.1|2021-04-09:0,USA/WV-CDC-LC0046807/2021|MZ071305.1|2021-04-09:0,USA/WV-CDC-LC0045487/2021|MZ070091.1|2021-04-12:0,USA/WV-CDC-LC0042136/2021|MZ037836.1|2021-04-02:0,USA/NJ-CDC-LC0042390/2021|MZ038097.1|2021-04-03:0)341411:1,USA/WV-CDC-LC0042251/2021|MZ037835.1|2021-04-02:2,USA/VA-CDC-LC0044213/2021|MZ039692.1|2021-04-06:1,USA/AL-CDC-ASC210026340/2021|MZ024177.1|21-03-29:1,(USA/VA-CDC-QDX23486281/2021|MW930058.1|21-03-31:0,(USA/VA-DCLS-4307/2021|MZ165859.1|21-04:0,USA/VA-DCLS-4307/2021|EPI_ISL_1760362|2021-04-03:0)341413:2)341412:1,USA/WV-CDC-LC0045502/2021|MZ070047.1|2021-04-13:2,(USA/VA-CDC-LC0050397/2021|MZ141134.1|21-04-19:1,USA/VA-CDC-LC0047009/2021|MZ071562.1|2021-04-14:1)341414:1,((USA/VA-DCLS-4713/2021|MZ166169.1|21-04:2,USA/VA-DCLS-4718/2021|MZ166174.1|21-04:1,USA/VA-DCLS-4720/2021|MZ166176.1|21-04:1,USA/VA-DCLS-4994/2021|MZ203331.1|21-04:1,USA/VA-DCLS-5000/2021|MZ203337.1|21-04:2,USA/VA-DCLS-4975/2021|MZ191949.1|21-04:1,USA/VA-DCLS-4966/2021|MZ191940.1|21-04:1,(USA/VA-DCLS-4979/2021|EPI_ISL_2101914|2021-04-13:0,USA/VA-DCLS-4979/2021|MZ203320.1|21-04:0)341417:1,USA/VA-CDC-LC0050695/2021|MZ141519.1|21-04-23:0,USA/VA-DCLS-4715/2021|MZ166171.1|21-04:0,USA/VA-DCLS-4984/2021|EPI_ISL_2101918|2021-04-13:0,USA/VA-DCLS-4712/2021|MZ166168.1|21-04:0,USA/VA-DCLS-4710/2021|MZ166166.1|21-04:0,USA/VA-DCLS-4716/2021|MZ166172.1|21-04:0,USA/VA-DCLS-4717/2021|MZ166173.1|21-04:0,USA/VA-DCLS-4712/2021|EPI_ISL_2003591|2021-04-13:0,USA/VA-DCLS-4716/2021|EPI_ISL_2003595|2021-04-13:0,USA/VA-DCLS-4993/2021|MZ203330.1|21-04:0,USA/VA-DCLS-4988/2021|MZ203326.1|21-04:0,USA/VA-DCLS-4987/2021|MZ203325.1|21-04:0,USA/VA-DCLS-4990/2021|MZ203327.1|21-04:0,USA/VA-DCLS-4992/2021|MZ203329.1|21-04:0,USA/VA-DCLS-4983/2021|MZ203322.1|21-04:0,USA/VA-DCLS-4978/2021|MZ203319.1|21-04:0,USA/VA-DCLS-4984/2021|MZ203323.1|21-04:0,USA/VA-DCLS-5002/2021|MZ203339.1|21-04:0,USA/VA-DCLS-5003/2021|MZ203340.1|21-04:0,USA/VA-DCLS-4968/2021|EPI_ISL_2098700|2021-04-13:0,USA/VA-DCLS-4969/2021|EPI_ISL_2098701|2021-04-13:0,USA/VA-DCLS-4972/2021|EPI_ISL_2098704|2021-04-13:0,USA/VA-DCLS-4986/2021|MZ203324.1|21-04:0,USA/VA-DCLS-4991/2021|MZ203328.1|21-04:0,USA/VA-DCLS-4972/2021|MZ191946.1|21-04:0,USA/VA-DCLS-4974/2021|MZ191948.1|21-04:0,USA/VA-DCLS-4977/2021|MZ191951.1|21-04:0,USA/VA-DCLS-4964/2021|MZ191938.1|21-04:0,USA/VA-DCLS-4976/2021|MZ191950.1|21-04:0,USA/VA-DCLS-4965/2021|MZ191939.1|21-04:0,USA/VA-DCLS-4956/2021|MZ191930.1|21-04:0,USA/VA-DCLS-4971/2021|MZ191945.1|21-04:0,USA/VA-DCLS-4968/2021|MZ191942.1|21-04:0,USA/VA-DCLS-4969/2021|MZ191943.1|21-04:0,USA/VA-DCLS-4963/2021|MZ191937.1|21-04:0,USA/VA-DCLS-4964/2021|EPI_ISL_2098696|2021-04-13:0,USA/VA-DCLS-4963/2021|EPI_ISL_2098695|2021-04-13:0,USA/VA-DCLS-4965/2021|EPI_ISL_2098697|2021-04-13:0,USA/VA-DCLS-5003/2021|EPI_ISL_2101935|2021-04-13:0,USA/VA-DCLS-4988/2021|EPI_ISL_2101921|2021-04-13:0)341416:1,USA/VA-CDC-QDX23354432/2021|MW905564.1|21-03-23:0,USA/VA-DCLS-4995/2021|MZ203332.1|21-04:0,USA/VA-DCLS-5001/2021|MZ203338.1|21-04:0)341415:1,(USA/NC-CDC-LC0052166/2021|MZ142481.1|21-04-19:1,(USA/WV-WVU-WV064754/2021|EPI_ISL_1624864|2021-04-01:2,USA/WV-CDC-LC0044828/2021|MZ069536.1|2021-04-08:0,USA/WV-CDC-LC0045732/2021|MZ070499.1|2021-04-09:0,USA/WV-CDC-LC0046352/2021|MZ070816.1|2021-04-09:0,USA/WV-WVU-WV118621/2021|EPI_ISL_2195684|2021-04-12:0)341419:1,(USA/NC-CDC-STM-000061069/2021|MZ163744.1|21-04-21:0,USA/NC-CDC-STM-000059806/2021|MZ154311.1|21-04-19:0)341420:1)341418:1,((USA/PA-CDC-STM-000068636/2021|MZ279213.1|2021-05-03:1,(USA/IL-S21WGS1341/2021|EPI_ISL_2000814|2021-04-28:1,USA/IL-CDC-LC0057120/2021|MZ252331.1|2021-05-04:1,USA/NE-NPHL-21072/2021|EPI_ISL_2207011|2021-05-11:2,USA/IL-CDC-LC0058391/2021|MZ253830.1|2021-05-07:0,USA/IL-CDC-LC0057707/2021|MZ252951.1|2021-05-02:0,USA/IN-INSPHL-01906/2021|EPI_ISL_2304480|2021-05-03:0)341423:1,USA/PA-CDC-STM-000069307/2021|MZ278848.1|2021-05-04:0,USA/MD-HP05327/2021|EPI_ISL_2274165|2021-04-21:0)341422:1,USA/VA-CDC-LC0054136/2021|MZ180042.1|21-04-30:0)341421:3,USA/TN-CDC-ASC210076158/2021|MZ186493.1|2021-04-20:1,(USA/WV-CDC-ASC210035695/2021|MZ188060.1|2021-04-27:1,USA/WV-CDC-ASC210063781/2021|EPI_ISL_2280716|2021-05-14:1,USA/WV-CDC-LC0053245/2021|MZ143521.1|21-04-22:0,USA/WV-CDC-ASC210032323/2021|MZ283103.1|2021-04-25:0,USA/WV-CDC-ASC210031253/2021|MZ186737.1|2021-04-23:0,USA/WV-CDC-ASC210073640/2021|MZ188351.1|2021-04-17:0,USA/WV-CDC-4114759-001/2021|MZ224465.1|21-04-25:0,USA/WV-WVU-WV119460/2021|EPI_ISL_2196152|2021-04-26:0)341424:1,USA/NC-CDC-ASC210035171/2021|MZ184392.1|2021-04-28:2,USA/TN-CDC-ASC210035993/2021|MZ184578.1|2021-04-29:2,(USA/VA-CDC-LC0054525/2021|MZ180203.1|21-04-29:2,USA/NC-CDC-LC0053745/2021|MZ179639.1|21-04-27:3,USA/VA-CDC-QDX24603390/2021|MZ274482.1|2021-05-04:0)341425:1,USA/NY-CDC-ASC210075917/2021|MZ185827.1|2021-04-18:1,USA/AR-CDC-QDX24476600/2021|MZ226303.1|21-04-29:1,(USA/WV-CDC-LC0058866/2021|MZ254023.1|2021-05-04:1,((USA/IN-CDC-ASC210020859/2021|MW968395.1|2021-03-26:3,(USA/IN-CDC-ASC210039675/2021|MZ083393.1|2021-03-31:1,USA/IN-CDC-STM-000047270/2021|MZ006305.1|21-03-30:0)341429:1,USA/IN-CDC-STM-000055727/2021|MZ100096.1|2021-04-13:2,USA/IN-CDC-STM-000051392/2021|MZ034909.1|2021-04-05:0,USA/IN-INSPHL-00977/2021|EPI_ISL_1841050|2021-04-17:0,USA/IN-CDC-ASC210013156/2021|MZ259752.1|2021-03-20:0,USA/IN-CDC-ASC210013833/2021|MZ255441.1|21-03-20:0,USA/IN-CDC-ASC210017200/2021|MZ256479.1|21-03-23:0)341428:1,(USA/IN-CDC-LC0028243/2021|MW908610.1|21-03-10:0,USA/IN-CDC-LC0028097/2021|MW908713.1|21-03-12:0)341430:2,USA/IN-CDC-LC0026956/2021|MW869668.1|21-03-05:0,USA/IN-CDC-LC0036530/2021|MZ000807.1|2021-03-25:0)341427:1)341426:1,Norway/11059/2021|EPI_ISL_2226106|2021-04-20:4,USA/WV-WVU-WV119717/2021|EPI_ISL_2204484|2021-05-02:3,USA/WV-WVU-WV119197/2021|EPI_ISL_2196107|2021-04-27:1,USA/WV-WVU-WV119507/2021|EPI_ISL_2204311|2021-04-19:1,USA/WV-WVU-WV118628/2021|EPI_ISL_2195689|2021-04-12:1,USA/NY-UB-ECPHL-00937/2021|EPI_ISL_2229588|2021-03-25:1,USA/FL-CDC-STM-000067825/2021|MZ279474.1|2021-04-30:3,(USA/NC-CDC-STM-000067933/2021|MZ279554.1|2021-05-01:1,USA/VA-CDC-LC0049847/2021|MZ140728.1|21-04-19:0)341431:1,USA/TN-CDC-ASC210064749/2021|EPI_ISL_2281191|2021-05-18:3,USA/TN-CDC-ASC210064738/2021|EPI_ISL_2281184|2021-05-18:3,USA/VA-CDC-LC0030980/2021|MW909357.1|21-03-15:3,USA/WA-UW-67114/2021|EPI_ISL_1448097|2021-03-15:1,(USA/WV-CDC-LC0045602/2021|MZ070148.1|2021-04-14:0,USA/WV-CDC-LC0052652/2021|MZ143158.1|21-04-20:1)341432:2,USA/NV-CDC-LC0052812/2021|MZ143229.1|21-04-22:2,USA/TN-CDC-ASC210005235/2021|MW993027.1|2021-03-12:2,(USA/GA-CDC-STM-000028294/2021|MW963890.1|21-03-03:0,USA/GA-CDC-STM-000047664/2021|MZ006595.1|21-04-01:0,USA/GA-CDC-STM-000030551/2021|MW869061.1|21-03-07:0,USA/GA-CDC-STM-000028286/2021|MW963889.1|21-03-03:0)341433:1,(USA/WV-WVU-WV064858/2021|EPI_ISL_1624924|2021-03-30:0,USA/WV-CDC-LC0035322/2021|MW914635.1|21-03-27:0)341434:1,(USA/OH-CDC-QDX23760579/2021|MZ030323.1|2021-04-07:0,USA/OH-UHTL-446/2021|MW930752.1|21-04-07:0)341435:4,(USA/WI-CDC-LC0042685/2021|MZ038220.1|2021-04-05:0,USA/KY-CDC-LC0038101/2021|MZ002372.1|2021-03-29:0)341436:1,(USA/OH-CDC-LC0044202/2021|MZ039587.1|2021-04-03:0,USA/OH-PLMI-HVHNL-00853/2021|EPI_ISL_1633124|2021-04:0,USA/OH-CDC-ASC210045031/2021|MZ075685.1|2021-04-04:0)341437:2,(USA/VA-CDC-LC0046927/2021|MZ071290.1|2021-04-12:0,USA/VA-CDC-QDX23892296/2021|MZ064877.1|21-04-14:0,USA/VA-CDC-LC0043094/2021|MZ038670.1|2021-04-07:0)341438:2,GHA/nmimr-SARS-CoV-2-NTRA-15009/2020|MW662158.1|20-12-24:0,USA/VA-CDC-QDX23849375/2021|MZ064930.1|21-04-11:0,USA/WV-CDC-LC0046398/2021|MZ070815.1|2021-04-09:0,USA/WV-CDC-LC0049444/2021|MZ073141.1|2021-04-15:0,USA/VA-CDC-LC0041592/2021|MZ037279.1|2021-04-02:0,USA/GA-CDC-STM-000049009/2021|MZ008915.1|21-04-01:0,USA/CA-CDC-QDX23613619/2021|MW988959.1|21-03-29:0,USA/MD-MDH-1789/2021|MW988246.1|21-04-02:0,USA/GA-CDC-STM-000027626/2021|MW963812.1|21-02-28:0,USA/GA-CDC-STM-000025136/2021|MW963772.1|21-02-25:0,USA/GA-CDC-STM-000025456/2021|MW963716.1|21-02-26:0,USA/TN-CDC-ASC210018922/2021|MW969184.1|2021-03-25:0,USA/TN-CDC-ASC210018921/2021|MW969183.1|2021-03-25:0,USA/TN-CDC-ASC210018919/2021|MW969181.1|2021-03-25:0,USA/FL-CDC-STM-000021282/2021|MW963576.1|21-02-21:0,USA/NC-CDC-STM-000017583/2021|MW963523.1|21-02-17:0,USA/CA-CDC-QDX23571681/2021|MW964998.1|21-03-28:0,USA/TN-CDC-2-4142644/2021|MW945258.1|21-03-19:0,USA/VA-CDC-LC0038684/2021|MZ003096.1|2021-04-01:0,USA/CA-CDC-FG-018697/2021|MW932921.1|21-03-29:0,USA/VA-CDC-LC0036929/2021|MZ001357.1|2021-03-26:0,USA/VA-CDC-QDX23486273/2021|MW930052.1|21-03-30:0,USA/VA-CDC-QDX23354486/2021|MW929850.1|21-03-24:0,USA/VA-CDC-QDX23354265/2021|MW929819.1|21-03-23:0,USA/VA-CDC-QDX23045785/2021|MW904074.1|21-03-17:0,USA/WV-CDC-LC0034969/2021|MW914458.1|21-03-24:0,USA/VA-CDC-LC0034843/2021|MW914400.1|21-03-22:0,USA/GA-CDC-ASC210004479/2021|MW905170.1|21-03-11:0,USA/WV-CDC-LC0034732/2021|MW914337.1|21-03-22:0,USA/VA-CDC-QDX23320244/2021|MW906384.1|21-03-25:0,USA/VA-CDC-QDX23320334/2021|MW906329.1|21-03-24:0,USA/VA-CDC-QDX23320092/2021|MW906259.1|21-03-23:0,USA/VA-CDC-LC0033177/2021|MW913924.1|21-03-19:0,USA/WV-CDC-ASC210005845/2021|MW994016.1|2021-03-12:0,USA/TN-CDC-ASC210015899/2021|MW906626.1|21-03-23:0,USA/WV-CDC-LC0028337/2021|MW908715.1|21-03-10:0,USA/CA-CDC-FG-010441/2021|MW910312.1|21-03-18:0,USA/GA-CDC-FG-010392/2021|MW910303.1|21-03-16:0,USA/CA-CDC-QDX23357320/2021|MW905549.1|21-03-26:0,USA/WV-CDC-ASC210004773/2021|MW904811.1|21-03-14:0,USA/WV-CDC-LC0028497/2021|MW908716.1|21-03-09:0,USA/WV-CDC-LC0028425/2021|MW908714.1|21-03-10:0,USA/WV-CDC-LC0035307/2021|MW914649.1|21-03-27:0,USA/OH-PLMI-HNY75-00618/2021|EPI_ISL_1540893|2021-03:0,USA/VA-DCLS-3776/2021|MW848403.1|21-03:0,USA/VA-DCLS-3787/2021|MW848410.1|21-03:0,USA/WV-CDC-LC0026827/2021|MW869767.1|21-03-08:0,USA/WV-CDC-LC0023740/2021|MW844841.1|21-02-25:0,USA/WV-CDC-LC0025406/2021|MW869466.1|21-03-08:0,USA/GA-CDC-LC0025044/2021|MW869320.1|21-03-08:0,USA/TN-CDC-LC0020928/2021|MW783604.1|21-02-25:0,USA/GA-CDC-STM-000010529/2021|MW721356.1|21-02-07:0,USA/GA-CDC-STM-000010028/2021|MW677978.1|21-02-06:0,USA/VA-CDC-LC0049572/2021|MZ140437.1|21-04-17:0,USA/TN-CDC-ASC210073074/2021|MZ187052.1|2021-04-15:0,USA/WV-WVU-WV118998/2021|EPI_ISL_2195968|2021-04-20:0,USA/WV-CDC-ASC210013087/2021|MZ259545.1|21-03-20:0)341203:2,(Ghana/WACCBIP-GS197/2021|EPI_ISL_1255126|2021-01-15:0,Ghana/WACCBIP-GS195/2021|EPI_ISL_1255124|2021-01-14:1,Ghana/WACCBIP-GS194/2021|EPI_ISL_1255123|2021-01-12:2,France/IDF-IPP06022/2021|EPI_ISL_1389311|2021-03-13:3,Indonesia/JK-NIHRD-MI211743/2021|EPI_ISL_1239143|2021-02-08:4,(USA/WA-CDC-UW21050326498/2021|MZ257729.1|2021-05-03:4,((USA/WA-CDC-LC0013206/2021|MW721570.1|21-02-02:0,(USA/WA-UW-61686/2021|EPI_ISL_1181031|2021-02-17:0,((((USA/WA-PHL-000413/2021|EPI_ISL_1653866|2021-03-30:3,USA/WA-PHL-000268/2021|EPI_ISL_1526994|2021-03-23:0,USA/WA-PHL-000273/2021|EPI_ISL_1526998|2021-03-26:0,USA/WA-PHL-000281/2021|EPI_ISL_1527006|2021-03-26:0,USA/WA-PHL-000279/2021|EPI_ISL_1527004|2021-03-26:0,USA/WA-PHL-000276/2021|EPI_ISL_1527001|2021-03-26:0)341447:2,USA/WA-PHL-000258/2021|EPI_ISL_1527313|2021-03-25:0,USA/WA-PHL-000412/2021|EPI_ISL_1653865|2021-03-30:0,USA/WA-PHL-000161/2021|EPI_ISL_1447495|2021-03-23:0,USA/WA-PHL-000272/2021|EPI_ISL_1526997|2021-03-26:0,USA/WA-PHL-000277/2021|EPI_ISL_1527002|2021-03-26:0)341446:1,USA/WA-PHL-000193/2021|EPI_ISL_1527322|2021-03-22:1,USA/WA-UW-69358/2021|MZ232482.1|2021-03-26:1,((USA/WA-UW-2021033103003/2021|MZ238361.1|2021-03-31:0,((USA/WA-UW-2021040101008/2021|MZ236757.1|2021-04-01:1,((USA/WA-S6077/2021|MZ029468.1|21-03-22:0,USA/WA-S6077/2021|EPI_ISL_1711514|2021-03-22:0)341453:1,USA/WA-UW-2021040104152/2021|MZ236758.1|2021-04-01:0,USA/WA-PHL-000209/2021|EPI_ISL_1527268|2021-03-25:0)341452:1,USA/WA-UW-2021040522501/2021|EPI_ISL_1679966|2021-04-05:0)341451:2,(((USA/WA-UW-21042359015/2021|MZ171721.1|21-04-23:7,USA/WA-UW-2021040709339/2021|MZ240098.1|2021-04-07:0,USA/WA-UW-21050359668/2021|EPI_ISL_2300690|2021-05-03:2)341456:4,USA/WA-UW-21041796541/2021|MZ232996.1|2021-04-17:0,USA/WA-UW-2021041541555/2021|MZ240550.1|2021-04-15:1,(USA/WA-UW-21042269180/2021|EPI_ISL_2037529|2021-04-22:1,USA/AK-PHL8588/2021|EPI_ISL_2136760|2021-05-03:0,USA/AK-PHL8608/2021|EPI_ISL_2136778|2021-04-27:0)341457:1)341455:1,USA/WA-CDC-UW21042687076/2021|MZ152951.1|21-04-26:1,USA/WA-UW-21041970462/2021|MZ232648.1|2021-04-19:1,(USA/CA-CDC-FG-028233/2021|MZ155003.1|21-04-26:1,(USA/CA-CDC-FG-033260/2021|MZ222775.1|2021-05-10:0,USA/CA-CDC-FG-033245/2021|MZ222780.1|2021-05-09:0)341459:1,USA/WA-UW-21042408636/2021|MZ171762.1|21-04-24:0,USA/WA-CDC-FG-034276/2021|MZ287756.1|2021-05-07:0)341458:1,(USA/WA-UW-21042335402/2021|MZ171663.1|21-04-23:0,USA/WA-CDC-UW21050304642/2021|MZ217612.1|2021-05-03:1)341460:2,USA/WA-UW-21042223059/2021|MZ172056.1|21-04-22:1,USA/WA-UW-2021040104540/2021|MZ236691.1|2021-04-01:0,USA/WA-UW-21041209520/2021|MZ232259.1|2021-04-12:0,USA/WA-UW-21042020189/2021|MZ172292.1|2021-04-20:0,USA/WA-CDC-UW21041971298/2021|MZ132114.1|2021-04-19:0,USA/WA-PHL-000212/2021|EPI_ISL_1527325|2021-03-26:0,USA/WA-CDC-LC0039848/2021|MZ003900.1|2021-04-04:0)341454:1,((((USA/WA-CDC-UW21050601641/2021|EPI_ISL_2194202|2021-05-06:0,USA/WA-UW-21050557124/2021|EPI_ISL_2299423|2021-05-05:3)341464:1,USA/WA-UW-21042461849/2021|EPI_ISL_2037689|2021-04-24:3)341463:1,USA/WA-S6964/2021|MZ158334.1|21-04-12:1)341462:1,USA/WA-UW-2021041082268/2021|EPI_ISL_1715511|2021-04-10:0,USA/WA-UW-2021040505628/2021|MZ239108.1|2021-04-05:0)341461:1,(USA/WA-UW-21041700093/2021|MZ172155.1|2021-04-17:0,USA/WA-UW-21041691702/2021|MZ232903.1|2021-04-16:0)341465:1,(USA/WA-CDC-UW21050344969/2021|MZ217555.1|2021-05-03:0,USA/WA-UW-21050611932/2021|EPI_ISL_2299356|2021-05-06:0)341466:1,USA/WA-UW-2021040848436/2021|EPI_ISL_1680390|2021-04-08:0,USA/WA-UW-21041987889/2021|MZ232568.1|2021-04-19:0,USA/WA-UW-2021041323270/2021|MZ233076.1|2021-04-13:0,USA/WA-UW-2021040808883/2021|EPI_ISL_1680389|2021-04-08:0)341450:2)341449:1,((USA/WA-UW-2021031702376/2021|EPI_ISL_1630159|2021-03-17:4,USA/WA-UW-68429/2021|EPI_ISL_1601282|2021-03-17:0)341468:4,USA/WA-AG-10112514/2021|EPI_ISL_1255420|2021-03-09:0,USA/WA-AG-10112513/2021|EPI_ISL_1255421|2021-03-09:0,USA/WA-AG-10111729/2021|EPI_ISL_1255419|2021-03-08:0)341467:1,(USA/WA-UW-2021040526725/2021|EPI_ISL_1679920|2021-04-05:3,USA/WA-UW-65988/2021|EPI_ISL_1405133|2021-03-04:0)341469:1,USA/WA-UW-66224/2021|EPI_ISL_1405252|2021-03-02:0,USA/WA-UW-66090/2021|EPI_ISL_1405171|2021-03-05:0)341448:1,(USA/WA-UW-2021040509428/2021|MZ238913.1|2021-04-05:0,(USA/WA-S6066/2021|EPI_ISL_1711434|2021-03-22:1,USA/WA-UW-66093/2021|EPI_ISL_1405174|2021-03-03:1,USA/WA-UW-66229/2021|EPI_ISL_1405255|2021-03-06:0,USA/WA-S6049/2021|EPI_ISL_1711479|2021-03-16:0,USA/WA-S5750/2021|MW932000.1|21-03-09:0,USA/WA-S5748/2021|MW931998.1|21-03-09:0)341471:1)341470:1,((USA/WA-UW-2021041009854/2021|EPI_ISL_1715446|2021-04-10:2,USA/WA-UW-2021040306406/2021|MZ238915.1|2021-04-03:0,USA/WA-UW-2021041250232/2021|MZ240425.1|2021-04-12:0,USA/WA-UW-2021040502502/2021|MZ239132.1|2021-04-05:0)341473:1,USA/WA-UW-2021040891028/2021|EPI_ISL_1715589|2021-04-08:1,(USA/WA-UW-2021040916062/2021|EPI_ISL_1715471|2021-04-09:0,USA/WA-UW-2021040808300/2021|MZ240021.1|2021-04-08:4)341474:1,USA/WA-UW-21050574917/2021|EPI_ISL_2299400|2021-05-05:1,USA/WA-UW-2021041306949/2021|EPI_ISL_1715586|2021-04-13:0,USA/WA-UW-2021041235289/2021|MZ240427.1|2021-04-12:0,USA/WA-UW-2021041388111/2021|EPI_ISL_1715461|2021-04-13:0,USA/WA-UW-2021041347069/2021|EPI_ISL_1715441|2021-04-13:0,USA/WA-UW-2021041203579/2021|MZ240423.1|2021-04-12:0,USA/WA-UW-21041668404/2021|MZ232838.1|2021-04-16:0)341472:1,USA/WA-UW-2021040894419/2021|MZ231665.1|2021-04-08:2,USA/WA-UW-65786/2021|MZ151596.1|21-03-04:0,USA/WA-PHL-000524/2021|EPI_ISL_1747446|2021-04-05:0,USA/WA-PHL-000360/2021|EPI_ISL_1653819|2021-03-30:0,USA/WA-PHL-000357/2021|EPI_ISL_1653816|2021-03-30:0,USA/WA-UW-2021033004853/2021|MZ238174.1|2021-03-30:0,USA/WA-UW-2021040505919/2021|MZ238936.1|2021-04-05:0,USA/WA-PHL-000248/2021|EPI_ISL_1527314|2021-03-29:0,USA/WA-PHL-000274/2021|EPI_ISL_1526999|2021-03-26:0,USA/CA-CDC-FG-024219/2021|MZ183114.1|2021-04-15:0,USA/WA-UW-21041693245/2021|MZ232911.1|21-04-16:0)341445:1,USA/WA-UW-65393/2021|MZ235350.1|2021-02-27:1,(USA/WA-UW-66221/2021|EPI_ISL_1405249|2021-03-05:0,USA/WA-UW-66230/2021|EPI_ISL_1405256|2021-03-05:0)341475:1,(USA/CA-CDC-FG-021075/2021|MW991719.1|21-04-12:0,USA/CA-CDC-FG-021089/2021|MW991730.1|21-04-12:0,USA/CA-CDC-FG-021046/2021|MW991698.1|21-04-12:0)341476:1,USA/WA-UW-65382/2021|EPI_ISL_1263535|2021-02-27:0,USA/CA-CDC-FG-026092/2021|MZ077872.1|2021-04-20:0,USA/WA-UW-65754/2021|MZ151575.1|21-02-27:0,USA/WA-UW-62359/2021|MZ236458.1|2021-02-22:0,USA/CA-CDC-FG-026212/2021|MZ077938.1|2021-04-21:0)341444:1,(USA/WA-UW-65759/2021|MZ151580.1|21-02-27:0,USA/WA-UW-65911/2021|MZ151838.1|21-02-23:0,USA/WA-UW-64702/2021|EPI_ISL_1263502|2021-02-23:0,USA/WA-UW-65911/2021|MZ236320.1|21-02-23:0)341477:1,(USA/WA-CDC-LC0035004/2021|MW914440.1|21-03-22:0,USA/WA-UW-64700/2021|EPI_ISL_1263501|2021-02-23:0)341478:2)341443:1)341442:1,((USA/WA-UW-2021040762181/2021|EPI_ISL_1680330|2021-04-07:1,USA/WA-UW-68089/2021|MZ232177.1|2021-03-22:0,USA/WA-UW-68502/2021|MZ232052.1|2021-03-23:0)341480:1,(USA/WA-PHL-000332/2021|EPI_ISL_1527308|2021-03-25:3,USA/WA-CDC-LC0039462/2021|MZ003514.1|2021-03-29:0)341481:4,USA/WA-UW-68875/2021|EPI_ISL_1601478|2021-03-30:2,(USA/WA-UW-2021040908407/2021|MZ240056.1|2021-04-09:2,USA/WA-UW-2021040718398/2021|EPI_ISL_1715561|2021-04-07:2,USA/WA-UW-68052/2021|MZ232069.1|2021-03-18:0,USA/WA-UW-21041225505/2021|MZ239369.1|2021-04-12:0,USA/WA-UW-2021040748721/2021|EPI_ISL_1715587|2021-04-07:0,USA/WA-UW-2021040905092/2021|EPI_ISL_1715646|2021-04-09:0,USA/WA-UW-21042309258/2021|MZ171718.1|21-04-23:0)341482:1,(USA/WA-UW-69265/2021|MZ232426.1|2021-03-27:0,USA/WA-UW-2021040581976/2021|EPI_ISL_1679885|2021-04-05:0,USA/WA-UW-68686/2021|EPI_ISL_1601377|2021-03-26:0,USA/WA-UW-68054/2021|MZ232204.1|2021-03-22:0)341483:1,(USA/OR-OHSU-10915/2021|EPI_ISL_1542051|2021-03-01:0,USA/OR-OHSU-10916/2021|EPI_ISL_1542052|2021-03-01:0)341484:1,USA/WA-UW-62772/2021|EPI_ISL_1366172|2021-02-04:0,USA/WA-UW-68871/2021|EPI_ISL_1601472|2021-03-30:0,USA/WA-UW-68542/2021|MZ232328.1|2021-03-22:0,USA/WA-UW-68435/2021|MZ231996.1|2021-03-22:0)341479:1,(USA/WA-UW-AG10073193/2021|EPI_ISL_902969|2021-01-21:0,USA/WA-AG-10073193/2021|EPI_ISL_1159701|2020-03-02:0)341485:1)341441:1)341440:1,(Ghana/WACCBIP-GS205/2021|EPI_ISL_1255134|2021-01-15:0,Ghana/WACCBIP-GS206/2021|EPI_ISL_1255135|2021-01-15:0)341486:1)341439:2,(Germany/HH-RKI-I-127066/2021|EPI_ISL_2111246|2021-04-28:0,Germany/HH-RKI-I-141681/2021|EPI_ISL_2125327|2021-04-30:0)341487:3,(Germany/NW-RKI-I-153765/2021|EPI_ISL_2265041|2021-05-11:0,Germany/NW-RKI-I-153716/2021|EPI_ISL_2264996|2021-05-10:0)341488:1)341202:1)341108:2,(Germany/SN-RKI-I-032461/2021|EPI_ISL_1216644|2021-02-25:1,Germany/NW-RKI-I-039026/2021|EPI_ISL_1285387|2021-03-04:1,Germany/NW-RKI-I-030982/2021|EPI_ISL_1214759|2021-02-28:0,Germany/NW-RKI-I-053852/2021|EPI_ISL_1437357|2021-03-04:0,Germany/NW-RKI-I-036039/2021|EPI_ISL_1281886|2021-03-04:0,Germany/NW-RKI-I-049071/2021|EPI_ISL_1356497|2021-03-09:0,Germany/NW-RKI-I-043793/2021|EPI_ISL_1350981|2021-03-06:0,Germany/SN-RKI-I-038296/2021|EPI_ISL_1284657|2021-03-03:0,Germany/NW-RKI-I-047080/2021|EPI_ISL_1354505|2021-03-08:0,Germany/SN-RKI-I-026370/2021|EPI_ISL_1156555|2021-02-17:0)341489:1,(USA/CA-CDC-21954645/2021|MW720579.1|21-02-10:0,USA/CA-CDC-FG-006354/2021|MW910617.1|21-03-02:2)341490:3,(((Kenya/C88858/2021|EPI_ISL_1610551|2021-03-24:4,Kenya/C87609/2021|EPI_ISL_1440275|2021-03-16:0,Kenya/C87666/2021|EPI_ISL_1440298|2021-03-17:0)341493:3,England/MILK-1339ABF/2021|OU029225.1|2021-02-25:4,GHA/nmimr-SARS-CoV-2-NTRA-21-21261/2021|MZ150554.1|21-02-03:1,England/MILK-E60CFD/2021|OD928103.1|2021-01-01:0,England/MILK-EC717D/2021|OD931268.1|2021-01-02:0,England/MILK-1027C84/2021|OD938298.1|2021-01-11:0)341492:1,(Canada/ON-PHL-21-02331/2021|EPI_ISL_1230364|2021-02:1,Canada/ON-PHL-21-03610/2021|EPI_ISL_1230251|2021-02:1,Canada/ON-PHL-21-04512/2021|EPI_ISL_1334822|2021-02:1,Canada/ON-PHL-21-05319/2021|EPI_ISL_1368784|2021-02:2,Canada/ON-PHL-21-03663/2021|EPI_ISL_1230169|2021-02:0,Canada/ON-PHL-21-02375/2021|EPI_ISL_1660875|2021-02:0,Canada/ON-PHL-21-03866/2021|EPI_ISL_1501404|2021-02:0,Canada/ON-PHL-21-05753/2021|EPI_ISL_1368189|2021-02:0,Canada/ON-PHL-21-05301/2021|EPI_ISL_1368786|2021-02:0,Canada/ON-PHL-21-05320/2021|EPI_ISL_1368785|2021-02:0,Canada/ON-PHL-21-04515/2021|EPI_ISL_1334738|2021-02:0,Canada/ON-PHL-21-03647/2021|EPI_ISL_1230174|2021-02:0,Canada/ON-PHL-21-03850/2021|EPI_ISL_1230379|2021-02:0,Canada/ON-PHL-21-03750/2021|EPI_ISL_1230324|2021-02:0)341494:2)341491:1,(USA/CA-CDC-FG-006081/2021|MW910604.1|21-03-05:1,(USA/CA-CDC-FG-014931/2021|MW910054.1|21-03-15:1,USA/CA-CDC-FG-010205/2021|MW910263.1|21-03-15:1)341496:1,USA/CA-CDC-FG-006375/2021|MW910618.1|21-03-02:2,USA/CA-LACPHL-AF00712/2021|MW822039.1|21-03-01:1,(USA/CA-CDC-FG-015385/2021|MW913124.1|21-03-27:0,USA/CA-CDC-FG-007550/2021|MW910946.1|21-03-03:0,USA/CA-CDC-FG-006672/2021|MW910914.1|21-03-09:0,USA/CA-CDC-FG-011014/2021|MW910414.1|21-03-16:0,USA/CA-CDC-FG-010884/2021|MW910397.1|21-03-19:0)341497:1,(USA/CA-CDC-FG-006265/2021|MW910612.1|21-03-05:0,USA/CA-RD632-CV0046/2021|EPI_ISL_1231476|2021-03-06:0,USA/CA-CDC-FG-008161/2021|MW911204.1|21-03-10:0)341498:3,(USA/CA-CDC-FG-008033/2021|MW911191.1|21-03-10:0,USA/CA-CDC-FG-010234/2021|MW910267.1|21-03-16:0)341499:1,USA/CA-RD626-CV0026/2021|EPI_ISL_1231868|2021-03-01:0,USA/CA-LACPHL-AF00913/2021|EPI_ISL_1707675|2021-03-21:0,USA/F15890c_S26_L001/2021|MZ008338.1|21-03-21:0,USA/CA-CDC-FG-006272/2021|MW910614.1|21-03-05:0,USA/CA-CDC-FG-006080/2021|MW910603.1|21-03-05:0,USA/CA-CDC-FG-005907/2021|MW910584.1|21-03-04:0)341495:2,((USA/MD-CDC-ASC210011552/2021|MW995091.1|2021-03-18:0,USA/MD-MDH-1565/2021|MW874023.1|21-03-20:1,USA/MD-IGS-132109000523A/2021|EPI_ISL_1967650|2021-03-31:2)341501:1,Canada/ON-PHL-21-00727/2021|EPI_ISL_1170724|2021-01:2,England/PHEC-30AD0C/2021|21-04-20:6,Ghana/WACCBIP-GS331/2021|EPI_ISL_1255215|2021-01-11:0,USA/KS-KHEL-1014/2021|EPI_ISL_1700774|2021-04-19:0)341500:1,((USA/KS-KHEL-0590/2021|EPI_ISL_1314260|2021-02-25:1,(USA/KS-KHEL-0801/2021|EPI_ISL_1447085|2021-03-23:1,USA/KS-KHEL-0588/2021|EPI_ISL_1314258|2021-03-15:0,(USA/KS-KHEL-0938/2021|EPI_ISL_1607876|2021-04-09:1,USA/MO-CDC-LC0053256/2021|MZ143608.1|21-04-25:1,USA/KS-KHEL-1562/2021|EPI_ISL_2037389|2021-05-05:1,(USA/MO-CDC-QDX24365313/2021|MZ217345.1|2021-04-26:1,USA/MO-CDC-QDX24365337/2021|MZ217474.1|2021-04-27:0,USA/KS-CDC-QDX24155113/2021|MZ173152.1|21-04-21:0)341506:1,USA/MO-CDC-LC0058730/2021|MZ254122.1|2021-05-03:1,(USA/MO-CDC-QDX24603717/2021|MZ274997.1|2021-05-03:0,USA/MO-CDC-QDX24603718/2021|MZ275025.1|2021-05-03:1)341507:1,USA/KS-KHEL-0850/2021|EPI_ISL_1494552|2021-03-31:0,USA/MO-CDC-IBX299736161035/2021|MZ054938.1|21-04-13:0,USA/MO-CDC-LC0045360/2021|MZ070010.1|2021-04-12:0,USA/KS-KHEL-0935/2021|EPI_ISL_1607873|2021-04-09:0)341505:1,(USA/KS-CDC-LC0039477/2021|MZ003631.1|2021-04-03:1,USA/KS-CDC-LC0043487/2021|MZ039233.1|2021-04-06:1,USA/KS-KHEL-1017/2021|EPI_ISL_1700777|2021-04-19:2,(USA/KS-KHEL-1019/2021|EPI_ISL_1700779|2021-04-19:1,USA/KS-KHEL-1008/2021|EPI_ISL_1700768|2021-04-19:0,USA/KS-KHEL-1086/2021|EPI_ISL_1805432|2021-04-17:0,USA/KS-CDC-2-4308010/2021|MZ164835.1|21-04-17:0)341509:1,USA/KS-CDC-LC0053213/2021|MZ143610.1|21-04-25:2,USA/KS-CDC-LC0039277/2021|MZ003332.1|2021-04-01:0,USA/KS-KHEL-1090/2021|EPI_ISL_1805436|2021-04-16:0,USA/KS-KHEL-0974/2021|EPI_ISL_1697400|2021-04-15:0,USA/KS-KHEL-0972/2021|EPI_ISL_1697398|2021-04-15:0,USA/KS-KHEL-0936/2021|EPI_ISL_1607874|2021-04-09:0,USA/KS-CDC-LC0039182/2021|MZ003331.1|2021-03-31:0,USA/KS-CDC-LC0039463/2021|MZ003632.1|2021-04-02:0,USA/KS-CDC-ASC210075979/2021|MZ186275.1|2021-04-19:0)341508:1)341504:1,USA/KS-KHEL-0798/2021|EPI_ISL_1447082|2021-03-28:1,((USA/KS-KHEL-0899/2021|EPI_ISL_1575420|2021-04-07:1,USA/KS-KHEL-0906/2021|EPI_ISL_1575427|2021-04-07:0,USA/KS-KHEL-0859/2021|EPI_ISL_1502800|2021-03-31:0)341511:1,USA/KS-KHEL-1091/2021|EPI_ISL_1805437|2021-04-16:1,USA/KS-KHEL-1981/2021|EPI_ISL_2308672|2021-05-14:2,(USA/KS-KHEL-1655/2021|EPI_ISL_2092822|2021-05-07:0,USA/KS-KHEL-1438/2021|EPI_ISL_2007088|2021-04-29:0,USA/KS-KHEL-1654/2021|EPI_ISL_2092821|2021-05-07:0)341512:1,USA/KS-KHEL-0860/2021|EPI_ISL_1502801|2021-03-30:0,USA/KS-KHEL-1088/2021|EPI_ISL_1805434|2021-04-15:0,USA/KS-KHEL-1085/2021|EPI_ISL_1805431|2021-04-16:0,USA/KS-KHEL-0924/2021|EPI_ISL_1582969|2021-04-08:0,USA/KS-KHEL-0907/2021|EPI_ISL_1575428|2021-04-02:0,USA/KS-KHEL-0904/2021|EPI_ISL_1575425|2021-04-03:0,USA/KS-KHEL-0900/2021|EPI_ISL_1575421|2021-04-03:0,USA/KS-KHEL-0896/2021|EPI_ISL_1575417|2021-04-07:0,USA/KS-KHEL-0894/2021|EPI_ISL_1575415|2021-04-02:0,USA/KS-KHEL-0858/2021|EPI_ISL_1502799|2021-03-31:0,USA/KS-CDC-2-4307945/2021|MZ164842.1|21-04-15:0)341510:1,(USA/KS-KHEL-0908/2021|EPI_ISL_1575429|2021-04-05:1,USA/KS-KHEL-0794/2021|EPI_ISL_1447080|2021-03-27:1,USA/KS-KHEL-0902/2021|EPI_ISL_1575423|2021-04-05:1,USA/KS-KHEL-0978/2021|EPI_ISL_1697404|2021-04-13:1,(USA/KS-KHEL-1496/2021|EPI_ISL_2023311|2021-04-29:1,USA/KS-KHEL-1491/2021|EPI_ISL_2023306|2021-04-29:0,USA/KS-KHEL-1221/2021|EPI_ISL_1857072|2021-04-27:0,USA/KS-KHEL-1498/2021|EPI_ISL_2023313|2021-04-28:0,USA/KS-KHEL-1492/2021|EPI_ISL_2023307|2021-04-28:0,USA/KS-KHEL-1499/2021|EPI_ISL_2023314|2021-04-29:0)341514:1,(USA/KS-KHEL-1170/2021|EPI_ISL_1823127|2021-04-19:0,USA/KS-KHEL-1171/2021|EPI_ISL_1823128|2021-04-19:0,USA/KS-CDC-LC0052542/2021|MZ143016.1|21-04-18:0,USA/KS-KHEL-1563/2021|EPI_ISL_2037390|2021-04-28:0,USA/KS-KHEL-1495/2021|EPI_ISL_2023310|2021-04-28:0)341515:1,USA/KS-KHEL-1169/2021|EPI_ISL_1823126|2021-04-19:0,USA/KS-KHEL-1087/2021|EPI_ISL_1805433|2021-04-17:0,USA/KS-KHEL-1093/2021|EPI_ISL_1805439|2021-04-16:0,USA/KS-CDC-ASC210026810/2021|MZ022273.1|21-03-28:0,USA/KS-KHEL-0939/2021|EPI_ISL_1607877|2021-04-09:0,USA/KS-KHEL-0937/2021|EPI_ISL_1607875|2021-04-08:0,USA/KS-KHEL-1500/2021|EPI_ISL_2023315|2021-04-29:0)341513:1,(USA/KS-KHEL-0982/2021|EPI_ISL_1697408|2021-04-12:1,USA/KS-KHEL-1220/2021|EPI_ISL_1857071|2021-04-26:1,USA/KS-KHEL-0970/2021|EPI_ISL_1652090|2021-04-11:0,USA/KS-KHEL-0979/2021|EPI_ISL_1697405|2021-04-13:0)341516:1,USA/KS-KHEL-0980/2021|EPI_ISL_1697406|2021-04-11:1,(USA/KS-KHEL-0796/2021|EPI_ISL_1447081|2021-03-25:0,USA/KS-KHEL-0799/2021|EPI_ISL_1447083|2021-03-24:0)341517:1,(USA/KS-KHEL-0903/2021|EPI_ISL_1575424|2021-04-01:0,USA/KS-CDC-2-4242374/2021|MZ082585.1|2021-03-31:0,USA/KS-KHEL-0855/2021|EPI_ISL_1502796|2021-03-31:0)341518:3,(USA/MO-CDC-ASC210022986/2021|MZ023129.1|21-03-27:0,USA/KS-CDC-2-4242676/2021|MZ082579.1|2021-04-06:0,USA/KS-KHEL-0916/2021|EPI_ISL_1582961|2021-04-06:0)341519:1,USA/un-605985910013/2021|EPI_ISL_2156827|2021-02:0,USA/KS-KHEL-0976/2021|EPI_ISL_1697402|2021-04-15:0,USA/KS-KHEL-0901/2021|EPI_ISL_1575422|2021-04-02:0,USA/KS-KHEL-0857/2021|EPI_ISL_1502798|2021-03-31:0)341503:1,(USA/NY-CDC-ASC210069888/2021|MZ215328.1|2021-04-14:2,USA/NY-PRL-2021_03_25_00A06/2021|EPI_ISL_1385578|2021-03-22:1,USA/NY-CDC-QDX24125564/2021|MZ152391.1|21-04-16:2,USA/NY-PRL-2021_03_17_00A09/2021|EPI_ISL_1306257|2021-03-15:0,USA/NY-MSHSPSP-PV35372/2021|EPI_ISL_1709413|2021-03-16:0,USA/NY-PRL-2021_0412_01H18/2021|EPI_ISL_1635798|2021-04-10:0,USA/NY-CDC-QDX23527334/2021|MW959593.1|21-04-01:0,USA/NY-NYULH1125/2021|EPI_ISL_1576893|2021-04-02:0,USA/NY-Wadsworth-21039637-01/2021|EPI_ISL_1582371|2021-03-29:0,USA/NC-CDC-ASC210005091/2021|MW904834.1|21-03-15:0,USA/NY-PRL-2021_0405_02C13/2021|EPI_ISL_1542462|2021-04-01:0,USA/NY-PRL-2021_03_31_00D01/2021|EPI_ISL_1471467|2021-03-27:0,USA/NY-PRL-2021_03_17_00B10/2021|EPI_ISL_1306264|2021-03-15:0)341520:4,Ghana/WACCBIP-GS204/2021|EPI_ISL_1255133|2021-01-15:2,Norway/3610/2021|EPI_ISL_1317603|2021-02-12:5,USA/MD-IGS-072109600429A/2021|EPI_ISL_2161562|2021-04-06:0,Morocco/FMP-169/2021|EPI_ISL_1913014|2021-02-24:5)341502:1,(Germany/BE-RKI-I-044846/2021|EPI_ISL_1352269|2021-02-23:1,Germany/BE-RKI-I-059974/2021|EPI_ISL_1565520|2021-03-23:3,(Germany/BE-RKI-I-059239/2021|EPI_ISL_1563890|2021-03-16:0,Germany/BE-RKI-I-052038/2021|EPI_ISL_1435317|2021-03-20:1)341522:1,(Germany/SN-RKI-I-096234/2021|EPI_ISL_1843168|2021-04-06:0,Germany/BE-RKI-I-076949/2021|EPI_ISL_1642622|2021-03-31:1)341523:2,USA/FL-CDC-STM-000057204/2021|MZ100598.1|2021-04-17:3,Germany/BE-RKI-I-042936/2021|EPI_ISL_1350124|2021-03-09:0,Germany/BE-RKI-I-090475/2021|EPI_ISL_1725583|2021-03-10:0,Germany/BE-RKI-I-071857/2021|EPI_ISL_1638742|2021-03-24:0,Germany/BE-RKI-I-052515/2021|EPI_ISL_1435843|2021-03-18:0,Germany/BE-RKI-I-042956/2021|EPI_ISL_1350144|2021-03-09:0,Germany/BE-RKI-I-043462/2021|EPI_ISL_1350650|2021-03-10:0,Germany/BE-RKI-I-044830/2021|EPI_ISL_1352253|2021-02-23:0,Germany/BE-RKI-I-039576/2021|EPI_ISL_1285937|2021-03-10:0)341521:1,((Germany/SL-RKI-I-046432/2021|EPI_ISL_1353856|2021-03-09:2,Germany/SL-RKI-I-046556/2021|EPI_ISL_1353980|2021-03-02:0,(USA/CA-CDC-FG-014995/2021|MW913021.1|21-03-25:0,USA/CA-CDC-FG-015276/2021|MW913091.1|21-03-26:0)341526:2)341525:1,(Netherlands/NH-RIVM-18193/2021|EPI_ISL_1371648|2021-03-06:1,Netherlands/UT-RIVM-15611/2021|EPI_ISL_1232286|2021-02-22:1,Canada/ON-PHL-21-05471/2021|EPI_ISL_1368197|2021-02:1,Canada/ON-PHL-21-05709/2021|EPI_ISL_1368145|2021-02:0,Netherlands/NH-RIVM-25431/2021|EPI_ISL_1704904|2021-03-03:0,Canada/ON-PHL-21-05469/2021|EPI_ISL_1368196|2021-02:0)341527:2,(England/ALDP-14CA92E/2021|21-04-04:1,England/ALDP-14C8FF1/2021|21-04-04:1,(England/ALDP-14F4202/2021|2021-04-11:0,England/PHEC-308EA1/2021|21-04-14:0)341529:1,England/ALDP-14CA7AC/2021|21-04-04:0,England/ALDP-1512294/2021|2021-04-16:0,England/MILK-14B1483/2021|21-03-29:0,England/ALDP-14C66D0/2021|21-04-03:0,England/ALDP-15081B2/2021|2021-04-14:0,England/ALDP-14C5EAC/2021|21-04-03:0,England/MILK-14C839B/2021|21-04-02:0)341528:4,USA/MI-CDC-QDX24155777/2021|MZ152353.1|21-04-20:1)341524:1,(((USA/CT-JAX-JAX000504/2021|EPI_ISL_1470611|2021-03-22:1,(USA/CT-Yale-2776/2021|EPI_ISL_1509191|2021-03-20:1,USA/CT-CDC-QDX22785048/2021|MW865673.1|21-03-08:1,USA/CT-Yale-3242/2021|EPI_ISL_1674540|2021-03-26:0,USA/CT-Yale-2865/2021|EPI_ISL_1963645|2021-03-20:0)341533:1,(USA/CT-CDC-QDX23008514/2021|MW904556.1|21-03-14:1,USA/CT-JAX-JAX000460/2021|EPI_ISL_1470568|2021-03-26:2)341534:1,USA/MA-MASPHL-03025/2021|MW972328.1|2021-04-02:1,USA/RI-CDCBI-CRSP_02138/2021|MZ021784.1|21-04-02:1,USA/CA-CDC-FG-020841/2021|MW991558.1|21-04-11:1,USA/CT-CDCBI-CRSP_02855/2021|MZ101366.1|21-04-13:1,USA/SC-CDC-ASC210055117/2021|MZ210765.1|2021-04-10:1,(USA/MA-CDCBI-CRSP_ZJSENWHO52JTXSTW/2021|MZ032859.1|21-04-14:1,(USA/CT-CDC-QDX24758259/2021|MZ288025.1|2021-05-03:2,USA/CT-CDC-QDX24365622/2021|MZ216981.1|2021-04-26:1)341536:1)341535:2,(USA/FL-CDC-QDX23318641/2021|MW906296.1|21-03-27:0,USA/FL-CDC-QDX23270332/2021|MW906410.1|21-03-24:0)341537:1,USA/CT-JAX-JAX000284/2021|EPI_ISL_1315198|2021-03-09:0,USA/CT-Yale-3084/2021|EPI_ISL_1587293|2021-03-24:0,USA/NY-CDC-LC0032886/2021|MW913844.1|21-03-21:0,USA/CA-CDC-FG-010368/2021|MW910298.1|21-03-18:0,USA/RI-CDCBI-CRSP_02103/2021|MW915323.1|21-03-24:0)341532:2,(USA/CT-Yale-3199/2021|EPI_ISL_1587402|2021-03-26:1,(USA/CT-JAX-JAX000895/2021|EPI_ISL_1625589|2021-04-06:2,USA/MA-CDCBI-CRSP_4H7WX3VXPKKHX7VP/2021|EPI_ISL_2311914|2021-05-20:5,USA/un-JAX-JAX000947/2021|EPI_ISL_1625676|2021-04-10:0,USA/CT-Yale-3691/2021|EPI_ISL_1793637|2021-04-06:0,USA/CT-Yale-3649/2021|EPI_ISL_1793595|2021-04-06:0,USA/CT-Yale-3653/2021|EPI_ISL_1793599|2021-04-06:0)341539:1,(USA/CT-CDC-QDX23678337/2021|MZ029887.1|2021-04-05:1,USA/CT-CDC-ASC210040321/2021|MZ083594.1|2021-04-01:1,USA/CT-Yale-3921/2021|EPI_ISL_1963753|2021-04-12:1,(USA/CT-Yale-4876/2021|EPI_ISL_2296463|2021-05-10:1,USA/CT-Yale-4365/2021|EPI_ISL_2020834|2021-04-22:0,USA/CT-Yale-4691/2021|EPI_ISL_2159631|2021-05-03:0,USA/CT-Yale-4689/2021|EPI_ISL_2159629|2021-05-03:0,USA/CT-Yale-4390/2021|EPI_ISL_2020857|2021-04-22:0)341541:1,USA/CT-Yale-4293/2021|EPI_ISL_2020765|2021-04-20:1,USA/CT-Yale-4220/2021|EPI_ISL_2020699|2021-04-20:1,(USA/CT-Yale-4635/2021|EPI_ISL_2159088|2021-05-01:2,USA/CT-Yale-4441/2021|EPI_ISL_2023120|2021-04-23:0)341542:1,USA/CT-Yale-3797/2021|EPI_ISL_1793010|2021-04-10:0,USA/CT-Yale-3453/2021|EPI_ISL_1793545|2021-04-05:0,USA/CT-Yale-4138/2021|EPI_ISL_1963768|2021-04-19:0)341540:1,(USA/CT-CDCBI-CRSP_02388/2021|MZ046794.1|21-04-08:2,USA/CT-CDCBI-CRSP_02044/2021|MW915111.1|21-03-25:0,USA/CT-Yale-3764/2021|EPI_ISL_1792983|2021-04-08:1)341543:1,(USA/CA-CDC-FG-034040/2021|MZ236045.1|2021-05-10:2,USA/CA-CDC-FG-034568/2021|MZ287738.1|2021-05-14:1,USA/CA-CDC-FG-034059/2021|MZ236046.1|2021-05-10:0,USA/CA-CDC-FG-030125/2021|MZ155714.1|21-04-30:0,USA/CA-CDC-FG-030262/2021|MZ155818.1|21-05-02:0,USA/CT-JAX-JAX000751/2021|EPI_ISL_1540815|2021-04-01:0,USA/CA-CDC-FG-031421/2021|MZ183654.1|2021-05-04:0,USA/CA-CDC-FG-033097/2021|MZ222757.1|2021-05-10:0,USA/CA-CDC-ASC210038321/2021|MZ283016.1|2021-05-01:0)341544:1,USA/CT-Yale-3345/2021|EPI_ISL_1963721|2021-03-28:1,(USA/CT-CDC-LC0055490/2021|MZ181168.1|21-05-02:1,USA/CT-JAX-JAX001334/2021|EPI_ISL_2230027|2021-05-12:1,(USA/CT-Yale-4004/2021|EPI_ISL_2034952|2021-04-14:0,USA/CT-CDC-ASC210069219/2021|MZ214562.1|2021-04-11:0,USA/CT-Yale-4111/2021|EPI_ISL_2035085|2021-04-18:0)341546:2,USA/CT-Yale-4286/2021|EPI_ISL_2020760|2021-04-20:0,USA/CT-Yale-3944/2021|EPI_ISL_2034868|2021-04-14:0,USA/CT-Yale-4098/2021|EPI_ISL_2035064|2021-04-18:0)341545:1,USA/CT-Yale-4216/2021|EPI_ISL_2020695|2021-04-21:1,USA/CT-Yale-4642/2021|EPI_ISL_2159099|2021-05-01:1,(USA/WV-Yale-4137/2021|EPI_ISL_1963767|2021-04-19:1,USA/CT-Yale-4500/2021|EPI_ISL_2023174|2021-04-26:1,USA/CT-Yale-3828/2021|EPI_ISL_1793037|2021-04-10:0,USA/CT-Yale-4326/2021|EPI_ISL_2020796|2021-04-20:0,USA/CT-Yale-4328/2021|EPI_ISL_2020797|2021-04-21:0,USA/CT-Yale-4372/2021|EPI_ISL_2020841|2021-04-22:0)341547:3,USA/NY-PRL-2021_03_29_02L17/2021|EPI_ISL_1471125|2021-03-26:0,USA/CT-CDC-QDX23804206/2021|MZ045311.1|21-04-08:0,USA/CT-Yale-3460/2021|EPI_ISL_1793552|2021-04-05:0,USA/CT-Yale-4201/2021|EPI_ISL_1963824|2021-04-19:0)341538:2,(USA/MA-CDC-STM-000048938/2021|MZ008891.1|21-04-01:0,USA/ME-HETL-J2219/2021|EPI_ISL_1372626|2021-03-18:0)341548:1,USA/CT-JAX-J000055/2021|EPI_ISL_1203839|2021-02-04:0,USA/MA-CDC-ASC210012181/2021|MW967599.1|2021-03-19:0,USA/MA-CDC-LC0030183/2021|MW909160.1|21-03-15:0,USA/MA-CDC-STM-000040843/2021|MW912170.1|21-03-19:0,USA/MA-CDC-22635345/2021|MW842156.1|21-03-05:0,USA/MA-CDC-STM-000028421/2021|MW864807.1|21-03-03:0,USA/CT-CDC-22439881/2021|MW803588.1|21-02-25:0,USA/CT-Yale-1444/2021|EPI_ISL_1163673|2021-02-14:0,USA/CT-JAX-J000053/2021|EPI_ISL_1203837|2021-02-04:0)341531:1,USA/CT-Yale-1784/2021|EPI_ISL_1292994|2021-02-16:0)341530:1,(USA/TX-DSHS-4128/2021|MW791704.1|21-02-22:1,(USA/NY-PRL-2021_03_29_04K07/2021|EPI_ISL_1471563|2021-03-25:1,USA/AL-CDC-ASC210060170/2021|MZ281035.1|2021-05-06:3,USA/AL-CDC-ASC210028843/2021|MZ283374.1|2021-04-20:1,USA/NY-PRL-2021_03_29_02A01/2021|EPI_ISL_1471347|2021-03-26:0,USA/AL-CDC-ASC210013019/2021|MZ259777.1|2021-03-20:0,USA/AL-CDC-ASC210004111/2021|MW904910.1|21-03-10:0,USA/AL-CDC-LC0052187/2021|MZ142644.1|21-04-23:0)341550:1,USA/TX-CDC-22678616/2021|MW842212.1|21-03-05:1,USA/TX-CDC-QDX22762998/2021|MW864943.1|21-03-09:1,((USA/MN-CDC-ASC210017070/2021|MZ256463.1|21-03-22:0,USA/MN-CDC-IBX340223339254/2021|MZ012698.1|21-03-25:0)341552:1,USA/TX-DSHS-4623/2021|MW836885.1|21-03-10:0,USA/TX-DSHS-4623/2021|EPI_ISL_1405783|2021-03-10:0)341551:1,USA/TX-CDC-QDX23213950/2021|MW906018.1|21-03-20:1,USA/TX-CDC-STM-000036451/2021|MW907264.1|21-03-13:1,USA/NC-CDC-STM-000046127/2021|MW932459.1|21-03-28:1,USA/OH-CDC-QDX23354994/2021|MW905595.1|21-03-25:1,(USA/TX-CDC-STM-000026043/2021|MW844331.1|21-02-27:1,USA/TX-CDC-QDX22764186/2021|MW864638.1|21-03-09:0,USA/TX-CDC-QDX22764036/2021|MW864641.1|21-03-09:0,USA/TX-CDC-22527560/2021|MW842397.1|21-03-02:0)341553:2,(USA/CO-CDC-FG-011610/2021|MW910764.1|21-03-05:0,(USA/NV-CDC-QDX23613845/2021|MW964390.1|21-04-05:1,USA/CO-CDC-FG-026742/2021|MZ077075.1|2021-04-14:1,USA/CO-CDPHE-2100843956/2021|EPI_ISL_2277051|2021-04-06:1,USA/CO-CDC-MMB08656125/2021|EPI_ISL_2285030|2021-05-05:2,USA/GA-CDC-FG-026717/2021|MZ077053.1|2021-04-14:0,USA/CO-CDPHE-2100788629/2021|EPI_ISL_1665749|2021-04-06:0,USA/CO-CDC-ASC210035564/2021|MZ184478.1|2021-04-28:0,USA/CO-CDC-LC0056314/2021|MZ181986.1|21-05-03:0,USA/CO-CDC-ASC210033662/2021|MZ195597.1|2021-04-25:0,USA/CO-CDPHE-2100843251/2021|EPI_ISL_2276904|2021-04-13:0,USA/CO-CDPHE-2100851784/2021|EPI_ISL_2277105|2021-04-15:0,USA/CO-CDPHE-2101030135/2021|EPI_ISL_2309825|2021-05-04:0,USA/IN-INSPHL-01894/2021|EPI_ISL_2304472|2021-04-28:0,USA/CO-CDPHE-2100957551/2021|EPI_ISL_2309393|2021-04-28:0)341555:1)341554:1,(USA/TX-CDC-QDX23654255/2021|MW989153.1|21-04-04:1,USA/TX-CDC-ASC210012260/2021|MW967636.1|2021-03-18:0,USA/TX-CDC-QDX23654377/2021|MW989230.1|21-04-05:1,USA/TX-CDC-QDX24758369/2021|MZ288037.1|2021-05-10:2)341556:2,USA/AL-CDC-LC0047640/2021|MZ072118.1|2021-04-15:4,(USA/TX-CDC-QDX22763796/2021|MW864624.1|21-03-08:0,(USA/PA-CDC-LC0049028/2021|MZ073246.1|2021-04-16:0,USA/PA-CDC-LC0045541/2021|MZ070164.1|2021-04-14:2)341558:1,USA/TX-CDC-QDX23892524/2021|MZ064856.1|21-04-11:3)341557:1,USA/TX-CDC-QDX23892334/2021|MZ073519.1|2021-04-10:1,((USA/TX-CDC-ASC210004767/2021|MW904809.1|21-03-13:0,USA/TX-CDC-ASC210009517/2021|MW994272.1|2021-03-17:0)341560:1,USA/FL-CDC-QDX24087835/2021|MZ146266.1|21-04-19:0,USA/IL-CDC-QDX24042308/2021|MZ131461.1|21-04-16:0)341559:1,USA/NC-CDC-LC0052152/2021|MZ142560.1|21-04-22:2,USA/TX-BSWTemple-ILL-R7-0090/2021|EPI_ISL_1972302|2021-04-26:7,(USA/TX-CDC-QDX22759494/2021|MW864930.1|21-03-07:0,(USA/TX-CDC-QDX24325942/2021|MZ199042.1|21-04-24:0,USA/TX-CDC-ASC210061209/2021|MZ244395.1|2021-05-08:0,USA/TX-DSHS-6285/2021|MZ215526.1|2021-04-21:0,USA/TX-CDC-QDX24326094/2021|MZ217035.1|2021-04-26:0)341562:1)341561:2,USA/TX-CDC-ASC210034305/2021|MZ186004.1|2021-04-27:1,USA/TX-CDC-FG-033974/2021|MZ235928.1|2021-05-04:1,USA/TX-HMH-MCoV-44125/2021|EPI_ISL_2225344|2021-04-28:1,USA/OH-CDC-LC0060743/2021|EPI_ISL_2305952|2021-05-09:1,USA/MT-MTPHL-21310061/2021|EPI_ISL_1323634|2021-03-06:2,(USA/FL-CDC-FG-018559/2021|MW932829.1|21-03-26:2,USA/FL-CDC-STM-000040535/2021|MW912034.1|21-03-20:0,(USA/FL-CDC-STM-000055827/2021|MZ100183.1|2021-04-12:2,USA/FL-CDC-STM-000054008/2021|MZ061247.1|21-04-10:0)341564:1)341563:1,(USA/CO-CDC-FG-022335/2021|MZ033637.1|2021-04-05:1,USA/CO-CDPHE-2100656940/2021|EPI_ISL_1539378|2021-03-19:0,USA/CO-CDPHE-2100689778/2021|EPI_ISL_1540011|2021-03-22:0,USA/CO-CDPHE-2100624565/2021|EPI_ISL_1539710|2021-03-15:0)341565:2,(USA/TN-CDC-ASC210075935/2021|MZ185175.1|21-04-20:4,USA/FL-CDC-ASC210045850/2021|MZ025637.1|21-04-05:0,USA/GA-CDC-STM-000045565/2021|EPI_ISL_1581053|2021-03-28:0)341566:1,(USA/CO-CDC-FG-011738/2021|MW910793.1|21-03-08:0,USA/CO-CDPHE-2100522797/2021|MW796873.1|21-03-02:0)341567:1,(USA/TX-CDC-QDX23654597/2021|MW988614.1|21-04-04:0,USA/TX-DSHS-5569/2021|MW984478.1|21-03-23:0)341568:3,(USA/MA-CDC-STM-000062243/2021|MZ164353.1|21-04-24:0,USA/MA-CDCBI-CRSP_OGDRE32YIOSQPDKJ/2021|MZ145736.1|21-04-27:0)341569:4,(USA/TX-DSHS-6480/2021|MZ242654.1|2021-04-29:0,USA/TX-DSHS-6481/2021|MZ242655.1|2021-04-29:0)341570:1,USA/TX-CDC-22289196/2021|MW803508.1|21-02-22:0,USA/CO-CDPHE-2100637630/2021|EPI_ISL_1539730|2021-03-16:0,USA/TX-HMH-MCoV-38045/2021|EPI_ISL_2204903|2021-03-27:0,USA/VSP1897/2021|MZ156714.1|21-03-16:0,USA/AL-CDC-ASC210044629/2021|MZ025317.1|21-04-03:0,USA/GA-CDC-STM-000050137/2021|MZ035081.1|2021-04-03:0,USA/NV-LV-SNPHL-324292/2021|EPI_ISL_1653771|2021-04-05:0,USA/TX-DSHS-5536/2021|MW984451.1|21-03-23:0,USA/TX-CDC-STM-000051437/2021|MZ035001.1|2021-04-07:0,USA/TX-CDC-QDX23654341/2021|MW989202.1|21-04-05:0,USA/TX-CDC-STM-000028134/2021|MW963787.1|21-03-02:0,USA/TX-CDC-STM-000029304/2021|MW963860.1|21-03-06:0,USA/TX-DSHS-5424/2021|MW960440.1|21-02-27:0,USA/WI-WSLH-212719/2021|EPI_ISL_1626300|2021-03-19:0,USA/OH-CDC-LC0034542/2021|MW914250.1|21-03-20:0,USA/CO-CDC-FG-011848/2021|MW910836.1|21-03-08:0,USA/CO-CDC-FG-011620/2021|MW910766.1|21-03-12:0,USA/TX-CDC-QDX23013908/2021|MW904729.1|21-03-17:0,USA/TX-CDC-QDX23013900/2021|MW904689.1|21-03-17:0,USA/AL-CDC-LC0030040/2021|MW909194.1|21-03-15:0,USA/AL-CDC-LC0029932/2021|MW909058.1|21-03-18:0,USA/TX-DSHS-5050/2021|MW897365.1|21-03-21:0,USA/TX-DSHS-5050/2021|EPI_ISL_1527558|2021-03-21:0,USA/TX-CDC-22520962/2021|MW842353.1|21-02-28:0,USA/TX-CDC-QDX22756866/2021|MW864966.1|21-03-07:0,USA/TX-CDC-QDX22951753/2021|MW874854.1|21-03-13:0,USA/TX-CDC-QDX22755981/2021|MW864625.1|21-03-07:0,USA/TX-CDC-QDX22763831/2021|MW864620.1|21-03-08:0,USA/TX-CDC-QDX22763944/2021|MW864615.1|21-03-09:0,USA/TX-CDC-STM-000032007/2021|MW869175.1|21-03-08:0,USA/TX-CDC-STM-000027918/2021|MW840937.1|21-03-01:0,USA/TX-CDC-STM-000031689/2021|MW869261.1|21-03-07:0,USA/TX-CDC-STM-000022856/2021|MW808194.1|21-02-22:0,USA/AL-CDC-ASC210039615/2021|MZ083346.1|2021-03-31:0,USA/AL-CDC-ASC210039616/2021|MZ083347.1|2021-03-31:0,USA/GA-GPHL-0287/2021|MZ126694.1|21-03-19:0,USA/TX-CDC-QDX24087682/2021|MZ146199.1|21-04-19:0,USA/TX-CDC-QDX24087646/2021|MZ146035.1|21-04-19:0,USA/TX-BSWTemple-ILL-R9-0055/2021|EPI_ISL_2193269|2021-05-10:0,USA/TX-CDC-QDX24603594/2021|MZ274612.1|2021-05-05:0,USA/CO-CDPHE-2100600434/2021|EPI_ISL_1539449|2021-03-10:0)341549:1,(USA/GA-CDC-STM-000022291/2021|MW808140.1|21-02-22:2,USA/TX-CDC-QDX23654406/2021|MW988749.1|21-04-05:0)341571:1,((USA/IN-CDC-STM-000022003/2021|MW808116.1|21-02-22:1,USA/IN-CDC-STM-000034563/2021|MW907774.1|21-03-12:3,(USA/MI-CDC-STM-000043105/2021|EPI_ISL_1576538|2021-03-25:1,USA/MI-CDC-LC0035545/2021|MZ000099.1|2021-03-24:1,USA/IN-CDC-STM-000047503/2021|MZ006444.1|21-03-31:1,USA/MI-CDC-ASC210046881/2021|MZ083022.1|2021-04-05:1,((USA/MI-CDC-ASC210036043/2021|MZ184616.1|2021-04-28:0,USA/MI-CDC-ASC210032146/2021|MZ214884.1|2021-04-24:0)341576:1,USA/MI-CDC-ASC210072089/2021|MZ086051.1|2021-04-13:0,USA/MI-CDC-ASC210052026/2021|MZ085194.1|2021-04-08:0,USA/MI-CDC-ASC210053250/2021|MZ086673.1|2021-04-09:0,USA/MI-CDC-ASC210053248/2021|MZ086671.1|2021-04-09:0)341575:1,(USA/MI-CDC-ASC210070237/2021|MZ212535.1|2021-04-14:1,USA/MI-CDC-ASC210070238/2021|MZ212536.1|2021-04-14:0,USA/CO-CDC-ASC210067749/2021|MZ213446.1|2021-04-10:0)341577:1,USA/IN-CDC-LC0055618/2021|MZ181214.1|21-04-25:2,USA/IN-CDC-LC0053448/2021|MZ179267.1|21-04-26:2,USA/IN-CDC-STM-000032946/2021|MW877283.1|21-03-10:0,USA/FL-CDC-STM-000060383/2021|MZ153470.1|21-04-19:0,USA/IN-CDC-STM-000055235/2021|MZ060865.1|21-04-12:0,USA/IN-CDC-ASC210047199/2021|MZ075357.1|2021-04-05:0,USA/IN-CDC-ASC210042333/2021|MZ024985.1|21-04-02:0,USA/MI-CDC-LC0039519/2021|MZ003444.1|2021-03-28:0,USA/IN-CDC-STM-000043934/2021|EPI_ISL_1581467|2021-03-25:0,USA/IN-CDC-STM-000042418/2021|EPI_ISL_1576228|2021-03-22:0,USA/MI-CDC-STM-000042579/2021|EPI_ISL_1576386|2021-03-24:0)341574:2,(USA/IN-CDC-STM-000065040/2021|MZ228101.1|2021-04-26:3,USA/IN-CDC-LC0038383/2021|MZ002678.1|2021-03-31:0,USA/IN-CDC-LC0035910/2021|MZ000419.1|2021-03-27:0,USA/IN-CDC-LC0039657/2021|MZ003643.1|2021-03-28:0,USA/IN-CDC-LC0039445/2021|MZ003469.1|2021-03-28:0)341578:1,USA/IN-CDC-STM-000022033/2021|MW963632.1|21-02-22:1,(USA/IN-CDC-QDX22904245/2021|MW865210.1|21-03-11:0,(USA/IN-PU-LH000165201/2021|EPI_ISL_1823456|2021-03-22:0,USA/IN-PU-LH000165222/2021|EPI_ISL_1823455|2021-03-22:0)341580:1)341579:2)341573:1,Ghana/WACCBIP-GS320/2021|EPI_ISL_1255207|2021-01-12:0)341572:1,(USA/MD-HP04074/2021|EPI_ISL_1547955|2021-03-26:1,USA/MD-CDC-ASC210018362/2021|MW907046.1|21-03-23:1,USA/MD-CDC-ASC210015997/2021|MW906901.1|21-03-20:1,((USA/MD-MDH-1725/2021|MW937177.1|21-03-31:1,USA/MD-CDC-LC0035664/2021|MZ000011.1|2021-03-22:0)341583:1,USA/MD-IGS-012109104798A/2021|EPI_ISL_1696419|2021-03-31:1,(USA/PA-CDC-QDX24236341/2021|MZ173433.1|21-04-25:2,USA/MD-MDH-1807/2021|MW988264.1|21-04-09:0)341584:2,USA/MD-HP05564/2021|EPI_ISL_2103322|2021-05-06:1,USA/MD-CDC-ASC210057720/2021|MZ282951.1|2021-05-02:1,(USA/MD-MDH-1829/2021|MW988286.1|21-04-12:0,USA/MD-CDC-ASC210070913/2021|MZ215460.1|2021-04-14:0,USA/MD-CDC-ASC210070911/2021|MZ215459.1|2021-04-14:0,USA/MD-CDC-ASC210073071/2021|MZ187049.1|2021-04-14:0)341585:3,USA/MD-HP03543/2021|EPI_ISL_1402836|2021-03-18:0,USA/MD-CDC-ASC210025545/2021|MZ023696.1|21-03-28:0,USA/MD-CDC-LC0038755/2021|MZ002954.1|2021-03-30:0)341582:1,USA/MD-CDC-LC0035561/2021|MZ000032.1|2021-03-22:1,USA/MD-CDC-LC0037773/2021|MZ002147.1|2021-04-01:2,USA/MD-CDC-ASC210021374/2021|MW968828.1|2021-03-26:1,USA/PA-CDC-QDX23572005/2021|MW964703.1|21-04-02:1,USA/PA-CDC-QDX23571984/2021|MW959395.1|21-04-02:1,USA/MD-NIH-00612/2021|MW990353.1|21-03-22:6,USA/MD-HP04259/2021|EPI_ISL_1662805|2021-04-02:4,USA/MD-IGS-012109807178A/2021|EPI_ISL_1967543|2021-04-08:2,USA/MD-IGS-012110605831A/2021|EPI_ISL_2082777|2021-04-16:1,(USA/PA-CDC-ASC210068089/2021|MZ214139.1|2021-04-13:0,(USA/MD-IGS-042109601068A/2021|EPI_ISL_2082839|2021-04-06:0,USA/MD-IGS-042109601478A/2021|EPI_ISL_2082840|2021-04-06:0)341587:1)341586:1,USA/MD-IGS-122109601263A/2021|EPI_ISL_2102441|2021-04-06:2,USA/MD-IGS-012109707117A/2021|EPI_ISL_2161446|2021-04-07:1,(USA/VA-DCLS-4936/2021|MZ264309.1|2021-05:2,USA/MD-HP05632/2021|EPI_ISL_2103353|2021-05-09:0)341588:1,USA/MD-HP04898/2021|EPI_ISL_1805906|2021-04-17:4,(USA/NM-CDC-IBX727725492798/2021|MZ011060.1|21-03-29:0,USA/PA-CDC-IBX073652569561/2021|MZ011119.1|21-03-29:0)341589:1,USA/MD-HP03379/2021|EPI_ISL_1305897|2021-03-07:0,USA/MD-CDC-2-4193864/2021|MZ055960.1|21-04-06:0,USA/MI-CDC-STM-000053618/2021|MZ060928.1|21-04-11:0,USA/MD-IGS-122108600926A/2021|EPI_ISL_1805213|2021-03-27:0,USA/MD-CDC-ASC210046072/2021|MZ025746.1|21-04-04:0,USA/MD-IGS-012107103855A/2021|EPI_ISL_1608615|2021-03-12:0,USA/MD-CDC-ASC210018075/2021|MW993529.1|2021-03-23:0,USA/MD-CDC-ASC210018360/2021|MW907045.1|21-03-23:0,USA/MD-HP03853/2021|EPI_ISL_1468639|2021-03-30:0,USA/MD-HP03495/2021|EPI_ISL_1402812|2021-03-22:0,USA/MD-MDH-1435/2021|MW817261.1|21-03-15:0,USA/PA-CDC-STM-000057563/2021|MZ132860.1|21-04-15:0,USA/MD-IGS-012109904580A/2021|EPI_ISL_1967567|2021-04-09:0,USA/MD-CDC-ASC210016951/2021|MZ255563.1|21-03-21:0)341581:1,(((Israel/1983567333/2021|EPI_ISL_1424900|2021-03-01:1,Israel/1985117205/2021|EPI_ISL_1278537|2021-02-10:2,Israel/CVL-5840/2021|EPI_ISL_1762204|2021-01-28:1,(Israel/CVL-11979/2021|EPI_ISL_2181953|2021-04-04:1,Israel/CVL-11112/2021|EPI_ISL_2085687|2021-03-22:0)341593:5,Israel/1985117275/2021|EPI_ISL_1425051|2021-02-11:0,Israel/CVL-5853/2021|EPI_ISL_1762215|2021-01-28:0)341592:1,(Israel/CVL-11186/2021|EPI_ISL_2085442|2021-02-08:1,Israel/CVL-6112/2021|EPI_ISL_1674511|2021-01-05:0)341594:1,Israel/CVL-7857/2021|EPI_ISL_2083270|2021-02-24:1,Israel/CVL-7870/2021|EPI_ISL_2083279|2021-02-22:1)341591:2,Israel/CVL-5425/2021|EPI_ISL_1358849|2021-02-07:1)341590:1,(USA/ID-IBL-717758/2021|EPI_ISL_1405712|2021-03-11:1,USA/AZ-CDC-QDX23454336/2021|MW930914.1|21-03-29:2,(USA/ID-CDC-ASC210044014/2021|MZ033102.1|21-04-02:1,(USA/AZ-TG877842/2021|EPI_ISL_2281415|2021-05-01:0,USA/AZ-CDC-QDX24392666/2021|MZ217465.1|2021-04-26:1)341597:5,(USA/UT-CDC-ASC210071500/2021|MZ187394.1|2021-04-15:0,USA/UT-CDC-ASC210068212/2021|MZ213649.1|2021-04-13:0)341598:2,USA/CA-CDC-STM-000045842/2021|MW931201.1|21-03-28:0,USA/ID-UNM-IBL111/2021|EPI_ISL_1806256|2021-03-18:0,USA/CA-CDC-QDX23355268/2021|MW905579.1|21-03-21:0,USA/UT-UPHL-2105616211/2021|EPI_ISL_2291692|2021-03-23:0,USA/UT-UPHL-2105159030/2021|EPI_ISL_2290259|2021-03-23:0,USA/UT-UPHL-2105428315/2021|EPI_ISL_2290394|2021-03-20:0)341596:1,USA/KS-KHEL-1045/2021|EPI_ISL_1732292|2021-04-21:1,(USA/NV-CDC-LC0043509/2021|MZ039029.1|2021-04-02:1,(USA/OH-CDC-LC0054009/2021|MZ179810.1|21-04-27:0,USA/OH-CDC-LC0054032/2021|MZ179811.1|21-04-27:2)341600:2,(USA/CA-CDC-QDX24758269/2021|MZ288069.1|2021-05-06:1,USA/NV-CDC-FG-033157/2021|MZ222754.1|2021-05-10:0,USA/NV-CDC-QDX24365070/2021|MZ217314.1|2021-04-14:0)341601:1,USA/GA-CDC-ASC210060592/2021|MZ281543.1|2021-05-06:1,(USA/NV-CDC-LC0043972/2021|MZ039398.1|2021-04-08:0,(USA/MI-CDC-STM-000066130/2021|MZ237296.1|2021-04-30:0,USA/MI-CDC-STM-000065378/2021|MZ228956.1|2021-04-27:0)341603:1)341602:1,USA/GA-CDC-STM-000069476/2021|MZ290531.1|2021-05-03:1,USA/CO-CDPHE-2101037886/2021|EPI_ISL_2309922|2021-05-06:1,USA/NV-CDC-QDX23654743/2021|MW988646.1|21-04-06:0,USA/GA-CDC-STM-000069981/2021|MZ290823.1|2021-05-06:0,USA/NV-CDC-QDX23654739/2021|MW988866.1|21-04-06:0)341599:1,(USA/ID-UNM-IBL117/2021|EPI_ISL_1806274|2021-03-15:1,USA/OR-CDC-ASC210075140/2021|MZ187616.1|2021-04-19:1,(USA/UT-UPHL-2105153843/2021|EPI_ISL_2290374|2021-03-26:0,USA/UT-UPHL-2105655440/2021|EPI_ISL_2292366|2021-03-29:0,USA/UT-UPHL-2105224692/2021|EPI_ISL_2290443|2021-03-26:0)341605:1,USA/UT-CDC-ASC210025247/2021|MZ023525.1|21-03-28:0,USA/WY-WYPHL21022233/2021|EPI_ISL_1857438|2021-03-22:0,USA/ID-UNM-IBL083/2021|EPI_ISL_1806186|2021-03-08:0,USA/ID-UNM-IBL091/2021|EPI_ISL_1806206|2021-03-10:0,USA/ID-UNM-IBL081/2021|EPI_ISL_1806345|2021-03-08:0,USA/ID-UNM-IBL080/2021|EPI_ISL_1806341|2021-03-02:0,USA/UT-CDC-ASC210023816/2021|MZ023028.1|21-03-26:0,USA/UT-UPHL-2104699245/2021|EPI_ISL_2279714|2021-04-12:0)341604:1,USA/ID-CDC-IBX051747612988/2021|MZ011694.1|21-03-27:1,((USA/ID-IBL-726466/2021|EPI_ISL_2031635|2021-04-21:0,USA/ID-IBL-724007/2021|EPI_ISL_1825135|2021-04-19:2)341607:1,USA/AZ-ASU4291/2021|EPI_ISL_1758014|2021-04-07:0,USA/UT-CDC-LC0043748/2021|MZ039132.1|2021-04-05:0,USA/AZ-CDC-LC0045353/2021|MZ069987.1|2021-04-11:0)341606:1,(USA/WY-WPHL-21024921/2021|EPI_ISL_1786527|2021-04-01:1,(USA/UT-UPHL-2105170643/2021|EPI_ISL_2291104|2021-03-30:1,USA/ID-UNM-720495/2021|EPI_ISL_2229230|2021-03-24:0)341609:1,(USA/ID-CDC-ASC210035010/2021|MZ184757.1|2021-04-27:0,USA/ID-CDC-ASC210035924/2021|MZ188222.1|2021-04-29:0)341610:1,USA/ID-CDC-ASC210019142/2021|MW966337.1|2021-03-24:0,USA/ID-UNM-IBL115/2021|EPI_ISL_1806268|2021-03-23:0)341608:1,USA/ID-UNM-IBL087/2021|EPI_ISL_1806194|2021-03-08:1,(USA/UT-UPHL-2105836969/2021|EPI_ISL_2291759|2021-04-20:1,USA/ID-UNM-IBL105/2021|EPI_ISL_1806238|2021-03-23:0,USA/WY-CDC-IBX883315394803/2021|MZ010542.1|21-03-18:0)341611:1,(USA/ID-UNM-720489/2021|EPI_ISL_2229228|2021-03-31:1,USA/ID-UNM-IBL109/2021|EPI_ISL_1806250|2021-03-23:0,USA/ID-CDC-IBX894482065962/2021|MZ010588.1|21-03-17:0,USA/ID-UNM-IBL110/2021|EPI_ISL_1806253|2021-03-23:0)341612:1,USA/ID-UNM-IBL116/2021|EPI_ISL_1806270|2021-03-16:1,(USA/ID-UNM-IBL114/2021|EPI_ISL_1806265|2021-03-23:1,USA/VT-CDC-ASC210026068/2021|MZ022117.1|21-03-29:1,USA/ID-UNM-720370/2021|EPI_ISL_2229220|2021-03-25:0)341613:1,(USA/KS-CDC-2-4308039/2021|MZ164845.1|21-04-21:1,USA/WY-WPHL-21025688/2021|EPI_ISL_1820917|2021-04-07:0,USA/UT-CDC-LC0039070/2021|MZ003168.1|2021-03-29:0,USA/WY-CDC-2-4283007/2021|MZ143808.1|21-04-22:0,USA/WY-WPHL-21025688-44293/2021|EPI_ISL_2009083|2021-04-07:0,USA/WY-WYPHL-21026302/2021|EPI_ISL_2151826|2021-04-09:0)341614:1,(USA/OR-CDC-LC0053210/2021|MZ143587.1|21-04-24:1,USA/ID-UNM-IBL126/2021|EPI_ISL_1806296|2021-03-27:3)341615:1,USA/TX-CDC-LC0052491/2021|MZ142992.1|21-04-19:2,(USA/AZ-CDC-QDX24194357/2021|MZ161487.1|21-04-18:1,USA/AZ-ASPHL-3986/2021|EPI_ISL_2263477|2021-05-06:2,USA/AZ-CDC-QDX24194915/2021|MZ161492.1|21-04-18:0,USA/AZ-ASU5188/2021|EPI_ISL_2024507|2021-04-14:0,USA/AZ-CDC-ASC210032685/2021|MZ196161.1|2021-04-25:0,USA/AZ-CDC-STM-000065468/2021|MZ229016.1|2021-04-28:0)341616:3,(USA/UT-CDC-LC0055670/2021|MZ181311.1|21-04-28:1,USA/UT-CDC-ASC210060217/2021|MZ281069.1|2021-05-07:3,(USA/UT-CDC-ASC210038289/2021|MZ282140.1|2021-05-03:1,USA/UT-CDC-LC0055630/2021|MZ181314.1|21-04-28:1,USA/UT-CDC-ASC210063184/2021|MZ272737.1|2021-05-13:1,(((USA/KS-KHEL-1807/2021|EPI_ISL_2227439|2021-05-14:0,USA/KS-KHEL-1830/2021|EPI_ISL_2230471|2021-05-17:0)341621:1,USA/UT-CDC-ASC210062224/2021|MZ245147.1|2021-05-11:0,USA/UT-CDC-LC0059247/2021|MZ254600.1|2021-05-10:0)341620:1,USA/UT-UPHL-2105287576/2021|EPI_ISL_2292758|2021-05-05:0)341619:1,USA/UT-UPHL-2105786799/2021|EPI_ISL_2292785|2021-05-05:1,USA/UT-UPHL-2105019533/2021|EPI_ISL_2292900|2021-05-05:1,USA/UT-UPHL-2105064811/2021|EPI_ISL_2292804|2021-05-05:1,USA/UT-CDC-ASC210058935/2021|MZ281428.1|2021-05-04:0,USA/UT-UPHL-2105280325/2021|EPI_ISL_2292798|2021-05-05:0,USA/UT-UPHL-2105486994/2021|EPI_ISL_2292780|2021-04-30:0,USA/UT-UPHL-2105752231/2021|EPI_ISL_2292819|2021-04-27:0,USA/UT-UPHL-2105367289/2021|EPI_ISL_2290816|2021-04-24:0,USA/UT-UPHL-2105518125/2021|EPI_ISL_2292858|2021-05-01:0,USA/KY-CDC-LC0061206/2021|EPI_ISL_2306349|2021-05-12:0)341618:1,USA/CA-CDC-ASC210059240/2021|MZ280492.1|2021-05-04:1,USA/UT-UPHL-2105719128/2021|EPI_ISL_2292234|2021-04-26:2,USA/UT-UPHL-2105416912/2021|EPI_ISL_2292369|2021-05-08:3,USA/UT-UPHL-2105321664/2021|EPI_ISL_2292776|2021-04-30:3,USA/UT-UPHL-2105927102/2021|EPI_ISL_2292747|2021-05-04:1,USA/ID-IBL-726461/2021|EPI_ISL_2031633|2021-04-21:0,USA/UT-UPHL-2104571642/2021|EPI_ISL_2279717|2021-04-13:0,USA/UT-UPHL-2105110592/2021|EPI_ISL_2292944|2021-04-29:0,USA/UT-UPHL-2105076451/2021|EPI_ISL_2292378|2021-04-27:0,USA/UT-UPHL-2105160343/2021|EPI_ISL_2291482|2021-04-17:0,USA/UT-UPHL-2105477547/2021|EPI_ISL_2292750|2021-05-05:0)341617:1,USA/ID-IBL-726452/2021|EPI_ISL_2031631|2021-04-26:1,((USA/UT-UPHL-2105714261/2021|EPI_ISL_2291481|2021-04-19:1,USA/UT-CDC-LC0055903/2021|MZ181594.1|21-04-29:1,USA/UT-UPHL-2104075649/2021|EPI_ISL_2279895|2021-04-08:0,USA/UT-UPHL-2105051825/2021|EPI_ISL_2292856|2021-04-26:1)341623:1,USA/UT-CDC-LC0055692/2021|MZ181595.1|21-04-29:0,USA/UT-UPHL-2104535348/2021|EPI_ISL_2279939|2021-04-12:0)341622:2,(USA/UT-CDC-LC0055930/2021|MZ181593.1|21-04-29:1,USA/UT-CDC-ASC210034786/2021|MZ184128.1|2021-04-27:0,USA/UT-UPHL-2105784325/2021|EPI_ISL_2292934|2021-04-26:0)341624:1,(USA/ID-IBL-724645/2021|EPI_ISL_2031606|2021-04-15:2,USA/ID-IBL-726465/2021|EPI_ISL_2031634|2021-04-21:1)341625:2,USA/TX-CDC-STM-000066602/2021|MZ236944.1|2021-04-28:1,(USA/ID-CDC-ASC210033337/2021|MZ284565.1|2021-04-25:0,(USA/WA-CDC-UW21050189972/2021|EPI_ISL_2105015|2021-05-01:2,USA/WA-CDC-UW21050312186/2021|MZ257700.1|2021-05-03:0,USA/WA-CDC-UW21050499978/2021|MZ257621.1|2021-05-04:0)341627:1,(USA/CA-CDC-FG-034821/2021|MZ287547.1|2021-05-17:0,USA/CA-CDC-FG-033141/2021|MZ222776.1|2021-05-10:0)341628:1)341626:1,(USA/ID-IBL-725838/2021|EPI_ISL_2031622|2021-04-22:1,USA/ID-CDC-IBX674515688893/2021|EPI_ISL_2283492|2021-04-14:1)341629:1,USA/UT-UPHL-2105369197/2021|EPI_ISL_2292344|2021-03-17:1,(USA/AZ-TG795539/2021|EPI_ISL_1530695|2021-03-12:1,(USA/UT-UPHL-2105922493/2021|EPI_ISL_2292585|2021-04-30:0,USA/UT-UPHL-2105481410/2021|EPI_ISL_2292836|2021-04-27:1)341631:1)341630:1,USA/UT-UPHL-2105961308/2021|EPI_ISL_2292957|2021-04-01:1,USA/UT-UPHL-2105887317/2021|EPI_ISL_2290290|2021-03-30:1,USA/UT-UPHL-2105161398/2021|EPI_ISL_2292896|2021-05-06:1,USA/UT-UPHL-2105048785/2021|EPI_ISL_2290295|2021-03-26:1,USA/UT-UPHL-2105662738/2021|EPI_ISL_2292952|2021-03-31:2,USA/UT-UPHL-2104415690/2021|EPI_ISL_2279880|2021-04-06:2,USA/UT-UPHL-2104048576/2021|EPI_ISL_2279876|2021-04-06:2,USA/UT-UPHL-2105108400/2021|EPI_ISL_2290522|2021-03-22:1,(USA/UT-UPHL-2105125202/2021|EPI_ISL_2292883|2021-04-29:3,USA/UT-UPHL-2105689490/2021|EPI_ISL_2292350|2021-05-01:1,USA/UT-UPHL-2105954876/2021|EPI_ISL_2292826|2021-04-29:0,USA/UT-UPHL-2105585443/2021|EPI_ISL_2292843|2021-04-29:0,USA/UT-UPHL-2105846436/2021|EPI_ISL_2292884|2021-05-04:0)341632:1,(USA/UT-UPHL-2105052304/2021|EPI_ISL_2292855|2021-03-31:1,USA/UT-UPHL-2105001124/2021|EPI_ISL_2284807|2021-03-22:0)341633:1,USA/UT-UPHL-2105716475/2021|EPI_ISL_2292533|2021-04-17:2,USA/ID-CDC-IBX376801858675/2021|MZ010980.1|21-03-30:1,USA/ID-IBL-723609/2021|EPI_ISL_1825129|2021-04-16:5,(USA/ID-IBL-723611/2021|EPI_ISL_1825130|2021-04-16:1,USA/ID-CDC-IBX332061642021/2021|MZ261246.1|2021-05-19:0,USA/ID-IBL-726471/2021|EPI_ISL_2090629|2021-04-30:0)341634:2,(USA/ID-CDC-IBX738398212255/2021|MZ011313.1|21-04-01:0,USA/UT-UPHL-2104976553/2021|EPI_ISL_2279900|2021-04-08:0,USA/UT-UPHL-2105112223/2021|EPI_ISL_2284782|2021-04-01:0,USA/UT-UPHL-2105067345/2021|EPI_ISL_2292867|2021-04-01:0)341635:1,(USA/ID-UNM-IBL120/2021|EPI_ISL_1806283|2021-03-22:0,USA/ID-CDC-ASC210027420/2021|MZ024803.1|21-03-30:0)341636:1,(USA/WY-WPHL-21028442/2021|EPI_ISL_1853461|2021-04-20:0,USA/ID-UNM-IBL106/2021|EPI_ISL_1806241|2021-03-23:0,USA/ID-CDC-IBX954087546880/2021|MZ170637.1|21-04-13:0)341637:2,(USA/AK-PHL8107/2021|MZ202807.1|2021-04-09:0,USA/AK-PHL8002/2021|MZ202381.1|2021-04-07:0,USA/AK-PHL8106/2021|MZ202806.1|2021-04-06:0)341638:4,(USA/KS-CDC-STM-000057923/2021|MZ133102.1|21-04-18:0,USA/AZ-CDC-QDX23917055/2021|MZ090163.1|2021-04-12:0)341639:1,(USA/UT-CDC-ASC210033098/2021|MZ240357.1|2021-04-26:0,USA/UT-CDC-ASC210031079/2021|MZ188395.1|2021-04-23:0)341640:1,(USA/GA-CDC-ASC210062241/2021|MZ245160.1|2021-05-11:0,USA/UT-CDC-LC0052820/2021|MZ143160.1|21-04-21:0)341641:2,(USA/UT-UPHL-2105906239/2021|EPI_ISL_2292743|2021-05-05:0,USA/UT-UPHL-2105050946/2021|EPI_ISL_2292765|2021-04-29:0,USA/UT-UPHL-2105906079/2021|EPI_ISL_2292760|2021-04-30:0)341642:1,USA/ID-IBL-717466/2021|EPI_ISL_1366711|2021-03-13:0,USA/CO-CDPHE-2100716603/2021|EPI_ISL_1617205|2021-03-29:0,USA/ID-UNM-720368/2021|EPI_ISL_2229217|2021-03-29:0,USA/ID-UNM-IBL084/2021|EPI_ISL_1806188|2021-03-03:0,USA/ID-UNM-IBL086/2021|EPI_ISL_1806191|2021-03-08:0,USA/ID-UNM-IBL088/2021|EPI_ISL_1806197|2021-03-09:0,USA/ID-UNM-IBL103/2021|EPI_ISL_1806235|2021-03-23:0,USA/ID-UNM-IBL108/2021|EPI_ISL_1806247|2021-03-17:0,USA/ID-UNM-IBL089/2021|EPI_ISL_1806200|2021-03-10:0,USA/ID-UNM-IBL090/2021|EPI_ISL_1806203|2021-03-10:0,USA/ID-UNM-IBL112/2021|EPI_ISL_1806259|2021-03-17:0,USA/ID-UNM-IBL118/2021|EPI_ISL_1806277|2021-03-22:0,USA/ID-UNM-IBL119/2021|EPI_ISL_1806280|2021-03-22:0,USA/ID-UNM-IBL093/2021|EPI_ISL_1806212|2021-03-02:0,USA/ID-UNM-IBL113/2021|EPI_ISL_1806262|2021-03-16:0,USA/ID-UNM-IBL122/2021|EPI_ISL_1806289|2021-03-17:0,USA/ID-UNM-IBL082/2021|EPI_ISL_1806347|2021-03-02:0,USA/ID-UNM-IBL141/2021|EPI_ISL_1806338|2021-04-05:0,USA/WY-WPHL-21026510/2021|EPI_ISL_1785549|2021-04-05:0,USA/ID-CDC-IBX800361503260/2021|MZ011073.1|21-03-31:0,USA/ID-CDC-IBX108769549469/2021|MZ011173.1|21-04-01:0,USA/ID-CDC-IBX963191955925/2021|MZ010858.1|21-03-18:0,USA/ID-CDC-ASC210010955/2021|MW967163.1|21-03-18:0,USA/ID-CDC-ASC210023490/2021|MZ022898.1|21-03-27:0,USA/ID-CDC-ASC210025698/2021|MZ010274.1|21-03-29:0,USA/ID-CDC-ASC210027421/2021|MZ024804.1|21-03-30:0,USA/ID-CDC-ASC210017988/2021|MW966266.1|2021-03-23:0,USA/ID-CDC-ASC210010777/2021|MW967062.1|2021-03-17:0,USA/ID-CDC-ASC210011916/2021|MW994982.1|2021-03-19:0,USA/ID-CDC-ASC210019143/2021|MW966338.1|2021-03-24:0,USA/ID-CDC-ASC210006347/2021|MW904969.1|21-03-16:0,USA/ID-CDC-ASC210002265/2021|MW904918.1|21-03-07:0,USA/ID-CDC-ASC210009685/2021|MW994683.1|2021-03-18:0,USA/ID-CDC-ASC210013620/2021|MW905668.1|21-03-20:0,USA/ID-IBL-719122/2021|EPI_ISL_1510271|2021-03-17:0,USA/ID-IBL-719085/2021|EPI_ISL_1510260|2021-03-08:0,USA/ID-IBL-716734/2021|EPI_ISL_1363181|2021-03-04:0,USA/UT-CDC-LC0052590/2021|MZ143007.1|21-04-19:0,USA/UT-CDC-ASC210060545/2021|MZ281698.1|2021-05-07:0,USA/ID-CDC-ASC210017035/2021|MZ256457.1|21-03-21:0,USA/ID-CDC-ASC210013646/2021|MZ255424.1|21-03-20:0,USA/UT-UPHL-2105951474/2021|EPI_ISL_2292953|2021-05-05:0,USA/UT-UPHL-2105527829/2021|EPI_ISL_2292841|2021-04-26:0,USA/UT-UPHL-2105368569/2021|EPI_ISL_2292838|2021-04-26:0,USA/UT-UPHL-2103980756/2021|EPI_ISL_2289771|2021-03-20:0,USA/UT-UPHL-2105615527/2021|EPI_ISL_2284828|2021-03-23:0,USA/UT-UPHL-2105689655/2021|EPI_ISL_2284815|2021-03-22:0,USA/UT-UPHL-2105676781/2021|EPI_ISL_2290335|2021-03-23:0,USA/UT-UPHL-2105676100/2021|EPI_ISL_2292887|2021-04-27:0,USA/UT-UPHL-2105662485/2021|EPI_ISL_2292960|2021-04-30:0,USA/UT-UPHL-2105027787/2021|EPI_ISL_2292899|2021-04-26:0,USA/UT-UPHL-2104674212/2021|EPI_ISL_2279923|2021-04-08:0,USA/UT-UPHL-2105716387/2021|EPI_ISL_2292885|2021-05-05:0,USA/UT-UPHL-2105575146/2021|EPI_ISL_2292349|2021-04-19:0,USA/UT-UPHL-2105201600/2021|EPI_ISL_2291472|2021-04-13:0,USA/UT-UPHL-2105966644/2021|EPI_ISL_2292321|2021-03-22:0,USA/UT-UPHL-2105538480/2021|EPI_ISL_2290433|2021-03-22:0,USA/UT-UPHL-2105421755/2021|EPI_ISL_2292351|2021-03-25:0)341595:1,(USA/WA-S5402/2021|EPI_ISL_1222613|2021-02-22:1,Germany/HB-RKI-I-032555/2021|EPI_ISL_1216738|2021-02-26:1,(Germany/SN-RKI-I-026546/2021|EPI_ISL_1156732|2021-02-15:1,Germany/BE-RKI-I-026579/2021|EPI_ISL_1156765|2021-02-11:0,Germany/SN-RKI-I-039124/2021|EPI_ISL_1285485|2021-03-04:0,Germany/SN-RKI-I-038290/2021|EPI_ISL_1284651|2021-03-04:0,Germany/BE-RKI-I-029698/2021|EPI_ISL_1212848|2021-02-16:0)341644:1,(Germany/BE-RKI-I-062122/2021|EPI_ISL_1567548|2021-03-26:1,Germany/BE-RKI-I-070076/2021|EPI_ISL_1574212|2021-03-31:1,Germany/NW-RKI-I-081813/2021|EPI_ISL_1646845|2021-03-26:1,Germany/BE-RKI-I-098287/2021|EPI_ISL_1844515|2021-04-12:2,Germany/SN-RKI-I-036404/2021|EPI_ISL_1282251|2021-03-01:0,Germany/BE-ChVir-LB-210326-83509/2021|EPI_ISL_1982579|2021-03-23:0)341645:1,USA/TX-CDC-ASC210011738/2021|MW994826.1|2021-03-18:1,((Germany/BY-RKI-I-029555/2021|EPI_ISL_1212705|2021-02-25:0,(Germany/un-RKI-I-085551/2021|EPI_ISL_1722731|2021-03-29:0,Germany/BB-RKI-I-021754/2021|EPI_ISL_1151919|2021-02-09:0,Germany/BY-MVP-000004728/2021|EPI_ISL_2094824|2021-04-11:0)341648:1)341647:1,Germany/BY-RKI-I-036192/2021|EPI_ISL_1282039|2021-03-03:1)341646:2,(Germany/NW-HHU-1326/2021|EPI_ISL_1346860|2021-02-12:2,(Switzerland/BE-ETHZ-550001/2020|EPI_ISL_1598832|2020-12-07:5,Germany/BB-RKI-I-027782/2021|EPI_ISL_1210813|2021-02-19:8,Italy/SIC-AOUP-UNIPA_71682/2021|EPI_ISL_1821758|2021-04-20:5,(USA/MI-CDC-ASC210039730/2021|MZ083443.1|2021-03-31:3,(USA/MI-CDC-ASC210060891/2021|MZ280921.1|2021-05-08:2,USA/MI-CDC-ASC210074125/2021|MZ184068.1|2021-04-18:0)341652:1,(USA/TX-GHRC-EQ04535111/2021|EPI_ISL_1626983|2021-01-28:5,(USA/IL-CDC-ASC210031322/2021|MZ283977.1|2021-04-23:0,USA/IL-CDC-ASC210058590/2021|MZ238070.1|2021-05-04:3)341654:1)341653:1)341651:1,(USA/TX-HMH-MCoV-31820/2021|EPI_ISL_2190456|2021-03-10:11,USA/TX-HMH-MCoV-43113/2021|EPI_ISL_2224673|2021-04-23:2)341655:2)341650:2,(Italy/FVG-IGA-64026144/2021|EPI_ISL_1544078|2021-03-06:1,(Italy/FVG-IGA-64026141/2021|EPI_ISL_1544075|2021-03-06:0,Italy/FVG-IGA-64026143/2021|EPI_ISL_1544077|2021-03-06:0)341657:1)341656:1,USA/NY-NYULH1119/2021|EPI_ISL_1576887|2021-04-01:8)341649:1,(USA/WA-S5739/2021|MW931989.1|21-03-09:1,USA/WA-PHL-000165/2021|EPI_ISL_1447498|2021-03-23:1,USA/WA-S5752/2021|MW932002.1|21-03-11:2,(USA/WA-UW-2021040801685/2021|EPI_ISL_1680371|2021-04-08:2,USA/WA-UW-2021040641193/2021|EPI_ISL_1680142|2021-04-06:1,USA/WA-UW-2021040903507/2021|MZ231790.1|2021-04-09:1,USA/WA-CDC-UW21050438043/2021|EPI_ISL_2161812|2021-05-04:2,USA/WA-CDC-UW21051089585/2021|EPI_ISL_2272629|2021-05-10:2,USA/WA-UW-21042071673/2021|MZ171809.1|21-04-20:0,USA/WA-CDC-UW21050695601/2021|MZ269784.1|2021-05-06:0)341659:1,USA/WA-S6056/2021|MZ029452.1|2021-03-18:1,(USA/WA-S7325/2021|MZ222593.1|2021-04-25:1,USA/WA-S7334/2021|MZ222600.1|2021-04-26:0)341660:1,USA/WA-CDC-UW21050362035/2021|EPI_ISL_2161975|2021-05-03:1,(USA/WA-S6052/2021|EPI_ISL_1711444|2021-03-18:0,USA/WA-S6051/2021|EPI_ISL_1711456|2021-03-18:0)341661:1,(USA/WA-S6054/2021|MZ029450.1|21-03-18:0,USA/WA-S6054/2021|EPI_ISL_1711497|2021-03-18:0)341662:1,(USA/WA-S6798/2021|MZ144576.1|21-04-17:0,USA/WA-S6798/2021|EPI_ISL_1926082|2021-04-17:0)341663:1,(USA/WA-S7368/2021|EPI_ISL_2136634|2021-04-24:0,USA/WA-S7368/2021|MZ222629.1|21-04-24:0)341664:1,(USA/WA-S7303/2021|MZ222574.1|21-04-19:0,USA/WA-S7303/2021|EPI_ISL_2136570|2021-04-19:0)341665:1,USA/WA-UW-68001/2021|MZ232215.1|2021-03-22:0,USA/WA-UW-21050461001/2021|MZ278551.1|2021-05-04:0,USA/WA-S6039/2021|MZ029439.1|21-03-15:0,USA/WA-S6050/2021|MZ029448.1|2021-03-17:0,USA/WA-S6039/2021|EPI_ISL_1711462|2021-03-15:0,USA/WA-S5759/2021|MW932008.1|21-03-14:0,USA/WA-S5747/2021|MW931997.1|21-03-09:0,USA/WA-S5745/2021|MW931995.1|21-03-10:0,USA/WA-S5743/2021|MW931993.1|21-03-08:0,USA/WA-S5742/2021|MW931992.1|21-03-09:0,USA/WA-S5741/2021|MW931991.1|21-03-09:0,USA/WA-S5740/2021|MW931990.1|21-03-09:0,USA/WA-S5742/2021|EPI_ISL_1586969|2021-03-09:0,USA/WA-S6783/2021|EPI_ISL_1926062|2021-04-16:0,USA/WA-S6783/2021|MZ144565.1|21-04-16:0,USA/WA-S7154/2021|EPI_ISL_2011588|2021-03-21:0,USA/WA-S7302/2021|MZ222573.1|2021-04-20:0,USA/WA-S7375/2021|MZ222635.1|2021-04-24:0)341658:1,((USA/CO-CDPHE-2100730483/2021|EPI_ISL_1617306|2021-03-24:1,USA/CO-CDC-ASC210017901/2021|MW966141.1|2021-03-24:1,USA/CA-CDC-FG-010607/2021|MW910348.1|21-03-19:1,USA/CO-CDC-FG-016009/2021|MW912713.1|21-03-22:2,(USA/CO-CDC-LC0043470/2021|MZ039165.1|2021-04-05:3,(USA/CO-CDC-ASC210045732/2021|MZ025535.1|21-04-05:1,USA/CO-CDC-FG-018485/2021|MW932779.1|21-03-26:1,USA/IL-CDC-LC0050606/2021|MZ141411.1|21-04-22:3,(USA/CO-CDC-LC0043946/2021|MZ039481.1|2021-04-09:1,USA/CO-CDPHE-2100943262/2021|EPI_ISL_2309468|2021-04-26:1,USA/CO-CDPHE-2101010049/2021|EPI_ISL_2310196|2021-05-03:0,USA/CO-CDPHE-2100943387/2021|EPI_ISL_2309472|2021-04-27:1,(USA/CO-CDPHE-2101010024/2021|EPI_ISL_2310195|2021-05-04:0,USA/CO-CDPHE-2100914642/2021|EPI_ISL_2277579|2021-04-22:0,USA/CO-CDPHE-2100962289/2021|EPI_ISL_2310056|2021-04-28:0)341671:1)341670:1,USA/CO-CDPHE-2100909063/2021|EPI_ISL_2277511|2021-04-15:2,USA/CO-CDC-MMB08684511/2021|EPI_ISL_2307240|2021-05-06:2,USA/CO-CDPHE-2101020891/2021|EPI_ISL_2309987|2021-05-04:1,(USA/CO-CDPHE-2101112907/2021|EPI_ISL_2311117|2021-04-29:0,USA/CO-CDPHE-2101112777/2021|EPI_ISL_2311086|2021-04-29:0,USA/CO-CDPHE-2101112910/2021|EPI_ISL_2311118|2021-04-27:0,USA/CO-CDPHE-2101112937/2021|EPI_ISL_2311121|2021-04-29:0)341672:1,USA/NM-UNM-TC239816/2021|EPI_ISL_2207295|2021-03-31:0,USA/CO-CDPHE-2100928884/2021|EPI_ISL_2309954|2021-04-26:0,USA/CO-CDPHE-2101032138/2021|EPI_ISL_2310008|2021-04-28:0)341669:1,USA/CO-CDPHE-2101066820/2021|EPI_ISL_2310279|2021-05-10:3)341668:1,USA/FL-CDC-QDX23678065/2021|MZ029858.1|2021-04-06:1,(USA/FL-CDC-STM-000059945/2021|MZ154384.1|21-04-19:1,USA/MO-CDC-LC0052907/2021|MZ143255.1|21-04-19:0,USA/AZ-TG877587/2021|EPI_ISL_2281636|2021-04-21:0)341673:1,(USA/CO-CDC-FG-029601/2021|MZ155472.1|21-04-26:1,USA/CO-CDC-FG-027918/2021|MZ154884.1|21-04-21:1,USA/CO-CDC-FG-028043/2021|MZ155075.1|21-04-20:1,USA/CO-CDC-FG-029682/2021|MZ155211.1|21-04-22:0,USA/CO-CDC-FG-029175/2021|MZ155274.1|21-04-22:0,USA/CO-CDC-FG-028988/2021|MZ155275.1|21-04-22:0)341674:1,(USA/CO-CDC-ASC210046121/2021|MZ010340.1|21-04-03:0,(USA/CO-CDC-ASC210033630/2021|MZ195577.1|2021-04-26:0,USA/CO-CDC-ASC210067435/2021|MZ213365.1|2021-04-11:1)341676:1)341675:1,USA/CO-CDC-FG-030902/2021|MZ183550.1|2021-04-28:1,USA/CO-CDC-ASC210059106/2021|MZ280413.1|2021-05-05:1,USA/CO-CDC-ASC210015657/2021|MZ255650.1|21-03-22:3,USA/CO-CDPHE-2100812037/2021|EPI_ISL_2276561|2021-04-09:2,(USA/CO-CDPHE-2101079135/2021|EPI_ISL_2310606|2021-05-11:1,USA/CO-CDC-FG-024938/2021|MZ182720.1|2021-04-12:0,USA/CO-CDC-IBX089620985527/2021|EPI_ISL_2283584|2021-04-16:0)341677:2,USA/CO-CDC-MMB08682954/2021|EPI_ISL_2307219|2021-05-06:2,(USA/CO-CDPHE-2101055147/2021|EPI_ISL_2310233|2021-05-09:0,USA/CO-CDC-ASC210062315/2021|MZ245021.1|2021-05-11:0)341678:1,(USA/MN-MDH-6994/2021|EPI_ISL_2136383|2021-05-04:0,USA/MN-CDC-IBX337848638784/2021|MZ193043.1|2021-04-29:0,USA/MN-MDH-6993/2021|EPI_ISL_2136382|2021-05-06:0,USA/MN-MDH-6993/2021|MZ229368.1|21-05-06:0,USA/MN-MDH-6992/2021|MZ229367.1|21-05-09:0,USA/MN-CDC-IBX270661319301/2021|EPI_ISL_2282283|2021-05-05:0)341679:3,USA/CO-CDPHE-2100613360/2021|EPI_ISL_1539456|2021-03-12:0,USA/CO-CDPHE-2100788772/2021|EPI_ISL_1665779|2021-04-06:0,USA/CO-CDPHE-2100677258/2021|EPI_ISL_1539884|2021-03-18:0,USA/CO-CDC-LC0034315/2021|MW914180.1|21-03-16:0,USA/CO-CDC-ASC210068709/2021|MZ214458.1|2021-04-09:0,USA/CO-CDC-ASC210053973/2021|MZ210268.1|2021-04-09:0,USA/CO-CDC-LC0045513/2021|MZ070221.1|2021-04-13:0,USA/CO-CDC-ASC210053909/2021|MZ022400.1|21-04-09:0,USA/CO-CDC-FG-015819/2021|MW912640.1|21-03-22:0,USA/CO-CDC-ASC210007868/2021|MW966635.1|2021-03-16:0,USA/CO-CDC-ASC210007498/2021|MW994491.1|2021-03-16:0,USA/CO-CDC-FG-013357/2021|MW910129.1|21-03-18:0,USA/CO-CDC-STM-000037120/2021|MW908265.1|21-03-15:0,USA/FL-CDC-ASC210050958/2021|MZ085735.1|2021-04-07:0,USA/CO-CDC-ASC210059104/2021|MZ280411.1|2021-05-05:0,USA/CO-CDPHE-2100788622/2021|EPI_ISL_2195275|2021-04-06:0,USA/CO-CDPHE-2100859824/2021|EPI_ISL_2277249|2021-04-15:0,USA/CO-CDPHE-2100843948/2021|EPI_ISL_2277048|2021-04-06:0,USA/CO-CDPHE-2101007300/2021|EPI_ISL_2309703|2021-05-01:0,USA/CO-CDPHE-2101103989/2021|EPI_ISL_2311031|2021-05-14:0)341667:1,USA/NY-CDC-ASC210043453/2021|MZ018843.1|21-04-01:0,USA/CO-CDC-ASC210009177/2021|MW994210.1|2021-03-16:0)341666:1,(USA/MD-IGS-012108807088A/2021|EPI_ISL_1696364|2021-03-29:3,USA/MD-IGS-012108505003A/2021|EPI_ISL_1696336|2021-03-26:1,USA/MD-IGS-012107404236A/2021|EPI_ISL_1608648|2021-03-15:0,USA/MD-IGS-012108504972A/2021|EPI_ISL_1696335|2021-03-26:0,USA/MD-IGS-012108107324A/2021|EPI_ISL_1706142|2021-03-22:0,USA/MD-IGS-012107506034A/2021|EPI_ISL_1608676|2021-03-17:0,USA/MD-IGS-012107604316A/2021|EPI_ISL_1608692|2021-03-17:0)341680:4,Germany/HH-RKI-I-012215/2021|EPI_ISL_1142347|2021-01-19:1,Germany/HH-RKI-I-038425/2021|EPI_ISL_1284786|2021-03-05:1,Germany/SN-RKI-I-029466/2021|EPI_ISL_1212579|2021-02-21:1,USA/GA-CDC-ASC210005920/2021|MW994054.1|2021-03-13:1,USA/MD-IGS-012106808759A/2021|EPI_ISL_1444863|2021-03-09:1,USA/MD-IGS-012107704772A/2021|EPI_ISL_1608715|2021-03-18:2,USA/MI-CDC-ASC210010279/2021|MW968012.1|2021-03-17:1,USA/MD-CDC-ASC210045807/2021|MZ025602.1|21-04-03:1,USA/IL-CDC-ASC210044156/2021|MZ025086.1|21-04-03:2,USA/MD-IGS-012107806079A/2021|EPI_ISL_1706110|2021-03-19:1,(USA/MD-IGS-012107805039A/2021|EPI_ISL_1706109|2021-03-19:1,USA/MD-IGS-012108306779A/2021|EPI_ISL_1706173|2021-03-24:0,(USA/MD-IGS-012107406010A/2021|EPI_ISL_1608663|2021-03-15:0,USA/MD-IGS-012107406176A/2021|EPI_ISL_1608664|2021-03-15:0)341682:1)341681:1,USA/MD-IGS-012107804673A/2021|EPI_ISL_1706106|2021-03-19:1,USA/OK-CDC-ASC210023554/2021|MZ022954.1|21-03-27:1,USA/MI-CDC-ASC210040843/2021|MZ022671.1|21-04-01:1,(USA/MD-CDC-ASC210009791/2021|MW994838.1|2021-03-18:1,USA/MD-IGS-012108908290A/2021|EPI_ISL_1696386|2021-03-30:0,USA/MD-CDC-ASC210073535/2021|MZ271540.1|2021-04-14:0)341683:1,USA/NJ-CDC-ASC210026162/2021|MZ022201.1|21-03-29:1,((USA/CO-CDPHE-2100768797/2021|EPI_ISL_1665604|2021-04-05:1,USA/CO-CDC-FG-026324/2021|MZ077780.1|2021-04-12:1,USA/CO-CDC-ASC210049900/2021|MZ084014.1|2021-04-07:1,((USA/CO-CDPHE-2100800354/2021|EPI_ISL_2195317|2021-04-07:1,USA/CO-CDC-FG-022274/2021|MZ033608.1|2021-04-05:1)341687:2,USA/CO-CDC-FG-028977/2021|MZ155322.1|21-04-23:2)341686:1,USA/CO-CDC-ASC210057256/2021|MZ212852.1|2021-04-12:1,USA/CO-CDC-ASC210074418/2021|MZ188663.1|2021-04-17:1,(USA/MI-CDC-ASC210034385/2021|MZ188275.1|2021-04-17:1,USA/CA-CDC-FG-026372/2021|MZ077999.1|2021-04-22:0)341688:2,USA/CO-CDPHE-2100740399/2021|EPI_ISL_2195065|2021-03-30:1,USA/CO-CDPHE-2100788658/2021|EPI_ISL_2195290|2021-04-01:1,USA/NM-UNM-TC239919/2021|EPI_ISL_2228220|2021-04-12:1,USA/CO-CDC-MMB08685708/2021|EPI_ISL_2284987|2021-05-06:3,USA/CO-CDPHE-2100831702/2021|EPI_ISL_2276757|2021-04-12:2,USA/CO-CDPHE-2101020790/2021|EPI_ISL_2309983|2021-05-05:1,USA/CO-CDPHE-2100724141/2021|EPI_ISL_2194931|2021-03-30:2,(USA/CO-CDC-ASC210048621/2021|MZ084496.1|2021-04-06:1,USA/CO-CDC-LC0043436/2021|MZ039160.1|2021-04-05:3)341689:1,USA/CO-CDPHE-2100665728/2021|EPI_ISL_1539631|2021-03-20:0,USA/CO-CDPHE-2100730327/2021|EPI_ISL_1617275|2021-03-29:0,USA/IL-CDC-LC0035765/2021|MZ000330.1|2021-03-26:0,USA/CO-CDPHE-2100645540/2021|EPI_ISL_1540000|2021-03-17:0,USA/CO-CDPHE-2100768827/2021|EPI_ISL_1665624|2021-04-04:0,USA/CO-CDC-FG-022957/2021|MZ033978.1|2021-04-12:0,USA/CO-CDC-FG-019715/2021|MW992201.1|21-03-31:0,USA/CO-CDC-FG-019714/2021|MW992200.1|21-03-31:0,USA/CO-CDC-LC0043471/2021|MZ039248.1|2021-04-06:0,USA/TX-CDC-STM-000058558/2021|MZ132647.1|21-04-17:0,USA/CO-CDPHE-2100788980/2021|EPI_ISL_2195307|2021-03-31:0,USA/CO-CDPHE-2100962284/2021|EPI_ISL_2310055|2021-04-28:0,USA/CO-CDPHE-2101020805/2021|EPI_ISL_2309984|2021-05-05:0,USA/CO-CDPHE-2100755893/2021|EPI_ISL_1665488|2021-03-29:0,USA/CO-CDPHE-2100724144/2021|EPI_ISL_1617263|2021-03-30:0)341685:1,USA/TX-CDC-ASC210040694/2021|MZ023892.1|21-04-01:0)341684:1,(USA/CA-LACPHL-AF00860/2021|MZ018613.1|21-03-27:2,(USA/CO-CDC-FG-026791/2021|MZ077090.1|2021-04-15:1,USA/CO-CDPHE-2100656914/2021|EPI_ISL_1539630|2021-03-19:0,USA/CO-CDC-FG-030507/2021|MZ155919.1|21-04-28:0,USA/CA-CDC-LC0056408/2021|MZ182063.1|21-05-03:0,USA/CO-CDPHE-2100957649/2021|EPI_ISL_2309404|2021-04-21:0,USA/CO-CDPHE-2100957517/2021|EPI_ISL_2309391|2021-04-22:0,USA/CO-CDPHE-2100957499/2021|EPI_ISL_2309387|2021-04-22:0,USA/CO-CDPHE-2101067948/2021|EPI_ISL_2310516|2021-05-10:0)341691:1)341690:1,USA/MD-IGS-012108408076A/2021|EPI_ISL_1706221|2021-03-25:1,USA/MI-CDC-ASC210042871/2021|MZ018842.1|21-04-02:1,USA/MI-CDC-ASC210047801/2021|MZ033118.1|21-04-06:1,((USA/MS-CDC-ASC210054130/2021|MZ210322.1|2021-04-09:0,USA/MS-CDC-ASC210062212/2021|MZ245136.1|2021-05-11:1,(USA/FL-CDC-QDX24042231/2021|MZ131989.1|21-04-17:0,USA/FL-CDC-STM-000052535/2021|MZ059709.1|21-04-09:0,USA/FL-CDC-STM-000058541/2021|MZ132634.1|21-04-17:0)341694:1)341693:1,(USA/MS-UMMC-X3E7-210927000277/2021|EPI_ISL_2224385|2021-04-27:0,USA/MS-UMMC-M496D2-504747/2021|EPI_ISL_1711056|2021-04-06:0)341695:1)341692:3,(Italy/ABR-IZSGC-228311/2021|EPI_ISL_1785140|2021-04-20:4,Italy/UMB-IZSGC-200527-1-41/2021|EPI_ISL_1669942|2021-03-30:1,Switzerland/TI-ETHZ-620053/2021|EPI_ISL_2307957|2021-05-07:6)341696:1,USA/MD-IGS-122108500011A/2021|EPI_ISL_1805207|2021-03-26:2,(USA/WA-UW-2021041504139/2021|EPI_ISL_1825974|2021-04-15:1,USA/WA-UW-2021040304111/2021|MZ239068.1|2021-04-03:4)341697:1,(USA/MI-CDC-ASC210050462/2021|MZ085381.1|2021-04-07:1,USA/MI-CDC-ASC210049417/2021|MZ084307.1|2021-04-06:1,USA/MI-CDC-ASC210018110/2021|MW966313.1|2021-03-24:0,USA/MI-MDHHS-SC27817/2021|EPI_ISL_1994178|2021-04-01:0,USA/MI-MDHHS-SC27816/2021|EPI_ISL_1994177|2021-04-01:0,USA/MI-MDHHS-SC27821/2021|EPI_ISL_1994182|2021-03-28:0,USA/MI-CDC-ASC210069325/2021|MZ131016.1|21-04-12:0)341698:1,(USA/MD-CDC-ASC210053089/2021|MZ085295.1|2021-04-08:0,USA/FL-CDC-ASC210012275/2021|MW967643.1|2021-03-19:1)341699:1,((USA/PR-CDC-ASC210075111/2021|MZ187599.1|2021-04-20:4,(USA/PR-CDC-S311/2021|EPI_ISL_1760253|2021-03-21:2,USA/PR-CDC-ASC210015598/2021|MW906621.1|21-03-22:0)341702:1,USA/PR-CDC-ASC210076526/2021|MZ271721.1|2021-04-20:2)341701:1,USA/PR-CDC-ASC210058158/2021|MZ238623.1|2021-05-04:1,USA/PR-CDC-ASC210076503/2021|MZ271708.1|2021-04-20:2,USA/FL-CDC-ASC210076570/2021|MZ271752.1|2021-04-20:2,USA/PR-CDC-ASC210046761/2021|MZ084146.1|2021-04-05:0,USA/IL-CDC-ASC210036926/2021|MZ280225.1|2021-04-30:0)341700:1,USA/TX-CDC-ASC210068919/2021|MZ213284.1|2021-04-11:2,(Mexico/CMX-InDRE_FD54664_S1768/2021|EPI_ISL_2101907|2021-04-20:1,(USA/UT-UPHL-2105050773/2021|EPI_ISL_2291799|2021-04-20:2,USA/UT-UPHL-2105905496/2021|EPI_ISL_2291587|2021-04-19:3)341704:1)341703:1,(USA/MD-CDC-ASC210038155/2021|MZ281849.1|2021-05-01:2,USA/MD-CDC-ASC210056598/2021|MZ023932.1|21-04-12:1,USA/MD-IGS-012111202951A/2021|EPI_ISL_2161532|2021-04-21:4)341705:1,USA/CA-LACPHL-AF00518/2021|MW677557.1|21-02-11:1,USA/NJ-CDC-IBX853875215568/2021|MZ011336.1|21-04-01:1,USA/MD-CDC-ASC210040426/2021|MZ023830.1|21-04-01:2,USA/ND-NDDH-01004/2021|EPI_ISL_2090957|2021-04-08:7,Germany/BE-RKI-I-060154/2021|EPI_ISL_1565683|2021-03-23:5,USA/CO-CDPHE-2100356797/2021|MW648279.1|21-02-04:0,USA/FL-CDC-LC0047342/2021|MZ071921.1|2021-04-15:0,USA/KS-CDC-ASC210068850/2021|MW990708.1|21-04-13:0,USA/MI-CDC-ASC210027015/2021|MZ024289.1|21-03-30:0,USA/MD-IGS-012108807155A/2021|EPI_ISL_1696367|2021-03-29:0,USA/MD-IGS-012109205770A/2021|EPI_ISL_1696448|2021-04-02:0,USA/GA-CDC-ASC210022716/2021|MZ010266.1|21-03-27:0,USA/MD-IGS-012108403595A/2021|EPI_ISL_1706205|2021-03-25:0,USA/MD-IGS-012108309264A/2021|EPI_ISL_1706201|2021-03-24:0,USA/MD-IGS-012108107759A/2021|EPI_ISL_1706143|2021-03-22:0,USA/MI-CDC-ASC210011372/2021|MW967889.1|2021-03-17:0,USA/IL-CDC-ASC210021252/2021|MW968730.1|2021-03-26:0,USA/CO-CDC-ASC210010403/2021|MW967402.1|2021-03-16:0,USA/MD-IGS-052107700180A/2021|EPI_ISL_1608723|2021-03-18:0,USA/CA-CDC-ASC210007364/2021|MW994639.1|2021-03-14:0,USA/TN-CDC-ASC210016222/2021|MW906763.1|21-03-23:0,USA/MD-IGS-XW00010135/2021|EPI_ISL_1400939|2021-03-05:0,USA/CA-LACPHL-AF00665/2021|MW786998.1|21-03-01:0,Germany/SN-RKI-I-024893/2021|EPI_ISL_1155067|2021-02-08:0)341643:1,(USA/CO-CDC-FG-016771/2021|MW913218.1|21-03-24:2,USA/CO-CDC-FG-017484/2021|MW933636.1|21-03-29:1,USA/CO-CDC-ASC210017881/2021|MW966135.1|2021-03-20:1,(USA/CO-CDC-FG-023598/2021|MZ182413.1|2021-04-09:2,USA/CO-CDC-FG-027815/2021|MZ155128.1|21-04-15:1)341707:1,USA/TX-DSHS-5476/2021|MW960487.1|21-03-27:2,(USA/WV-CDC-ASC210070473/2021|MZ214428.1|2021-04-12:12,((USA/NM-CDC-ASC210069115/2021|MZ214199.1|2021-04-13:2,USA/CA-CDC-ASC210069702/2021|MZ214280.1|2021-04-14:0,USA/OH-CDC-ASC210070437/2021|MZ214400.1|2021-04-12:0,USA/TX-CDC-ASC210068552/2021|MZ213688.1|2021-04-13:0)341710:1,(USA/MN-CDC-ASC210070425/2021|MZ214389.1|2021-04-10:7,USA/MI-CDC-ASC210070008/2021|MZ214305.1|2021-04-14:0,USA/TX-CDC-ASC210072115/2021|MZ270935.1|2021-04-16:1,(USA/TX-CDC-ASC210074693/2021|MZ186430.1|2021-04-17:0,USA/TX-CDC-ASC210071912/2021|MZ085994.1|2021-04-15:0)341712:1)341711:1,USA/TX-CDC-STM-000054343/2021|MZ061441.1|21-04-10:0,USA/WA-CDC-LC0044446/2021|MZ069301.1|2021-04-12:0)341709:1)341708:2,USA/CO-CDPHE-2100689841/2021|EPI_ISL_1539927|2021-03-24:1,USA/CO-CDPHE-2100518597/2021|MW796856.1|21-02-27:0,USA/CO-CDPHE-2100698192/2021|EPI_ISL_1539934|2021-03-25:0,USA/CO-CDPHE-2100654423/2021|EPI_ISL_1539633|2021-03-18:0,USA/CO-CDPHE-2100730545/2021|EPI_ISL_1617310|2021-03-22:0,USA/CO-CDC-FG-016507/2021|MW912935.1|21-03-22:0,USA/CO-CDC-FG-015861/2021|MW912654.1|21-03-20:0,USA/CO-CDC-FG-015821/2021|MW912641.1|21-03-22:0,USA/CO-CDPHE-2100529417/2021|MW796897.1|21-03-01:0,USA/CO-CDPHE-2100510317/2021|MW796836.1|21-02-27:0,USA/CO-CDPHE-2100843776/2021|EPI_ISL_2277008|2021-04-08:0)341706:1,((Netherlands/NB-RIVM-24481/2021|EPI_ISL_1597359|2021-03-31:3,Netherlands/NH-RIVM-25419/2021|EPI_ISL_1704892|2021-03-03:1,Netherlands/NB-MVD-CWGS2100433/2021|EPI_ISL_1661349|2021-03-22:0,Netherlands/NB-RIVM-23368/2021|EPI_ISL_1596249|2021-03-24:2,(Netherlands/ZH-RIVM-32836/2021|EPI_ISL_2218652|2021-04-25:0,Netherlands/ZH-RIVM-28626/2021|EPI_ISL_1961988|2021-04-19:0)341715:3)341714:1,Netherlands/UT-RIVM-26244/2021|EPI_ISL_1705717|2021-04-09:2,Netherlands/NB-RIVM-29730/2021|EPI_ISL_1961875|2021-04-23:2,(Netherlands/NH-RIVM-32308/2021|EPI_ISL_2218429|2021-04-29:1,Netherlands/NH-RIVM-30517/2021|EPI_ISL_2093671|2021-04-26:0,Netherlands/NH-RIVM-27253/2021|EPI_ISL_1792268|2021-04-14:0,Netherlands/NH-RIVM-32440/2021|EPI_ISL_2218496|2021-04-24:0)341716:3,Netherlands/NB-RIVM-32789/2021|EPI_ISL_2218628|2021-04-30:4,(Netherlands/NH-RIVM-25394/2021|EPI_ISL_1704867|2021-02-28:0,Netherlands/NH-RIVM-15603/2021|EPI_ISL_1232278|2021-02-21:0)341717:2,Netherlands/NH-RIVM-16730/2021|EPI_ISL_1289145|2021-02-28:0,Netherlands/NB-RIVM-26859/2021|EPI_ISL_1792159|2021-04-08:0,Netherlands/UT-RIVM-26206/2021|EPI_ISL_1705679|2021-03-31:0,Netherlands/NB-RIVM-26126/2021|EPI_ISL_1705599|2021-04-09:0,Netherlands/NH-AUMC-000810/2021|EPI_ISL_1678867|2021-04-05:0,Netherlands/NB-RIVM-25218/2021|EPI_ISL_1703475|2021-04-03:0,Netherlands/NB-MVD-CWGS2100523/2021|EPI_ISL_1661410|2021-03-26:0,Netherlands/NH-RIVM-25502/2021|EPI_ISL_1704975|2021-03-17:0,Netherlands/NH-RIVM-25499/2021|EPI_ISL_1704972|2021-03-06:0,Netherlands/NH-RIVM-20938/2021|EPI_ISL_1456564|2021-03-19:0)341713:1,(USA/MD-HP04523/2021|EPI_ISL_1662976|2021-04-02:3,USA/MD-IGS-012108209240A/2021|EPI_ISL_1706164|2021-03-23:2,USA/MD-IGS-012109401777A/2021|EPI_ISL_1696456|2021-04-03:1,USA/MD-CDC-STM-000053056/2021|MZ059193.1|21-04-08:1,(USA/PA-CDC-LC0049804/2021|MZ140748.1|21-04-19:3,USA/MD-MDH-2107/2021|MZ088013.1|2021-04-13:0,USA/PA-CDC-STM-000066180/2021|MZ237322.1|2021-04-30:0)341719:2,USA/MD-HP05151/2021|EPI_ISL_1973511|2021-04-30:1,USA/MD-MDH-2307/2021|MZ267320.1|21-05-07:2,USA/NY-CDC-IBX388901317956/2021|EPI_ISL_2282902|2021-05-05:8,USA/MD-HP03299/2021|EPI_ISL_1305902|2021-02-28:0,USA/MD-HP05257/2021|EPI_ISL_2274145|2021-04-28:0,USA/MD-IGS-012111106677A/2021|EPI_ISL_2161517|2021-04-21:0,USA/MD-CDC-LC0056780/2021|MZ252183.1|2021-05-04:0,USA/MD-CDC-LC0056572/2021|MZ252182.1|2021-05-04:0,USA/MD-MDH-1902/2021|MZ022038.1|21-04-13:0,USA/MD-HP04263/2021|EPI_ISL_1662809|2021-04-12:0,USA/MD-CDC-LC0044302/2021|MZ039682.1|2021-04-07:0,USA/PA-CDC-QDX23613710/2021|MW989356.1|21-04-03:0,USA/MD-CDC-LC0022968/2021|MW844795.1|21-03-02:0,USA/MD-IGS-012109806329A/2021|EPI_ISL_1922588|2021-04-08:0,USA/MD-CDC-ASC210024306/2021|MZ159062.1|2021-03-26:0)341718:2,(USA/GA-CDC-STM-000024176/2021|MW840439.1|21-02-24:1,USA/GA-CDC-STM-000014049/2021|MW807818.1|21-02-14:0,USA/GA-CDC-STM-000024566/2021|MW840380.1|21-02-24:0)341720:1,(Switzerland/GE-33569132/2021|EPI_ISL_1369625|2021-03-16:3,(USA/GA-CDC-STM-000027645/2021|MW840884.1|21-03-03:0,USA/GA-CDC-STM-000027638/2021|MW840888.1|21-03-03:0,USA/GA-CDC-STM-000030672/2021|MW869101.1|21-03-07:0)341722:1)341721:1,(Guadeloupe/IPP06233/2021|EPI_ISL_1416972|2021-03-02:0,Guadeloupe/IPP04221/2021|EPI_ISL_1168193|2021-02-16:1,(Switzerland/BL-ETHZ-610239/2021|EPI_ISL_2211602|2021-05-01:7,(Switzerland/BL-ETHZ-610238/2021|EPI_ISL_2212400|2021-05-01:0,Switzerland/BL-UHB-65290522/2021|EPI_ISL_1993874|2021-05-01:1)341725:1)341724:6)341723:1,(USA/MD-CDC-LC0025647/2021|MW869455.1|21-03-07:1,USA/MD-CDC-ASC210016246/2021|MW906771.1|21-03-23:2,USA/MD-CDC-LC0035682/2021|MZ000022.1|2021-03-21:1,(USA/PA-CDC-QDX23396157/2021|MW931027.1|21-03-27:1,USA/MD-MDH-1767/2021|MW988225.1|21-04-07:2,USA/MD-CDC-LC0047597/2021|MZ071915.1|2021-04-15:1,USA/MD-CDC-LC0033238/2021|MW913990.1|21-03-19:0,USA/MD-HP05334/2021|EPI_ISL_2274167|2021-04-17:0,USA/MD-IGS-112108000472A/2021|EPI_ISL_2161572|2021-03-21:0,USA/MD-IGS-112109000440A/2021|EPI_ISL_1805199|2021-03-31:0,USA/MD-CDC-LC0037022/2021|MZ001420.1|2021-03-28:0,USA/PA-CDC-QDX23396159/2021|MW930088.1|21-03-27:0)341727:1,USA/MD-MDH-1561/2021|MW874019.1|21-03-24:4,(USA/MD-CDC-ASC210045986/2021|MZ025672.1|21-04-02:1,USA/GA-CDC-LC0056621/2021|MZ252129.1|2021-05-04:3,USA/DC-CDC-LC0060928/2021|EPI_ISL_2306364|2021-05-12:3,USA/DC-CDC-ASC210072666/2021|MZ086055.1|2021-04-16:0)341728:1,USA/MD-CDC-ASC210050516/2021|MZ085427.1|2021-04-07:1,(USA/CA-CDC-FG-024707/2021|MZ183281.1|2021-04-17:0,(USA/CA-CDC-FG-028411/2021|MZ154670.1|21-04-28:0,USA/CA-CDC-FG-028486/2021|MZ154761.1|21-04-29:1)341730:2)341729:1,USA/MD-MDH-2238/2021|MZ172715.1|21-05-02:2,Morocco/FMP-271/2021|EPI_ISL_1909099|2021-04-17:5,USA/VA-DCLS-3854/2021|EPI_ISL_1494603|2021-02-13:0,USA/DC-CDC-2-4195470/2021|MZ028843.1|2021-03-29:0,USA/PA-CDC-QDX23613774/2021|MW988990.1|21-04-03:0,USA/MD-IGS-012108308754A/2021|EPI_ISL_1706190|2021-03-24:0,USA/MD-CDC-LC0036842/2021|MZ001284.1|2021-03-25:0,USA/MD-CDC-STM-000041523/2021|MW912378.1|21-03-20:0,USA/VA-DCLS-3854/2021|MW880157.1|21-02:0,USA/MD-CDC-ASC210074848/2021|MZ188693.1|2021-04-17:0,USA/MI-CDC-ASC210074087/2021|MZ184041.1|2021-04-18:0,USA/DC-DFS-PHL-0474/2021|EPI_ISL_2036953|2021-04-23:0,USA/DC-DFS-PHL-0483/2021|EPI_ISL_2036960|2021-04-25:0)341726:1,(USA/MO-CDC-ASC210001991/2021|MW877090.1|21-03-04:1,USA/MO-CDC-ASC210006005/2021|MW966376.1|2021-03-12:1,USA/MO-CDC-ASC210002917/2021|MW905104.1|21-03-06:1,(USA/MO-CDC-LC0043904/2021|MZ039271.1|2021-03-31:0,(USA/MO-MSPHL-000731/2021|EPI_ISL_1706316|2021-03-29:0,USA/KS-CDC-LC0043915/2021|MZ039464.1|2021-04-08:0,USA/TX-CDC-LC0043812/2021|MZ039409.1|2021-04-02:0)341733:1)341732:1,((USA/MO-CDC-LC0046655/2021|MZ071084.1|2021-04-12:1,(USA/MO-MSPHL-001090/2021|EPI_ISL_2035634|2021-04-17:1,(USA/MN-CDC-ASC210042850/2021|MZ015408.1|21-04-02:0,USA/MO-CDC-LC0039641/2021|MZ003858.1|2021-04-02:0,USA/MO-CDC-ASC210026562/2021|MZ158757.1|2021-03-29:0)341737:1,USA/MO-MSPHL-000664/2021|EPI_ISL_1593946|2021-03-26:0,USA/MO-MSPHL-000838/2021|EPI_ISL_1791377|2021-04-01:0,USA/MO-CDC-LC0046056/2021|MZ070515.1|2021-04-09:0,USA/MO-CDC-LC0046040/2021|MZ070514.1|2021-04-09:0,USA/MO-CDC-ASC210051416/2021|MZ085815.1|2021-04-07:0)341736:1,USA/MO-CDC-ASC210049733/2021|MZ083963.1|2021-04-07:2,USA/MO-CDC-LC0052617/2021|MZ143148.1|21-04-20:2,USA/MO-CDC-ASC210054722/2021|MZ211486.1|2021-04-10:2,USA/MO-CDC-ASC210035284/2021|MZ185756.1|2021-04-28:2,USA/CA-CDC-FG-025049/2021|MZ183405.1|2021-04-19:1,(USA/MO-CDC-QDX24603732/2021|MZ275035.1|2021-05-03:1,USA/TX-CDC-QDX24365227/2021|MZ216985.1|2021-04-27:0,USA/MO-CDC-QDX24326307/2021|MZ198966.1|21-04-25:0,USA/MO-CDC-ASC210059097/2021|MZ280406.1|2021-05-05:0)341738:2,USA/MO-CDC-ASC210060611/2021|MZ281558.1|2021-05-06:1,(USA/IL-CDC-ASC210036703/2021|MZ238879.1|2021-04-29:1,USA/IL-CDC-ASC210031798/2021|MZ195363.1|2021-04-23:0,USA/IL-CDC-ASC210033465/2021|MZ284131.1|2021-04-26:0,USA/IL-CDC-ASC210033464/2021|MZ284130.1|2021-04-26:0)341739:2,USA/MO-CDC-LC0059251/2021|MZ254471.1|2021-05-07:3,USA/TX-CDC-QDX24564129/2021|MZ274739.1|2021-05-02:2,(USA/MO-CDC-QDX24155228/2021|MZ173168.1|21-04-20:0,USA/MO-CDC-LC0052869/2021|MZ143254.1|21-04-18:0)341740:2,(USA/MO-MSPHL-002090/2021|EPI_ISL_2304202|2021-05-05:0,USA/MO-CDC-ASC210035500/2021|MZ184434.1|2021-04-28:0)341741:1,USA/CO-CDC-FG-030476/2021|MZ155889.1|21-04-27:0,USA/MO-CDC-ASC210063022/2021|MZ272842.1|2021-05-12:0,USA/CO-CDC-MMB08551921/2021|MZ246707.1|2021-04-29:0,USA/CO-CDC-FG-030346/2021|MZ155877.1|21-04-27:0,USA/MO-CDC-QDX24155107/2021|MZ161679.1|21-04-20:0,USA/IL-CDC-QDX24155099/2021|MZ173205.1|21-04-20:0,USA/MO-CDC-QDX24365399/2021|MZ217483.1|2021-04-27:0,USA/CO-CDC-MMB08658790/2021|EPI_ISL_2285087|2021-05-05:0)341735:1,(USA/MO-MSPHL-000815/2021|EPI_ISL_1791354|2021-04-05:1,USA/MO-MSPHL-000844/2021|EPI_ISL_1791383|2021-04-11:2,(USA/MO-MSPHL-000926/2021|EPI_ISL_2035535|2021-04-06:2,USA/MO-MSPHL-001039/2021|EPI_ISL_2035585|2021-04-14:0)341743:2)341742:1)341734:1,USA/OH-CDC-QDX23804255/2021|MZ056395.1|21-04-09:1,USA/MO-CDC-LC0045260/2021|MZ069898.1|2021-04-14:1,(USA/IL-IDPH-CLI-SV-000194/2021|EPI_ISL_2295846|2021-04-17:0,(USA/MO-CDC-ASC210035089/2021|MZ184804.1|2021-04-28:2,USA/MO-CDC-ASC210037765/2021|MZ282351.1|2021-05-01:0)341745:1,(NorthAmerica/USA/IL-RED-STC-39557202/2021|EPI_ISL_2249717|2021-03-31:3,USA/IL-S21WGS1506/2021|EPI_ISL_2135055|2021-04-19:0)341746:1)341744:1,(USA/OK-CDC-4081816-001/2021|MZ189094.1|2021-04-14:0,USA/UT-CDC-QDX24476523/2021|MZ243414.1|2021-04-28:0,USA/OK-CDC-LC0039713/2021|MZ003742.1|2021-03-30:0)341747:1,USA/MO-MSPHL-000560/2021|EPI_ISL_1489873|2021-03-02:0,USA/MO-MSPHL-000789/2021|EPI_ISL_1791329|2021-04-09:0,USA/MO-CDC-ASC210022540/2021|MZ022805.1|21-03-26:0,USA/IL-CDC-LC0028052/2021|MW908608.1|21-03-11:0,USA/MO-MSPHL-000601/2021|EPI_ISL_1489914|2021-03-11:0,USA/IL-CDC-LC0026870/2021|MW869663.1|21-03-03:0,USA/MO-CDC-QDX24365351/2021|MZ226239.1|2021-04-27:0,USA/MO-CDC-QDX24365351/2021|MZ217366.1|21-04-27:0,USA/MO-CDC-ASC210000573/2021|MZ255883.1|21-03-03:0,USA/MI-CDC-ASC210000448/2021|MZ255859.1|21-03-02:0)341731:1,(USA/GA-CDC-ASC210007425/2021|MW994668.1|2021-03-15:1,(USA/GA-CDC-STM-000046203/2021|MW932534.1|21-03-29:2,(USA/GA-CDC-2-4225160/2021|MZ044625.1|21-03-29:1,(USA/FL-CDC-ASC210061212/2021|MZ244398.1|2021-05-08:5,USA/FL-CDC-STM-000064921/2021|MZ227985.1|2021-04-27:0,USA/FL-CDC-STM-000064772/2021|MZ228503.1|2021-04-27:0)341751:3,USA/GA-CDC-STM-000043958/2021|EPI_ISL_1581475|2021-03-25:0,USA/NC-CDC-STM-000055982/2021|MZ100260.1|2021-04-12:0,USA/GA-CDC-STM-000053134/2021|MZ057998.1|21-04-10:0,USA/NY-PRL-0510_01E19/2021|EPI_ISL_2106454|2021-05-06:0)341750:1,(USA/GA-CDC-STM-000060668/2021|MZ153721.1|21-04-17:1,USA/NJ-CDC-ASC210069853/2021|MZ215305.1|2021-04-14:0,USA/GA-CDC-STM-000032089/2021|MW869162.1|21-03-09:0,USA/GA-CDC-STM-000064931/2021|MZ228007.1|2021-04-27:0)341752:2,USA/NY-CDC-ASC210071314/2021|MZ166554.1|21-04-15:4,USA/GA-EHC-1310L/2021|EPI_ISL_2107424|2021-04-28:1,USA/WV-WVU-WV118649/2021|EPI_ISL_2195703|2021-04-12:1,(USA/GA-CDC-ASC210037364/2021|MZ282595.1|2021-05-01:0,USA/GA-CDC-ASC210035842/2021|MZ184869.1|2021-04-28:0)341753:1,USA/GA-CDC-STM-000044366/2021|EPI_ISL_1581248|2021-03-26:0,USA/GA-CDC-STM-000052141/2021|MZ060016.1|21-04-08:0)341749:1,USA/GA-CDC-STM-000027737/2021|MW840909.1|21-03-02:2,(USA/MI-CDC-STM-000060818/2021|MZ163532.1|21-04-22:2,USA/CA-CDC-QDX23761657/2021|MZ045259.1|21-04-05:0,USA/CA-CZB-30593/2021|MZ206743.1|2021-03-27:0,USA/GA-CDC-FG-015683/2021|MW912577.1|21-03-20:0)341754:3,(USA/FL-CDC-LC0048381/2021|MZ072500.1|2021-04-17:0,USA/FL-CDC-QDX23760326/2021|MZ030557.1|2021-04-08:0)341755:1,USA/GA-CDC-STM-000028381/2021|MW864779.1|21-03-03:0,USA/GA-CDC-STM-000041003/2021|MW912252.1|21-03-20:0,USA/GA-CDC-STM-000035673/2021|MW908373.1|21-03-13:0,USA/GA-CDC-STM-000035665/2021|MW908372.1|21-03-13:0,USA/GA-CDC-STM-000023967/2021|MW840429.1|21-02-23:0)341748:1,(USA/MI-UM-10038966588/2021|EPI_ISL_1491505|2021-03-25:1,USA/MI-CDC-QDX23008779/2021|MW904679.1|21-03-16:1,USA/MI-CDC-ASC210010873/2021|MW966958.1|2021-03-18:1,(USA/MI-CDC-QDX23130777/2021|MW905911.1|21-03-18:1,USA/MI-CDC-STM-000053591/2021|MZ059544.1|21-04-10:1,USA/NJ-CDC-ASC210053755/2021|MZ084887.1|2021-04-09:1,USA/MI-CDC-ASC210069886/2021|MZ215326.1|2021-04-14:2,USA/DC-CDC-LC0058149/2021|MZ253515.1|2021-05-05:1,USA/MI-CDC-ASC210016649/2021|MZ256456.1|21-03-23:1,(USA/OH-CDC-STM-000057286/2021|MZ100628.1|2021-04-16:0,USA/MI-CDC-STM-000045805/2021|MW931228.1|21-03-28:0,USA/MI-CDC-STM-000064343/2021|MZ201573.1|21-04-27:0,USA/MI-CDC-STM-000069285/2021|MZ278756.1|2021-05-04:0)341758:1,USA/MI-CDC-LC0035366/2021|MW914633.1|21-03-26:0,USA/VA-CAV_VAS3N_00001033_01/2021|EPI_ISL_1856874|2021-04:0,USA/MI-CDC-LC0041641/2021|MZ037275.1|2021-04-02:0,USA/MI-CDC-LC0041930/2021|MZ037341.1|2021-03-30:0)341757:1,USA/MI-CDC-2-4195584/2021|MZ028798.1|2021-04-06:1,(USA/MI-CDC-ASC210048620/2021|MZ084495.1|2021-04-06:0,(USA/NC-CDC-STM-000052608/2021|MZ059838.1|21-04-09:1,USA/MI-CDC-ASC210049822/2021|MZ076264.1|2021-04-07:0,USA/PA-CDC-ASC210029500/2021|MZ186635.1|2021-04-21:0,USA/PA-CDC-ASC210029497/2021|MZ185217.1|21-04-21:0)341760:1,USA/MI-CDC-STM-000065751/2021|MZ228602.1|2021-04-27:4)341759:1,USA/MN-CDC-ASC210054939/2021|MZ211723.1|2021-04-09:2,USA/MI-CDC-ASC210073462/2021|MZ271493.1|2021-04-16:4,(USA/MI-CDC-LC0041805/2021|MZ037340.1|2021-03-30:0,USA/MI-CDC-LC0043891/2021|MZ039306.1|2021-04-01:0)341761:2,USA/MI-CDC-QDX22753053/2021|MW864626.1|21-03-08:0,USA/MI-MDHHS-SC26962/2021|EPI_ISL_1905917|2021-03-28:0,USA/MI-CDC-2-4195553/2021|MZ028805.1|2021-04-06:0,USA/MI-CDC-2-4195598/2021|MZ028796.1|2021-04-06:0,France/cov-100001860528/2021|OD986606.1|2021-03-12:0,USA/MI-CDC-QDX23572535/2021|MW959380.1|21-04-01:0,USA/MI-CDC-STM-000043676/2021|EPI_ISL_1581180|2021-03-24:0,USA/MI-CDC-LC0034408/2021|MW914283.1|21-03-20:0,USA/MI-CDC-QDX23318994/2021|MW906265.1|21-03-24:0,USA/MI-CDC-QDX23135631/2021|MW905425.1|21-03-19:0)341756:1,(Spain/CT-HUGTiPR010TN1E1/2021|EPI_ISL_1486649|2021-03-23:0,Sweden/21-50399/2021|EPI_ISL_934397|2021-01-16:1)341762:1,((USA/GA-CDC-STM-000041020/2021|MW912258.1|21-03-21:1,USA/GA-CDC-STM-000031721/2021|MW869114.1|21-03-08:1,USA/GA-CDC-FG-013004/2021|MW911083.1|21-03-15:2,USA/GA-CDC-LC0055052/2021|MZ180944.1|21-05-01:1,(USA/NC-CDC-ASC210063224/2021|MZ272755.1|2021-05-13:2,(USA/NC-CDC-LC0056907/2021|MZ252784.1|2021-05-10:1,USA/NC-CDC-LC0057177/2021|MZ252785.1|2021-05-07:0,USA/CA-CDC-ASC210063780/2021|EPI_ISL_2280715|2021-05-13:0)341766:1)341765:1,USA/NC-CDC-STM-000067948/2021|MZ279627.1|2021-05-01:1,USA/GA-CDC-STM-000048602/2021|MZ009588.1|21-04-01:0,USA/GA-CDC-STM-000053024/2021|MZ059189.1|21-04-08:0)341764:1,USA/CA-CDC-FG-015578/2021|MW912541.1|21-03-29:1,USA/FL-CDC-STM-000061592/2021|MZ163229.1|21-04-21:2,USA/NC-UNC-1317/2021|EPI_ISL_2098811|2021-05-03:1,USA/FL-CDC-STM-000031609/2021|MW869258.1|21-03-07:0,USA/FL-CDC-QDX23760675/2021|MZ030051.1|2021-04-08:0,USA/FL-CDC-FG-015774/2021|MW912622.1|21-03-22:0,USA/FL-CDC-STM-000027450/2021|MW840841.1|21-03-01:0)341763:1,(France/IDF-APHP-HEGP-10-48-2139000938/2021|EPI_ISL_1501100|2021-02-22:1,CotedIvoire/COV-BKE2152/bc66/2021|EPI_ISL_1663668|2021-02-17:2,USA/ME-HETL-H0082/2021|EPI_ISL_1911103|2021-03-30:0,(USA/CO-CDC-FG-009804/2021|MW910456.1|21-03-12:2,USA/CO-CDC-ASC210007551/2021|MW993816.1|2021-03-16:1,USA/CO-CDC-ASC210020901/2021|MW968431.1|2021-03-26:1,USA/CA-CDC-FG-020257/2021|MW992579.1|21-04-08:1,USA/CA-CZB-30377/2021|MZ206484.1|2021-04-01:1,(USA/CO-CDC-ASC210053247/2021|MZ086670.1|2021-04-09:2,USA/MO-CDC-QDX24155077/2021|MZ173221.1|21-04-20:2,USA/CO-CDC-ASC210030433/2021|MZ284068.1|2021-04-22:1,USA/CO-CDC-FG-034238/2021|MZ243222.1|2021-04-30:1,USA/CO-CDPHE-2100708396/2021|EPI_ISL_2194830|2021-03-28:1,USA/CO-CDC-FG-034421/2021|MZ287602.1|2021-05-10:1,USA/CO-CDC-FG-025794/2021|MZ077730.1|2021-04-15:1,USA/NE-USAFSAM-S1442/2021|EPI_ISL_1531528|2021-03-19:3,USA/CO-CDC-ASC210074687/2021|MZ186426.1|2021-04-17:2,USA/CO-CDC-FG-034746/2021|MZ287440.1|2021-05-13:0,USA/CO-CDPHE-2100707209/2021|EPI_ISL_1617116|2021-03-27:0,USA/TX-CDC-ASC210046867/2021|MZ076791.1|2021-04-04:0,USA/CO-CDPHE-2100707210/2021|EPI_ISL_2194821|2021-03-27:0,USA/CO-CDC-ASC210072954/2021|MZ271272.1|2021-04-15:0,USA/CO-CDC-ASC210072953/2021|MZ271271.1|2021-04-15:0,USA/CO-CDPHE-2101095094/2021|EPI_ISL_2310698|2021-05-11:0)341769:1,USA/MN-CDC-IBX098726592672/2021|MZ167840.1|21-04-11:2,(USA/FL-CDC-LC0055065/2021|MZ180881.1|21-04-29:1,USA/FL-CDC-STM-000060838/2021|MZ163580.1|21-04-21:0,USA/FL-CDC-STM-000069418/2021|MZ290506.1|2021-05-03:0,USA/FL-CDC-STM-000056340/2021|MZ101234.1|2021-04-15:0)341770:2,USA/MD-IGS-012110303171A/2021|EPI_ISL_2102391|2021-04-13:2,(USA/TX-CDC-STM-000065442/2021|MZ240002.1|2021-04-28:1,USA/CO-CDC-ASC210042189/2021|MZ074381.1|2021-04-02:0)341771:1,USA/NY-CDC-IBX028100465014/2021|EPI_ISL_2283578|2021-04-20:1,USA/CO-CDPHE-2100654463/2021|EPI_ISL_1540002|2021-03-18:1,USA/CO-CDPHE-2100645732/2021|EPI_ISL_1540001|2021-03-17:1,USA/CO-CDPHE-2100645477/2021|EPI_ISL_1539767|2021-03-17:1,((USA/CO-CDPHE-2100637603/2021|EPI_ISL_1539475|2021-03-17:1,USA/CO-CDC-FG-019635/2021|MW992141.1|21-03-31:1,(USA/CO-CDC-ASC210052235/2021|MZ086293.1|2021-04-07:0,(USA/CO-CDC-ASC210034708/2021|MZ184544.1|2021-04-26:1,((USA/TX-CDC-QDX24758355/2021|EPI_ISL_2304727|2021-05-10:0,USA/TX-CDC-QDX24758356/2021|MZ288015.1|2021-05-10:0)341777:1,USA/TX-CDC-QDX24758314/2021|MZ288013.1|2021-05-10:0,USA/TX-DSHS-6575/2021|EPI_ISL_2280039|2021-05-08:0)341776:2,USA/CO-CDPHE-2100887132/2021|EPI_ISL_2277355|2021-04-20:1,(USA/CO-CDC-ASC210033829/2021|MZ195778.1|2021-04-26:0,USA/CO-CDC-ASC210033827/2021|MZ195776.1|2021-04-26:0)341778:1)341775:1)341774:2,USA/CO-CDPHE-2100624514/2021|EPI_ISL_1539707|2021-03-15:0,USA/CO-CDC-LC0027636/2021|MW908593.1|21-03-10:0)341773:1,USA/CA-LACPHL-AF00714/2021|MW892526.1|21-03-06:0)341772:1,(USA/CO-CDC-ASC210008954/2021|EPI_ISL_1562212|2021-03-13:0,(USA/WA-UW-2021041469018/2021|EPI_ISL_1825913|2021-04-14:0,USA/WA-UW-2021041469018/2021|MZ240466.1|2021-04-14:0)341780:1)341779:1,(USA/CO-CDC-FG-011836/2021|MW910832.1|21-03-08:0,USA/CO-CDPHE-2100580762/2021|EPI_ISL_1539968|2021-03-08:0)341781:1,(USA/CO-CDC-FG-022970/2021|MZ033989.1|2021-04-12:0,USA/CO-CDC-FG-028070/2021|MZ155073.1|21-04-19:0)341782:1,(USA/CA-CZB-30776/2021|MZ206647.1|2021-04-09:0,USA/CA-CDC-ASC210055054/2021|MZ210717.1|2021-04-08:0,USA/CA-CZB-30764/2021|MZ206655.1|2021-04-09:0)341783:2,(USA/NY-NYCPHL-004229/2021|EPI_ISL_2262561|2021-04-02:0,USA/NY-CDC-2-4242373/2021|MZ082865.1|2021-04-02:0)341784:1,(USA/CO-CDPHE-2100811996/2021|EPI_ISL_2276547|2021-04-10:0,USA/CO-CDPHE-2100800342/2021|EPI_ISL_2195316|2021-04-08:0)341785:1,USA/CO-CDPHE-2100478800/2021|MW715258.1|21-02-21:0,USA/CO-CDPHE-2100665730/2021|EPI_ISL_1539494|2021-03-20:0,USA/CO-CDPHE-2100613369/2021|EPI_ISL_1539692|2021-03-11:0,USA/CA-CZB-30390/2021|MZ206476.1|2021-04-02:0,USA/CO-CDPHE-2100677137/2021|EPI_ISL_1539871|2021-03-22:0,USA/VA-CAV_VAS3N_00000756_01/2021|EPI_ISL_1856630|2021-04:0,USA/CA-SEARCH-17070/2021|EPI_ISL_1814682|2021-03-11:0,USA/WY-WPHL-21024116/2021|EPI_ISL_1786620|2021-03-23:0,USA/CO-CDC-FG-022963/2021|MZ033983.1|2021-04-12:0,USA/CA-CDC-FG-021235/2021|MW991832.1|21-04-09:0,USA/CA-CDC-FG-021231/2021|MW991828.1|21-04-09:0,USA/CO-CDPHE-2100569680/2021|EPI_ISL_1539955|2021-03-06:0,USA/TX-CDC-QDX22948881/2021|MW874865.1|21-03-15:0,USA/CO-CDPHE-2100510286/2021|MW796832.1|21-02-26:0,USA/CO-CDPHE-2100478795/2021|MW715257.1|21-02-21:0,USA/NY-CDC-QDX23892660/2021|MZ073848.1|2021-04-09:0,USA/OR-CDC-ASC210047104/2021|MZ083205.1|2021-04-04:0,USA/CO-CDPHE-2100908908/2021|EPI_ISL_2277471|2021-04-22:0,USA/CO-CDPHE-2100957334/2021|EPI_ISL_2309229|2021-04-27:0)341768:2)341767:1,(USA/HI-H211524/2021|EPI_ISL_1515919|2021-03-15:2,USA/WA-CDC-LC0026632/2021|MW869571.1|21-03-04:0,USA/HI-H211551/2021|EPI_ISL_1515945|2021-03-18:0,USA/SC-CDC-ASC210003342/2021|MZ256043.1|21-03-10:0)341786:1,(France/ARA-HCL990000336607/2021|EPI_ISL_1934854|2021-04-17:3,France/ARA-HCL021054713501/2021|EPI_ISL_1526171|2021-03-22:0,France/ARA-HCL990000335656/2021|EPI_ISL_1695838|2021-04-10:0,France/ARA-HCL021060455101/2021|EPI_ISL_1623409|2021-03-31:0,France/ARA-HCL021054715001/2021|EPI_ISL_1526172|2021-03-22:0)341787:1,(USA/CO-CDC-FG-015714/2021|MW912592.1|21-03-22:1,(USA/NC-CDC-ASC210046291/2021|MW990437.1|21-04-05:1,USA/NC-CDC-ASC210038457/2021|MW991219.1|21-03-31:0,USA/CO-CDPHE-2100678474/2021|EPI_ISL_1539513|2021-03-17:0,USA/CA-CDC-FG-012852/2021|MW911039.1|21-03-22:0,USA/CO-CDPHE-2100678372/2021|EPI_ISL_1539908|2021-03-17:0,USA/CO-CDPHE-2100678312/2021|EPI_ISL_1539906|2021-03-15:0)341789:1,(USA/CO-CDC-ASC210031284/2021|MZ283950.1|2021-04-22:3,USA/CO-CDPHE-2100912960/2021|EPI_ISL_2277568|2021-04-23:1,(USA/CO-CDPHE-2101037786/2021|EPI_ISL_2309902|2021-05-03:0,USA/CO-CDPHE-2101095142/2021|EPI_ISL_2310756|2021-05-12:2)341791:2,USA/FL-CDC-STM-000061979/2021|MZ164159.1|21-04-23:0,USA/CO-CDC-ASC210070396/2021|MZ214726.1|2021-04-14:0,USA/FL-CDC-STM-000061602/2021|MZ163282.1|21-04-21:0,USA/FL-CDC-STM-000062733/2021|MZ202057.1|21-04-25:0,USA/CO-CDPHE-2100843723/2021|EPI_ISL_2276994|2021-04-05:0,USA/UT-UPHL-2105850888/2021|EPI_ISL_2290821|2021-04-26:0)341790:2,USA/CO-CDC-MMB08661594/2021|EPI_ISL_2285057|2021-05-06:1,(USA/CO-CDPHE-2100828440/2021|EPI_ISL_2276719|2021-04-12:1,USA/CO-CDC-FG-020729/2021|MW991483.1|21-04-06:0)341792:1,USA/CO-CDPHE-2101088991/2021|EPI_ISL_2310677|2021-05-12:3,(USA/UT-UPHL-2104354915/2021|EPI_ISL_2279902|2021-04-08:2,USA/UT-UPHL-2105248253/2021|EPI_ISL_2292915|2021-04-01:0)341793:2,USA/CO-CDC-FG-028608/2021|MZ154814.1|21-04-26:1,(USA/CO-CDC-MMB08681560/2021|EPI_ISL_2284999|2021-05-06:1,USA/CO-CDPHE-2101037861/2021|EPI_ISL_2309915|2021-05-04:1,USA/CO-CDC-MMB08557379/2021|MZ246658.1|2021-04-29:0,USA/CO-CDC-FG-034847/2021|MZ287447.1|2021-05-13:0,USA/CO-CDC-FG-034740/2021|MZ287449.1|2021-05-13:0,USA/CO-CDC-FG-034691/2021|MZ287453.1|2021-05-12:0,USA/CO-CDC-MMB08539122/2021|MZ246781.1|2021-04-29:0,USA/CO-CDPHE-2101079804/2021|EPI_ISL_2310525|2021-05-12:0,USA/CO-CDPHE-2100932621/2021|EPI_ISL_2309140|2021-04-24:0)341794:1,USA/CO-CDPHE-2100689840/2021|EPI_ISL_1539926|2021-03-24:2,(USA/CO-CDPHE-2100656707/2021|EPI_ISL_1539786|2021-03-20:0,USA/CO-CDPHE-2100651828/2021|EPI_ISL_2194713|2021-03-18:0)341795:1,USA/CO-CDPHE-2100698863/2021|EPI_ISL_1617070|2021-03-21:0,USA/CO-CDPHE-2100638028/2021|EPI_ISL_1539481|2021-03-16:0,USA/CO-CDPHE-2100678317/2021|EPI_ISL_1539382|2021-03-18:0,USA/CO-CDPHE-2100656728/2021|EPI_ISL_1539787|2021-03-20:0,USA/TX-HMH-MCoV-35703/2021|EPI_ISL_2201091|2021-03-22:0,USA/CO-CDPHE-2100779456/2021|EPI_ISL_1665688|2021-03-30:0,USA/CO-CDPHE-2100708593/2021|EPI_ISL_1617133|2021-03-25:0,USA/CO-CDPHE-2100656701/2021|EPI_ISL_1539785|2021-03-20:0,USA/CO-CDPHE-2100645691/2021|EPI_ISL_1539625|2021-03-14:0,USA/CO-CDPHE-2100678055/2021|EPI_ISL_1539511|2021-03-15:0,USA/CO-CDPHE-2100678213/2021|EPI_ISL_1539902|2021-03-15:0,USA/CO-CDPHE-2100638043/2021|EPI_ISL_1539751|2021-03-16:0,USA/CO-CDPHE-2100638024/2021|EPI_ISL_1539997|2021-03-15:0,USA/MN-CDC-IBX801928265469/2021|MZ011329.1|21-03-31:0,USA/CA-CDC-QDX23571729/2021|MW964766.1|21-03-29:0,USA/CO-CDPHE-2100698864/2021|EPI_ISL_1617071|2021-03-21:0,USA/CA-CDC-FG-015243/2021|MW913086.1|21-03-26:0,USA/CA-CDC-LC0034008/2021|MW914155.1|21-03-20:0,USA/CO-CDPHE-2100698350/2021|EPI_ISL_1540019|2021-03-24:0,USA/NC-UNC-1090/2021|EPI_ISL_1854899|2021-03-25:0,USA/CO-CDC-LC0052968/2021|MZ143322.1|21-04-20:0,USA/CO-CDC-FG-032368/2021|MZ222919.1|2021-05-04:0,USA/CO-CDC-FG-032432/2021|MZ222864.1|2021-05-05:0,USA/TN-CDC-ASC210014536/2021|MZ255477.1|21-03-21:0,USA/CO-CDPHE-2100992629/2021|EPI_ISL_2310124|2021-05-03:0,USA/CO-CDPHE-2101066911/2021|EPI_ISL_2310584|2021-05-03:0)341788:1,(USA/MI-CDC-QDX23319660/2021|MW906414.1|21-03-23:1,((USA/CT-Yale-2720/2021|EPI_ISL_1509141|2021-03-21:1,USA/CT-Yale-2487/2021|EPI_ISL_1447596|2021-03-12:0)341798:1,USA/CT-CDC-LC0040265/2021|MZ036095.1|2021-04-03:2,USA/FL-CDC-ASC210044147/2021|MZ025078.1|21-04-03:1,USA/CT-CDC-ASC210025466/2021|MZ023629.1|21-03-28:1,USA/CT-CDC-LC0041144/2021|MZ036617.1|2021-04-06:1,USA/CT-CDC-QDX23849659/2021|MZ064644.1|21-04-11:2,(USA/CT-CDC-ASC210068022/2021|MZ213582.1|2021-04-10:1,USA/CT-CDC-QDX24632692/2021|MZ288646.1|2021-05-02:2,USA/CT-Yale-4143/2021|EPI_ISL_1963772|2021-04-19:0,USA/CT-Yale-3731/2021|EPI_ISL_1792954|2021-04-07:0,USA/CT-Yale-4097/2021|EPI_ISL_2035062|2021-04-18:0,USA/CT-CDC-QDX24365476/2021|MZ217269.1|2021-04-25:0)341799:1,(USA/CT-CDC-QDX24365621/2021|MZ216977.1|2021-04-26:1,USA/CT-CDC-QDX24155486/2021|MZ152529.1|21-04-19:0)341800:2,(USA/FL-CDC-ASC210028998/2021|MZ284172.1|2021-04-20:1,USA/CT-CDC-ASC210034879/2021|MZ185114.1|2021-04-28:2)341801:1,USA/CT-CDC-QDX24632666/2021|MZ243446.1|2021-05-01:3,USA/CT-CDC-QDX24155375/2021|MZ152607.1|21-04-18:1,USA/MA-CDCBI-CRSP_01456/2021|MW834909.1|21-03-13:0,USA/CT-CDC-ASC210005503/2021|MZ259833.1|2021-03-13:0,USA/FL-CDC-ASC210054117/2021|MZ210309.1|2021-04-09:0,USA/IL-CDC-ASC210067813/2021|MZ213498.1|2021-04-13:0,USA/CT-CDC-ASC210025469/2021|MZ023632.1|21-03-28:0,USA/CT-CDC-QDX23173846/2021|MW905995.1|21-03-20:0,USA/CT-CDC-QDX22864146/2021|MW865136.1|21-03-10:0,USA/CT-CDC-QDX23922806/2021|MZ074019.1|2021-04-12:0)341797:1,USA/MI-CDC-STM-000017848/2021|MW963557.1|21-02-17:3,USA/CA-CDC-FG-005952/2021|MW910588.1|21-03-04:2,USA/GA-CDC-ASC210012091/2021|MW968064.1|2021-03-19:1,Japan/IC-0886/2021|EPI_ISL_1927116|2021-03-18:2,USA/MD-IGS-042109300915A/2021|EPI_ISL_1967616|2021-04-03:1,USA/UT-UPHL-2104852183/2021|MZ189644.1|21-03-16:2)341796:1,((USA/MI-CDC-STM-000050808/2021|MZ035614.1|2021-04-04:1,USA/MI-CDC-ASC210014462/2021|MZ255632.1|21-03-21:1,(USA/MI-CDC-ASC210000617/2021|MZ255884.1|21-03-03:0,USA/MI-CDC-ASC210005088/2021|MZ259593.1|21-03-15:0)341804:1,USA/MI-CDC-STM-000043152/2021|EPI_ISL_1576532|2021-03-23:0,USA/MI-CDC-QDX23313377/2021|MW906349.1|21-03-24:0,USA/MI-CDC-ASC210013586/2021|MZ255417.1|21-03-20:0)341803:2,(Ireland/KK-NVRL-83IRL57195/2021|EPI_ISL_909775|2021-01-14:0,England/ALDP-EE6CA4/2021|OD930459.1|2021-01-03:0)341805:1)341802:1,(France/HDF-P78-21035C4396/2021|EPI_ISL_1209387|2021-01-22:0,(USA/CA-CDC-LC0033998/2021|MW914154.1|21-03-20:0,USA/NJ-CDC-LC0009823/2021|MW667550.1|21-01-25:1,(USA/NV-CDC-LC0059562/2021|EPI_ISL_2305047|2021-05-12:12,USA/CA-CDC-LC0059196/2021|MZ254299.1|21-05-07:4)341808:1)341807:1)341806:1,((USA/CO-CDC-LC0044003/2021|MZ039432.1|2021-04-08:1,USA/CO-CDC-LC0043778/2021|MZ039245.1|2021-04-06:1,((USA/CO-CDPHE-2100788628/2021|EPI_ISL_2195278|2021-04-06:0,USA/CO-CDC-FG-029538/2021|MZ155243.1|21-04-19:3)341812:1,USA/HI-H212046/2021|EPI_ISL_2007951|2021-04-06:0,USA/CO-CDPHE-2100800670/2021|EPI_ISL_1665858|2021-04-07:0,USA/HI-H212054/2021|EPI_ISL_2007959|2021-04-14:0,USA/CO-CDPHE-2100800751/2021|EPI_ISL_1665867|2021-04-07:0)341811:1,USA/CO-CDC-MMB08535457/2021|MZ246667.1|2021-04-28:3,USA/CO-CDPHE-2101095087/2021|EPI_ISL_2310754|2021-05-10:2,USA/CO-CDPHE-2100984812/2021|EPI_ISL_2309572|2021-04-30:1,(USA/CO-CDPHE-2100984850/2021|EPI_ISL_2309591|2021-04-29:1,USA/CO-CDC-MMB08538839/2021|MZ246816.1|2021-04-28:0,USA/CO-CDPHE-2100944184/2021|EPI_ISL_2309283|2021-04-26:0)341813:3,USA/CO-CDPHE-2101066876/2021|EPI_ISL_2310433|2021-05-09:2,(USA/CO-CDPHE-2101045134/2021|EPI_ISL_2310563|2021-05-07:1,USA/CO-CDC-ASC210033522/2021|MZ196020.1|2021-04-24:0,USA/CO-CDC-ASC210058372/2021|MZ238772.1|2021-05-04:0,USA/CO-CDC-ASC210058436/2021|MZ238488.1|2021-05-04:0,USA/CO-CDC-LC0060077/2021|EPI_ISL_2305330|2021-05-14:0)341814:1,USA/CO-CDPHE-2100800736/2021|EPI_ISL_1665864|2021-04-07:2,(USA/CO-CDPHE-2101030151/2021|EPI_ISL_2309827|2021-05-04:0,USA/CO-CDPHE-2101055178/2021|EPI_ISL_2310245|2021-05-08:0,USA/CO-CDC-MMB08684460/2021|EPI_ISL_2307293|2021-05-06:0)341815:3,(USA/CO-CDPHE-2100665740/2021|EPI_ISL_1539843|2021-03-22:0,USA/CO-CDPHE-2100730238/2021|EPI_ISL_2194953|2021-03-29:0,USA/CO-CDPHE-2100800404/2021|EPI_ISL_1665823|2021-04-08:0,USA/CO-CDPHE-2100677154/2021|EPI_ISL_1539874|2021-03-23:0)341816:1,USA/CO-CDC-FG-017742/2021|MW933768.1|21-03-30:0,USA/CO-CDPHE-2100637611/2021|EPI_ISL_1539727|2021-03-16:0,USA/MN-MDH-5976/2021|MZ076562.1|2021-04-06:0,USA/CO-CDC-FG-017150/2021|MW913357.1|21-03-25:0,USA/CO-CDC-FG-026761/2021|MZ077059.1|2021-04-14:0,USA/CO-CDPHE-2100730177/2021|EPI_ISL_2194938|2021-03-30:0,USA/CO-CDPHE-2100804118/2021|EPI_ISL_2276329|2021-04-08:0,USA/CO-CDPHE-2101032089/2021|EPI_ISL_2310003|2021-04-28:0,USA/CO-CDPHE-2100779272/2021|EPI_ISL_1665663|2021-04-05:0,USA/CO-CDPHE-2100677061/2021|EPI_ISL_1539498|2021-03-21:0,USA/CO-CDPHE-2100645508/2021|EPI_ISL_1539486|2021-03-17:0,USA/CO-CDPHE-2100689827/2021|EPI_ISL_1539922|2021-03-24:0,USA/CO-CDPHE-2100637732/2021|EPI_ISL_1539740|2021-03-16:0)341810:1,USA/FL-CDC-STM-000047649/2021|MZ006513.1|21-04-01:1,(USA/CO-CDC-FG-015664/2021|MW912571.1|21-03-22:0,USA/CO-CDC-FG-016118/2021|MW912755.1|21-03-22:0,USA/CO-CDCBI-Warrior_00301/2021|MZ217781.1|2021-03-17:0,USA/CO-CDPHE-2100798743/2021|EPI_ISL_2276276|2021-04-07:0)341817:2,USA/CO-CDC-FG-011707/2021|MW910787.1|21-03-03:0,USA/CO-CDC-LC0018903/2021|MW773830.1|21-02-15:0,USA/IN-CDC-LC0028366/2021|MW908757.1|21-03-12:0,USA/IN/INSPHL-00621/2021|EPI_ISL_1563635|2021-03-12:0)341809:1,((USA/MD-HP04389/2021|EPI_ISL_1662890|2021-04-03:1,(USA/MD-IGS-042109300754A/2021|EPI_ISL_1922607|2021-04-03:0,USA/MD-IGS-042109300750A/2021|EPI_ISL_1922605|2021-04-03:1)341820:1,USA/MD-IGS-062109101151A/2021|EPI_ISL_1922629|2021-04-01:1,USA/MD-CDC-LC0053665/2021|MZ179632.1|21-04-27:2,USA/MD-IGS-012111109106A/2021|EPI_ISL_2161529|2021-04-21:2,USA/MD-HP04021/2021|EPI_ISL_1547917|2021-04-01:0,USA/MD-IGS-062110001586A/2021|EPI_ISL_2161560|2021-04-10:0,USA/MD-IGS-062110100551A/2021|EPI_ISL_2102426|2021-04-11:0,USA/MD-HP04561/2021|EPI_ISL_1973390|2021-04-01:0,USA/MD-HP04375/2021|EPI_ISL_1973379|2021-04-08:0,USA/MD-HP04182/2021|EPI_ISL_1973370|2021-04-02:0,USA/MD-CDC-ASC210038537/2021|MW991289.1|21-03-30:0,USA/MD-CDC-ASC210038536/2021|MW991288.1|21-03-30:0,USA/MD-CDC-ASC210014682/2021|MW992946.1|2021-03-22:0,USA/NY-PRL-2021_0405_00M11/2021|EPI_ISL_1543084|2021-03-31:0,USA/MD-CDC-LC0032985/2021|MW913932.1|21-03-20:0)341819:1,USA/TX-DSHS-5759/2021|MZ047475.1|21-03-31:1,(USA/MD-CDC-LC0057117/2021|MZ252533.1|2021-05-08:2,USA/MD-CDC-LC0051833/2021|MZ142419.1|21-04-25:1,(USA/MD-MDH-2300/2021|MZ267315.1|21-05-05:0,USA/MD-MDH-2301/2021|MZ267316.1|21-05-05:0)341822:1)341821:1,USA/MD-CDC-ASC210018740/2021|MZ255729.1|21-03-24:0)341818:1,(USA/TX-CDC-QDX23014634/2021|MW904725.1|21-03-17:0,(USA/MD-CDC-QDX22784339/2021|MW865676.1|21-03-11:0,(USA/MD-MDH-1337/2021|MW781848.1|21-03-02:0,USA/MD-CDC-LC0022995/2021|MW844802.1|21-03-02:0)341825:1,(USA/VA-CDC-LC0031079/2021|MW909328.1|21-03-13:0,USA/VA-CDC-LC0030532/2021|MW909329.1|21-03-13:0,USA/VA-CDC-LC0030715/2021|MW909327.1|21-03-13:0)341826:2,(USA/NC-CDC-STM-000051585/2021|MZ035674.1|2021-04-06:0,USA/MD-CDC-LC0034179/2021|MW914160.1|21-03-13:0)341827:2)341824:3)341823:1,(USA/UT-CDC-LC0039158/2021|MZ003263.1|2021-03-31:1,(USA/CA-CDC-ASC210051640/2021|MZ085188.1|2021-04-08:1,USA/CA-CDC-QDX23654555/2021|MW989149.1|21-04-07:2,USA/CA-CDC-STM-000059032/2021|MZ153841.1|21-04-16:1)341829:1,USA/MI-CDC-ASC210024600/2021|MZ159159.1|2021-03-27:1,(USA/UT-CDC-ASC210076018/2021|MZ186308.1|2021-04-19:1,((USA/CA-CDC-ASC210054978/2021|MZ210659.1|2021-04-09:0,USA/CA-CDC-LC0044971/2021|MZ069627.1|2021-04-10:2)341832:1,(USA/CA-CDC-FG-028496/2021|MZ154766.1|21-04-29:0,USA/CA-CDC-FG-028574/2021|MZ166371.1|21-04-29:0,USA/CA-CDC-FG-028674/2021|MZ166372.1|21-04-29:0)341833:2)341831:1,USA/UT-UPHL-2105205962/2021|EPI_ISL_2291540|2021-04-19:1,(USA/UT-UPHL-2105727746/2021|EPI_ISL_2291510|2021-04-16:0,USA/UT-CDC-ASC210075088/2021|MZ187915.1|2021-04-19:3)341834:1,USA/UT-UPHL-2105806152/2021|EPI_ISL_2292319|2021-04-30:1,USA/UT-UPHL-2104305446/2021|EPI_ISL_2279916|2021-04-08:1,USA/UT-UPHL-2105882371/2021|EPI_ISL_2292844|2021-04-01:0,USA/UT-UPHL-2105279382/2021|EPI_ISL_2292393|2021-03-28:0,USA/UT-UPHL-2105896344/2021|EPI_ISL_2292373|2021-03-25:0,USA/UT-UPHL-2104766001/2021|EPI_ISL_2279918|2021-04-08:0,USA/UT-UPHL-2105819657/2021|EPI_ISL_2292881|2021-04-01:0)341830:1,USA/UT-UPHL-2105674231/2021|EPI_ISL_2290346|2021-03-24:1,USA/UT-UPHL-2104847211/2021|EPI_ISL_2279915|2021-04-08:2,USA/UT-UPHL-2105393442/2021|EPI_ISL_2290441|2021-03-26:2,(USA/CA-CDC-LC0060038/2021|EPI_ISL_2305373|2021-05-14:10,USA/UT-CDC-ASC210068283/2021|MZ214962.1|2021-04-13:2)341835:3,USA/UT-UPHL-2105704409/2021|EPI_ISL_2290563|2021-03-30:4,(USA/WY-CDC-IBX544148269259/2021|MZ010829.1|21-03-19:0,USA/WY-CDC-IBX982922607947/2021|MZ010547.1|21-03-16:0,USA/UT-UPHL-2104615308/2021|EPI_ISL_2279859|2021-04-03:0)341836:1,(USA/WY-CDC-2-4242466/2021|MZ082933.1|2021-04-07:0,USA/WY-CDC-2-4242370/2021|MZ082947.1|2021-04-07:0)341837:1,(USA/UT-UPHL-2105687043/2021|EPI_ISL_2290385|2021-03-21:0,USA/UT-UPHL-2103251909/2021|EPI_ISL_2289797|2021-03-21:0)341838:2,USA/MI-CDC-LC0032623/2021|MW913801.1|21-03-19:0,USA/WY-CDC-IBX922721894225/2021|MZ011354.1|21-03-29:0,USA/UT-CDC-QDX22976799/2021|MW906138.1|21-03-15:0,USA/UT-UPHL-2105578954/2021|EPI_ISL_2292845|2021-04-01:0,USA/UT-UPHL-2105461217/2021|EPI_ISL_2290340|2021-03-23:0,USA/UT-UPHL-2105782608/2021|EPI_ISL_2284811|2021-03-22:0,USA/UT-UPHL-2105290240/2021|EPI_ISL_2292527|2021-04-17:0,USA/UT-UPHL-2105990170/2021|EPI_ISL_2292357|2021-03-18:0)341828:1,(USA/KY-CDC-LC0034799/2021|MW914381.1|21-03-18:1,(USA/IN-CDC-STM-000045802/2021|MW931196.1|21-03-28:3,(USA/IL-CDC-QDX23654707/2021|MW989175.1|21-04-05:2,USA/IL-CDC-LC0032486/2021|MW913776.1|21-03-18:0,USA/IL-CDC-QDX24632554/2021|MZ288188.1|2021-05-04:0,USA/IL-CDC-QDX24155068/2021|MZ173170.1|21-04-19:0,USA/IL-CDC-LC0055571/2021|MZ181231.1|21-04-26:0,USA/IL-S21WGS1652/2021|EPI_ISL_2203581|2021-05-01:0)341841:1)341840:1,USA/KY-CDC-LC0038921/2021|MZ002924.1|2021-03-28:2,USA/IL-CDC-QDX23614049/2021|MW989245.1|21-04-04:1,USA/WI-WSLH-212946/2021|EPI_ISL_1793870|2021-03-29:1,USA/IN-CDC-LC0045863/2021|MZ070341.1|2021-04-06:1,USA/MI-CDC-ASC210053784/2021|MZ084914.1|2021-04-08:4,USA/KY-CDC-LC0051637/2021|MZ142291.1|21-04-24:1,USA/IL-CDC-ASC210054470/2021|MZ212085.1|2021-04-08:1,(USA/IL-CDC-ASC210058766/2021|MZ238896.1|2021-05-04:1,(USA/WI-WSLH-214619/2021|EPI_ISL_2279290|2021-04-27:2,USA/WI-WSLH-214049/2021|EPI_ISL_2018765|2021-04-15:0)341843:1,USA/WI-WSLH-214812/2021|EPI_ISL_2279443|2021-04-30:1,USA/WI-WSLH-214060/2021|EPI_ISL_2018773|2021-04-16:4,USA/WI-WSLH-214848/2021|EPI_ISL_2279476|2021-04-30:0,USA/WI-WSLH-214527/2021|EPI_ISL_2279203|2021-04-28:0)341842:1,(USA/TN-CDC-ASC210034677/2021|MZ184521.1|2021-04-28:2,USA/TN-CDC-LC0055227/2021|MZ180957.1|21-04-27:0,USA/TN-CDC-ASC210062040/2021|MZ244962.1|2021-05-11:2)341844:1,(USA/IN-CDC-LC0060470/2021|EPI_ISL_2305919|2021-05-10:1,USA/IN-CDC-STM-000063886/2021|MZ201444.1|21-04-27:0,USA/IN-CDC-LC0060694/2021|EPI_ISL_2305920|2021-05-10:0)341845:1,(USA/MN-CDC-IBX906062534237/2021|MZ194587.1|2021-04-26:0,USA/MN-CDC-IBX853739756560/2021|MZ194568.1|2021-04-26:0)341846:1,USA/TN-CDC-ASC210018856/2021|MW968888.1|2021-03-25:0,USA/WI-WSLH-212951/2021|EPI_ISL_1793874|2021-03-30:0,USA/WI-WSLH-213255/2021|EPI_ISL_1794140|2021-04-05:0)341839:1,(USA/CO-CDPHE-2100673815/2021|EPI_ISL_1540009|2021-03-22:1,USA/CO-CDPHE-2100755848/2021|EPI_ISL_2195140|2021-04-01:1,USA/CA-LACPHL-AF00855/2021|MZ018609.1|21-03-18:1,USA/CA-CDC-FG-010466/2021|MW910319.1|21-03-18:0,USA/CO-CDPHE-2100698847/2021|EPI_ISL_1617065|2021-03-22:0,USA/MN-CDC-LC0039241/2021|MZ003307.1|2021-03-31:0,USA/MA-CDC-ASC210026577/2021|MZ158772.1|2021-03-30:0,USA/CO-CDPHE-2100698708/2021|EPI_ISL_2194792|2021-03-19:0)341847:1,(USA/GA-CDC-STM-000027518/2021|MW840857.1|21-02-27:1,USA/MI-CDC-STM-000054242/2021|MZ061352.1|21-04-10:2,(USA/FL-CDC-LC0041372/2021|MZ037086.1|2021-04-13:0,USA/FL-CDC-STM-000059053/2021|MZ153811.1|21-04-19:1)341849:1,USA/MI-CDC-ASC210036776/2021|MZ184682.1|2021-04-30:1,USA/MI-CDC-LC0031817/2021|MW913466.1|21-03-14:0,USA/MI-CDC-STM-000046232/2021|MW932592.1|21-03-30:0,USA/MI-CDC-STM-000044053/2021|EPI_ISL_1581724|2021-03-24:0,USA/MI-CDC-STM-000042548/2021|EPI_ISL_1576394|2021-03-24:0)341848:1,((France/IDF-IPP01423/2021|EPI_ISL_941094|2021-01-06:1,France/IDF-IPP01428/2021|EPI_ISL_941099|2021-01-11:0)341851:1,((USA/DC-CDC-2-4215149/2021|MZ056202.1|21-03-30:1,USA/DC-DFS-PHL-0365/2021|EPI_ISL_1551362|2021-03-28:0,USA/DC-DFS-PHL-0368/2021|EPI_ISL_1551365|2021-03-30:0)341853:1,USA/PA-CDC-QDX23572036/2021|MW964658.1|21-04-02:1,(USA/PA-CDC-STM-000051413/2021|MZ034998.1|2021-04-07:1,USA/PA-CDC-STM-000043102/2021|EPI_ISL_1576502|2021-03-25:1,USA/PA-CDC-STM-000049724/2021|MZ009238.1|21-04-02:1,(USA/FL-CDC-ASC210054182/2021|MZ166391.1|21-04-09:1,(USA/FL-CDC-STM-000069095/2021|MZ278697.1|2021-05-04:2,USA/FL-CDC-STM-000062509/2021|MZ201977.1|21-04-24:0)341856:1,USA/FL-CDC-LC0055362/2021|MZ181131.1|21-05-01:0,USA/FL-CDC-STM-000070382/2021|MZ290304.1|2021-05-05:0,USA/FL-CDC-STM-000070877/2021|MZ291251.1|2021-05-05:0,USA/FL-CDC-ASC210058585/2021|MZ238521.1|2021-05-04:0,USA/FL-CDC-ASC210036463/2021|MZ188575.1|2021-04-29:0,USA/FL-CDC-ASC210036796/2021|MZ184696.1|2021-04-30:0,USA/FL-CDC-ASC210036797/2021|MZ184697.1|2021-04-30:0,USA/FL-CDC-ASC210036482/2021|MZ188586.1|2021-04-29:0,USA/FL-CDC-ASC210076432/2021|MZ271654.1|2021-04-20:0)341855:2,USA/PA-CDC-STM-000070305/2021|MZ290317.1|2021-05-05:1,USA/CA-CDC-LC0044516/2021|MZ069224.1|2021-04-06:0,USA/CO-CDPHE-2101020855/2021|EPI_ISL_2309803|2021-05-04:0)341854:1,Spain/MD-HGUGM-501235/2021|EPI_ISL_1914356|2021-04-14:1,USA/PA-CDC-QDX24042126/2021|MZ132045.1|21-04-17:3,(USA/WV-WVU-WV119901/2021|EPI_ISL_2204774|2021-05-07:1,USA/WV-WVU-WV119870/2021|EPI_ISL_2204769|2021-05-06:0)341857:1,USA/NC-CDC-STM-000069246/2021|MZ278761.1|2021-05-04:2,USA/VA-DCLS-4200/2021|EPI_ISL_1760304|2021-03-22:0,USA/PA-CDC-QDX23849357/2021|MZ065046.1|21-04-11:0,USA/VA-DCLS-4200/2021|MZ165803.1|21-03:0,USA/MD-NIH-00632/2021|MZ208962.1|2021-04-07:0,USA/WV-WVU-WV119570/2021|EPI_ISL_2204471|2021-05-01:0)341852:1)341850:1,((USA/GA-CDC-ASC210017506/2021|MW993215.1|2021-03-24:3,USA/GA-CDC-ASC210010631/2021|MW967029.1|2021-03-18:0,USA/GA-CDC-ASC210012076/2021|MW968058.1|2021-03-19:0)341859:1,USA/GA-CDC-STM-000031783/2021|MW869109.1|21-03-07:0,USA/GA-CDC-STM-000027489/2021|MW963795.1|21-03-01:0,France/ARA-CFD210029155801/2021|EPI_ISL_2214774|2021-05-11:0)341858:1,((USA/MI-CDC-STM-000045692/2021|MW931075.1|21-03-28:1,USA/MI-CDC-ASC210022921/2021|MZ023075.1|21-03-27:1,USA/MI-CDC-ASC210044315/2021|MZ074900.1|2021-04-04:2,USA/MI-CDC-STM-000049594/2021|MZ009968.1|21-04-04:1,USA/MI-CDC-ASC210039238/2021|MW991007.1|21-03-31:1,USA/IL-CDC-LC0051632/2021|MZ142106.1|21-04-22:1,USA/CA-SC-CASC210944/2021|EPI_ISL_1924640|2021-04-06:2,USA/MI-MDHHS-SC28466/2021|EPI_ISL_1994836|2021-04-05:2,(USA/MI-CDC-ASC210068460/2021|MZ213221.1|2021-04-12:1,USA/MI-CDC-ASC210055035/2021|MZ210702.1|2021-04-09:1)341862:1,USA/CA-CDC-QDX24603418/2021|MZ275126.1|2021-05-03:2,(USA/MI-CDC-QDX24603871/2021|MZ275047.1|2021-05-03:4,USA/MI-CDC-STM-000045590/2021|EPI_ISL_1581067|2021-03-29:0)341863:1,USA/MI-CDC-QDX24713568/2021|MZ287963.1|2021-05-05:4,(USA/MI-CDC-STM-000045248/2021|EPI_ISL_1580860|2021-03-25:0,USA/MI-UM-10039210313/2021|EPI_ISL_1744446|2021-04-10:0,USA/MI-CDC-STM-000047580/2021|MZ006506.1|21-03-31:0,USA/MI-CDC-STM-000051771/2021|MZ035862.1|2021-04-06:0,USA/MI-CDC-STM-000044225/2021|EPI_ISL_1581766|2021-03-26:0)341864:1,USA/MI-CDC-STM-000045237/2021|EPI_ISL_1580824|2021-03-27:0,USA/MI-CDC-ASC210069023/2021|MZ213843.1|2021-04-13:0,USA/MI-CDC-ASC210054712/2021|MZ211476.1|2021-04-10:0,USA/MI-UM-10039253194/2021|EPI_ISL_1744511|2021-04-13:0,USA/MI-CDC-QDX23613982/2021|MW989027.1|21-04-03:0,USA/MI-CDC-STM-000051379/2021|MZ034938.1|2021-04-05:0,USA/MI-CDC-STM-000047571/2021|MZ006494.1|21-03-31:0,USA/MI-UM-10039293524/2021|EPI_ISL_1919900|2021-04-15:0)341861:1,USA/MN-MDH-5634/2021|MZ028589.1|2021-04-13:1,(USA/WI-WSLH-213700/2021|EPI_ISL_1794553|2021-04-12:1,USA/MN-CDC-IBX493850892449/2021|MZ010354.1|21-03-29:0)341865:1,USA/MI-CDC-LC0046498/2021|MZ071200.1|2021-04-12:1,USA/MN-CDC-IBX266836996490/2021|MZ058540.1|21-04-06:1,USA/MN-CDC-IBX193374192294/2021|MZ055146.1|21-04-06:2,USA/MI-CDC-ASC210049077/2021|MZ084688.1|2021-04-06:1,(USA/CA-CDC-FG-031237/2021|MZ183450.1|21-05-05:2,USA/CA-CDC-FG-028494/2021|MZ154742.1|21-04-28:0,USA/CA-CDC-FG-027933/2021|MZ154909.1|21-04-24:2)341866:1,(USA/MI-CDC-ASC210071656/2021|MZ187096.1|2021-04-15:1,USA/MI-CDC-ASC210067341/2021|MZ213090.1|2021-04-12:0)341867:1,USA/MI-CDC-ASC210073338/2021|MZ185930.1|2021-04-16:2,(USA/MN-CDC-IBX134712066053/2021|MZ193084.1|2021-04-28:1,USA/MN-CDC-IBX633040835830/2021|MZ192934.1|2021-04-28:0)341868:1,(USA/MN-CDC-ASC210036837/2021|MZ280162.1|2021-04-30:1,(USA/NC-CDC-IBX976403034266/2021|EPI_ISL_2282600|2021-05-07:5,USA/MN-CDC-IBX331469404130/2021|MZ034574.1|2021-04-09:0)341870:1,USA/MN-CDC-IBX274145864202/2021|EPI_ISL_2282285|2021-05-04:1,USA/MN-CDC-IBX968160580899/2021|MZ193265.1|2021-04-28:1,USA/MN-CDC-IBX909472094900/2021|MZ193016.1|2021-04-28:0,USA/MN-CDC-IBX844434531737/2021|MZ192706.1|2021-04-28:0,USA/MN-CDC-IBX888890127421/2021|MZ192725.1|2021-04-30:0,USA/MN-CDC-IBX986109323479/2021|EPI_ISL_2282880|2021-05-07:0)341869:2,(USA/MN-CDC-IBX001176677251/2021|MZ168065.1|21-04-15:0,USA/MN-CDC-IBX001176677251/2021|MZ064615.1|21-04-15:0)341871:2,(USA/ID-CDC-ASC210034574/2021|MZ185519.1|2021-04-27:0,USA/ID-CDC-ASC210034576/2021|MZ185521.1|2021-04-27:0)341872:2,(USA/MN-MDH-6869/2021|EPI_ISL_2080559|2021-04-20:0,USA/MN-MDH-6868/2021|EPI_ISL_2080558|2021-04-19:0)341873:1,(USA/AK-PHL8643/2021|EPI_ISL_2213165|2021-05-04:0,USA/AK-PHL8644/2021|EPI_ISL_2213167|2021-05-04:0)341874:1,USA/MN-CDC-IBX904300151486/2021|MZ261501.1|2021-04-30:0,USA/ID-CDC-ASC210030362/2021|MZ283252.1|2021-04-21:0,USA/FL-CDC-STM-000057157/2021|MZ100491.1|2021-04-13:0,USA/MN-MDH-6061/2021|MZ066548.1|21-04-16:0,USA/MN-CDC-IBX685324166477/2021|MZ058175.1|21-04-07:0,USA/MN-CDC-IBX877542772198/2021|MZ058962.1|21-04-10:0,USA/MN-CDC-IBX418026180273/2021|MZ058832.1|21-04-07:0,USA/MN-CDC-IBX755719335996/2021|MZ058675.1|21-04-10:0,USA/MN-CDC-IBX706836036907/2021|MZ055265.1|21-04-08:0,USA/MN-CDC-IBX726279855040/2021|MZ033262.1|21-04-09:0,USA/MN-CDC-IBX326704375376/2021|MZ011229.1|21-03-30:0,USA/MN-MDH-5141/2021|MZ044525.1|2021-03-31:0,USA/MN-CDC-LC0043650/2021|MZ039018.1|2021-04-02:0,USA/MN-CDC-IBX626408183219/2021|MZ012548.1|21-03-24:0,USA/MN-CDC-IBX237341411021/2021|MZ012474.1|21-03-25:0,USA/MI-CDC-STM-000044772/2021|EPI_ISL_1581414|2021-03-28:0,USA/MI-CDC-ASC210024283/2021|MZ159042.1|2021-03-28:0,USA/MN-CDC-IBX369964998162/2021|MZ167906.1|21-04-11:0,USA/MN-CDC-IBX414857756471/2021|MZ170538.1|21-04-08:0,USA/MI-UM-10039628485/2021|EPI_ISL_2100405|2021-05-06:0,USA/FL-CDC-STM-000064689/2021|MZ228358.1|2021-04-27:0,USA/MN-CDC-IBX940648394048/2021|EPI_ISL_2283563|2021-04-19:0)341860:1,(USA/MD-HP04004/2021|EPI_ISL_1547909|2021-04-03:0,(France/PDL-IPP08612/2021|EPI_ISL_1621718|2021-03-30:1,France/PDL-IPP09500/2021|EPI_ISL_1788775|2021-04-13:3,(France/PDL-IPP09962/2021|EPI_ISL_1821579|2021-04-13:0,France/PDL-IPP09865/2021|EPI_ISL_1789048|2021-04-02:2)341877:1,France/BRE-IPP08468/2021|EPI_ISL_1594386|2021-03-30:0,France/PDL-CHUN-0054/2021|EPI_ISL_2193995|2021-04-07:0)341876:1,(France/IDF-HMN-21052010034/2021|EPI_ISL_2152539|2021-05-01:2,France/OCC-HCL021062389101/2021|EPI_ISL_1623453|2021-03-30:0,France/HDF-100002535893/2021|EPI_ISL_1787808|2021-04-23:0,France/IDF-IPP08423/2021|EPI_ISL_1595482|2021-03-30:0)341878:1,France/IDF-HMN-21032230442/2021|EPI_ISL_1754626|2021-03-15:1,USA/DE-DHSS-B1084391/2021|EPI_ISL_2107666|2021-04-16:3)341875:1,((USA/VA-DCLS-3955/2021|MW898800.1|21-03:1,USA/NY-CDC-ASC210008592/2021|MZ259891.1|2021-03-17:0)341880:2,(USA/NJ-CDC-ASC210045257/2021|MZ025373.1|21-04-04:0,(USA/NJ-CDC-ASC210019000/2021|MW969254.1|2021-03-23:0,(USA/MD-MDH-1584/2021|MW874040.1|21-03-23:0,USA/MD-IGS-012109903732A/2021|EPI_ISL_1967553|2021-04-09:3)341883:1,(USA/NJ-CDC-LC0042805/2021|MZ038604.1|2021-04-07:1,USA/NJ-CDC-ASC210051664/2021|MZ076383.1|2021-04-08:0,USA/NJ-CDC-IBX784518574826/2021|MZ055029.1|21-04-13:0)341884:1)341882:1,USA/NY-NYULH1368/2021|EPI_ISL_1790000|2021-04-19:3,(USA/NJ-CDC-LC0051063/2021|MZ141943.1|21-04-23:1,USA/NJ-CDC-LC0061538/2021|EPI_ISL_2306600|2021-05-14:4,USA/NJ-CDC-LC0051123/2021|MZ141651.1|21-04-21:0,USA/NJ-CDC-LC0057342/2021|MZ252650.1|2021-05-09:0,USA/NJ-CDC-LC0060546/2021|EPI_ISL_2305953|2021-05-11:0,USA/NJ-CDC-LC0061013/2021|EPI_ISL_2306189|2021-05-11:0)341885:1,(USA/MD-IGS-012110408740A/2021|EPI_ISL_2102364|2021-04-14:1,USA/VA-CDC-ASC210055911/2021|MZ212386.1|2021-04-11:0)341886:1)341881:1,USA/CA-CDC-STM-000056595/2021|MZ100729.1|2021-04-14:1,USA/NJ-CDC-IBX865813628797/2021|MZ010854.1|21-03-15:0,USA/PA-CDC-STM-000067531/2021|MZ237622.1|2021-05-02:0)341879:1,(USA/MI-CDC-QDX23134592/2021|MW905876.1|21-03-19:0,(USA/CA-CDC-STM-000066812/2021|MZ237130.1|2021-05-01:1,USA/CA-UCSF-CC093/2021|EPI_ISL_1824388|2021-03-12:0,USA/CA-CDC-ASC210004976/2021|MZ259804.1|2021-03-14:2)341888:2,USA/MI-CDC-ASC210060714/2021|MZ240243.1|2021-05-05:2,(USA/MI-CDC-2-4195582/2021|MZ028804.1|2021-04-06:0,USA/MI-CDC-LC0038293/2021|MZ002414.1|2021-03-30:0,USA/MI-CDC-2-4195681/2021|MZ028797.1|2021-04-06:0,USA/MI-CDC-2-4195551/2021|MZ028795.1|2021-04-05:0)341889:2)341887:1,((Canada/ON-PHL-21-06149/2021|EPI_ISL_1368674|2021-02:1,Canada/ON-PHL-21-04818-v2/2021|EPI_ISL_1558878|2021-02:1,Canada/ON-PHL-21-05651/2021|EPI_ISL_1368230|2021-02:0,Canada/ON-PHL-21-05014-v2/2021|EPI_ISL_1742906|2021-02:0,Canada/ON-PHL-21-05162/2021|EPI_ISL_1559030|2021-02:0,Canada/ON-PHL-21-04867/2021|EPI_ISL_1558908|2021-02:0,Canada/ON-PHL-21-04002-v2/2021|EPI_ISL_1478241|2021-02:0)341891:4,(USA/IN-CDC-STM-000046949/2021|MZ006858.1|21-03-30:1,USA/IN-CDC-LC0039485/2021|MZ003449.1|2021-03-28:0)341892:2)341890:1,(USA/MI-CDC-STM-000047876/2021|MZ010013.1|21-04-01:1,USA/MI-CDC-ASC210050600/2021|MZ084773.1|2021-04-07:1,USA/MI-UM-10039346210/2021|EPI_ISL_1855915|2021-04-19:1,(USA/FL-CDC-STM-000066727/2021|MZ237039.1|2021-05-01:1,(USA/FL-CDC-ASC210063477/2021|MZ272834.1|2021-05-14:1,USA/FL-CDC-ASC210058744/2021|MZ238441.1|2021-05-04:0)341895:1,USA/FL-CDC-STM-000059773/2021|MZ154189.1|21-04-20:1,USA/MI-MDHHS-SC27367/2021|EPI_ISL_1906365|2021-03-29:0,USA/FL-CDC-STM-000064873/2021|MZ227857.1|2021-04-27:0)341894:1,(USA/IL-CDC-LC0057462/2021|MZ253003.1|2021-05-03:1,(USA/MI-CDC-ASC210072088/2021|MZ270918.1|2021-04-15:0,USA/MI-CDC-STM-000055111/2021|MZ060775.1|21-04-10:0)341897:1)341896:1,USA/CO-CDC-LC0058998/2021|MZ254290.1|2021-05-06:2,USA/NC-CDC-LC0061928/2021|EPI_ISL_2306845|2021-05-13:3,USA/MI-UM-10039133980/2021|EPI_ISL_1651657|2021-04-06:0,USA/MN-CDC-ASC210044740/2021|MZ025176.1|21-04-02:0,USA/MI-CDC-LC0042328/2021|MZ037630.1|2021-03-31:0,USA/MI-CDC-LC0033803/2021|MW914081.1|21-03-16:0,USA/MI-CDC-STM-000060935/2021|MZ163632.1|21-04-22:0,USA/MI-CDC-STM-000060938/2021|MZ163665.1|21-04-22:0,USA/MI-CDC-ASC210073934/2021|MZ188478.1|2021-04-17:0,USA/MI-CDC-STM-000062556/2021|MZ202051.1|21-04-24:0,USA/MI-CDC-QDX24603865/2021|MZ274501.1|2021-05-03:0)341893:1,England/CAMC-110A354/2021|OD953672.1|2021-01-21:1,England/MILK-11A1780/2021|OD967194.1|2021-01-28:1,France/ARA-HCL021027667301/2021|EPI_ISL_1191694|2021-02-03:2,France/ARA-HCL021042010701/2021|EPI_ISL_1228989|2021-03-02:1,((Italy/PA-IZSBM967-16/2021|EPI_ISL_1386132|2021-03-18:2,((Italy/SIC-Palermo-CQRC/21037330/2021|EPI_ISL_1803269|2021-04-20:4,Italy/SIC-CQRC-21018862/2021|EPI_ISL_1366752|2021-03-25:0)341901:1,(Italy/SIC-AOUP-UNIPA_71893/2021|EPI_ISL_1821760|2021-04-20:5,Italy/SIC-CQRC-21018850/2021|EPI_ISL_1357644|2021-03-25:1)341902:1)341900:1)341899:2,(((France/HDF-100002811004/2021|EPI_ISL_2095561|2021-05-10:1,France/HDF-100002648247/2021|EPI_ISL_1936797|2021-04-29:0,France/HDF-100002535919/2021|EPI_ISL_1787834|2021-04-23:0)341905:2,(France/HDF-1118107260/2021|EPI_ISL_1988620|2021-05-03:2,France/HDF-1118017143/2021|EPI_ISL_1988606|2021-05-03:0,France/HDF-1118017137/2021|EPI_ISL_1988605|2021-05-03:1,France/HDF-eluvcriblage06052021b9/2021|EPI_ISL_2095602|2021-05-10:2)341906:1,France/cov-20210322v2d4/2021|OD987091.1|2021-03-25:0,France/cov-20210322v1f8/2021|OD987015.1|2021-03-25:0)341904:1,((France/HDF-100002707124/2021|EPI_ISL_1988538|2021-05-03:1,France/HDF-100002707655/2021|EPI_ISL_1988554|2021-05-03:1,France/HDF-100002647990/2021|EPI_ISL_1936768|2021-04-29:0,France/HDF-100002674336/2021|EPI_ISL_1937007|2021-04-29:0,France/HDF-100002674314/2021|EPI_ISL_1936994|2021-04-29:0,France/HDF-100002674126/2021|EPI_ISL_1936943|2021-04-29:0)341908:1,(France/HDF-100002707624/2021|EPI_ISL_1988549|2021-05-03:0,France/HDF-100002674189/2021|EPI_ISL_1936975|2021-04-29:0)341909:1,France/HDF-100002707603/2021|EPI_ISL_1988547|2021-05-03:0,France/HDF-100002707374/2021|EPI_ISL_1988542|2021-05-03:0)341907:2,France/HDF-100002718058/2021|EPI_ISL_1988577|2021-05-03:2,(France/IDF-IPP10357/2021|EPI_ISL_2178442|2021-04-20:6,(France/HDF-100002718055/2021|EPI_ISL_1988576|2021-05-03:2,France/HDF-100002643103/2021|EPI_ISL_1936703|2021-04-29:0,France/HDF-100002718065/2021|EPI_ISL_1988625|2021-05-03:0)341911:1)341910:2,(France/cov-20210322v2a6/2021|OD987060.1|2021-03-25:0,France/cov-20210322v2a9/2021|OD987061.1|2021-03-25:0)341912:1,(France/cov-20210322v1a8/2021|OD986948.1|2021-03-25:0,France/cov-20210322v2a12/2021|OD987049.1|2021-03-25:0)341913:4,(France/HDF-100002176975/2021|EPI_ISL_1787352|2021-04-09:0,France/HDF-IPP08407/2021|EPI_ISL_1583101|2021-03-25:0)341914:1,France/cov-100001877433/2021|OD986923.1|2021-03-12:0,France/cov-100001860932/2021|OD986697.1|2021-03-12:0,France/cov-20210322v1b8/2021|OD986968.1|2021-03-25:0)341903:1)341898:1,France/IDF-APHP-HEGP-12-31-2131811810/2021|EPI_ISL_1501155|2021-03-07:2,France/IDF-HCL021020616701/2021|EPI_ISL_1297406|2021-01-25:2,France/IDF-IPP01537/2021|EPI_ISL_935585|2021-01-17:1,GHA/WACCBIP_nCoV_GS128/2021|MW571159.1|21-01-13:2,GHA/WACCBIP_nCoV_GS216/2021|MW739934.1|21-01-18:1,GHA/nmimr-SARS-CoV-2-NTRA-14091/2020|MW662152.1|20-12-17:3,GHA/nmimr-SARS-CoV-2-TRA-183/2021|MW662148.1|21-01-12:1,Germany/BE-RKI-I-044831/2021|EPI_ISL_1352254|2021-02-24:1,(Germany/BE-RKI-I-066098/2021|EPI_ISL_1571125|2021-04-01:2,(Germany/BE-RKI-I-025375/2021|EPI_ISL_1155549|2021-02-15:2,(Germany/BE-RKI-I-045795/2021|EPI_ISL_1353219|2021-02-22:1,Germany/BE-RKI-I-045782/2021|EPI_ISL_1353206|2021-03-11:0,Germany/BE-RKI-I-045633/2021|EPI_ISL_1353057|2021-02-17:0)341917:1,(Germany/NW-RKI-I-045661/2021|EPI_ISL_1353085|2021-03-03:2,Germany/NW-RKI-I-032887/2021|EPI_ISL_1217106|2021-02-22:1,Germany/NW-RKI-I-042381/2021|EPI_ISL_1349569|2021-03-13:1,Germany/BW-RKI-I-037391/2021|EPI_ISL_1283239|2021-03-01:0,Germany/NW-RKI-I-062164/2021|EPI_ISL_1567587|2021-03-22:0)341918:1,Germany/BE-RKI-I-045688/2021|EPI_ISL_1353112|2021-03-11:1,Germany/BW-RKI-I-038123/2021|EPI_ISL_1284484|2021-03-08:1,(Germany/BE-RKI-I-062189/2021|EPI_ISL_1567611|2021-03-24:0,Germany/BE-RKI-I-062271/2021|EPI_ISL_1567685|2021-03-30:1)341919:1,Germany/BE-RKI-I-062294/2021|EPI_ISL_1567705|2021-03-24:1,(Germany/BE-RKI-I-045686/2021|EPI_ISL_1353110|2021-03-11:0,Germany/BE-RKI-I-026779/2021|EPI_ISL_1156967|2021-02-17:0)341920:1,Germany/BE-RKI-I-026784/2021|EPI_ISL_1156972|2021-02-17:0,Germany/BE-ChVir-LB-210305-4499/2021|EPI_ISL_1989337|2021-02-23:0,Germany/BE-RKI-I-045697/2021|EPI_ISL_1353121|2021-03-11:0,Germany/BE-RKI-I-026785/2021|EPI_ISL_1156973|2021-02-04:0,Germany/BE-RKI-I-026783/2021|EPI_ISL_1156971|2021-02-17:0,Germany/BE-RKI-I-026772/2021|EPI_ISL_1156960|2021-02-17:0,Germany/BE-RKI-I-026763/2021|EPI_ISL_1156951|2021-02-17:0)341916:1)341915:1,Germany/BW-RKI-I-025654/2021|EPI_ISL_1155837|2021-02-18:1,Germany/NW-HHU-1235/2021|EPI_ISL_1161006|2021-02-03:1,Germany/NW-RKI-I-034250/2021|EPI_ISL_1218563|2021-03-01:3,Germany/ST-RKI-I-044261/2021|EPI_ISL_1351473|2021-03-12:1,Ghana/WACCBIP-GS333/2021|EPI_ISL_1255216|2021-01-11:1,Ghana/WACCBIP-GS401/2021|EPI_ISL_1255264|2021-02-08:4,(India/WB-1932000231728/2021|EPI_ISL_1589779|2021-03-10:3,(USA/IN-CDC-LC0041695/2021|MZ037316.1|2021-04-03:0,USA/IN-CDC-LC0038353/2021|MZ002680.1|2021-03-31:0)341922:1)341921:1,(Italy/FVG-IGA-64026160/2021|EPI_ISL_1544094|2021-03-05:1,(Italy/FVG-IGA-64026149/2021|EPI_ISL_1544083|2021-03-03:0,Italy/FVG-IGA-64026163/2021|EPI_ISL_1544097|2021-03-06:0)341924:1)341923:1,Russia/MOW-RII-MH15911/2021|EPI_ISL_1627575|2021-03-02:1,SouthKorea/KDCA1303/2021|EPI_ISL_1007643|2021-01-17:4,SouthKorea/KDCA1748/2021|EPI_ISL_1165002|2021-02-06:3,(USA/AZ-CDC-LC0039853/2021|MZ003706.1|2021-03-30:1,USA/CO-CDC-ASC210020987/2021|MW968508.1|2021-03-25:1)341925:1,USA/CA-CDC-FG-011155/2021|MW910445.1|21-03-19:2,USA/CA-CDC-FG-019316/2021|MW933357.1|21-04-01:1,(USA/CO-CDPHE-2100510249/2021|MW796826.1|21-02-25:1,(USA/NJ-PHEL-21-8679/2021|EPI_ISL_1530886|2021-03-15:1,(USA/NJ-CDC-ASC210018366/2021|MW907047.1|21-03-24:1,USA/NJ-NYGC-S-HU-2439-GZSY238/2021|EPI_ISL_1971334|2021-03-01:2,(USA/NY-PRL-2021_0514_00C22/2021|EPI_ISL_2235008|2021-05-11:2,USA/NY-PRL-2021_0506_00C19/2021|EPI_ISL_2037266|2021-05-04:0)341929:3,USA/NY-CDC-QDX24125669/2021|MZ146122.1|21-04-18:1,USA/NJ-CDC-ASC210043191/2021|MZ074595.1|2021-04-02:0,USA/NJ-CDC-IBX647824071914/2021|MZ012056.1|21-03-23:0)341928:2,USA/NJ-PHEL-21-12194/2021|EPI_ISL_1960010|2021-04-16:2,USA/NJ-PHEL-P21-12160/2021|EPI_ISL_1559359|2021-04-03:1,USA/NJ-CDC-22117749/2021|MW773465.1|21-02-16:0,USA/NJ-CDC-22117988/2021|MW773470.1|21-02-16:0)341927:1)341926:1,USA/CO-CDPHE-2100541498/2021|MW796942.1|21-02-26:1,USA/CT-JAX-J000025/2021|EPI_ISL_979369|2021-01-25:2,USA/FL-CDC-21873368/2021|MW720625.1|21-02-05:2,USA/GA-CDC-LC0017271/2021|MW773738.1|21-02-15:1,USA/GA-CDC-STM-000042248/2021|EPI_ISL_1576210|2021-03-22:1,USA/MA-CDC-22207418/2021|MW773714.1|21-02-20:1,USA/MA-CDC-STM-000040002/2021|MW911886.1|21-03-18:1,(USA/MA-CDC-22117812/2021|MW773647.1|21-02-16:0,USA/MA-CDCBI-CRSP_01593/2021|MW892110.1|21-03-19:2)341930:2,USA/MI-CDC-ASC210011639/2021|MW995123.1|2021-03-17:1,USA/MI-CDC-ASC210019666/2021|MW968207.1|2021-03-25:1,USA/MI-CDC-QDX22977413/2021|MW906188.1|21-03-15:1,USA/MI-CDC-QDX23572659/2021|MW965096.1|21-04-02:1,USA/MI-CDC-STM-000042855/2021|EPI_ISL_1575650|2021-03-24:1,USA/MN-MDH-2941/2021|MW893562.1|21-02-07:4,USA/NJ-CDC-21711931/2021|MW720702.1|21-02-05:1,(USA/NMDOH-2021078965/2021|MW847656.1|21-03-12:0,(USA/NM-UNM-NM02329/2021|EPI_ISL_2249286|2021-03-23:0,USA/NMDOH-2021091963/2021|MW925113.1|21-03-30:1)341932:2)341931:1,(USA/NY-PRL-2021_03_12_00J22/2021|EPI_ISL_1307504|2021-03-10:2,(USA/MI-CDC-STM-000045862/2021|MW931243.1|21-03-28:0,(USA/MI-CDC-STM-000058951/2021|MZ132408.1|21-04-17:0,USA/MI-CDC-STM-000056924/2021|MZ100480.1|2021-04-15:0,USA/MI-CDC-STM-000058164/2021|MZ133278.1|21-04-17:0)341935:1)341934:3)341933:1,((Germany/SL-SU-30050808.1/2021|EPI_ISL_1367142|2021-02-11:2,Germany/SL-SU-30050808/2021|EPI_ISL_1091165|2021-02-11:0)341937:2,France/HDF-100002674152/2021|EPI_ISL_1936951|2021-04-29:5)341936:1,(USA/NY-Wadsworth-21018071-01/2021|EPI_ISL_1226604|2021-01-26:1,USA/NY-NYCPHL-002517/2021|EPI_ISL_883325|2021-01-16:1)341938:1,(USA/OR-CDC-ASC210017501/2021|MW966099.1|2021-03-23:1,England/CAMC-12C2366/2021|OU020740.1|2021-02-17:2)341939:1,USA/TX-CDC-22286702/2021|MW803443.1|21-02-16:1,USA/TX-CDC-22527105/2021|MW841882.1|21-03-01:1,USA/TX-CDC-STM-000012387/2021|MW721419.1|21-02-10:2,USA/TX-CDC-STM-000023234/2021|MW963671.1|21-02-23:1,((USA/MO-CDC-ASC210027643/2021|MW990743.1|21-03-30:1,USA/MI-CDC-LC0041826/2021|MZ037532.1|2021-04-02:1,USA/UT-CDC-ASC210047568/2021|MZ075198.1|2021-04-05:1,USA/MO-CDC-ASC210024741/2021|MZ158960.1|2021-03-29:2,(USA/UT-UPHL-2105548079/2021|EPI_ISL_2292225|2021-03-28:1,USA/UT-UPHL-2105169007/2021|EPI_ISL_2290262|2021-03-25:0,USA/UT-UPHL-2105317570/2021|EPI_ISL_2290352|2021-03-25:0,USA/UT-UPHL-2105110113/2021|EPI_ISL_2290467|2021-03-25:0)341942:1,(USA/UT-CDC-ASC210037633/2021|MZ282330.1|2021-05-01:0,USA/UT-CDC-ASC210060482/2021|MZ281655.1|2021-05-06:0,USA/UT-UPHL-2105605394/2021|EPI_ISL_2292770|2021-04-29:0)341943:2,USA/UT-UPHL-2105147915/2021|EPI_ISL_2292926|2021-04-01:0,USA/UT-UPHL-2105631671/2021|EPI_ISL_2290523|2021-03-23:0,USA/UT-UPHL-2104238283/2021|EPI_ISL_2279862|2021-04-06:0)341941:1,USA/AL-CDC-LC0040685/2021|MZ036287.1|2021-04-06:1,(USA/UT-CDC-ASC210001573/2021|MZ255927.1|21-03-03:1,USA/UT-CDC-ASC210000842/2021|MZ255864.1|21-03-02:0,USA/UT-CDC-ASC210000843/2021|MW877077.1|21-03-02:0)341944:1,USA/UT-CDC-IBX285533329938/2021|MZ010810.1|21-03-15:0,USA/UT-UPHL-2105116258/2021|EPI_ISL_2290338|2021-03-22:0,USA/UT-UPHL-2105148312/2021|EPI_ISL_2290277|2021-03-25:0,USA/UT-UPHL-2105689751/2021|EPI_ISL_2292320|2021-03-22:0)341940:1,USA/WA-UW-61663/2021|EPI_ISL_1201139|2021-02-17:3,(Wales/ALDP-1294AA4/2021|OD991323.1|2021-02-10:1,England/PHWC-4C7FC8/2021|21-02-06:0)341945:1,USA/KS-KHEL-1047/2021|EPI_ISL_1732294|2021-04-21:3,USA/FL-CDC-STM-000051147/2021|MZ034852.1|2021-04-07:1,USA/MD-MDH-1865/2021|MZ004884.1|21-04-13:1,(USA/MD-CDC-LC0050210/2021|MZ140819.1|21-04-16:1,USA/MD-MDH-1864/2021|MZ004883.1|21-04-13:0,USA/MD-MDH-1868/2021|MZ004887.1|21-04-13:0,USA/MD-MDH-1863/2021|MZ004882.1|21-04-13:0)341946:1,(USA/MD-IGS-012109803955A/2021|EPI_ISL_1922586|2021-04-08:0,USA/VA-CDC-ASC210075003/2021|MZ186998.1|2021-04-19:3,USA/MD-CDC-ASC210037541/2021|MZ282075.1|2021-04-30:3,(USA/VA-CDC-LC0049557/2021|MZ140424.1|21-04-16:0,USA/MD-CDC-LC0050051/2021|MZ140821.1|21-04-16:0)341948:1,(USA/MD-IGS-012110304367A/2021|EPI_ISL_2161464|2021-04-13:0,USA/MD-MDH-1852/2021|MZ004872.1|21-04-07:0)341949:1)341947:1,USA/MI-CDC-ASC210043343/2021|MZ076216.1|2021-04-02:1,USA/MI-CDC-STM-000048854/2021|MZ008811.1|21-04-01:1,USA/MD-CDC-ASC210046469/2021|MZ025844.1|21-04-03:3,(USA/MI-UM-10039407936/2021|EPI_ISL_2001238|2021-04-22:2,(USA/MI-UM-10039133108/2021|EPI_ISL_1648944|2021-04-06:0,USA/MI-UM-10039251841/2021|EPI_ISL_1744506|2021-04-13:0,USA/MI-UM-10039293565/2021|EPI_ISL_1919901|2021-04-15:0)341951:1,USA/MI-CDC-ASC210046728/2021|MW990565.1|21-04-05:0,USA/MI-CDC-LC0046360/2021|MZ070963.1|2021-04-12:0)341950:1,France/ARA-CFD210024206601/2021|EPI_ISL_1731496|2021-04-18:1,USA/FL-TGH-0314/2021|EPI_ISL_1716844|2021-03-10:1,(England/QEUH-1501623/2021|2021-04-14:2,England/QEUH-14DA132/2021|21-04-05:0,England/QEUH-14EBC6A/2021|21-04-09:0)341952:1,USA/TX-UTA-000613/2021|MZ266940.1|2021-03-05:1,(France/cov-100001860875/2021|OD986686.1|2021-03-12:0,(France/cov-100001860615/2021|OD986621.1|2021-03-12:2,cov-100001684686|HG994481.1|21-02-22:0,France/HDF-100002186018/2021|EPI_ISL_1787384|2021-04-09:0,France/HDF-IPP03607/2021|EPI_ISL_1060396|2021-02-09:0,France/cov-100001877231/2021|OD986893.1|2021-03-12:0,France/cov-100001877135/2021|OD986829.1|2021-03-12:0)341954:1)341953:1,USA/NY-MSHSPSP-PV35780/2021|EPI_ISL_1709612|2021-03-23:1,(USA/NJ-CDC-ASC210027324/2021|MZ022489.1|21-03-30:1,USA/RI-CDCBI-RIDOH_02109/2021|MZ160457.1|21-04-24:1,USA/NJ-CDC-ASC210014018/2021|MW992771.1|2021-03-21:0,USA/MA-CDC-STM-000067043/2021|MZ237818.1|2021-04-30:0,USA/MA-CDC-STM-000066710/2021|MZ237026.1|2021-05-01:0,USA/MA-CDC-LC0049776/2021|MZ140777.1|21-04-19:0,USA/NY-NYGC-2315-VTM2-INIH829/2021|EPI_ISL_1967683|2021-04-02:0,USA/MA-CDC-LC0055516/2021|MZ181054.1|21-04-30:0)341955:1,USA/MI-CDC-ASC210042048/2021|MZ075838.1|2021-04-02:1,USA/CO-CDC-ASC210010402/2021|MW967152.1|21-03-14:1,USA/MD-CDC-ASC210045776/2021|MZ025574.1|21-04-05:1,USA/KS-KHEL-1002/2021|EPI_ISL_1697431|2021-04-15:1,USA/NJ-CDC-ASC210041659/2021|MZ075805.1|2021-04-02:1,USA/MI-CDC-ASC210045715/2021|MZ025519.1|21-04-05:1,(USA/IL-CDC-LC0053805/2021|MZ179750.1|21-04-27:3,USA/IL-CDC-QDX24603755/2021|MZ275048.1|2021-05-04:1,(USA/MO-CDC-QDX24603791/2021|MZ274569.1|2021-05-04:0,(USA/MO-CDC-ASC210061027/2021|MZ280997.1|2021-05-08:2,USA/MO-CDC-QDX24326299/2021|MZ199046.1|21-04-24:0,USA/MO-CDC-QDX23849428/2021|MZ056271.1|21-04-11:0)341958:2)341957:2,USA/WA-CDC-LC0059531/2021|EPI_ISL_2304910|2021-05-11:1,USA/IL-CDC-QDX23654877/2021|MZ030121.1|2021-04-06:0,USA/WA-CDC-UW21051084774/2021|EPI_ISL_2272611|2021-05-10:0,USA/MO-CDC-ASC210055177/2021|MZ210806.1|2021-04-09:0,USA/NH-CDC-LC0040095/2021|MZ035949.1|2021-04-01:0,USA/IL-CDC-LC0042579/2021|MZ038272.1|2021-04-05:0,USA/IL-CDC-ASC210025483/2021|MZ023641.1|21-03-27:0)341956:1,(France/HDF-100002188018/2021|EPI_ISL_1787472|2021-04-09:1,France/cov-20210322v2c5/2021|OD987068.1|2021-03-25:0,France/HDF-100002187711/2021|EPI_ISL_1787410|2021-04-09:0,France/HDF-100002187891/2021|EPI_ISL_1787420|2021-04-09:0,France/HDF-100002187988/2021|EPI_ISL_1787458|2021-04-09:0,France/HDF-100002188155/2021|EPI_ISL_1787497|2021-04-09:0,France/cov-20210322v2a11/2021|OD987046.1|2021-03-25:0,France/cov-20210322v2e2/2021|OD987090.1|2021-03-25:0)341959:2,USA/MI-CDC-STM-000048082/2021|MZ007039.1|21-04-01:1,(USA/MI-CDC-ASC210047355/2021|MZ075006.1|2021-04-05:2,USA/MI-CDC-QDX23572654/2021|MW965042.1|21-04-02:0,USA/MI-CDC-ASC210075801/2021|MZ187497.1|2021-04-19:1,(USA/MI-CDC-ASC210057170/2021|MZ210534.1|2021-04-12:0,USA/MI-CDC-ASC210072682/2021|MZ086064.1|2021-04-16:0)341961:1)341960:1,((USA/PA-CDC-QDX24042108/2021|MZ132013.1|21-04-17:1,USA/MD-MDH-1587/2021|MW874043.1|21-03-24:0,USA/MD-IGS-132110000362A/2021|EPI_ISL_2102453|2021-04-10:0,USA/MD-HP03796/2021|EPI_ISL_1468604|2021-03-24:0,USA/PA-CDC-QDX24042120/2021|MZ132091.1|21-04-17:0)341963:2,USA/MD-CDC-LC0048835/2021|MZ072941.1|2021-04-17:1,(USA/NY-PRL-2021_0422_02C11/2021|EPI_ISL_1718112|2021-04-19:1,USA/NJ-CDC-ASC210031229/2021|MZ186722.1|2021-04-23:1,USA/NY-Wadsworth-21047239-01/2021|EPI_ISL_1855351|2021-04-21:0,USA/MD-IGS-210930951A/2021|EPI_ISL_1922678|2021-04-03:0,USA/NJ-CDC-ASC210074556/2021|MZ186326.1|2021-04-18:0)341964:1,USA/AL-CDC-ASC210067768/2021|MZ213463.1|2021-04-12:2,(USA/VA-CDC-LC0058212/2021|MZ253591.1|2021-05-06:3,USA/VA-CDC-LC0049510/2021|MZ140407.1|21-04-15:1)341965:1,USA/MA-CDCBI-CRSP_2GUQW7V4DMXX3R7Z/2021|MZ256525.1|2021-05-12:1,(USA/MD-MDH-2364/2021|MZ264203.1|2021-05-07:2,USA/MD-HP04321/2021|EPI_ISL_1662841|2021-04-13:0)341966:1,USA/MD-MDH-2171/2021|MZ151984.1|21-04-24:1,(USA/PA-CDC-QDX23849280/2021|MZ065016.1|21-04-11:0,USA/MD-MDH-1753/2021|MW988211.1|21-04-12:0,USA/MD-IGS-012109904054A/2021|EPI_ISL_1967556|2021-04-09:0,USA/MD-IGS-012109904074A/2021|EPI_ISL_1967558|2021-04-09:0,USA/MD-IGS-012110204661A/2021|EPI_ISL_1967602|2021-04-12:0)341967:1,USA/MD-CDC-ASC210026137/2021|MZ022179.1|21-03-29:0,USA/MD-IGS-012109806137A/2021|EPI_ISL_2161449|2021-04-08:0,USA/MD-HP05505/2021|EPI_ISL_2103288|2021-05-04:0,USA/MD-CDC-STM-000053553/2021|MZ059561.1|21-04-12:0,USA/PA-CDC-QDX23849273/2021|MZ056472.1|21-04-11:0,USA/MD-HP04200/2021|EPI_ISL_1662768|2021-04-05:0,USA/MD-IGS-012109706982A/2021|EPI_ISL_1922572|2021-04-07:0,USA/MD-IGS-012109706921A/2021|EPI_ISL_1922571|2021-04-07:0,USA/MD-IGS-052110000047A/2021|EPI_ISL_1967623|2021-04-10:0,USA/MD-CDC-ASC210074585/2021|MZ186349.1|2021-04-17:0,USA/MD-IGS-012110803995A/2021|EPI_ISL_2082800|2021-04-18:0)341962:1,(France/cov-20210322v1f10/2021|OD987012.1|2021-03-25:1,((France/HDF-100002535699/2021|EPI_ISL_1787761|2021-04-23:2,France/HDF-100002707365/2021|EPI_ISL_1988540|2021-05-03:3,(France/HDF-100002706936/2021|EPI_ISL_1988523|2021-05-03:4,France/HDF-100002521140/2021|EPI_ISL_1787717|2021-04-23:0)341971:1,France/HDF-100002187979/2021|EPI_ISL_1787449|2021-04-09:0,France/cov-20210322v2c7/2021|OD987080.1|2021-03-25:0)341970:1,France/HDF-100002811069/2021|EPI_ISL_2095568|2021-05-10:3,(France/HDF-P376-21172M1311/2021|EPI_ISL_2143459|2021-04-26:0,France/HDF-P376-21172M1311/2021|EPI_ISL_2143599|2021-04-26:0)341972:1,France/cov-20210322v1b10/2021|OD986956.1|2021-03-25:0,France/HDF-100002648408/2021|EPI_ISL_1936878|2021-04-29:0)341969:1,(France/HDF-100002535901/2021|EPI_ISL_1787816|2021-04-23:1,France/HDF-P368-21142C0177/2021|EPI_ISL_1671803|2021-04-06:1)341973:1,(France/NOR-HMN-21032190808/2021|EPI_ISL_1707857|2021-03-16:0,France/NOR-76051621/2021|EPI_ISL_1706452|2021-03-16:0)341974:1)341968:1,USA/MI-CDC-STM-000050545/2021|MZ035335.1|2021-04-04:1,(USA/VA-CDC-ASC210062860/2021|EPI_ISL_2280788|2021-05-12:2,USA/CA-CZB-29295/2021|EPI_ISL_1701122|2021-03-04:0,USA/CA-CDC-ASC210017262/2021|EPI_ISL_1560740|2021-03-22:0)341975:1,USA/GA-CDC-ASC210044615/2021|MZ025306.1|21-04-04:1,(USA/PA-CDC-STM-000035906/2021|MW908504.1|21-03-13:2,(USA/MI-CDC-ASC210053104/2021|MZ085307.1|2021-04-07:0,USA/MI-CDC-ASC210039248/2021|MW991015.1|21-03-30:0)341977:1)341976:1,USA/MI-CDC-STM-000050135/2021|MZ035060.1|2021-04-03:1,(USA/MD-HP04368/2021|EPI_ISL_1662875|2021-04-03:1,((USA/MI-CDC-ASC210032817/2021|MZ195927.1|2021-04-25:2,USA/MI-CDC-ASC210031064/2021|MZ185500.1|2021-04-23:0,USA/MI-CDC-ASC210054357/2021|MZ211991.1|2021-04-09:0)341980:1,(USA/MI-CDC-ASC210035926/2021|MZ188224.1|2021-04-29:1,(USA/MI-CDC-ASC210062264/2021|MZ255100.1|21-05-11:1,USA/MI-CDC-ASC210062268/2021|MZ245176.1|2021-05-11:0)341982:1)341981:1,USA/MI-CDC-ASC210055616/2021|MZ211877.1|2021-04-10:0,USA/MI-CDC-QDX23234008/2021|MW906515.1|21-03-23:0,USA/MI-CDC-ASC210073173/2021|MZ271350.1|2021-04-16:0)341979:2)341978:1,(USA/OH-CDC-QDX23678367/2021|MZ029839.1|2021-04-05:3,(USA/AR-CDC-QDX23916580/2021|MZ090118.1|2021-04-13:0,USA/TX-CDC-ASC210042091/2021|MZ075861.1|2021-04-02:0)341984:1)341983:1,(USA/MI-CDC-LC0044204/2021|MZ039578.1|2021-04-03:3,USA/AZ-TG841271/2021|EPI_ISL_1909591|2021-04-15:1,USA/MI-CDC-STM-000041529/2021|MW912367.1|21-03-21:0,USA/AZ-TG832212/2021|EPI_ISL_1909383|2021-04-10:0)341985:2,USA/MI-CDC-ASC210044142/2021|MZ025074.1|21-04-03:1,(USA/KS-CDC-LC0039013/2021|MZ003370.1|2021-04-02:1,(USA/AR-CDC-ASC210056803/2021|MZ211308.1|2021-04-11:0,((USA/AR-CDC-2-4195576/2021|MZ028673.1|2021-04-06:0,USA/AR-CDC-2-4243096/2021|MZ082713.1|2021-04-10:0,USA/AR-CDC-2-4195493/2021|MZ028674.1|2021-04-05:0)341989:3,USA/AR-CDC-2-4173829/2021|MZ004705.1|21-04-01:0,USA/AR-CDC-2-4195660/2021|MZ028678.1|2021-04-02:0)341988:1,USA/AR-CDC-ASC210029901/2021|MZ240395.1|2021-04-22:1,USA/AR-CDC-ASC210062087/2021|MZ245251.1|2021-05-11:2)341987:1,(USA/TX-CDC-STM-000047215/2021|MZ006310.1|21-03-31:0,(USA/TX-BSWTemple-ILL-R9-0030/2021|EPI_ISL_2193254|2021-05-06:0,USA/TX-BSWTemple-ILL-R9-0007/2021|EPI_ISL_2193233|2021-05-05:0)341991:1)341990:1)341986:1,USA/MI-CDC-STM-000047810/2021|MZ006700.1|21-04-01:2,(USA/CO-CDC-FG-022624/2021|MZ033787.1|2021-04-05:1,USA/PR-CDC-FG-023007/2021|MZ034002.1|2021-04-05:1,USA/TX-CDC-FG-022460/2021|MZ033694.1|2021-04-05:2,(USA/CO-CDC-FG-029343/2021|MZ155474.1|21-04-26:0,USA/CO-CDC-FG-027935/2021|MZ154880.1|21-04-22:0)341993:1)341992:1,France/cov-100001876955/2021|OD986822.1|2021-03-12:1,(USA/NC-CDC-LC0041508/2021|MZ037172.1|2021-03-31:1,(USA/NC-CDC-STM-000055339/2021|MZ060339.1|21-04-12:1,USA/NC-CDC-LC0043115/2021|MZ038662.1|2021-04-08:1)341995:1,USA/NC-CDC-STM-000053916/2021|MZ061163.1|21-04-10:1,(USA/NC-CDC-LC0061691/2021|EPI_ISL_2307022|2021-05-17:0,USA/NC-CDC-LC0054145/2021|MZ180047.1|21-04-30:1,(USA/NC-CDC-LC0061594/2021|EPI_ISL_2307040|2021-05-17:0,USA/NC-CDC-LC0061549/2021|EPI_ISL_2307076|2021-05-18:0)341997:1)341996:2,USA/NC-CDC-LC0061099/2021|EPI_ISL_2306146|2021-05-11:2,USA/NC-CDC-LC0048453/2021|MZ072610.1|2021-04-19:0,USA/NC-CDC-STM-000070329/2021|MZ290320.1|2021-05-05:0,USA/NC-CDC-ASC210061069/2021|MZ244431.1|2021-05-08:0,USA/NC-CDC-ASC210053552/2021|MZ210164.1|2021-04-09:0,USA/NC-CDC-LC0047757/2021|MZ071988.1|2021-04-14:0,USA/NC-CDC-LC0052225/2021|MZ142827.1|21-04-26:0)341994:1,(USA/MI-CDC-STM-000049235/2021|MZ009770.1|21-04-01:0,(Switzerland/VD-CHUV-GEN4800/2021|EPI_ISL_2102184|2021-05-04:2,Switzerland/VD-GEN3920/2021|EPI_ISL_1545185|2021-03-25:0,Switzerland/BL-ETHZ-610856/2021|EPI_ISL_2152024|2021-05-06:0)341999:2)341998:1,((((USA/GA-CDC-4125873-001/2021|EPI_ISL_2311764|2021-05-05:0,USA/GA-CDC-ASC210058073/2021|MZ282931.1|2021-05-03:0)342003:1,USA/TX-CDC-ASC210033405/2021|MZ284624.1|2021-04-25:0,USA/GA-CDC-STM-000062152/2021|MZ164286.1|21-04-23:0)342002:3,USA/GA-CDC-STM-000028281/2021|MW963886.1|21-03-03:0,USA/GA-CDC-LC0037482/2021|MZ001777.1|2021-03-28:0,USA/GA-CDC-STM-000022834/2021|MW963664.1|21-02-22:0,USA/GA-CDC-ASC210049758/2021|MZ083983.1|2021-04-07:0)342001:1,(USA/MN-MDH-6311/2021|MZ133308.1|21-04-21:0,USA/MN-MDH-6310/2021|MZ133307.1|21-04-21:1,(USA/MN-MDH-5597/2021|MZ028552.1|2021-04-15:0,USA/MN-MDH-5606/2021|MZ028561.1|2021-04-16:0,USA/MN-MDH-6876/2021|EPI_ISL_2080562|2021-04-21:0)342005:1)342004:1)342000:1,USA/MI-CDC-ASC210027707/2021|MW990799.1|21-03-30:1,((USA/IN-CDC-ASC210075615/2021|MZ187960.1|2021-04-17:1,(USA/IN-CDC-LC0058690/2021|MZ253650.1|2021-05-05:0,USA/IN-CDC-LC0049567/2021|MZ140568.1|21-04-20:0)342008:1,USA/MI-CDC-STM-000050562/2021|MZ035346.1|2021-04-04:0,USA/IN-CDC-STM-000047791/2021|MZ006631.1|21-04-01:0,USA/MI-CDC-STM-000050082/2021|MZ009344.1|21-04-05:0)342007:1,USA/IL-CDC-LC0051405/2021|MZ142111.1|21-04-22:1,(USA/PA-CDC-ASC210037000/2021|MZ238642.1|2021-04-30:1,USA/KS-KHEL-1640/2021|EPI_ISL_2091050|2021-05-03:0,USA/KS-KHEL-1535/2021|EPI_ISL_2023350|2021-05-05:0)342009:1,((USA/PR-CDC-ASC210058084/2021|MZ240336.1|2021-05-03:1,USA/PR-CDC-ASC210060057/2021|MZ280850.1|2021-05-06:0,USA/PR-CDC-ASC210034737/2021|MZ184568.1|2021-04-27:0)342011:2,USA/FL-CDC-FG-034428/2021|MZ287633.1|2021-05-07:1,USA/FL-CDC-LC0061898/2021|EPI_ISL_2306724|2021-05-11:2,USA/FL-CDC-FG-032434/2021|MZ223119.1|2021-05-06:0,USA/CO-CDC-ASC210034471/2021|MZ284371.1|2021-04-27:0,USA/FL-CDC-STM-000065662/2021|MZ228560.1|2021-04-29:0,USA/CA-CDC-QDX24476255/2021|MZ225750.1|21-04-30:0)342010:1,USA/MD-CDC-LC0057941/2021|MZ253239.1|2021-05-03:1,USA/FL-CDC-STM-000066638/2021|MZ236990.1|2021-04-28:1,(USA/CA-CDC-FG-020024/2021|MW992402.1|21-04-06:0,USA/CA-CDC-FG-018316/2021|MW964180.1|21-04-06:0)342012:2,(USA/IL-CDC-STM-000068866/2021|MZ279356.1|2021-05-02:0,USA/IL-CDC-STM-000066138/2021|MZ237297.1|2021-04-30:0)342013:1,USA/MO-CDC-QDX23849432/2021|MZ056317.1|21-04-12:0,USA/MD-HP05637/2021|EPI_ISL_2103355|2021-05-04:0,USA/FL-CDC-QDX23916842/2021|MZ074006.1|2021-04-14:0,USA/SC-CDC-LC0051730/2021|MZ142365.1|21-04-25:0,USA/MO-CDC-ASC210035295/2021|MZ185764.1|2021-04-28:0,USA/NJ-CDC-LC0054234/2021|MZ179961.1|21-04-27:0,USA/NJ-CDC-QDX24325855/2021|MZ198991.1|21-04-25:0)342006:1,(France/cov-100001860787/2021|OD986628.1|2021-03-12:0,France/cov-100001854590/2021|OD986585.1|2021-03-12:2,(France/HDF-100002532634/2021|EPI_ISL_1787739|2021-04-23:1,(France/IDF-IPP06836/2021|EPI_ISL_1463505|2021-03-16:1,((France/HDF-100002674258/2021|EPI_ISL_1936978|2021-04-29:0,France/HDF-100002647777/2021|EPI_ISL_1936738|2021-04-29:0)342018:1,France/HDF-100002532617/2021|EPI_ISL_1787738|2021-04-23:0,France/HDF-100002647984/2021|EPI_ISL_1936762|2021-04-29:0)342017:1,(France/HDF-100002535781/2021|EPI_ISL_1787800|2021-04-23:0,(France/HDF-100002674158/2021|EPI_ISL_1936953|2021-04-29:0,France/HDF-100002648365/2021|EPI_ISL_1936845|2021-04-29:1)342020:2,(France/HDF-100002811003/2021|EPI_ISL_2095560|2021-05-10:2,France/HDF-100002648377/2021|EPI_ISL_1936855|2021-04-29:0,France/HDF-100002648256/2021|EPI_ISL_1936798|2021-04-29:0,France/HDF-100002648378/2021|EPI_ISL_1936856|2021-04-29:0,France/HDF-100002648379/2021|EPI_ISL_1936857|2021-04-29:0)342021:1)342019:1,France/cov-100001860608/2021|OD986617.1|2021-03-12:2,France/cov-20210322v1f12/2021|OD987008.1|2021-03-25:0,France/cov-20210322v1g4/2021|OD987031.1|2021-03-25:0,France/cov-100001877130/2021|OD986817.1|2021-03-12:0)342016:1)342015:1)342014:1,(France/cov-100001854491/2021|OD986581.1|2021-03-12:1,France/cov-100001854483/2021|OD986578.1|2021-03-12:0,France/cov-100001877247/2021|OD986919.1|2021-03-12:0)342022:1,France/cov-100001859899/2021|OD986603.1|2021-03-12:2,France/cov-100001859901/2021|OD986605.1|2021-03-12:2,France/cov-100001683536/2021|OD986469.1|2021-03-12:1,France/cov-100001691014/2021|OD986491.1|2021-03-12:1,(France/PAC-HCL021090634301/2021|EPI_ISL_2289673|2021-05-11:4,(Norway/6434/2021|EPI_ISL_1579087|2021-03-08:0,Norway/6546/2021|EPI_ISL_1547561|2021-03-08:0,Norway/6432/2021|EPI_ISL_1579086|2021-03-08:0)342024:3)342023:1,(USA/MD-CDC-ASC210029542/2021|MZ186664.1|2021-04-21:1,USA/MD-CDC-ASC210033666/2021|MZ195599.1|2021-04-25:1,USA/MD-IGS-012109601803A/2021|EPI_ISL_2082735|2021-04-06:1,USA/PA-CDC-QDX23760194/2021|MZ030543.1|2021-04-09:0,USA/MD-IGS-062109000754A/2021|EPI_ISL_1805167|2021-03-31:0,USA/PA-CDC-QDX23613728/2021|MW989048.1|21-04-03:0,USA/MD-IGS-062109800250A/2021|EPI_ISL_1967635|2021-04-08:0)342025:1,England/CAMC-14ABCEE/2021|21-03-30:3,France/cov-100001860877/2021|OD986685.1|2021-03-12:2,USA/MI-CDC-ASC210023492/2021|MZ010108.1|21-03-28:1,USA/MI-CDC-ASC210027565/2021|MZ024550.1|21-03-30:1,(USA/CO-CDC-LC0043601/2021|MZ039049.1|2021-04-03:1,USA/CO-CDC-LC0039031/2021|MZ003236.1|2021-03-30:0)342026:1,(France/IDF-HMN-21032220457/2021|EPI_ISL_1707847|2021-03-16:0,France/IDF-IPP09427/2021|EPI_ISL_1700662|2021-04-13:2,(France/IDF-HMN-21042300666/2021|EPI_ISL_2151678|2021-04-27:3,France/ARA-HCL990000305203/2021|EPI_ISL_1934888|2021-04-24:1)342028:3,(Italy/UMB-IZSGC-233264-1-25/2021|EPI_ISL_1785219|2021-04-20:1,Italy/UMB-IZSGC-233264.1.34/2021|EPI_ISL_2047872|2021-04-20:0,Italy/UMB-IZSGC-233264-1-34/2021|EPI_ISL_1852197|2021-04-20:0)342029:3,(France/IDF-HMN-21042180155/2021|EPI_ISL_1821826|2021-04-18:0,France/IDF-HMN-21042150273/2021|EPI_ISL_1757788|2021-04-13:0)342030:1)342027:1,USA/FL-CDC-QDX23613863/2021|MW989373.1|21-04-05:1,(England/CAMC-14E0193/2021|21-04-06:3,England/CAMC-14A50BB/2021|21-03-29:1,USA/RI-CDC-2-4242296/2021|MZ082672.1|2021-03-25:0)342031:1,USA/MD-HP04401/2021|EPI_ISL_1662901|2021-04-15:2,USA/PA-CDC-QDX23613840/2021|MW989286.1|21-04-04:2,(USA/MD-CDC-LC0041517/2021|MZ037211.1|2021-04-01:1,France/ARA-HCL021022738501/2021|EPI_ISL_1297437|2021-02-04:0)342032:1,(USA/MI-CDC-ASC210024489/2021|MZ023188.1|21-03-27:0,USA/MI-CDC-ASC210043085/2021|MZ074504.1|2021-04-02:1)342033:1,USA/PA-CDC-QDX23613877/2021|MZ006013.1|21-03-31:1,USA/KS-CDC-LC0043773/2021|MZ039146.1|2021-04-05:2,(USA/MI-CDC-STM-000049549/2021|MZ009912.1|21-04-04:0,(USA/FL-CDC-STM-000054093/2021|MZ061223.1|21-04-11:0,USA/MI-CDC-ASC210053378/2021|MZ210102.1|2021-04-07:0,USA/FL-CDC-STM-000053530/2021|MZ059569.1|21-04-11:0)342035:1)342034:1,(England/CAMC-1299A27/2021|OD993711.1|2021-02-15:2,USA/OK-CDC-LC0045090/2021|MZ069698.1|2021-04-16:1)342036:1,((USA/IL-NM-7037/2021|EPI_ISL_1502067|2021-03-08:0,(USA/IL-C21WGS0681/2021|EPI_ISL_1965101|2021-04-14:0,(USA/IL-CDC-LC0038402/2021|MZ002615.1|2021-03-30:0,(USA/IN-CDC-STM-000069442/2021|MZ290509.1|2021-05-03:0,USA/IL-CDC-ASC210032638/2021|MZ215058.1|2021-04-21:0)342041:2)342040:1)342039:3)342038:7,(USA/MI-CDC-ASC210074884/2021|MZ188716.1|2021-04-19:1,USA/MI-CDC-STM-000052470/2021|MZ059659.1|21-04-08:0)342042:1)342037:1,((USA/PA-CDC-ASC210075711/2021|MZ186908.1|2021-04-17:0,USA/PA-CDC-LC0045249/2021|MZ069905.1|2021-04-13:0)342044:2,USA/FL-CDC-STM-000046108/2021|MW932506.1|21-03-30:0,USA/MI-UM-10039385635/2021|EPI_ISL_2001214|2021-04-21:0,USA/MI-CDC-LC0046296/2021|MZ070891.1|2021-04-10:0)342043:1,USA/MD-IGS-012109607380A/2021|EPI_ISL_1805128|2021-04-05:1,(USA/MI-CDC-ASC210069027/2021|MZ213846.1|2021-04-13:1,USA/MI-UM-10039250981/2021|EPI_ISL_1744503|2021-04-13:0,USA/MI-CDC-STM-000054819/2021|MZ061522.1|21-04-11:0,USA/MI-UM-MHM1467/2021|EPI_ISL_2136263|2021-04-16:0)342045:2,USA/MI-UM-10039252507/2021|EPI_ISL_1744507|2021-04-13:2,(USA/GA-CDC-QDX22979819/2021|MW906160.1|21-03-15:1,(USA/NC-CDC-LC0048456/2021|MZ072591.1|2021-04-18:2,((USA/GA-CDC-LC0062006/2021|EPI_ISL_2306688|2021-05-11:2,USA/GA-CDC-STM-000057951/2021|MZ133063.1|21-04-17:0)342049:2,USA/GA-CDC-STM-000056983/2021|MZ100438.1|2021-04-15:0,USA/GA-CDC-LC0048439/2021|MZ072637.1|2021-04-19:0)342048:2)342047:1)342046:1,(USA/CO-CDC-FG-016392/2021|MW912888.1|21-03-25:1,USA/CO-CDPHE-2100751374/2021|EPI_ISL_2195134|2021-04-02:0,USA/CO-CDPHE-2101055235/2021|EPI_ISL_2310255|2021-05-08:1,USA/CO-CDC-MMB08678938/2021|EPI_ISL_2307299|2021-05-06:1,USA/CA-CDC-LC0044650/2021|MZ069402.1|2021-04-05:1)342050:1,USA/MD-IGS-012108901749A/2021|EPI_ISL_1805093|2021-03-30:1,(USA/MI-CDC-STM-000054152/2021|MZ061294.1|21-04-09:2,USA/MI-CDC-ASC210027170/2021|MZ024333.1|21-03-30:1)342051:1,(France/cov-100001689057/2021|OD986552.1|2021-03-12:0,(France/HDF-100002681890/2021|EPI_ISL_1937021|2021-04-29:2,France/HDF-100002535704/2021|EPI_ISL_1787766|2021-04-23:1)342053:1)342052:1,USA/MI-CDC-STM-000052885/2021|MZ059013.1|21-04-11:1,USA/MI-UM-10039201113/2021|EPI_ISL_1744433|2021-04-09:1,(USA/FL-CDC-LC0040944/2021|MZ036807.1|2021-04-08:7,(France/CVL-IPP09599/2021|EPI_ISL_1788852|2021-04-13:2,(France/CVL-IPP11204/2021|EPI_ISL_2178473|2021-04-27:0,France/CVL-IPP10926/2021|EPI_ISL_2029631|2021-04-27:1)342056:2)342055:3)342054:1,USA/AZ-ASU4267/2021|EPI_ISL_1757985|2021-04-07:1,(USA/MI-CDC-STM-000052459/2021|MZ059624.1|21-04-09:0,USA/MI-CDC-ASC210010997/2021|MW967790.1|2021-03-18:1,USA/MI-CDC-STM-000065388/2021|MZ228980.1|2021-04-27:5,(USA/MI-CDC-STM-000056755/2021|MZ100899.1|2021-04-13:0,USA/MI-CDC-STM-000056602/2021|MZ100748.1|2021-04-13:0)342058:3)342057:1,USA/PA-CDC-QDX23849372/2021|MZ064951.1|21-04-11:2,(USA/MI-MDHHS-SC28157/2021|EPI_ISL_1994473|2021-04-02:1,USA/MI-CDC-2-4243196/2021|MZ082834.1|2021-04-12:0,USA/MI-MDHHS-SC28155/2021|EPI_ISL_1994471|2021-04-02:0,USA/MI-MDHHS-SC26963/2021|EPI_ISL_1905919|2021-03-28:0,USA/MI-CDC-LC0049157/2021|MZ073219.1|2021-04-16:0,USA/MI-FG-025415/2021|EPI_ISL_1937361|2021-04-13:0)342059:1,(USA/TX-DSHS-4289/2021|MW816555.1|21-03-06:0,USA/TX-CDC-QDX24564027/2021|MZ274662.1|2021-05-01:1,(USA/TX-DSHS-5867/2021|EPI_ISL_1807226|2021-04-06:0,USA/TX-DSHS-5867/2021|MZ065083.1|21-04-06:0)342061:1,(USA/TX-CDC-QDX24758311/2021|MZ288083.1|2021-05-10:0,USA/TX-CDC-QDX24758312/2021|MZ288050.1|2021-05-10:0)342062:2)342060:1,(USA/TX-CDC-LC0039165/2021|MZ003297.1|2021-04-01:1,(USA/WA-UW-21042021696/2021|MZ232632.1|2021-04-20:2,USA/WA-S7293/2021|MZ222566.1|2021-04-19:1,(USA/WA-UW-21050126988/2021|MZ278104.1|21-05-01:0,USA/WA-UW-21050126988/2021|EPI_ISL_2233132|2021-05-01:0)342065:1)342064:1,USA/WA-CDC-UW21050186678/2021|MZ217693.1|2021-05-01:1,USA/WA-UW-21041782875/2021|MZ172123.1|2021-04-17:0,USA/WA-UW-21041737351/2021|MZ172126.1|2021-04-17:0,USA/WA-UW-21041943320/2021|MZ172245.1|2021-04-19:0)342063:2,USA/MD-HP04716/2021|EPI_ISL_1805810|2021-04-16:1,USA/FL-CDC-QDX23892640/2021|MZ073796.1|2021-04-13:1,((USA/MI-CDC-ASC210053611/2021|MZ210211.1|2021-04-08:0,USA/MI-CDC-STM-000056102/2021|MZ101005.1|2021-04-14:0)342067:2,USA/MI-CDC-QDX23916948/2021|MZ074090.1|2021-04-13:0,USA/MI-CDC-ASC210071995/2021|MZ270858.1|2021-04-15:0,USA/MI-CDC-ASC210054756/2021|MZ211511.1|2021-04-10:0,USA/MI-CDC-QDX23614203/2021|MW989301.1|21-04-04:0,USA/MI-CDC-ASC210051208/2021|MZ085059.1|2021-04-07:0,USA/MI-CDC-ASC210041390/2021|MZ083697.1|2021-04-01:0,USA/MI-CDC-ASC210069321/2021|MZ131013.1|21-04-12:0,USA/MI-CDC-ASC210073597/2021|MZ188322.1|2021-04-17:0)342066:1,(USA/TN-CDC-ASC210047050/2021|MZ083157.1|2021-04-06:1,USA/TN-CDC-ASC210051258/2021|MZ085102.1|2021-04-08:1,USA/TX-CDC-ASC210047309/2021|MZ083295.1|2021-04-06:1,USA/TN-CDC-ASC210049406/2021|MZ084300.1|2021-04-07:3,Morocco/FMP-177/2021|EPI_ISL_1913028|2021-02-27:1,Morocco/FMP-218/2021|EPI_ISL_1913062|2021-03-14:1,(USA/VA-CDC-QDX24236319/2021|MZ161265.1|21-04-21:1,USA/AZ-CDC-STM-000056562/2021|MZ100713.1|2021-04-14:1,USA/VA-DCLS-4245/2021|MZ165840.1|21-03:0,USA/VA-DCLS-4856/2021|EPI_ISL_2003675|2021-04-17:0,USA/VA-DCLS-4863/2021|EPI_ISL_2003682|2021-04-18:0,USA/VA-DCLS-4324/2021|MZ165871.1|21-04:0,USA/VA-DCLS-4856/2021|MZ166011.1|21-04:0,USA/VA-DCLS-4863/2021|MZ166018.1|21-04:0)342069:1,USA/VA-DCLS-4860/2021|MZ166015.1|21-04:1,(USA/VA-DCLS-4719/2021|MZ166175.1|21-04:0,(USA/VA-DCLS-5004/2021|MZ203341.1|21-04:1,USA/VA-DCLS-4967/2021|MZ191941.1|21-04:1,(USA/VA-DCLS-4999/2021|EPI_ISL_2101931|2021-04-13:0,USA/VA-DCLS-4999/2021|MZ203336.1|21-04:0)342072:1,USA/VA-DCLS-4711/2021|MZ166167.1|21-04:0,USA/VA-DCLS-4998/2021|EPI_ISL_2101930|2021-04-13:0,USA/VA-DCLS-4714/2021|MZ166170.1|21-04:0,USA/VA-DCLS-4996/2021|MZ203333.1|21-04:0,USA/VA-DCLS-4997/2021|MZ203334.1|21-04:0,USA/VA-DCLS-4998/2021|MZ203335.1|21-04:0,USA/VA-DCLS-4982/2021|MZ203321.1|21-04:0,USA/VA-DCLS-4973/2021|EPI_ISL_2098705|2021-04-13:0,USA/VA-DCLS-4973/2021|MZ191947.1|21-04:0)342071:1)342070:1,(USA/TN-CDC-ASC210076229/2021|MZ187535.1|2021-04-20:2,USA/TN-CDC-ASC210047116/2021|MZ083214.1|2021-04-06:0)342073:1,(USA/WV-CDC-ASC210016630/2021|MZ256452.1|21-03-23:0,Morocco/FMP-288/2021|EPI_ISL_1905079|2021-04-09:6)342074:1,(USA/FL-BPHL-3083/2021|EPI_ISL_2277851|2021-04-21:1,(USA/GA-CDC-LC0040427/2021|MZ036366.1|2021-04-07:1,(USA/TX-DSHS-6171/2021|MZ152140.1|21-04-15:0,USA/TX-DSHS-6171/2021|EPI_ISL_1971432|2021-04-15:0)342077:1)342076:3)342075:2,(USA/VA-DCLS-4577/2021|EPI_ISL_2003547|2021-04-16:0,USA/VA-DCLS-4577/2021|MZ166129.1|21-04:0)342078:3,(USA/KY-CDC-ASC210029171/2021|MZ284471.1|2021-04-21:0,USA/IN-CDC-STM-000060819/2021|MZ163544.1|21-04-22:0)342079:2,USA/TN-CDC-ASC210047042/2021|MZ083150.1|2021-04-06:0,USA/VA-CAV_VAS3N_00000896_01/2021|EPI_ISL_1856759|2021-04:0,Morocco/FMP-221/2021|EPI_ISL_1913069|2021-03-19:0)342068:1,USA/MI-CDC-QDX23893151/2021|MZ073454.1|2021-04-12:1,USA/MI-CDC-QDX23893178/2021|MZ074221.1|2021-04-12:1,(USA/CO-CDC-ASC210050743/2021|MZ085558.1|2021-04-07:0,USA/MA-CDCBI-CRSP_ZDP3HZW7XPSISZYD/2021|MZ053998.1|21-04-17:1,USA/UT-CDC-LC0060228/2021|EPI_ISL_2305524|2021-05-17:1)342080:1,(USA/MI-CDC-ASC210051041/2021|MZ085469.1|2021-04-07:3,USA/MD-HP04038/2021|EPI_ISL_1547933|2021-03-27:0,USA/DC-CDC-LC0049826/2021|MZ140588.1|21-04-14:2)342081:1,USA/CO-CDC-ASC210049899/2021|MZ084013.1|2021-04-07:2,France/ARA-CFD213001674401/2021|EPI_ISL_1853368|2021-04-20:1,(USA/MN-CDC-ASC210062113/2021|MZ245268.1|2021-05-11:1,USA/FL-CDC-STM-000068478/2021|MZ279079.1|2021-05-03:2,USA/MN-CDC-ASC210046786/2021|MZ084165.1|2021-04-04:0,USA/MN-MDH-7167/2021|EPI_ISL_2232546|2021-05-09:0,USA/MN-MDH-7166/2021|EPI_ISL_2232545|2021-05-09:0,USA/MN-CDC-ASC210046775/2021|MZ084157.1|2021-04-05:0,USA/MN-CDC-IBX417036585551/2021|MZ193408.1|2021-04-22:0,USA/MN-MDH-7240/2021|MZ284872.1|2021-05-15:0,USA/MN-CDC-IBX213839912071/2021|EPI_ISL_2282674|2021-05-02:0)342082:1,USA/MI-CDC-ASC210041426/2021|MZ083729.1|2021-04-01:1,USA/MI-CDC-ASC210052482/2021|MZ086418.1|2021-04-07:1,USA/FL-CDC-FG-027091/2021|MZ076972.1|2021-04-19:1,(France/IDF-IPP10347/2021|EPI_ISL_1856999|2021-04-19:2,France/IDF-IPP04118/2021|EPI_ISL_1110949|2021-02-15:1)342083:2,(USA/MI-CDC-QDX22904785/2021|MW865223.1|21-03-11:0,(USA/MI-CDC-STM-000056384/2021|MZ101197.1|2021-04-14:0,(USA/MI-CDC-ASC210026568/2021|MZ158763.1|2021-03-28:0,(USA/MI-CDC-STM-000061807/2021|MZ163501.1|21-04-22:0,USA/MI-CDC-STM-000060963/2021|MZ163679.1|21-04-22:0)342087:2)342086:1)342085:1)342084:1,(Morocco/FMP-240/2021|EPI_ISL_1904876|2021-03-22:2,Morocco/FMP-193/2021|EPI_ISL_1895101|2021-03-22:1,Morocco/FMP-232/2021|EPI_ISL_1904846|2021-03-22:0)342088:2,Morocco/FMP-253/2021|EPI_ISL_1904888|2021-03-23:2,Morocco/FMP-256/2021|EPI_ISL_1904887|2021-03-20:1,USA/MD-MDH-2111/2021|MZ088017.1|2021-04-08:5,Morocco/FMP-267/2021|EPI_ISL_1908805|2021-04-08:3,USA/TX-CDC-QDX23916622/2021|MZ090441.1|2021-04-14:1,Denmark/DCGC-58659/2021|EPI_ISL_1867162|2021-03-01:3,USA/IL-CDC-QDX23997352/2021|MZ090301.1|2021-04-15:1,(USA/NJ-CDC-22292894/2021|MW803428.1|21-02-21:5,USA/MI-UM-10039284259/2021|EPI_ISL_1919882|2021-04-15:0,USA/MI-UM-10039284258/2021|EPI_ISL_1919881|2021-04-15:0)342089:1,(Morocco/FMP-215/2021|EPI_ISL_1913057|2021-03-25:3,USA/MI-UM-10039227586/2021|EPI_ISL_1744459|2021-04-12:1,USA/MI-CDC-ASC210058662/2021|MZ238379.1|2021-05-04:0,USA/AZ-CDC-ASC210004945/2021|MZ259582.1|21-03-13:6,(USA/MI-CDC-ASC210058661/2021|MZ238378.1|2021-05-04:0,USA/MI-CDC-ASC210038239/2021|MZ282105.1|2021-05-02:0,USA/MI-CDC-LC0061268/2021|EPI_ISL_2306517|2021-05-13:0)342091:1)342090:1,Morocco/FMP-219/2021|EPI_ISL_1913064|2021:3,(Morocco/FMP-216/2021|EPI_ISL_1913059|2021-03-25:1,USA/MD-IGS-012111605052A/2021|EPI_ISL_2161542|2021-04-26:1,USA/MD-CDC-ASC210076552/2021|MZ271740.1|2021-04-20:1,USA/MD-HP04704/2021|EPI_ISL_1805803|2021-04-06:0,USA/MD-IGS-012110308718A/2021|EPI_ISL_2161476|2021-04-13:0)342092:1,Morocco/FMP-171/2021|EPI_ISL_1913017|2021-03-02:2,(USA/MD-HP04465/2021|EPI_ISL_1662935|2021-04-14:0,((Luxembourg/LNS3628310/2021|EPI_ISL_1918199|2021-04-25:2,Luxembourg/LNS8632769/2021|EPI_ISL_1918200|2021-04-25:1)342095:1,USA/CO-CDC-ASC210068611/2021|MZ213736.1|2021-04-12:0,USA/CO-CDC-ASC210072607/2021|MZ186841.1|2021-04-15:0)342094:2,(Germany/SL-RKI-I-154528/2021|EPI_ISL_2265726|2021-05-06:0,Belgium/UZA-UA-TCN387/2021|EPI_ISL_2016814|2021-04-30:0)342096:5)342093:1,(Russia/MOW-RII-MH16176S/2021|EPI_ISL_1919535|2021-04-09:2,USA/MI-CDC-ASC210020533/2021|MW968690.1|2021-03-25:0)342097:2,USA/GA-GPHL-0310/2021|MZ127168.1|21-03-23:1,(Morocco/FMP-198/2021|EPI_ISL_1896698|2021-03-01:1,(USA/MI-CDC-QDX22905854/2021|MW864872.1|21-03-12:0,(USA/MI-CDC-ASC210069399/2021|MZ131073.1|21-04-13:1,USA/MI-CDC-STM-000056922/2021|MZ100462.1|2021-04-14:0,(USA/IN-CDC-LC0060293/2021|EPI_ISL_2305426|2021-05-16:3,(USA/TX-CDC-QDX24603700/2021|MZ274616.1|2021-05-05:1,USA/IN-CDC-STM-000071051/2021|MZ291377.1|2021-05-06:0,(USA/IN-CDC-STM-000067819/2021|MZ279493.1|2021-04-30:0,USA/IN-CDC-STM-000066882/2021|MZ237116.1|2021-04-30:0)342103:2)342102:1)342101:1)342100:1)342099:1)342098:1,(Morocco/FMP-230/2021|EPI_ISL_1913083|2021-03-25:0,Morocco/FMP-214/2021|EPI_ISL_1913056|2021-03-25:3)342104:2,(USA/SC-FG-025484/2021|EPI_ISL_1937430|2021-04-09:2,BGD/GC001/2021|MW624725.1|21-01-31:2)342105:1,(USA/WA-CDC-LC0044603/2021|MZ069199.1|2021-04-07:0,(USA/OH-CDC-ASC210030532/2021|MZ284665.1|2021-04-22:1,USA/OH-CDC-LC0053251/2021|MZ143573.1|21-04-23:1)342107:1)342106:1,USA/PA-CDC-QDX24042124/2021|MZ131456.1|21-04-17:2,USA/MD-CDC-LC0050342/2021|MZ140832.1|21-04-16:3,(USA/MI-CDC-QDX24042359/2021|MZ132089.1|21-04-16:0,USA/TN-CDC-ASC210028668/2021|MW991131.1|21-03-30:1,USA/MI-CDC-ASC210076121/2021|MZ271640.1|2021-04-20:2)342108:1,USA/WI-CDC-LC0050838/2021|MZ141388.1|21-04-22:1,(USA/MI-CDC-LC0050764/2021|MZ141521.1|21-04-23:1,USA/OH-CDC-QDX23572497/2021|MW964920.1|21-04-01:0)342109:1,(France/HDF-100002650761/2021|EPI_ISL_1936886|2021-04-29:1,France/HDF-100002181710/2021|EPI_ISL_1787365|2021-04-09:1,France/HDF-eluvcriblage06052021f1/2021|EPI_ISL_2095609|2021-05-10:1,France/HDF-1118107366/2021|EPI_ISL_1988621|2021-05-03:0,France/HDF-1118107377/2021|EPI_ISL_1988624|2021-05-03:0,France/HDF-1118107372/2021|EPI_ISL_1988622|2021-05-03:0,France/HDF-1118107373/2021|EPI_ISL_1988623|2021-05-03:0)342110:1,USA/NJ-CDC-LC0051150/2021|MZ141956.1|21-04-22:2,(USA/KS-KHEL-1315/2021|EPI_ISL_1940155|2021-04-30:1,((USA/TX-CDC-FG-027114/2021|MZ077347.1|2021-04-19:0,USA/TX-CDC-FG-028590/2021|MZ154819.1|21-04-26:0)342113:1,USA/TX-CDC-QDX24087578/2021|MZ131730.1|21-04-19:0,USA/TX-DSHS-6385/2021|MZ242179.1|2021-04-24:0)342112:2,(USA/IL-CDC-ASC210064378/2021|EPI_ISL_2281087|2021-05-16:0,USA/IL-CDC-ASC210064379/2021|EPI_ISL_2281088|2021-05-16:1)342114:1)342111:1,(USA/KS-KHEL-1884/2021|EPI_ISL_2272949|2021-05-19:3,USA/KS-KHEL-1316/2021|EPI_ISL_1940156|2021-04-30:0,USA/KS-KHEL-1234/2021|EPI_ISL_1857085|2021-04-27:0,USA/KS-KHEL-1607/2021|EPI_ISL_2086443|2021-05-03:0,USA/KS-KHEL-1646/2021|EPI_ISL_2092820|2021-05-06:0)342115:1,USA/MD-IGS-012110204474A/2021|EPI_ISL_1967598|2021-04-12:1,((USA/TX-DSHS-6115/2021|MZ152067.1|21-04-15:0,USA/TX-DSHS-6115/2021|EPI_ISL_1961117|2021-04-15:0)342117:2,USA/TX-CDC-FG-013787/2021|MW910237.1|21-03-16:0,USA/TX-CDC-ASC210008634/2021|MZ259634.1|21-03-17:0)342116:1,(GHA/WACCBIP_nCoV_GS134/2021|MW571156.1|21-01-06:0,USA/CO-CDPHE-2100831618/2021|EPI_ISL_2276733|2021-04-12:1,GHA/nmimr-SARS-CoV-2-NTRA-21-37129/2021|MZ150530.1|21-03-16:4)342118:1,(USA/GA-CDC-LC0040486/2021|MZ036327.1|2021-04-06:0,GHA/nmimr-SARS-CoV-2-NTRA-21-37132/2021|MZ150531.1|21-03-16:5)342119:1,(GHA/nmimr-SARS-CoV-2-NTRA-21-20217/2021|MZ150546.1|21-02-02:1,(England/CAMC-130F144/2021|OU025628.1|2021-02-22:0,England/CAMC-1359AE6/2021|OU037552.1|2021-02-24:0,England/LOND-12FBFE8/2021|21-02-15:0)342121:2)342120:1,(USA/MA-CDCBI-CRSP_F4MKTM3OFHLTMWGO/2021|MZ149495.1|21-04-28:1,USA/MA-CDCBI-CRSP_XX7L3JBLOQK3DHOI/2021|MZ257004.1|2021-05-12:3,USA/MA-CDC-STM-000060026/2021|MZ154434.1|21-04-20:0,USA/MA-CDC-STM-000060025/2021|MZ154422.1|21-04-20:0,USA/MA-CDC-STM-000061907/2021|MZ164152.1|21-04-23:0,USA/FL-BPHL-2667/2021|MZ239735.1|2021-04-15:0)342122:1,USA/TX-CDC-ASC210070258/2021|MZ212551.1|2021-04-14:1,(USA/KY-CDC-LC0060112/2021|EPI_ISL_2305270|2021-05-14:1,USA/KY-CDC-LC0060953/2021|EPI_ISL_2306203|2021-05-11:0)342123:1,USA/MD-HP05182/2021|EPI_ISL_1973533|2021-04-24:2,USA/MD-CDC-ASC210068939/2021|MZ213298.1|2021-04-13:2,(USA/MN-CDC-IBX068318015935/2021|MZ168341.1|21-04-14:1,USA/MN-CDC-IBX417762946149/2021|MZ166892.1|21-04-08:2,(USA/MN-CDC-IBX394286917203/2021|MZ261094.1|2021-04-28:1,USA/MN-CDC-IBX215483756421/2021|MZ261313.1|2021-04-27:1,USA/MN-CDC-IBX119631690784/2021|MZ261024.1|2021-04-30:0,USA/MN-MDH-7442/2021|MZ271941.1|2021-05-02:0)342125:1,USA/SD-CDC-ASC210057420/2021|MZ210591.1|2021-04-10:0,USA/MN-CDC-IBX326036238608/2021|MZ034572.1|2021-04-09:0,USA/SD-CDC-ASC210054582/2021|MZ166456.1|21-04-09:0)342124:3,Germany/BE-ChVir-LB-210219-44670/2021|EPI_ISL_1989540|2021-02-12:3,(USA/NJ-CDC-ASC210032124/2021|MZ214868.1|2021-04-24:1,USA/PA-CDC-LC0046809/2021|MZ071408.1|2021-04-14:1,USA/NJ-CDC-ASC210035915/2021|MZ188214.1|2021-04-29:0)342126:2,USA/MI-CDC-ASC210056312/2021|MZ211152.1|2021-04-11:3,(USA/WV-CDC-ASC210070367/2021|MZ214703.1|2021-04-14:1,Morocco/FMP-234/2021|EPI_ISL_1913086|2021-03-11:4)342127:1,Germany/BE-ChVir-LB-210219-4428/2021|EPI_ISL_1989543|2021-02-09:1,USA/MI-CDC-ASC210056778/2021|MZ211288.1|2021-04-12:1,USA/MD-HP04995/2021|EPI_ISL_1973424|2021-04-11:1,(Germany/BB-RKI-I-033705/2021|EPI_ISL_1218018|2021-02-22:0,(Germany/BE-ChVir-LB-210226-4408/2021|EPI_ISL_1989438|2021-02-16:0,Germany/BB-ChVir-LB-210226-4424/2021|EPI_ISL_1989430|2021-02-15:0,Germany/BB-ChVir-LB-210226-4499/2021|EPI_ISL_1989404|2021-02-15:0)342129:1)342128:1,Germany/BE-ChVir-LB-210219-4456/2021|EPI_ISL_1989527|2021-02-08:1,((USA/FL-CDC-QDX24155191/2021|MZ161403.1|21-04-21:0,(USA/FL-CDC-ASC210038389/2021|MZ283065.1|2021-05-02:0,USA/FL-CDC-QDX24476649/2021|MZ226204.1|21-04-30:0,USA/FL-CDC-LC0061693/2021|EPI_ISL_2306877|2021-05-13:0)342132:1)342131:1,USA/MI-MDHHS-SC28065/2021|EPI_ISL_1994395|2021-04-05:0,USA/FL-CDC-QDX23892635/2021|MZ074289.1|2021-04-13:0)342130:1,(USA/IL-CDC-ASC210053399/2021|MZ210120.1|2021-04-08:0,USA/WV-CDC-LC0060009/2021|EPI_ISL_2305164|2021-05-11:1,(USA/IL-CDC-STM-000054122/2021|MZ061312.1|21-04-12:0,USA/IL-CDC-ASC210054684/2021|MZ211451.1|2021-04-10:0,USA/IL-CDC-LC0045809/2021|MZ070325.1|2021-04-07:0)342134:1)342133:1,Germany/BE-ChVir-LB-210219-44216/2021|EPI_ISL_1989561|2021-02-09:1,(Germany/BB-ChVir-LB-210226-4489/2021|EPI_ISL_1989411|2021-02-11:1,Germany/BB-ChVir-LB-210219-4418/2021|EPI_ISL_1989516|2021-02-03:0)342135:1,Germany/BE-ChVir-LB-210219-4434/2021|EPI_ISL_1989563|2021-02-14:1,Germany/BE-ChVir-LB-210226-4495/2021|EPI_ISL_1989406|2021-02-20:1,Germany/BE-ChVir-LB-210226-4458/2021|EPI_ISL_1989452|2021-02-15:1,(USA/TX-CDC-STM-000063727/2021|MZ201331.1|21-04-26:1,USA/MI-CDC-STM-000060154/2021|MZ154556.1|21-04-19:0)342136:1,USA/MI-UM-10039405765/2021|EPI_ISL_2001236|2021-04-22:2,USA/MD-MDH-2194/2021|MZ155982.1|21-04-28:1,(USA/IL-NM-7735/2021|EPI_ISL_2009323|2021-04-18:0,USA/IL-CDC-LC0049149/2021|MZ073259.1|2021-04-17:2,USA/NV-CDC-LC0055891/2021|MZ181566.1|21-04-28:2)342137:1,(USA/FL-CDC-FG-024039/2021|MZ182361.1|21-04-10:2,USA/FL-CDC-FG-027841/2021|MZ166373.1|21-04-15:0,USA/FL-CDC-STM-000068423/2021|MZ277961.1|2021-05-03:0,USA/FL-CDC-STM-000066473/2021|MZ237416.1|2021-04-29:0,USA/MI-CDC-ASC210044649/2021|MZ025335.1|21-04-04:0)342138:1,Germany/BE-ChVir-LB-210219-44502/2021|EPI_ISL_1989554|2021-02-11:1,USA/VA-DCLS-4703/2021|MZ166151.1|21-04:3,(USA/GA-CDC-STM-000061347/2021|MZ164003.1|21-04-20:4,((France/un-HMN-21022110374/2021|EPI_ISL_1085798|2021-02-09:1,(France/un-HMN-21022050396/2021|EPI_ISL_1085478|2021-02-05:0,(France/IDF-IPP08335/2021|EPI_ISL_1583117|2021-03-29:0,France/IDF-HMN-21032040542/2021|EPI_ISL_1696226|2021-03-02:1,France/IDF-IPP08911/2021|EPI_ISL_1739309|2021-04-06:1,France/IDF-HMN-21032080938/2021|EPI_ISL_1696262|2021-03-03:1,(France/ARA-HCL021070629301/2021|EPI_ISL_1788570|2021-04-12:1,France/ARA-HCL990000159677/2021|EPI_ISL_1526481|2021-03-22:1,France/ARA-HCL021075170801/2021|EPI_ISL_1935293|2021-04-22:1,England/PHEC-K304KE1E/2021|21-04-25:0,(France/ARA-HCL021083133701/2021|EPI_ISL_2142420|2021-05-05:0,France/ARA-HCL021085307401/2021|EPI_ISL_2289269|2021-05-07:0,France/ARA-HCL021084664201/2021|EPI_ISL_2289217|2021-05-06:0)342145:1)342144:2,(France/IDF-HMN-21032070003/2021|EPI_ISL_1706817|2021-03-06:0,France/IDF-HMN-21032310514/2021|EPI_ISL_1755116|2021-03-30:0,France/IDF-HMN-21032020515/2021|EPI_ISL_1404517|2021-03-02:0)342146:1,(Israel/CVL-13174/2021|EPI_ISL_2183347|2021-04-27:0,Israel/CVL-13172/2021|EPI_ISL_2183346|2021-04-27:0,Israel/CVL-13176/2021|EPI_ISL_2183351|2021-04-27:0)342147:1)342143:1)342142:1,(France/HDF-100002643049/2021|EPI_ISL_1936693|2021-04-29:0,(France/HDF-100002828212/2021|EPI_ISL_2095588|2021-05-10:1,France/HDF-P281-21171M0867/2021|EPI_ISL_1994002|2021-04-24:1)342149:3)342148:1,France/un-21012290523/2021|EPI_ISL_981475|2021-01-25:0,France/cov-100001873060/2021|OD986746.1|2021-03-12:0,France/un-HMN-21022050387/2021|EPI_ISL_1085477|2021-02-04:0,France/un-HMN-21022030372/2021|EPI_ISL_1085473|2021-02-03:0,France/un-HMN-21022030371/2021|EPI_ISL_1085472|2021-02-03:0,France/un-HMN-21022090374/2021|EPI_ISL_1085598|2021-02-08:0)342141:1,France/IDF-IPP01639/2021|EPI_ISL_954027|2021:0,France/un-21012290515/2021|EPI_ISL_981468|2021-01-26:0,France/IDF-IPP01591/2021|EPI_ISL_935628|2021-01-16:0)342140:1)342139:1,USA/MI-CDC-STM-000061008/2021|MZ163767.1|21-04-21:1,Spain/HUSE-00250/2021|EPI_ISL_2020102|2021-04-15:3,USA/MI-CDC-IBX549672543206/2021|MZ167942.1|21-04-13:1,USA/MI-CDC-ASC210068201/2021|MZ166507.1|21-04-13:4,USA/MI-CDC-LC0055731/2021|MZ181575.1|21-04-28:3,USA/MI-CDC-ASC210035935/2021|MZ188231.1|2021-04-29:2,(Ghana/WACCBIP-GS403/2021|EPI_ISL_1255265|2021-02-09:2,(USA/CA-CDC-FG-024771/2021|MZ183305.1|2021-04-17:0,(USA/CA-CDC-FG-025148/2021|MZ182362.1|21-04-19:0,USA/CA-CDC-FG-025151/2021|MZ183440.1|2021-04-19:0)342152:1)342151:2,USA/MN-1607/2021|EPI_ISL_2294492|2021-04-29:5)342150:1,(USA/MI-CDC-QDX23893170/2021|MZ074222.1|2021-04-12:0,(USA/MI-CDC-QDX24520595/2021|MZ270386.1|2021-04-30:2,USA/MA-CDC-ASC210075800/2021|MZ187496.1|2021-04-19:0)342154:1)342153:1,USA/CO-CDC-ASC210076208/2021|MZ186532.1|2021-04-19:1,(USA/TX-CDC-QDX24326018/2021|MZ173008.1|21-04-25:1,USA/TX-DSHS-6614/2021|EPI_ISL_2280071|2021-04-29:1,USA/TX-CDC-ASC210031117/2021|MZ188424.1|2021-04-23:0,USA/TX-CDC-ASC210031120/2021|MZ188426.1|2021-04-23:0)342155:2,(USA/MI-CDC-ASC210075377/2021|MZ188116.1|2021-04-19:1,USA/NJ-CDC-ASC210051310/2021|MZ076327.1|2021-04-08:0)342156:1,USA/PA-CDC-QDX24236351/2021|MZ173377.1|21-04-25:1,USA/MI-CDC-LC0053642/2021|MZ179576.1|21-04-26:2,USA/PA-CDC-LC0056025/2021|MZ181391.1|21-04-27:2,USA/TX-CDC-ASC210075707/2021|MZ186904.1|2021-04-19:1,(USA/MD-MDH-2268/2021|MZ172744.1|21-05-03:1,USA/MD-MDH-2262/2021|MZ172738.1|21-05-03:0)342157:1,(USA/CA-CDC-LC0056446/2021|MZ182067.1|21-05-03:5,(USA/TX-CDC-LC0056365/2021|MZ181978.1|21-05-03:0,USA/KY-CDC-LC0056321/2021|MZ182024.1|21-05-02:0)342159:1)342158:1,(USA/IL-S21WGS1428/2021|EPI_ISL_2086531|2021-04-23:2,USA/CO-CDPHE-2100311674/2021|MW629530.1|21-02-01:0)342160:1,USA/MI-CDC-ASC210073935/2021|MZ185295.1|21-04-17:2,((((USA/OH-CDC-LC0039562/2021|MZ003441.1|2021-03-27:1,USA/OH-CDC-QDX23614227/2021|MW964498.1|21-04-04:1,USA/OH-CDC-QDX23654972/2021|MW988738.1|21-04-04:1,USA/OH-CDC-QDX23614226/2021|MW989277.1|21-04-04:1,(USA/UNKNOWN-UW-21040892899/2021|MZ232739.1|2021-04-08:0,USA/WA-UW-2021040201144/2021|MZ236766.1|2021-04-02:0)342165:1,USA/OH-CDC-LC0031782/2021|MW913464.1|21-03-15:0,USA/OH-CDC-2-4195079/2021|MZ056062.1|21-04-01:0)342164:2,(USA/OH-CDC-LC0045402/2021|MZ070121.1|2021-04-13:0,(USA/FL-CDC-ASC210058736/2021|MZ238434.1|2021-05-04:0,USA/FL-CDC-STM-000066718/2021|MZ237027.1|2021-05-01:0)342167:2)342166:1,USA/PA-CDC-STM-000035834/2021|MW908449.1|21-03-13:0,USA/OH-CDC-ASC210002505/2021|MZ259684.1|2021-03-07:0,USA/OH-CDC-ASC210003551/2021|MW905259.1|21-03-10:0,USA/OH-CDC-ASC210003546/2021|MZ256059.1|21-03-10:0)342163:1,(USA/OH-CDC-LC0045253/2021|MZ069906.1|2021-04-14:3,USA/OH-CDC-QDX23678378/2021|MZ029821.1|2021-04-06:0,USA/OH-CDC-ASC210058166/2021|MZ238628.1|2021-05-04:0)342168:1,USA/OH-CDC-LC0034358/2021|MW914173.1|21-03-16:0,USA/OH-CDC-LC0034182/2021|MW914174.1|21-03-16:0)342162:1,(USA/IN-INSPHL-01474/2021|EPI_ISL_2097197|2021-05-07:1,(USA/IN-INSPHL-01472/2021|EPI_ISL_2097198|2021-05-07:0,USA/IN-INSPHL-01475/2021|EPI_ISL_2097199|2021-05-07:0,USA/IN-INSPHL-01477/2021|EPI_ISL_2097200|2021-05-07:0,USA/IN-INSPHL-01476/2021|EPI_ISL_2097202|2021-05-07:0,USA/IN-INSPHL-01469/2021|EPI_ISL_2097211|2021-05-07:0,USA/IN-INSPHL-01470/2021|EPI_ISL_2097212|2021-05-07:0)342170:1,USA/IN-INSPHL-01473/2021|EPI_ISL_2097193|2021-05-07:0,USA/IN-INSPHL-01622/2021|EPI_ISL_2098588|2021-05-07:0)342169:7)342161:2,USA/MO-CDC-QDX24326286/2021|MZ198957.1|21-04-24:1,USA/FL-CDC-STM-000062429/2021|MZ201946.1|21-04-23:2,Spain/IB-HUSE-00360/2021|EPI_ISL_2100307|2021-05-02:1,(USA/TN-CDC-ASC210055432/2021|MZ211737.1|2021-04-10:1,(USA/FL-CDC-STM-000064572/2021|MZ239981.1|2021-04-25:0,USA/KS-KHEL-1687/2021|EPI_ISL_2101378|2021-05-12:2,USA/FL-CDC-STM-000070638/2021|MZ290469.1|2021-05-06:1,USA/NH-CDC-QDX24713425/2021|MZ287929.1|2021-05-05:1,USA/NV-CDC-LC0060442/2021|EPI_ISL_2305485|2021-05-16:1)342172:1)342171:1,USA/MA-CDCBI-CRSP_4HFTZQNTXPTSSSTC/2021|MZ207317.1|2021-05-07:1,USA/MD-HP05199/2021|EPI_ISL_2103361|2021-04-21:2,USA/OH-21AM-019CO00081/2021|EPI_ISL_2100936|2021-01-19:1,USA/MD-IGS-062109800745A/2021|EPI_ISL_2102423|2021-04-08:1,USA/MD-HP05309/2021|EPI_ISL_2103272|2021-04-28:1,(USA/NC-CDC-STM-000057291/2021|MZ100597.1|2021-04-17:0,(USA/PA-CDC-QDX24476478/2021|MZ226382.1|21-04-29:0,USA/MD-IGS-211020515A/2021|EPI_ISL_2102461|2021-04-12:0)342174:2)342173:2,USA/MI-UM-10039638298/2021|EPI_ISL_2107110|2021-05-06:1,(USA/MI-CDC-ASC210074241/2021|MZ185698.1|2021-04-18:0,(USA/VA-CDC-LC0057293/2021|MZ252699.1|2021-05-10:1,USA/VA-CDC-QDX24429678/2021|MZ217471.1|2021-04-29:0)342176:1)342175:1,USA/MI-CDC-FG-032369/2021|MZ223079.1|2021-05-07:2,USA/TX-CDC-QDX24326077/2021|MZ217103.1|2021-04-26:1,(USA/TX-CDC-QDX24365223/2021|MZ217262.1|2021-04-27:1,USA/TX-CDC-ASC210061237/2021|MZ244677.1|2021-05-10:1,USA/LA-EVTL2746/2021|EPI_ISL_2229390|2021-05-06:2,USA/TX-CDC-STM-000064641/2021|MZ228352.1|2021-04-27:0,USA/TX-CDC-QDX24564043/2021|MZ270234.1|2021-05-01:0,USA/TX-CDC-QDX24563947/2021|MZ274701.1|2021-05-03:0)342177:1,USA/GA-GPHL-0348/2021|MZ217199.1|21-04-13:1,TGO/nmimr-TG-SARS-CoV-2-TGS-053-21/2021|MZ215671.1|21-02-25:1,(USA/PA-CDC-QDX24476517/2021|MZ226355.1|21-04-30:1,USA/MD-HP05141/2021|EPI_ISL_1973501|2021-04-26:0)342178:3,(USA/IL-CDC-ASC210039208/2021|MW990979.1|21-03-31:3,(USA/WA-CDC-UW21050620496/2021|MZ269805.1|2021-05-06:0,USA/MA-CDC-QDX24476933/2021|MZ225768.1|21-04-27:2)342180:1)342179:1,USA/MI-CDC-STM-000065345/2021|MZ228940.1|2021-04-27:1,(USA/MD-IGS-012110506354A/2021|EPI_ISL_2161494|2021-04-15:1,USA/MD-IGS-012110907188A/2021|EPI_ISL_2082824|2021-04-19:0)342181:2,(CotedIvoire/COV-BKE2334/bc7/2021|EPI_ISL_1663674|2021-03-01:2,(USA/MD-CDC-MMB08531756/2021|MZ246765.1|2021-04-28:0,(USA/MD-CDC-MMB08529637/2021|MZ246770.1|2021-04-28:1,USA/MD-CDC-MMB08529860/2021|MZ246746.1|2021-04-28:1,USA/MD-CDC-MMB08531641/2021|MZ246798.1|2021-04-28:0,USA/MD-CDC-MMB08531951/2021|MZ246666.1|2021-04-28:0)342184:1)342183:2)342182:1,(USA/TX-CDC-FG-034123/2021|MZ243267.1|2021-04-30:2,USA/TX-CDC-ASC210027682/2021|MW990779.1|21-03-30:0)342185:1,(Switzerland/BE-ETHZ-610140/2021|EPI_ISL_2212383|2021-04-30:4,(GHA/WACCBIP_nCoV_GS158/2021|MW571172.1|21-01-05:0,((USA/NJ-Yale-1516/2021|EPI_ISL_1091891|2021-02-05:0,USA/PA-VSP0870/2021|EPI_ISL_1511545|2021-02-12:1,USA/NJ-Yale-1559/2021|EPI_ISL_1182032|2021-02-08:1)342189:1,(USA/NY-PRL-2021_02_19_01H12/2021|EPI_ISL_1098131|2021-02-18:2,USA/NY-PRL-2021_03_23_01A15/2021|EPI_ISL_1385391|2021-03-22:1,USA/NJ-Yale-1803/2021|EPI_ISL_1225600|2021-02-15:1,(USA/NJ-CDC-ASC210007580/2021|MW993830.1|2021-03-13:0,(USA/NJ-CDC-IBX886388891509/2021|MZ006003.1|21-03-20:0,USA/NJ-CDC-ASC210026800/2021|MZ022264.1|21-03-27:1)342192:1)342191:4,((USA/FL-CDC-ASC210036130/2021|MZ184948.1|2021-04-29:1,USA/CO-CDC-FG-027833/2021|MZ155145.1|21-04-19:0)342194:2,USA/PA-CDC-LC0055954/2021|MZ181389.1|21-04-27:2,USA/TX-CDC-QDX24087421/2021|MZ146042.1|21-04-17:0,USA/FL-CDC-FG-029025/2021|MZ155312.1|21-04-22:1)342193:1,(USA/FL-CDC-ASC210038229/2021|MZ282100.1|2021-05-02:2,USA/CT-JAX-JAX001079/2021|EPI_ISL_1739538|2021-04-16:0)342195:1,(USA/NJ-CDC-ASC210045847/2021|MZ025635.1|21-04-05:0,USA/NJ-CDC-QDX23572254/2021|MW959514.1|21-03-31:0)342196:1,USA/NJ-CDC-21953696/2021|MW720592.1|21-02-10:0,USA/MA-CDC-STM-000031940/2021|MW869158.1|21-03-08:0,USA/NY-PRL-2021_03_23_01A19/2021|EPI_ISL_1385392|2021-03-22:0,USA/TX-CDC-STM-000058163/2021|MZ133266.1|21-04-17:0,USA/FL-CDC-ASC210059576/2021|MZ280788.1|2021-05-06:0)342190:1)342188:1)342187:1)342186:1,(USA/FL-CDC-ASC210072321/2021|MZ271080.1|2021-04-16:3,USA/GA-CDC-ASC210019997/2021|MW968330.1|2021-03-25:0,((USA/CO-CDC-FG-025235/2021|MZ182778.1|2021-04-09:0,USA/CO-CDC-FG-028829/2021|MZ155190.1|21-04-16:1)342199:1,USA/CO-CDPHE-2100843144/2021|EPI_ISL_2276896|2021-04-14:0,(USA/CO-CDC-IBX056357489591/2021|MZ193274.1|2021-04-29:1,USA/CO-CDC-ASC210034929/2021|MZ185144.1|2021-04-28:0,USA/CO-CDC-IBX406566227885/2021|MZ193298.1|2021-04-29:0,USA/CO-CDC-IBX148760054298/2021|MZ193280.1|2021-04-29:0,USA/CO-CDPHE-2100887269/2021|EPI_ISL_2277356|2021-04-18:0,USA/CO-CDC-IBX406150529524/2021|EPI_ISL_2283605|2021-04-15:0,USA/CO-CDPHE-2100853056/2021|EPI_ISL_2277142|2021-04-14:0)342200:1)342198:1)342197:1,(USA/TX-CDC-QDX24564108/2021|MZ274696.1|2021-05-02:1,USA/CA-SEARCH-13281/2021|EPI_ISL_1812779|2021-01-22:1)342201:1,(USA/GA-CDC-ASC210013005/2021|MZ259569.1|21-03-19:1,USA/GA-CDC-STM-000027583/2021|MW963806.1|21-02-28:0)342202:2,(USA/CO-CDC-ASC210002357/2021|MZ256011.1|21-03-08:0,(USA/CO-CDC-ASC210016977/2021|MW906705.1|21-03-22:0,USA/CO-CDC-ASC210007840/2021|MW994168.1|2021-03-16:0)342204:1)342203:1,(USA/IL-CDC-QDX24633031/2021|MZ288327.1|2021-05-04:0,USA/IL-CDC-ASC210060269/2021|MZ281098.1|2021-05-07:1)342205:1,(Scotland/MILK-1596B33/2021|21-05-18:1,USA/TX-CDC-STM-000054350/2021|MZ061432.1|21-04-11:3)342206:1,(USA/MI-CDC-QDX24633077/2021|MZ288686.1|2021-05-04:1,Luxembourg/LNS9044047/2021|EPI_ISL_1498533|2021-02-03:0)342207:1,(USA/NJ-CDC-ASC210064250/2021|EPI_ISL_2281127|2021-05-16:1,USA/NJ-CDC-LC0049788/2021|MZ140735.1|21-04-19:0)342208:1,(USA/NC-CDC-LC0061168/2021|EPI_ISL_2306262|2021-05-12:1,USA/MI-CDC-ASC210059234/2021|MZ280488.1|2021-05-04:5)342209:1,(USA/MD-CDC-LC0031785/2021|MW913430.1|21-03-14:0,(France/OCC-CHU-TLS-210641216401/2021|EPI_ISL_2311162|2021-03-03:0,France/OCC-CHU-TLS-210641218901/2021|EPI_ISL_2311178|2021-03-03:0)342211:1)342210:1,(USA/CO-CDC-MMB08681906/2021|EPI_ISL_2307196|2021-05-06:1,USA/CO-CDC-FG-027350/2021|MZ077390.1|2021-04-16:1,USA/CO-CDC-MMB08681521/2021|EPI_ISL_2307252|2021-05-06:0)342212:1,(USA/CO-CDPHE-2101033222/2021|EPI_ISL_2310441|2021-05-05:3,Belgium/ULG-11942/2021|EPI_ISL_1036605|2021-01-29:0)342213:1,(Canada/Qc-L00327017001/2021|EPI_ISL_2294039|2021-02-21:3,CotedIvoire/COV-BKE1938/bc77/2021|EPI_ISL_1663672|2021-02-08:0)342214:1,Luxembourg/LNS5630926/2021|EPI_ISL_1383478|2021-02-06:1,Wales/ALDP-1299DB5/2021|OD994759.1|2021-02-11:3,(USA/OR-CDC-2-3881126/2021|EPI_ISL_1169490|2021-02-01:1,USA/OR-OHSU-PHL00037/2021|EPI_ISL_1055380|2021-02-06:3,USA/OR-OHSU-PHL00034/2021|EPI_ISL_1055378|2021-02-06:1,(USA/WA-UW-58814/2021|MW987733.1|2021-01-29:0,(USA/WA-AG-10093602/2021|EPI_ISL_1159720|2020-03-02:1,(USA/WA-AG-10085652/2021|EPI_ISL_1159704|2020-03-02:1,USA/WA-AG-10093601/2021|EPI_ISL_1159719|2020-03-02:0,USA/WA-AG-10093608/2021|EPI_ISL_1159721|2020-03-02:0,USA/WA-AG-10093597/2021|EPI_ISL_1159715|2020-03-02:0,USA/WA-AG-10093592/2021|EPI_ISL_1159711|2020-03-02:0,USA/WA-AG-10093590/2021|EPI_ISL_1159709|2020-03-02:0,USA/WA-AG-10083605/2021|EPI_ISL_1159703|2020-03-02:0)342218:1,(USA/WA-PHL-000503/2021|EPI_ISL_1747439|2021-04-17:0,USA/WA-UW-2021040602240/2021|MZ240067.1|2021-04-06:2,(USA/WA-CDC-UW21042669826/2021|EPI_ISL_2086391|2021-04-26:1,USA/WA-S6866/2021|MZ127350.1|21-04-06:0,USA/WA-S6892/2021|MZ127372.1|21-04-12:0,USA/WA-S7404/2021|MZ222661.1|2021-04-17:0)342220:1)342219:2,USA/WA-AG-10093599/2021|EPI_ISL_1159717|2020-03-02:0,USA/WA-AG-10093598/2021|EPI_ISL_1159716|2020-03-02:0,USA/WA-AG-10093596/2021|EPI_ISL_1159714|2020-03-02:0,USA/WA-AG-10093594/2021|EPI_ISL_1159712|2020-03-02:0,USA/WA-AG-10093591/2021|EPI_ISL_1159710|2020-03-02:0)342217:1)342216:1,USA/OR-KCL-21012562COV_07/2021|EPI_ISL_1233438|2021-01-25:1,USA/WA-UW-58810/2021|EPI_ISL_1526911|2021-01-23:3,USA/OR-TRACE-YAMH-021521-483/2021|EPI_ISL_1897273|2021-03-15:5,USA/OR-KCL-21012879COV_19/2021|EPI_ISL_1233871|2021-01-28:0,USA/WA-UW-60673/2021|MW879638.1|21-01-29:0,USA/OR-KCL-21012790COV_09/2021|EPI_ISL_1233870|2021-01-27:0,USA/OR-KCL-21012585COV_06/2021|EPI_ISL_1233868|2021-01-25:0,USA/OR-KCL-PA210125_Q3R1_3C/2021|EPI_ISL_1233425|2021-01-25:0,USA/OR-KCL-21012586COV_06/2021|EPI_ISL_1121230|2021-01-25:0,USA/WA-AG-10093589/2021|EPI_ISL_1159708|2020-03-02:0,USA/WA-AG-10093571/2021|EPI_ISL_1159707|2020-03-02:0,USA/OR-OHSU-PHL00035/2021|EPI_ISL_1055379|2021-02-06:0,USA/OR-OHSU-PHL00032/2021|EPI_ISL_1055377|2021-02-03:0)342215:3,England/CAMC-141BC16/2021|21-03-18:3,Luxembourg/LNS4993900/2021|EPI_ISL_1383440|2021-02-03:1,(USA/MI-UM-10038895135/2021|EPI_ISL_1491431|2021-03-22:1,USA/MI-CDC-QDX23313175/2021|MW905476.1|21-03-24:1,USA/MI-CDC-STM-000042265/2021|EPI_ISL_1576130|2021-03-22:1,(USA/MI-CDC-ASC210026926/2021|MZ010298.1|21-03-30:2,USA/MI-CDC-QDX23614183/2021|MZ006137.1|21-04-04:1,USA/MI-CDC-ASC210015694/2021|MZ255655.1|21-03-22:1,(USA/MI-CDC-STM-000050793/2021|MZ035509.1|2021-04-07:0,USA/MI-CDC-STM-000050252/2021|MZ035160.1|2021-04-06:0)342223:1,USA/MI-CDC-STM-000042474/2021|EPI_ISL_1576235|2021-03-21:0,USA/MI-CDC-ASC210071759/2021|MZ270772.1|2021-04-15:0,USA/MI-CDC-STM-000040746/2021|MW912141.1|21-03-20:0)342222:1,(USA/MI-CDC-ASC210018422/2021|MZ255722.1|21-03-24:1,USA/MI-CDC-ASC210015699/2021|MZ255657.1|21-03-21:1,USA/MI-CDC-ASC210018168/2021|MW966164.1|2021-03-24:0,USA/MI-CDC-ASC210015697/2021|MW906894.1|21-03-21:0,USA/MI-CDC-ASC210018163/2021|MW966161.1|2021-03-24:0,USA/MI-CDC-ASC210017498/2021|MW993473.1|2021-03-24:0)342224:1,USA/TX-CDC-STM-000045769/2021|MW931162.1|21-03-28:2,USA/MI-CDC-QDX23614189/2021|MW964519.1|21-04-04:1,(USA/MI-CDC-ASC210018164/2021|MW966162.1|2021-03-24:1,USA/MI-CDC-ASC210013577/2021|MW905647.1|21-03-20:0,USA/MI-CDC-ASC210018162/2021|MW993322.1|2021-03-24:0)342225:1,(USA/MI-CDC-ASC210043994/2021|MZ074781.1|2021-04-02:2,USA/MI-CDC-QDX23614105/2021|MW989341.1|21-04-04:1,USA/MI-CDC-ASC210024714/2021|MZ158936.1|2021-03-29:1,USA/MI-CDC-ASC210067924/2021|MZ214089.1|2021-04-12:2,USA/MI-CDC-ASC210019485/2021|MW969033.1|2021-03-25:0,USA/MI-CDC-ASC210041348/2021|MZ075968.1|2021-04-01:0,USA/MI-CDC-STM-000044204/2021|EPI_ISL_1581798|2021-03-26:0,USA/MI-CDC-ASC210072873/2021|MZ187160.1|2021-04-16:0)342226:1,Germany/NW-RKI-I-075422/2021|EPI_ISL_1641219|2021-04-06:3,USA/MI-CDC-STM-000036541/2021|MW964168.1|21-03-14:1,USA/MI-CDC-STM-000043392/2021|EPI_ISL_1576716|2021-03-25:2,USA/MI-CDC-ASC210039956/2021|MW991046.1|21-03-31:1,USA/MI-CDC-ASC210023507/2021|MZ022914.1|21-03-28:2,(USA/MI-CDC-ASC210038614/2021|MZ010190.1|21-03-30:1,(USA/MI-CDC-ASC210044769/2021|MZ025199.1|21-04-04:1,USA/MI-CDC-ASC210043213/2021|MZ074614.1|2021-04-02:0)342228:1,USA/MI-CDC-ASC210042096/2021|MZ075863.1|2021-04-02:0,USA/MI-CDC-ASC210027822/2021|MZ024826.1|21-03-30:3,USA/MI-CDC-ASC210046814/2021|MZ084190.1|2021-04-05:1,USA/MI-CDC-STM-000057419/2021|MZ132731.1|21-04-17:2,USA/MI-UM-10039524026/2021|EPI_ISL_2003638|2021-04-29:2)342227:1,USA/NY-CDC-ASC210044779/2021|MZ025208.1|21-04-03:1,USA/MI-CDC-LC0042317/2021|MZ037629.1|2021-03-31:2,(USA/MI-CDC-STM-000049294/2021|MZ009810.1|21-04-03:1,USA/NJ-CDC-ASC210044768/2021|MZ025198.1|21-03-30:0)342229:1,USA/GA-CDC-LC0040966/2021|MZ036801.1|2021-04-09:1,USA/MI-CDC-ASC210043323/2021|MZ076201.1|2021-04-01:1,(USA/MI-CDC-ASC210052736/2021|MZ086475.1|2021-04-08:2,USA/MI-CDC-ASC210067293/2021|MZ213041.1|2021-04-12:2,(USA/WI-WSLH-214420/2021|EPI_ISL_2279104|2021-04-20:4,USA/FL-CDC-ASC210052502/2021|MZ084798.1|2021-04-08:0)342231:2,USA/MI-CDC-ASC210025467/2021|MZ023630.1|21-03-29:0,USA/MI-CDC-ASC210071755/2021|MZ270768.1|2021-04-15:0,USA/MI-CDC-ASC210055129/2021|MZ210776.1|2021-04-10:0,USA/MI-CDC-ASC210026687/2021|MZ024249.1|21-03-30:0,USA/MI-CDC-ASC210050983/2021|MZ085757.1|2021-04-07:0,USA/MI-CDC-ASC210076245/2021|MZ186193.1|2021-04-20:0,USA/MI-CDC-ASC210016900/2021|MZ255556.1|21-03-23:0)342230:1,USA/MI-CDC-STM-000050789/2021|MZ035466.1|2021-04-07:1,USA/MI-CDC-ASC210026658/2021|MZ024227.1|21-03-30:1,USA/MI-CDC-LC0043967/2021|MZ039308.1|2021-04-01:1,USA/MI-CDC-LC0049388/2021|MZ073054.1|2021-04-14:1,USA/MI-CDC-ASC210049707/2021|MZ083943.1|2021-04-07:2,USA/MI-CDC-QDX23893175/2021|MZ073628.1|2021-04-12:1,USA/MI-CDC-QDX23893171/2021|MZ073630.1|2021-04-12:1,(USA/MI-CDC-STM-000058577/2021|MZ132678.1|21-04-17:1,USA/FL-CDC-ASC210046785/2021|MZ084164.1|2021-04-04:0,USA/MI-CDC-QDX23572686/2021|MW964798.1|21-04-02:0)342232:2,USA/MI-CDC-ASC210052477/2021|MZ076932.1|2021-04-08:1,USA/MI-CDC-STM-000055995/2021|MZ100314.1|2021-04-12:2,USA/MI-CDC-STM-000058472/2021|MZ132628.1|21-04-18:1,USA/MI-CDC-STM-000057633/2021|MZ132874.1|21-04-14:1,(USA/MI-CDC-ASC210073938/2021|MZ188480.1|2021-04-17:0,USA/MI-CDC-QDX23614242/2021|MW964505.1|21-04-03:3)342233:1,(USA/MI-CDC-ASC210033760/2021|MZ195413.1|2021-04-26:1,USA/MI-CDC-STM-000052890/2021|MZ058984.1|21-04-10:0)342234:1,USA/MI-CDC-ASC210033024/2021|MZ195868.1|2021-04-24:1,(USA/MI-CDC-STM-000063775/2021|MZ201336.1|21-04-26:1,USA/MI-CDC-STM-000066515/2021|MZ236919.1|2021-04-29:0,USA/MI-CDC-STM-000067054/2021|MZ237849.1|2021-04-30:0,USA/MI-CDC-STM-000067868/2021|MZ279507.1|2021-04-30:0)342235:1,USA/TN-CDC-ASC210037384/2021|MZ282610.1|2021-05-01:1,USA/MI-CDC-ASC210072501/2021|MZ271209.1|2021-04-16:3,USA/MI-CDC-QDX24520636/2021|MZ270407.1|2021-04-30:2,(USA/MI-CDC-QDX24603911/2021|MZ275061.1|2021-05-03:2,(USA/MI-CDC-STM-000055665/2021|MZ060516.1|21-04-14:1,USA/MI-CDC-QDX24042426/2021|MZ131457.1|21-04-16:1,USA/MI-CDC-LC0052465/2021|MZ142969.1|21-04-17:3,USA/MI-CDC-QDX24155734/2021|MZ173272.1|21-04-20:1,USA/MI-CDC-STM-000062976/2021|MZ201717.1|21-04-24:1,USA/MI-UM-10039173597/2021|EPI_ISL_1651702|2021-04-08:0,USA/MI-CDC-QDX23614166/2021|MW989010.1|21-04-04:0,USA/IL-CDC-ASC210069248/2021|MZ214586.1|2021-04-12:0,USA/MI-CDC-ASC210054908/2021|MZ211695.1|2021-04-10:0,USA/MI-UM-10039210178/2021|EPI_ISL_1744445|2021-04-10:0,USA/MI-CDC-QDX23614152/2021|MW989056.1|21-04-04:0,USA/MI-CDC-STM-000049547/2021|MZ009974.1|21-04-04:0,USA/MI-CDC-STM-000047830/2021|MZ006741.1|21-04-01:0,USA/MI-CDC-STM-000051772/2021|MZ035873.1|2021-04-06:0,USA/MI-CDC-QDX23613948/2021|MZ006111.1|21-04-03:0,USA/MI-CDC-ASC210046857/2021|MZ083005.1|2021-04-05:0,USA/MI-CDC-ASC210046856/2021|MZ083004.1|2021-04-05:0,USA/MI-CDC-QDX24042372/2021|MZ131425.1|21-04-16:0,USA/MI-CDC-STM-000061564/2021|MZ163269.1|21-04-21:0)342237:1)342236:1,USA/MI-CDC-STM-000059144/2021|MZ153886.1|21-04-19:2,(USA/IA-CDC-ASC210044767/2021|MZ010325.1|21-04-03:0,USA/MI-CDC-STM-000046091/2021|MW932375.1|21-03-29:0,USA/MI-CDC-STM-000051503/2021|MZ035642.1|2021-04-07:0,USA/MI-CDC-ASC210040255/2021|MZ083542.1|2021-03-31:0,USA/MI-CDC-ASC210046813/2021|MZ084189.1|2021-04-04:0)342238:1,(USA/MI-CDC-STM-000046690/2021|MW931371.1|21-03-28:0,USA/MI-CDC-ASC210055870/2021|MZ212360.1|2021-04-11:0)342239:1,(USA/MI-CDC-ASC210057167/2021|MZ210531.1|2021-04-12:0,USA/MI-CDC-ASC210045603/2021|MZ075715.1|2021-04-03:0,USA/MI-CDC-STM-000061514/2021|MZ163241.1|21-04-21:0)342240:1,(USA/MI-MDHHS-SC28061/2021|EPI_ISL_1994392|2021-04-02:0,USA/MI-MDHHS-SC28054/2021|EPI_ISL_1994385|2021-04-02:0)342241:1,(USA/MI-CDC-ASC210053419/2021|MZ210134.1|2021-04-07:0,USA/MI-CDC-ASC210043342/2021|MZ076215.1|2021-04-02:0)342242:1,USA/MI-CDC-2-3998286/2021|MW849789.1|21-03-01:0,USA/MI-CDC-ASC210071757/2021|MZ270770.1|2021-04-15:0,USA/MI-CDC-ASC210037059/2021|MZ238685.1|2021-04-29:0,USA/MI-CDC-ASC210055562/2021|MZ211834.1|2021-04-10:0,USA/MI-MDHHS-SC27775/2021|EPI_ISL_1994140|2021-03-31:0,USA/MI-MDHHS-SC28447/2021|EPI_ISL_1994817|2021-04-05:0,USA/MI-CDC-ASC210067477/2021|MZ213394.1|2021-04-12:0,USA/MI-CDC-STM-000060106/2021|MZ154553.1|21-04-19:0,USA/MI-CDC-ASC210067475/2021|MZ213392.1|2021-04-12:0,USA/IL-CDC-ASC210054707/2021|MZ211472.1|2021-04-10:0,USA/MI-CDC-STM-000056777/2021|MZ100879.1|2021-04-13:0,USA/MI-CDC-STM-000055170/2021|MZ060815.1|21-04-11:0,USA/MI-CDC-STM-000055079/2021|MZ060739.1|21-04-13:0,USA/MI-CDC-LC0048640/2021|MZ072721.1|2021-04-14:0,USA/MI-CDC-ASC210023829/2021|MZ023039.1|21-03-27:0,USA/MI-CDC-QDX23614139/2021|MW989053.1|21-04-04:0,USA/MI-CDC-STM-000048861/2021|MZ008801.1|21-04-01:0,USA/MI-CDC-ASC210039959/2021|MW991049.1|21-03-31:0,USA/FL-CDC-ASC210044777/2021|MZ025206.1|21-04-03:0,USA/MI-CDC-STM-000047884/2021|MZ006727.1|21-04-01:0,USA/MI-CDC-ASC210025061/2021|MZ023356.1|21-03-27:0,USA/MI-CDC-ASC210042094/2021|MZ075862.1|2021-04-02:0,USA/MI-CDC-ASC210051726/2021|MZ076432.1|2021-04-07:0,USA/MI-CDC-QDX23572523/2021|MW959606.1|21-04-01:0,USA/MI-CDC-ASC210012216/2021|MW967614.1|2021-03-19:0,USA/MI-CDC-STM-000033161/2021|MW964068.1|21-03-11:0,USA/MI-CDC-STM-000030203/2021|MW963962.1|21-03-06:0,USA/MI-CDC-STM-000026551/2021|MW963740.1|21-02-27:0,USA/MI-CDC-STM-000044711/2021|MW963400.1|21-03-26:0,USA/MI-CDC-QDX23572534/2021|MW964939.1|21-04-01:0,USA/MI-CDC-ASC210019569/2021|MW969112.1|2021-03-25:0,USA/MI-CDC-LC0039426/2021|MZ003452.1|2021-03-28:0,USA/MI-CDC-STM-000046689/2021|MW931363.1|21-03-28:0,USA/MI-CDC-STM-000045640/2021|MW931112.1|21-03-28:0,USA/MI-CDC-STM-000044311/2021|EPI_ISL_1581253|2021-03-27:0,USA/MI-CDC-ASC210018020/2021|MW966278.1|2021-03-24:0,USA/MI-CDC-ASC210010171/2021|MW967015.1|2021-03-17:0,USA/MI-CDC-STM-000034053/2021|MW907844.1|21-03-12:0,USA/MI-CDC-LC0033772/2021|MW914078.1|21-03-16:0,USA/MI-CDC-LC0031784/2021|MW913462.1|21-03-14:0,USA/MI-CDC-ASC210004865/2021|MW904823.1|21-03-15:0,USA/MI-CDC-QDX23132957/2021|MW905859.1|21-03-19:0,USA/MI-CDC-STM-000040548/2021|MW912070.1|21-03-20:0,USA/MI-CDC-ASC210013634/2021|MW905671.1|21-03-21:0,USA/MI-CDC-LC0031769/2021|MW913460.1|21-03-14:0,USA/MI-CDC-STM-000035727/2021|MW908413.1|21-03-14:0,USA/MI-CDC-ASC210015695/2021|MW906892.1|21-03-22:0,USA/MI-CDC-LC0035345/2021|MW914634.1|21-03-26:0,USA/MI-CDC-STM-000029660/2021|MW864754.1|21-03-04:0,USA/MI-CDC-STM-000031253/2021|MW869225.1|21-03-07:0,USA/TN-CDC-ASC210052101/2021|MZ085255.1|2021-04-08:0,USA/MI-CDC-ASC210025992/2021|MZ159229.1|2021-03-29:0,USA/MI-CDC-QDX24042345/2021|MZ131404.1|21-04-16:0,USA/MI-CDC-ASC210055552/2021|MZ166451.1|21-04-10:0,USA/MI-CDC-ASC210072505/2021|MZ271212.1|2021-04-16:0,USA/MI-CDC-ASC210016645/2021|MZ256455.1|21-03-23:0,USA/MI-CDC-ASC210003544/2021|MZ256058.1|21-03-10:0)342221:1,England/CAMC-13AFC09/2021|21-03-08:2,USA/MI-CDC-STM-000047851/2021|MZ006714.1|21-04-01:1,(England/SGUH-1325F/2021|21-03-05:0,England/SGUH-1327D/2021|21-03-15:1,England/ALDP-143CC5B/2021|21-03-20:2)342243:10,USA/NY-NYULH1559/2021|EPI_ISL_1922800|2021-04-19:3,USA/KS-KHEL-0873/2021|EPI_ISL_1503241|2021-03-31:2,England/CAMC-13B7E08/2021|21-03-10:4,Germany/BE-ChVir-LB-210219-4467/2021|EPI_ISL_1989506|2021-02-11:1,USA/MI-CDC-QDX24125865/2021|MZ152368.1|21-04-19:2,GHA/nmimr-SARS-CoV-2-TRA-21-13645/2021|MZ150535.1|21-03-15:4,USA/PA-CDC-STM-000060482/2021|MZ153539.1|21-04-20:1,TGO/nmimr-TG-SARS-CoV-2-TGS-024-21/2021|MZ149970.1|21-01-15:2,USA/KS-CDC-LC0039223/2021|MZ003265.1|2021-03-31:2,Morocco/FMP-246/2021|EPI_ISL_1914284|2021-03-14:2,USA/MD-HP04466/2021|EPI_ISL_1662936|2021-04-09:1,(USA/MI-CDC-ASC210038109/2021|MZ282860.1|2021-05-02:1,(((USA/NC-CDC-LC0053720/2021|MZ179634.1|21-04-26:2,USA/NC-CDC-LC0060826/2021|EPI_ISL_2306260|2021-05-12:1,USA/NC-CDC-STM-000061252/2021|MZ163893.1|21-04-21:0)342247:2,USA/NC-UNC-1259/2021|EPI_ISL_2098771|2021-04-29:1)342246:2,USA/NC-CDC-LC0054218/2021|MZ180078.1|21-05-01:6)342245:3)342244:1,USA/MD-CDC-LC0044410/2021|MZ039688.1|2021-04-06:2,USA/NY-PRL-2021_03_15_01J17/2021|EPI_ISL_1306941|2021-03-13:1,USA/UT-CDC-LC0059682/2021|EPI_ISL_2305000|2021-05-11:1,(((USA/AL-UAB-GX53/2021|MW712874.1|21-02-22:1,USA/KY-KSPHL-100226/2021|EPI_ISL_1302686|2021-02-18:1,USA/AL-UAB-GX43/2021|MW811389.1|21-02-11:1,(USA/AL-UAB-GX23/2021|MW712863.1|21-02-08:2,USA/JJDE/2021|MW930640.1|21-02-23:1,(USA/FL-CDC-STM-000062226/2021|MZ164339.1|21-04-22:1,USA/FL-BPHL-1941/2021|MW894410.1|21-03-23:0)342252:2)342251:1,USA/FL-CDC-STM-000032246/2021|MW877214.1|21-03-09:2,USA/NY-PRL-2021_0405_02D24/2021|EPI_ISL_1542740|2021-04-04:4,USA/TN-CDC-FG-012216/2021|MW910954.1|21-03-06:1,USA/GA-CDC-STM-000040451/2021|MW911988.1|21-03-19:4,(USA/AL-UAB-GX28/2021|MW712867.1|21-02-08:0,((USA/FL-CDC-ASC210057013/2021|MZ210494.1|2021-04-11:0,(USA/AL-CDC-ASC210069429/2021|MZ131099.1|21-04-13:1,USA/AL-CDC-ASC210069428/2021|MZ131098.1|21-04-13:0)342256:1,USA/FL-CDC-ASC210057068/2021|MZ211356.1|2021-04-11:1)342255:1,USA/AL-CDC-ASC210004664/2021|MW904797.1|21-03-13:0,USA/TX-DSHS-6237/2021|MZ152181.1|21-04-14:0)342254:1)342253:1,((USA/MS-USAFSAM-S1328/2021|EPI_ISL_1531438|2021-03-05:1,USA/AL-USAFSAM-S1398/2021|EPI_ISL_1531496|2021-03-15:0)342258:3,((USA/FL-CDC-QDX23654782/2021|MW988715.1|21-04-06:1,USA/TN-CDC-ASC210028675/2021|MW991138.1|21-03-31:1,(USA/AL-CDC-ASC210041788/2021|MZ076847.1|2021-04-01:2,USA/FL-CDC-ASC210047272/2021|MZ083263.1|2021-04-04:2)342261:1,USA/AZ-CDC-STM-000057463/2021|MZ132777.1|21-04-17:1,USA/TN-CDC-ASC210030895/2021|MZ187813.1|2021-04-23:3,(USA/MN-CDC-IBX069976028809/2021|MZ193584.1|2021-04-23:1,USA/TX-CDC-QDX24326014/2021|MZ191378.1|21-04-25:0,USA/TX-CDC-LC0059010/2021|MZ254332.1|2021-05-07:0,USA/TX-CDC-QDX24087419/2021|MZ131709.1|21-04-16:0,USA/IL-CDC-ASC210076540/2021|MZ271730.1|2021-04-20:0,USA/TX-CDC-QDX24564110/2021|MZ274684.1|2021-05-02:0)342262:3,(USA/AL-CDC-ASC210059957/2021|MZ280636.1|2021-05-07:0,USA/AL-CDC-ASC210033588/2021|MZ196066.1|2021-04-26:1)342263:1,((USA/WV-WVU-WV061537/2021|EPI_ISL_2204943|2021-04-30:2,USA/CA-CDC-QDX24713153/2021|MZ288538.1|2021-05-05:0,USA/GA-CDC-MMB08522607/2021|MZ246702.1|2021-04-28:0)342265:3,USA/AL-CDC-ASC210030606/2021|MZ283875.1|2021-04-20:0,USA/AL-CDC-2-4309003/2021|MZ164698.1|21-04-20:0)342264:1,USA/AZ-TG878030/2021|EPI_ISL_2281579|2021-04-22:1,USA/TN-CDC-2-4243176/2021|MZ082620.1|2021-04-13:1,(USA/NC-CDC-STM-000066253/2021|MZ237369.1|2021-04-29:0,USA/NC-CDC-LC0050517/2021|MZ141124.1|21-04-19:0)342266:1,USA/PA-CDC-STM-000040978/2021|MW912230.1|21-03-20:0,USA/AL-CDC-ASC210012061/2021|MW968052.1|2021-03-19:0,USA/AL-CDC-ASC210031023/2021|MZ185475.1|2021-04-23:0)342260:2,USA/TX-BSWTemple-ILL-R4-0062/2021|EPI_ISL_1733017|2021-04-08:1,(USA/FL-BPHL-2735/2021|MZ239787.1|2021-04-19:1,USA/FL-CDC-STM-000054805/2021|MZ061540.1|21-04-13:0)342267:1,USA/IL-CDC-ASC210072014/2021|MZ270869.1|2021-04-15:3,(USA/FL-CDC-STM-000067806/2021|MZ279523.1|2021-04-29:3,(USA/PR-CDC-ASC210062025/2021|MZ244953.1|2021-05-10:3,USA/AL-CDC-STM-000065204/2021|MZ228846.1|2021-04-28:0)342269:3)342268:1,USA/GA-CDC-STM-000060514/2021|MZ153654.1|21-04-21:1,USA/AL-CDC-LC0037708/2021|MZ001776.1|2021-03-29:0,USA/AL-CDC-ASC210043791/2021|MZ015514.1|21-04-03:0,USA/AL-CDC-ASC210013269/2021|MZ255455.1|21-03-21:0,USA/AL-CDC-ASC210006527/2021|MZ255812.1|21-03-16:0,USA/TN-CDC-ASC210064047/2021|EPI_ISL_2280707|2021-05-16:0)342259:1,USA/GA-CDC-STM-000030691/2021|MW963973.1|21-03-07:1,((USA/GA-CDC-ASC210022595/2021|MZ022855.1|21-03-26:1,USA/GA-CDC-ASC210022606/2021|MZ022866.1|21-03-26:0)342271:1,(USA/GA-CDC-STM-000066233/2021|MZ237327.1|2021-04-29:0,USA/GA-CDC-STM-000063207/2021|MZ201882.1|21-04-24:2)342272:1,USA/GA-CDC-ASC210022607/2021|MZ022867.1|21-03-26:0,USA/GA-CDC-ASC210022608/2021|MZ022868.1|21-03-26:0,USA/GA-EHC-1191W/2021|EPI_ISL_2107390|2021-04-05:0)342270:1,(USA/NV-CDC-LC0043626/2021|MZ039030.1|2021-04-01:1,(USA/NV-CDC-LC0044002/2021|MZ039474.1|2021-04-08:1,USA/NV-CDC-QDX23613844/2021|MW964507.1|21-04-05:0,USA/NV-CDC-QDX24042215/2021|MZ131956.1|21-04-16:0)342274:1,USA/NV-CDC-ASC210004854/2021|MZ255178.1|21-03-13:0,USA/NV-CDC-ASC210004853/2021|MZ255177.1|21-03-13:0)342273:3,(USA/MA-CDC-ASC210034376/2021|MZ188269.1|2021-04-27:0,USA/NY-Wadsworth-21046867-01/2021|EPI_ISL_1855313|2021-04-15:1,USA/MA-CDC-ASC210034375/2021|MZ185283.1|21-04-27:1)342275:1,USA/SC-CDC-ASC210032369/2021|MZ283137.1|2021-04-25:3)342257:1,(USA/GA-CDC-STM-000036655/2021|MW907350.1|21-03-16:1,(USA/GA-CDC-ASC210022593/2021|MZ022853.1|21-03-26:0,(USA/FL-CDC-STM-000054076/2021|MZ061211.1|21-04-11:2,(USA/IL-C21WGS0685/2021|EPI_ISL_1965105|2021-04-14:1,(USA/IL-C21WGS0518/2021|EPI_ISL_1809720|2021-04-20:0,USA/IL-C21WGS0510/2021|EPI_ISL_1809706|2021-04-03:0)342280:2)342279:1)342278:1)342277:1,USA/NY-PRL-2021_0430_00F14/2021|EPI_ISL_1828638|2021-04-28:4,USA/GA-CDC-ASC210014687/2021|MW992949.1|2021-03-21:0)342276:1,USA/AL-CDC-ASC210008062/2021|MW966549.1|2021-03-16:2,(USA/TN-BEM-0007/2021|EPI_ISL_1231436|2021-03-10:2,(USA/GA-CDC-STM-000055724/2021|MZ100152.1|2021-04-13:1,USA/MI-CDC-ASC210067824/2021|MZ213507.1|2021-04-13:2,USA/AL-CDC-ASC210054772/2021|MZ211524.1|2021-04-10:1,USA/IL-S21WGS1538/2021|EPI_ISL_2135086|2021-04-27:1,(USA/NY-PRL-2021_0517_00C09/2021|EPI_ISL_2235143|2021-05-16:0,USA/NY-PRL-2021_0519_00B05/2021|EPI_ISL_2235086|2021-05-17:1)342283:2,USA/MO-MSPHL-002162/2021|EPI_ISL_2304267|2021-05-07:1,USA/IL-CDC-LC0059907/2021|EPI_ISL_2305342|2021-05-14:1,(USA/AL-CDC-ASC210068066/2021|MZ214125.1|2021-04-13:0,USA/AL-CDC-ASC210054767/2021|MZ211520.1|2021-04-10:0)342284:1,USA/AL-CDC-LC0040375/2021|MZ036289.1|2021-04-06:0,USA/AL-CDC-ASC210055603/2021|MZ211866.1|2021-04-10:0,USA/AL-CDC-ASC210054766/2021|MZ211519.1|2021-04-10:0,USA/AL-CDC-STM-000053554/2021|MZ059572.1|21-04-10:0,USA/AL-CDC-STM-000055011/2021|MZ060688.1|21-04-13:0,USA/AL-CDC-ASC210047782/2021|MZ075219.1|2021-04-06:0,USA/AL-CDC-LC0041286/2021|MZ037016.1|2021-04-12:0,USA/AL-CDC-ASC210051068/2021|MZ085492.1|2021-04-08:0)342282:1,(USA/GA-CDC-ASC210059888/2021|MZ280721.1|2021-05-05:0,(USA/GA-CDC-STM-000069972/2021|MZ290886.1|2021-05-06:0,USA/GA-CDC-STM-000061739/2021|MZ163423.1|21-04-22:0)342286:1)342285:1,USA/GA-CDC-ASC210008135/2021|MZ259880.1|2021-03-17:0,USA/CA-CDC-LC0060082/2021|EPI_ISL_2305287|2021-05-14:1,(USA/FL-CDC-STM-000046926/2021|MZ006867.1|21-03-29:0,USA/FL-CDC-STM-000045193/2021|MW932317.1|21-03-27:0)342287:2)342281:1,USA/JJFT/2021|MW930698.1|21-03-04:2,USA/FL-CDC-STM-000029239/2021|MW963856.1|21-03-04:1,USA/MA-CDC-ASC210019611/2021|MW969148.1|2021-03-24:1,USA/AL-CDC-ASC210021295/2021|MW968763.1|2021-03-24:1,(USA/FL-CDC-ASC210028688/2021|MW990397.1|21-03-30:1,USA/AL-CDC-ASC210022906/2021|MZ023062.1|21-03-27:2,(USA/MD-IGS-012108903070A/2021|EPI_ISL_1696374|2021-03-30:0,USA/MD-IGS-012108903168A/2021|EPI_ISL_1696375|2021-03-30:1)342289:1,USA/GA-CDC-STM-000034512/2021|MW907758.1|21-03-12:0,USA/GA-CDC-STM-000033267/2021|MW877169.1|21-03-11:0,USA/AL-CDC-ASC210041785/2021|MZ083864.1|2021-04-01:0)342288:1,((USA/GA-CDC-STM-000040466/2021|MW911985.1|21-03-19:2,(USA/KY-CDC-ASC210019815/2021|MW969315.1|2021-03-25:1,USA/KY-CDC-ASC210028045/2021|MZ024926.1|21-03-28:1,(USA/FL-CDC-STM-000052965/2021|MZ059052.1|21-04-09:1,(USA/FL-CDC-STM-000069920/2021|MZ290847.1|2021-05-05:0,USA/FL-CDC-STM-000065678/2021|MZ228562.1|2021-04-28:2)342294:3,USA/GA-CDC-LC0037161/2021|MZ001689.1|2021-03-29:0,USA/FL-CDC-QDX24281261/2021|MZ173398.1|21-04-25:0)342293:1,USA/NY-PRL-2021_0426_02C23/2021|EPI_ISL_1828292|2021-04-24:2,(USA/GA-CDC-ASC210056136/2021|MZ212487.1|2021-04-11:0,USA/GA-CDC-LC0052257/2021|MZ142810.1|21-04-25:2)342295:2,USA/PA-CDC-ASC210074828/2021|MZ188550.1|2021-04-18:1,USA/GA-CDC-STM-000065677/2021|MZ228551.1|2021-04-28:3,((USA/FL-CDC-ASC210033060/2021|MZ283294.1|2021-04-25:1,USA/CA-CDC-ASC210033062/2021|MZ283296.1|2021-04-25:0)342297:1,USA/CA-CDC-ASC210033064/2021|MZ283297.1|2021-04-23:0,USA/GA-CDC-ASC210037180/2021|MZ280077.1|2021-04-30:0)342296:3,(USA/CA-CDC-FG-033459/2021|MZ235913.1|2021-05-12:1,(USA/CA-CDC-FG-034780/2021|MZ287534.1|2021-05-17:0,USA/CA-CDC-FG-034844/2021|MZ287533.1|2021-05-17:2)342299:2,USA/CA-CDC-FG-032655/2021|MZ223217.1|2021-05-06:0,USA/CA-CDC-FG-034072/2021|MZ236067.1|2021-05-10:0,USA/CA-CDC-FG-033405/2021|MZ235879.1|2021-05-12:0)342298:2,(USA/SC-COVID21-1647/2021|MZ261944.1|21-04-30:1,(USA/WI-MHDL-68922/2021|EPI_ISL_2273868|2021-05-06:4,USA/WI-CDC-ASC210032255/2021|MZ283652.1|2021-04-25:1)342301:1)342300:1,(USA/MO-CDC-LC0060237/2021|EPI_ISL_2305592|2021-05-18:1,USA/MO-MSPHL-002165/2021|EPI_ISL_2304270|2021-05-07:0,USA/MO-MSPHL-002060/2021|EPI_ISL_2158674|2021-04-28:0)342302:3,USA/OH-CDC-LC0039805/2021|MZ003726.1|2021-03-29:0,USA/GA-CDC-IBX040501220847/2021|MZ055071.1|21-04-10:0,USA/GA-CDC-STM-000053635/2021|MZ060942.1|21-04-11:0,USA/GA-GPHL-0258/2021|MW972044.1|21-03-19:0,USA/IN-CDC-ASC210028338/2021|MW991095.1|21-03-30:0,USA/KY-CDC-ASC210028046/2021|MZ024927.1|21-03-29:0,USA/KY-CDC-ASC210028043/2021|MZ024924.1|21-03-29:0,USA/KY-CDC-ASC210028041/2021|MZ024923.1|21-03-29:0,USA/MI-CDC-ASC210044891/2021|MZ075621.1|2021-04-04:0,USA/GA-EHC-1147E/2021|EPI_ISL_2107404|2021-03-15:0,USA/NY-NYCPHL-004638/2021|EPI_ISL_2151403|2021-04-27:0)342292:1,USA/GA-CDC-LC0037003/2021|MZ001436.1|2021-03-28:2,(USA/GA-CDC-LC0040549/2021|MZ036262.1|2021-04-06:1,USA/GA-CDC-ASC210046051/2021|MZ025727.1|21-04-04:1,USA/GA-CDC-STM-000055181/2021|MZ060762.1|21-04-11:0,(USA/GA-CDC-STM-000056989/2021|MZ100419.1|2021-04-15:1,USA/GA-CDC-STM-000060569/2021|MZ153649.1|21-04-21:0,USA/GA-CDC-STM-000061626/2021|MZ163285.1|21-04-21:0)342304:1)342303:1,USA/GA-CDC-STM-000052149/2021|MZ060017.1|21-04-08:4,USA/TX-DSHS-5919/2021|MZ065125.1|21-04-05:2,(USA/GA-CDC-ASC210058512/2021|MZ282249.1|2021-05-04:1,USA/GA-CDC-STM-000063854/2021|MZ201441.1|21-04-26:0)342305:2,(USA/GA-CDC-ASC210025722/2021|MZ024505.1|21-03-29:0,USA/GA-CDC-LC0032451/2021|MW913719.1|21-03-27:0)342306:1,USA/GA-CDC-STM-000055450/2021|MZ060366.1|21-04-14:0,USA/GA-CDC-STM-000035723/2021|MW908432.1|21-03-14:0,USA/GA-CDC-STM-000037355/2021|MW908358.1|21-03-16:0,USA/GA-CDC-2-4288129/2021|MZ148320.1|21-04-08:0)342291:1,USA/GA-CDC-FG-011732/2021|MW910791.1|21-03-12:0)342290:1,(USA/GA-CDC-STM-000033762/2021|MW907656.1|21-03-10:0,USA/GA-CDC-STM-000045545/2021|EPI_ISL_1581096|2021-03-29:3,(USA/NC-UNC-0860/2021|EPI_ISL_1664449|2021-04-03:4,USA/NC-CDC-ASC210012773/2021|MW906975.1|21-03-20:0)342308:1,USA/FL-CDC-STM-000048905/2021|MZ008876.1|21-03-31:2,(USA/FL-CDC-LC0049317/2021|MZ072981.1|2021-04-13:4,USA/TX-CDC-QDX24758291/2021|EPI_ISL_2304738|2021-05-09:2,USA/FL-CDC-STM-000059256/2021|MZ154006.1|21-04-20:3,USA/GA-CDC-LC0037655/2021|MZ001987.1|2021-04-02:0,USA/FL-CDC-ASC210070103/2021|MZ131230.1|21-04-14:0)342309:1,USA/GA-CDC-LC0052319/2021|MZ142821.1|21-04-26:1,USA/GA-CDC-ASC210036259/2021|MZ184309.1|2021-04-29:1)342307:1,USA/FL-CDC-STM-000013456/2021|MW721452.1|21-02-11:3,USA/WI-CDC-ASC210043920/2021|MZ074723.1|2021-04-03:1,(USA/MI-CDC-ASC210049360/2021|MZ086169.1|2021-04-06:1,USA/GA-CDC-LC0050260/2021|MZ140915.1|21-04-20:3,USA/CA-SEARCH-9696/2021|EPI_ISL_1969539|2021-04-14:2,USA/AL-CDC-2-4309905/2021|MZ164697.1|21-04-13:1,(USA/NV-CDC-ASC210034505/2021|MZ284393.1|2021-04-27:0,USA/OH-PLMI-HWJ5N-01562/2021|EPI_ISL_2100551|2021-04:2)342311:1,USA/AL-CDC-STM-000063873/2021|MZ201397.1|21-04-27:2,USA/MI-CDC-ASC210047368/2021|MZ075016.1|2021-04-05:0,USA/JJFW/2021|MW930700.1|21-03-04:0,USA/MI-CDC-ASC210047363/2021|MZ075011.1|2021-04-05:0,USA/TN-CDC-ASC210028224/2021|MZ024620.1|21-03-31:0,USA/AL-CDC-ASC210052264/2021|MZ086313.1|2021-04-08:0,USA/MI-CDC-ASC210051005/2021|MZ085438.1|2021-04-07:0,USA/AL-CDC-ASC210069294/2021|MZ130994.1|21-04-13:0,USA/AL-CDC-ASC210015181/2021|MZ256413.1|21-03-22:0)342310:3,((USA/GA-CDC-ASC210067845/2021|MZ214025.1|2021-04-13:2,USA/GA-CDC-STM-000049585/2021|MZ009958.1|21-04-03:1)342313:3,USA/GA-CDC-STM-000066667/2021|MZ236961.1|2021-04-28:3,USA/AL-CDC-ASC210003085/2021|MW905126.1|21-03-09:0,USA/GA-CDC-ASC210059297/2021|MZ280298.1|2021-05-05:0)342312:1,USA/GA-CDC-STM-000051544/2021|MZ035658.1|2021-04-06:1,(USA/AL-CDC-ASC210025245/2021|MZ023523.1|21-03-27:2,(USA/FL-CDC-STM-000051668/2021|MZ035748.1|2021-04-07:0,USA/NJ-CDC-STM-000068071/2021|MZ279700.1|2021-05-03:1,(USA/FL-CDC-QDX24713261/2021|MZ287957.1|2021-05-06:2,USA/FL-CDC-STM-000067484/2021|MZ237520.1|2021-05-01:0)342316:1)342315:3)342314:1,(USA/AL-CDC-ASC210022701/2021|MZ024436.1|21-03-26:0,USA/AL-CDC-ASC210008758/2021|MW905028.1|21-03-16:1)342317:1,USA/CA-COLOR-UCSF-CC352/2021|EPI_ISL_1825071|2021-03-07:3,(((USA/MN-CDC-IBX221165873178/2021|MZ167085.1|21-04-07:0,USA/ND-CDC-IBX778734514283/2021|MZ034416.1|2021-04-10:0)342320:1,USA/MN-CDC-IBX347725792949/2021|MZ058461.1|21-04-07:0,USA/MN-CDC-IBX347725792949/2021|MZ167118.1|21-04-07:0)342319:1,((USA/TN-CDC-ASC210063641/2021|EPI_ISL_2280618|2021-05-15:1,USA/TN-CDC-LC0055398/2021|MZ181185.1|21-05-03:1,USA/TN-CDC-LC0061914/2021|EPI_ISL_2306783|2021-05-12:0)342322:2,USA/AR-CDC-QDX23892603/2021|MZ073531.1|2021-04-13:0,USA/AR-CDC-4110977-001/2021|MZ233531.1|2021-04-15:0,USA/AR-CDC-4106637-001/2021|MZ224506.1|21-04-22:0)342321:1,USA/AL-CDC-ASC210005776/2021|MZ259846.1|2021-03-13:0,USA/AL-CDC-ASC210004747/2021|MZ255168.1|21-03-14:1)342318:1,(USA/FL-CDC-STM-000047365/2021|MZ006339.1|21-03-30:1,USA/FL-CDC-ASC210056929/2021|MZ210429.1|2021-04-11:1,(USA/FL-CDC-STM-000061581/2021|MZ163194.1|21-04-21:2,USA/FL-CDC-LC0057252/2021|MZ252787.1|2021-05-10:4,USA/FL-CDC-STM-000070215/2021|MZ291115.1|2021-05-06:1,USA/FL-BPHL-2829/2021|MZ239549.1|2021-04-26:0,USA/FL-CDC-ASC210031576/2021|MZ284521.1|2021-04-23:0)342324:1,(USA/FL-CDC-STM-000068364/2021|MZ279017.1|2021-05-02:1,(USA/FL-BPHL-2827/2021|MZ239547.1|21-04-23:0,USA/FL-BPHL-2827/2021|EPI_ISL_2008841|2021-04-23:0)342326:2)342325:1,(USA/FL-CDC-ASC210063350/2021|EPI_ISL_2280918|2021-05-12:1,(USA/FL-CDC-STM-000065430/2021|MZ229032.1|2021-04-28:0,(USA/FL-CDC-LC0061681/2021|EPI_ISL_2306900|2021-05-13:2,USA/FL-CDC-LC0061970/2021|EPI_ISL_2306825|2021-05-12:0)342329:1)342328:1,USA/FL-CDC-LC0061813/2021|EPI_ISL_2307001|2021-05-14:0)342327:2,USA/FL-CDC-ASC210050544/2021|MZ084724.1|2021-04-07:0,USA/FL-CDC-ASC210056928/2021|MZ210428.1|2021-04-11:0,USA/FL-CDC-STM-000057650/2021|MZ132886.1|21-04-14:0,USA/TX-CDC-ASC210063691/2021|EPI_ISL_2280954|2021-05-14:0)342323:1,(USA/FL-CDC-STM-000058838/2021|MZ132353.1|21-04-16:1,USA/FL-CDC-STM-000060691/2021|MZ153715.1|21-04-19:0)342330:3,USA/AL-CDC-2-4309942/2021|MZ164704.1|21-04-13:5,(((USA/NC-CDC-ASC210029104/2021|MZ284429.1|2021-04-21:1,USA/GA-CDC-4123238-001/2021|EPI_ISL_2311747|2021-04-26:1)342333:4,(USA/WI-CDC-ASC210034378/2021|MZ188271.1|2021-04-27:0,USA/WI-CDC-LC0050549/2021|MZ141152.1|21-04-20:0)342334:3)342332:1,USA/AL-CDC-2-4308850/2021|MZ164703.1|21-04-20:0,USA/AL-CDC-ASC210030609/2021|MZ283878.1|2021-04-22:2,(USA/MD-CDC-LC0057263/2021|MZ252532.1|2021-05-08:2,USA/AL-CDC-ASC210034071/2021|MZ195493.1|2021-04-25:0)342335:1)342331:2,USA/MN-CDC-IBX559652720037/2021|MZ167946.1|21-04-11:1,(USA/AL-CDC-ASC210036440/2021|MZ188561.1|2021-04-29:1,USA/AL-CDC-ASC210035510/2021|MZ184441.1|2021-04-28:0,USA/AL-CDC-ASC210057627/2021|MZ281980.1|2021-05-03:0,USA/IL-CDC-ASC210063832/2021|EPI_ISL_2280748|2021-05-14:0)342336:2,USA/GA-GPHL-0331/2021|MZ216460.1|2021-04-06:1,USA/LA-CDC-QDX24476529/2021|MZ226374.1|21-04-29:5,(USA/MN-CDC-IBX549587778636/2021|EPI_ISL_2282499|2021-05-06:1,(USA/GA-CDC-STM-000044023/2021|EPI_ISL_1581744|2021-03-25:1,USA/GA-CDC-ASC210025715/2021|MZ024498.1|21-03-29:1,((USA/MN-CDC-IBX459063128368/2021|MZ194367.1|2021-04-20:1,USA/MN-CDC-IBX078500725696/2021|MZ168079.1|21-04-15:0,USA/CA-CDC-STM-000055434/2021|MZ060364.1|21-04-15:0)342340:1,USA/IL-CDC-ASC210074110/2021|MZ184059.1|2021-04-18:1,USA/IL-CDC-ASC210045334/2021|MZ025433.1|21-04-04:0,USA/IL-CDC-STM-000057557/2021|MZ132798.1|21-04-15:0,USA/IL-CDC-ASC210055884/2021|MZ166453.1|21-04-08:0)342339:1,USA/IL-NM-7844/2021|EPI_ISL_2009355|2021-04-23:1,(USA/FL-CDC-STM-000057260/2021|MZ100605.1|2021-04-16:1,USA/FL-CDC-ASC210074164/2021|MZ185636.1|2021-04-17:0,USA/FL-CDC-ASC210032897/2021|MZ195649.1|2021-04-25:0,USA/GA-CDC-ASC210033609/2021|MZ196079.1|2021-04-25:0)342341:1,USA/MN-CDC-IBX856252281966/2021|MZ260946.1|2021-05-03:2,USA/MN-CDC-IBX461513865375/2021|MZ261381.1|2021-04-29:2,USA/NY-Wadsworth-21053027-01/2021|EPI_ISL_2278789|2021-05-01:1,USA/IL-SL-00000212-COO/2021|EPI_ISL_2295963|2021-04-14:1,USA/IL-CDC-ASC210028926/2021|MZ187751.1|2021-04-21:1,(USA/MN-CDC-IBX961207984365/2021|MZ194603.1|2021-04-26:0,USA/MN-CDC-IBX646897662740/2021|MZ194527.1|2021-04-26:0,USA/MN-CDC-IBX597928948804/2021|MZ194510.1|2021-04-26:0)342342:1,USA/GA-CDC-STM-000043309/2021|EPI_ISL_1576672|2021-03-25:0,USA/GA-CDC-ASC210038524/2021|MW991278.1|21-03-31:0,USA/IL-C21WGS0686/2021|EPI_ISL_1965106|2021-04-14:0,USA/IL-CDC-ASC210035002/2021|MZ184752.1|2021-04-27:0,USA/IL-CDC-ASC210037525/2021|MZ282067.1|2021-04-30:0)342338:1)342337:1,USA/GA-CDC-LC0061969/2021|EPI_ISL_2306909|2021-05-14:1,USA/GA-CDC-STM-000060504/2021|MZ153632.1|21-04-21:3,(USA/CA-CDC-LC0044625/2021|MZ069174.1|2021-04-05:0,USA/GA-CDC-ASC210056138/2021|MZ212489.1|2021-04-10:0,USA/CA-CDC-STM-000050288/2021|MZ035209.1|2021-04-06:0)342343:1,(USA/TX-CDC-FG-032001/2021|MZ222804.1|2021-05-04:0,USA/TX-CDC-FG-032043/2021|MZ222852.1|2021-05-05:0)342344:1,USA/AL-UAB-GX54/2021|MW712875.1|21-02-22:0,USA/FL-BPHL-2152/2021|MW987850.1|2021-03-29:0,USA/CO-CDC-FG-018490/2021|MW932781.1|21-03-25:0,USA/JJEW/2021|MW930678.1|21-02-26:0,USA/JJFU/2021|MW930699.1|21-03-04:0,USA/AL-CDC-ASC210002309/2021|MW904925.1|21-03-09:0,USA/FL-CDC-ASC210007601/2021|MW993842.1|2021-03-14:0,USA/TN-BEM-0018/2021|EPI_ISL_1490222|2021-03-22:0,USA/TN-CDC-LC0026622/2021|MW869627.1|21-03-10:0,USA/TN-CDC-LC0026323/2021|MW869626.1|21-03-10:0,USA/AL-CDC-LC0025279/2021|MW869318.1|21-03-08:0,USA/AL-CDC-2-4012890/2021|MW849836.1|21-02-24:0,USA/KY-KSPHL-100291/2021|EPI_ISL_1312354|2021-03-04:0,USA/GA-CDC-STM-000017744/2021|MW807948.1|21-02-17:0,USA/TN-BEM-0004/2021|EPI_ISL_1182692|2021-03-01:0,USA/GA-CDC-STM-000012278/2021|MW721412.1|21-02-10:0,SouthKorea/KDCA1786/2021|EPI_ISL_1165047|2021-02-18:0,USA/AL-UAB-GX52/2021|MW712873.1|21-02-22:0,USA/AL-UAB-GX51/2021|MW712872.1|21-02-19:0,USA/AL-UAB-GX50/2021|MW712871.1|21-02-19:0,USA/AL-UAB-GX48/2021|MW712870.1|21-02-17:0,USA/AL-UAB-GX29/2021|MW712868.1|21-02-08:0,USA/AL-UAB-GX19/2021|MW712861.1|21-02-03:0,USA/GA-CDC-STM-000058004/2021|MZ133151.1|21-04-15:0)342250:1,USA/NY-PRL-2021_03_02_00I14/2021|EPI_ISL_1172872|2021-02-28:2,Ghana/WACCBIP-GS346/2021|EPI_ISL_1255226|2021-01-06:1,USA/NY-PRL-2021_03_15_00A20/2021|EPI_ISL_1306467|2021-03-11:1,(USA/NY-PRL-03_05_02P10/2021|EPI_ISL_1258594|2021-03-03:0,(USA/NY-PRL-2021_04_01_00I07/2021|EPI_ISL_1471878|2021-03-29:2,USA/NY-NYULH1221/2021|EPI_ISL_1654615|2021-04-05:1,USA/NY-PRL-2021_0430_00G10/2021|EPI_ISL_1828651|2021-04-29:3,USA/NY-CDC-QDX23892694/2021|MZ073634.1|2021-04-10:1,USA/NY-PRL-2021_03_22_01J11/2021|EPI_ISL_1385262|2021-03-21:0,USA/NY-MSHSPSP-PV35415/2021|EPI_ISL_1709388|2021-03-15:0,USA/NY-PRL-2021_03_31_00G13/2021|EPI_ISL_1471603|2021-03-28:0,USA/NY-PRL-2021_03_22_01J13/2021|EPI_ISL_1385263|2021-03-21:0)342346:1,(USA/NJ-CDC-ASC210056790/2021|MZ211297.1|2021-04-12:1,USA/NJ-CDC-ASC210025732/2021|MZ024515.1|21-03-29:0,USA/NJ-CDC-ASC210056791/2021|MZ211298.1|2021-04-12:1)342347:2)342345:1,(USA/NY-PRL-2021_03_18_00L09/2021|EPI_ISL_1384932|2021-03-16:1,USA/NY-MSHSPSP-PV36326/2021|EPI_ISL_1709862|2021-04-01:2,(USA/PA-CDC-LC0050984/2021|MZ141772.1|21-04-22:0,USA/DE-CDC-LC0049408/2021|MZ073117.1|2021-04-15:2)342349:2,USA/NJ-PHEL-21-10231/2021|EPI_ISL_1960005|2021-04-14:1,(USA/NJ-CDC-ASC210005771/2021|MZ259607.1|21-03-14:0,USA/PA-CDC-STM-000041530/2021|MW912376.1|21-03-21:1)342350:1,(USA/NY-PRL-2021_03_22_00F19/2021|EPI_ISL_1385129|2021-03-19:0,USA/NY-PRL-2021_03_23_00C15/2021|EPI_ISL_1385318|2021-03-22:0)342351:1,USA/NY-CDC-STM-000030223/2021|MW869053.1|21-03-05:0,USA/NY-CDC-ASC210040649/2021|MZ023857.1|21-04-01:0,USA/NY-NYULH1160/2021|EPI_ISL_1576928|2021-04-02:0,USA/NY-PRL-2021_0406_00J18/2021|EPI_ISL_1542657|2021-04-05:0)342348:1,(USA/NY-PRL-2021_0422_02D06/2021|EPI_ISL_1718027|2021-04-19:1,USA/NY-PRL-2021_03_29_04C18/2021|EPI_ISL_1471484|2021-03-25:0,USA/NY-NYULH1186/2021|EPI_ISL_1654579|2021-03-26:0,USA/NY-CDC-QDX23572187/2021|MW959446.1|21-03-30:0,USA/NY-PRL-2021_03_29_01M17/2021|EPI_ISL_1470887|2021-03-23:0)342352:2,(USA/PA-CDC-LC0032883/2021|MW913741.1|21-03-17:1,(USA/PA-CDC-STM-000045739/2021|MW931175.1|21-03-27:1,USA/PA-CDC-STM-000046375/2021|MW932626.1|21-03-31:0,(USA/PA-CDC-QDX23997474/2021|MZ131357.1|21-04-14:0,USA/PA-CDC-QDX23997473/2021|MZ131237.1|21-04-14:0)342355:2)342354:1,USA/PA-CDC-STM-000033355/2021|MW964135.1|21-03-10:2,USA/PA-CDC-QDX23760536/2021|MZ045167.1|21-04-05:3,((USA/OH-UHTL-713/2021|MZ169588.1|21-05-05:3,USA/OH-UHTL-678/2021|MZ169366.1|21-04-29:4,USA/OH-CDC-MMB08682270/2021|EPI_ISL_2307303|2021-05-06:3,USA/OH-PLMI-HWJCN-01478/2021|EPI_ISL_2016256|2021-04:0,USA/OH-PLMI-HWJCN-01408/2021|EPI_ISL_2016225|2021-04:0)342357:1,(USA/OH-CDC-QDX24758614/2021|EPI_ISL_2304782|2021-05-06:1,USA/OH-CDC-QDX24713303/2021|MZ288415.1|2021-05-05:0,USA/NJ-CDC-IBX390293080787/2021|MZ194462.1|2021-04-28:0)342358:4,USA/OH-CDC-LC0045100/2021|MZ069550.1|2021-04-07:0,USA/OH-CDC-ASC210068932/2021|MZ213293.1|2021-04-12:0,USA/OH-CDC-ASC210054458/2021|MZ212074.1|2021-04-09:0,USA/OH-CDC-QDX23760566/2021|MZ029953.1|2021-04-07:0,USA/OH-CDC-QDX24087740/2021|MZ146277.1|21-04-15:0)342356:1,(USA/OH-PLMI-HVHNK-01230/2021|EPI_ISL_1824231|2021-04:3,USA/OH-CDC-LC0054540/2021|MZ180598.1|21-04-30:0,(USA/MA-CDCBI-CRSP_C4WWMBTBFLZCELBX/2021|EPI_ISL_2312029|2021-05-17:1,USA/PA-CDC-ASC210064583/2021|EPI_ISL_2280529|2021-05-16:0,USA/PA-CDC-ASC210064582/2021|EPI_ISL_2280528|2021-05-16:0)342360:1,USA/OH-CDC-QDX24125695/2021|MZ152389.1|21-04-18:1)342359:1,(USA/OH-PLMI-HWJCN-01455/2021|EPI_ISL_2016245|2021-04:1,USA/OH-PLMI-HWJCN-01469/2021|EPI_ISL_2016249|2021-04:0)342361:1,USA/PA-CDC-QDX24125734/2021|MZ152480.1|21-04-19:1,(USA/OH-CDC-LC0035940/2021|MZ000251.1|2021-03-24:0,USA/OH-CDC-LC0034764/2021|MW914342.1|21-03-22:0)342362:3,USA/PA-CDC-STM-000031245/2021|MW869224.1|21-03-07:0,USA/OH-CDC-FG-019738/2021|MW992218.1|21-03-31:0,USA/PA-CDC-ASC210011472/2021|MW995055.1|2021-03-18:0,USA/OH-PLMI-HNY7K-00286/2021|EPI_ISL_1558716|2021-03:0,USA/PA-CDC-QDX22948520/2021|MW906194.1|21-03-14:0,USA/PA-CDC-QDX22725476/2021|MW842091.1|21-03-04:0,USA/OH-CDC-LC0050458/2021|MZ141200.1|21-04-20:0)342353:1,((USA/CA-CDC-FG-021879/2021|MZ033428.1|2021-04-14:1,USA/PR-CDC-ASC210046491/2021|MZ025860.1|21-04-05:2,(USA/PR-CDC-2-4243070/2021|MZ082519.1|2021-04-09:1,USA/PR-CDC-ASC210047000/2021|MZ083114.1|2021-04-05:1,USA/PR-CDC-QDX24155148/2021|MZ161558.1|21-04-20:1,USA/PR-CDC-STM-000068227/2021|MZ278887.1|2021-05-01:1,USA/CA-CDC-FG-020028/2021|MW992406.1|21-04-07:0,USA/MA-CDC-STM-000070481/2021|MZ290362.1|2021-05-06:0,USA/PR-CDC-QDX23760367/2021|MZ030600.1|2021-04-08:0,USA/NY-MSHSPSP-PV36607/2021|EPI_ISL_1710006|2021-04-09:0,USA/NY-MSHSPSP-PV36604/2021|EPI_ISL_1710004|2021-04-09:0)342365:1,(USA/PR-CDC-ASC210060232/2021|MZ281076.1|2021-05-03:0,USA/PR-CDC-ASC210074929/2021|MZ188751.1|2021-04-19:2)342366:1,(USA/CA-CDC-ASC210037899/2021|MZ282448.1|2021-04-30:3,USA/CA-CDC-ASC210037123/2021|MZ280036.1|2021-04-30:0,USA/CA-CDC-QDX24476144/2021|MZ226296.1|21-04-26:0)342367:1,(USA/PR-CDC-ASC210054384/2021|MZ212013.1|2021-04-09:0,USA/PR-CDC-ASC210069193/2021|MZ214543.1|2021-04-13:0,USA/PR-CDC-ASC210055962/2021|MZ212428.1|2021-04-09:0)342368:1,(USA/AZ-CDC-ASC210033117/2021|MZ283334.1|2021-04-26:0,USA/MI-CDC-ASC210033121/2021|MZ283338.1|2021-04-25:0)342369:1,USA/PR-CDC-ASC210046466/2021|MZ025841.1|21-04-05:0,USA/FL-CDC-ASC210056691/2021|MZ210398.1|2021-04-11:0,USA/FL-CDC-STM-000056654/2021|MZ100799.1|2021-04-14:0,USA/PR-CDC-ASC210026097/2021|MZ022144.1|21-03-29:0,USA/FL-CDC-FG-019898/2021|MW992315.1|21-03-31:0,USA/CA-CDC-FG-021417/2021|MW991975.1|21-04-13:0,USA/PR-CDC-QDX23760445/2021|MZ030548.1|2021-04-09:0,USA/PR-CDC-QDX24236438/2021|MZ161239.1|21-04-22:0)342364:2,(USA/PR-CDC-QDX23760456/2021|MZ045163.1|21-04-09:1,USA/PR-CDC-QDX23760454/2021|MZ030584.1|2021-04-09:1)342370:1,(USA/PR-CDC-S338/2021|EPI_ISL_1760279|2021-04-01:0,USA/PR-CDC-S252/2021|EPI_ISL_1620587|2021-03-23:1,USA/PR-CDC-S330/2021|EPI_ISL_1760272|2021-03-29:1)342371:1,USA/NY-CDC-LC0046950/2021|MZ071488.1|2021-04-15:3,(USA/MN-CDC-STM-000056287/2021|MZ101147.1|2021-04-15:1,USA/MN-CDC-ASC210036176/2021|MZ185043.1|2021-04-29:1,USA/MN-CDC-ASC210036456/2021|MZ188571.1|2021-04-29:1,((USA/MN-CDC-LC0055892/2021|MZ181650.1|21-04-29:1,USA/MN-CDC-IBX704131460711/2021|MZ261161.1|2021-04-30:0,USA/MN-CDC-IBX925202416455/2021|MZ259648.1|21-04-29:0)342374:1,(USA/MN-CDC-IBX710276060385/2021|EPI_ISL_2282806|2021-05-04:7,USA/MN-CDC-IBX133234102766/2021|MZ261287.1|2021-04-29:0)342375:1,USA/MN-MDH-7027/2021|EPI_ISL_2136416|2021-05-05:0,USA/MN-MDH-7026/2021|MZ229401.1|21-05-05:0)342373:1,USA/PR-CDC-QDX23997370/2021|MZ090289.1|2021-04-15:0,USA/MN-CDC-IBX794814885862/2021|MZ168505.1|21-04-13:0,USA/MN-CDC-IBX499868057845/2021|MZ193978.1|2021-04-21:0,USA/MN-CDC-IBX807681866721/2021|MZ193747.1|2021-04-24:0)342372:2,USA/PR-CDC-ASC210070745/2021|MZ214769.1|2021-04-14:1,(USA/PR-CDC-ASC210036760/2021|MZ184670.1|2021-04-30:1,USA/PR-CDC-ASC210034563/2021|MZ185510.1|2021-04-27:0)342376:3,(USA/MA-CDCBI-CRSP_LCFRNCQ2SWR5PQS7/2021|MZ207528.1|2021-05-05:1,USA/MA-CDCBI-CRSP_2TC3NPAR6AKUJWQW/2021|MZ256534.1|2021-05-11:2,USA/MA-CDCBI-CRSP_PYNNVYHM4435VZ4P/2021|MZ207591.1|2021-05-08:0,USA/MA-CDCBI-CRSP_6ACBLHPQCDF7Z7GC/2021|MZ207351.1|2021-05-08:0)342377:6,USA/PR-CDC-ASC210076530/2021|MZ271723.1|2021-04-20:1,USA/PR-CDC-ASC210008616/2021|MZ259630.1|21-03-17:1,USA/NY-PRL-2021_0405_02I12/2021|EPI_ISL_1542865|2021-04-01:2,USA/NY-PRL-2021_0405_00J02/2021|EPI_ISL_1542995|2021-03-30:0,USA/PR-CDC-2-4242984/2021|MZ082520.1|2021-04-12:0,USA/NY-CDC-ASC210038471/2021|MW991230.1|21-03-31:0,USA/PR-CDC-2-4195357/2021|MZ028654.1|2021-03-31:0,USA/NY-CDC-ASC210052705/2021|MZ086446.1|2021-04-08:0)342363:1,(USA/NY-PRL-2021_0412_01M20/2021|EPI_ISL_1635790|2021-04-10:1,USA/NY-PRL-2021_03_18_00P12/2021|EPI_ISL_1384950|2021-03-15:0)342378:1,(USA/IL-S21WGS335/2021|EPI_ISL_1553210|2021-03-24:1,USA/IL-C21WGS0124/2021|EPI_ISL_1575015|2021-03-29:1)342379:5,USA/MA-CDC-LC0028260/2021|MW908678.1|21-03-12:1,USA/MA-CDC-LC0041244/2021|MZ036948.1|2021-04-09:2,(USA/DC-CDC-2-4195400/2021|MZ028837.1|2021-03-20:0,USA/PA-CDC-QDX23571982/2021|MW964671.1|21-04-02:1)342380:2,USA/NJ-CDC-LC0042544/2021|MZ038041.1|2021-04-02:1,((USA/NC-UNC-0962/2021|EPI_ISL_1854803|2021-04-14:1,USA/NC-CDC-ASC210041182/2021|MZ075765.1|2021-04-01:1,USA/SC-COVID21-1372/2021|MZ161752.1|21-04-02:2,(USA/NC-CDC-STM-000070288/2021|MZ291135.1|2021-05-06:1,(USA/NC-CDC-LC0061387/2021|EPI_ISL_2306403|2021-05-11:0,USA/NC-UNC-1335/2021|EPI_ISL_2098827|2021-05-08:1)342384:1)342383:1)342382:1,USA/NY-CDC-IBX328572383450/2021|MZ010813.1|21-03-16:0,USA/NY-Wadsworth-21033923-01/2021|EPI_ISL_1462578|2021-03-11:0)342381:1,USA/PR-CDC-QDX23760424/2021|MZ030367.1|2021-04-09:1,(USA/PR-CDC-ASC210053304/2021|MZ086720.1|2021-04-07:1,USA/PR-CDC-QDX23997364/2021|MZ090361.1|2021-04-14:1,USA/PR-CDC-STM-000069503/2021|MZ290598.1|2021-05-04:3,USA/FL-CDC-ASC210053917/2021|MZ022407.1|21-04-09:0,USA/FL-CDC-STM-000066785/2021|MZ237066.1|2021-05-01:0,USA/PR-CDC-ASC210046925/2021|MZ076797.1|2021-04-05:0,USA/PR-CDC-FG-017774/2021|MW933788.1|21-03-29:0,USA/PR-CDC-ASC210047475/2021|MZ075113.1|2021-04-05:0,USA/PR-CDC-2-4282728/2021|MZ143664.1|21-04-21:0,USA/PR-CDC-FG-024168/2021|MZ182509.1|2021-04-07:0)342385:1,USA/PR-CDC-QDX23760435/2021|MZ029973.1|2021-04-09:2,(USA/PR-CDC-FG-019888/2021|MW992309.1|21-03-31:2,USA/PR-CDC-FG-021806/2021|MZ033396.1|2021-04-01:1,USA/MA-CDCBI-CRSP_LNY6ICGCTNWTRVVD/2021|MZ068733.1|2021-04-23:1,USA/MA-CDCBI-CRSP_BWMIKVSQPQSUHSMU/2021|MZ145521.1|21-04-26:1,(USA/MA-CDC-QDX24477035/2021|MZ226104.1|21-04-28:2,USA/MA-CDCBI-CRSP_RHXFQ7UMAP6PYY3B/2021|MZ149675.1|21-04-29:0,USA/MA-CDC-QDX24477033/2021|MZ226078.1|21-04-28:0)342387:2,(USA/PR-CDC-ASC210067257/2021|MZ213016.1|2021-04-12:0,USA/PR-CDC-S328/2021|EPI_ISL_1760270|2021-03-28:1,((USA/CO-CDC-ASC210061517/2021|MZ244484.1|2021-05-10:0,(USA/CO-CDPHE-2101032285/2021|EPI_ISL_2310531|2021-05-06:0,USA/CO-CDPHE-2101032300/2021|EPI_ISL_2310533|2021-05-06:0)342391:1)342390:1,USA/CO-CDC-ASC210059529/2021|MZ281518.1|2021-05-05:1)342389:1)342388:1,(USA/PR-CDC-ASC210054417/2021|MZ212038.1|2021-04-09:1,USA/NJ-CDC-ASC210028890/2021|MZ283406.1|2021-04-20:1,USA/NJ-CDC-STM-000059776/2021|MZ154216.1|21-04-20:0)342392:1,USA/PR-CDC-QDX24236430/2021|MZ161272.1|21-04-22:1,USA/PR-CDC-QDX24155155/2021|MZ161704.1|21-04-20:2,USA/NY-PRL-2021_0503_00I23/2021|EPI_ISL_2037199|2021-04-30:1,USA/PR-CDC-QDX24236451/2021|MZ173351.1|21-04-23:1,(USA/LA-CDC-ASC210072600/2021|MZ186835.1|2021-04-15:1,USA/MA-CDCBI-CRSP_C4W5LE2ERBOCTYPF/2021|MZ032406.1|21-04-14:0,USA/NJ-CDC-ASC210058279/2021|MZ238710.1|2021-05-04:0)342393:2,(USA/MA-CDCBI-CRSP_O6QB37ASGD5INNDJ/2021|MZ194906.1|21-05-03:1,USA/MA-CDCBI-CRSP_OWWDF7OHBEJEPWKK/2021|MZ194917.1|21-05-03:0,USA/MA-CDCBI-CRSP_62KRGPFXCMJVOHBY/2021|MZ194687.1|21-05-04:0)342394:1,(USA/MA-CDCBI-CRSP_XIBRX7NDT4I4USGK/2021|MZ207702.1|2021-05-08:1,USA/MA-CDCBI-CRSP_OQTB5FL27TSC3ENS/2021|MZ149635.1|21-04-29:0)342395:1,USA/PR-CDC-ASC210029999/2021|MZ283593.1|2021-04-22:1,USA/PR-CDC-2-4356645/2021|MZ278362.1|2021-04-30:1,(USA/NY-PRL-2021_0519_00C14/2021|EPI_ISL_2234926|2021-05-18:0,(USA/NY-PRL-2021_0519_00C22/2021|EPI_ISL_2234945|2021-05-17:0,USA/NY-PRL-2021_0519_00C10/2021|EPI_ISL_2235063|2021-05-17:0)342397:1)342396:1,(USA/FL-CDC-FG-025360/2021|MZ182833.1|2021-04-14:0,USA/PR-CDC-FG-023771/2021|MZ183012.1|2021-04-07:0)342398:1,USA/PR-CDC-ASC210046688/2021|MW990532.1|21-04-05:0,USA/PR-CDC-ASC210030000/2021|MZ283594.1|2021-04-22:0,USA/PR-CDC-ASC210057468/2021|MZ210624.1|2021-04-12:0,USA/PR-CDC-ASC210057193/2021|MZ210551.1|2021-04-12:0,USA/PR-CDC-ASC210070267/2021|MZ212559.1|2021-04-14:0,USA/PR-CDC-ASC210070683/2021|MZ214445.1|2021-04-14:0,USA/PR-CDC-ASC210057585/2021|MZ213047.1|2021-04-12:0,USA/PR-CDC-ASC210053358/2021|MZ210085.1|2021-04-07:0,USA/MA-CDCBI-CRSP_3BYVLMRMLOL2E5F2/2021|MZ149342.1|21-04-28:0,USA/MA-CDCBI-CRSP_QLRSNFWHF3BAFGWP/2021|MZ149664.1|21-04-29:0,USA/PR-CDC-QDX23997374/2021|MZ090372.1|2021-04-15:0,USA/PR-CDC-QDX23997365/2021|MZ090263.1|2021-04-14:0,USA/PR-CDC-QDX23997375/2021|MZ090389.1|2021-04-15:0,USA/MA-CDCBI-CRSP_U6XOYOSOZZBYJB4I/2021|MZ068850.1|2021-04-23:0,USA/MA-CDCBI-CRSP_TWOZBJHLAYGV6E3Z/2021|MZ068844.1|2021-04-23:0,USA/PR-CDC-2-4193798/2021|MZ055946.1|21-04-08:0,USA/PR-CDC-2-4193790/2021|MZ055940.1|21-04-08:0,USA/PR-CDC-QDX23760363/2021|MZ029990.1|2021-04-08:0,USA/PR-CDC-ASC210051071/2021|MZ085495.1|2021-04-05:0,USA/PR-CDC-ASC210054039/2021|MZ084970.1|2021-04-08:0,USA/PR-CDC-ASC210047281/2021|MZ083271.1|2021-04-05:0,USA/PR-CDC-QDX24236432/2021|MZ161301.1|21-04-22:0,USA/FL-CDC-FG-023810/2021|MZ183018.1|2021-04-07:0,USA/MA-CDCBI-CRSP_ZMLFDYTQOA4DW3PA/2021|MZ195072.1|21-05-03:0,USA/MA-CDCBI-CRSP_5WNKK7WJS5Q6TIQP/2021|MZ194686.1|21-05-03:0,USA/MA-CDCBI-CRSP_4Y42WPI2VF3RUYKV/2021|MZ194666.1|21-05-03:0,USA/CO-CDPHE-2100956637/2021|EPI_ISL_2310034|2021-04-28:0)342386:1,USA/NJ-CDC-LC0042289/2021|MZ037883.1|2021-04-04:1,USA/FL-CDC-LC0040706/2021|MZ036560.1|2021-04-08:1,USA/FL-CDC-STM-000048510/2021|MZ009501.1|21-03-31:1,((USA/FL-CDC-ASC210046331/2021|MW990471.1|21-04-05:2,USA/FL-CDC-ASC210046329/2021|MW990469.1|21-04-05:0,USA/FL-CDC-ASC210046327/2021|MW990467.1|21-04-05:0,USA/FL-CDC-ASC210046326/2021|MW990466.1|21-04-05:0)342400:1,USA/FL-CDC-QDX24042266/2021|MZ132012.1|21-04-18:1,(USA/FL-CDC-QDX24125743/2021|MZ146109.1|21-04-20:0,USA/FL-CDC-QDX24125742/2021|MZ146154.1|21-04-20:1)342401:1,(USA/FL-CDC-QDX23849570/2021|MZ056258.1|21-04-12:1,USA/FL-CDC-QDX24155276/2021|MZ173251.1|21-04-21:0,USA/FL-CDC-QDX24125789/2021|MZ152352.1|21-04-20:1)342402:1,USA/PR-CDC-ASC210071340/2021|MZ215149.1|2021-04-15:3,USA/FL-CDC-ASC210076162/2021|MZ186497.1|2021-04-19:1,(USA/FL-CDC-STM-000059137/2021|MZ153895.1|21-04-18:0,USA/FL-CDC-ASC210071754/2021|MZ270767.1|2021-04-15:0)342403:3,USA/NC-CDC-ASC210046335/2021|MW990474.1|21-04-05:0,USA/FL-CDC-QDX23849555/2021|MZ065074.1|21-04-12:0,USA/FL-CDC-QDX23760665/2021|MZ029939.1|2021-04-08:0,USA/NC-CDC-ASC210046330/2021|MW990470.1|21-04-05:0,USA/FL-CDC-ASC210048576/2021|MZ084463.1|2021-04-06:0,USA/FL-CDC-QDX23892843/2021|MZ073463.1|2021-04-13:0,USA/FL-BPHL-2624/2021|MZ239906.1|2021-04-10:0,USA/FL-BPHL-2546/2021|MZ239889.1|2021-04-09:0,USA/FL-CDC-ASC210072628/2021|MZ186856.1|2021-04-16:0,USA/FL-CDC-STM-000064234/2021|MZ201477.1|21-04-24:0)342399:1,USA/FL-CDC-ASC210047874/2021|MZ033121.1|21-04-06:1,USA/PR-CDC-QDX23760369/2021|MZ045225.1|21-04-08:1,(USA/PR-CDC-LC0047090/2021|MZ071573.1|2021-04-13:1,USA/FL-CDC-LC0047817/2021|MZ072037.1|2021-04-14:0,USA/FL-CDC-LC0055006/2021|MZ180847.1|21-04-28:1)342404:1,USA/PR-CDC-QDX23760439/2021|MZ045144.1|21-04-09:1,(USA/PR-CDC-QDX23760359/2021|MZ045365.1|21-04-08:1,USA/PR-CDC-QDX23760357/2021|MZ030002.1|2021-04-08:1)342405:2,USA/MA-CDCBI-CRSP_P5W47I2JA7R5N24U/2021|MZ068779.1|2021-04-22:1,(USA/MA-CDCBI-CRSP_D3EX6EXACSELZ5NM/2021|MZ145536.1|21-04-26:1,USA/MA-CDCBI-CRSP_A6QIVNMU7GZI6AAX/2021|MZ068580.1|2021-04-25:0,USA/MA-CDCBI-CRSP_JX7KWHP5DBNUUSPD/2021|MZ068703.1|2021-04-25:0,USA/MA-CDCBI-CRSP_BHRVIGIZTWQLA2PO/2021|MZ145519.1|21-04-26:0)342406:1,USA/FL-CDC-ASC210052520/2021|MZ084814.1|2021-04-08:1,USA/PR-CDC-ASC210052212/2021|MZ086274.1|2021-04-07:6,USA/PR-CDC-ASC210041474/2021|MZ083768.1|2021-04-01:1,USA/PA-CDC-ASC210046801/2021|MZ084179.1|2021-04-04:1,(USA/FL-BPHL-2574/2021|MZ239695.1|2021-04-13:1,USA/PR-CDC-ASC210074887/2021|MZ188718.1|2021-04-19:1,((USA/PR-CDC-ASC210060405/2021|MZ281767.1|2021-05-07:0,USA/PR-CDC-ASC210060404/2021|MZ281766.1|2021-05-07:0)342409:1,USA/PR-CDC-ASC210060407/2021|MZ281769.1|2021-05-07:0,USA/PR-CDC-ASC210060406/2021|MZ281768.1|2021-05-07:0)342408:2,USA/NY-CDC-ASC210058473/2021|MZ282226.1|2021-05-03:1,USA/NJ-CDC-IBX092862940477/2021|MZ260586.1|2021-04-17:1,USA/PR-CDC-ASC210072983/2021|MZ271290.1|2021-04-15:2,(USA/WV-WVU-WV119437/2021|EPI_ISL_2196145|2021-04-26:0,USA/WV-WVU-WV119433/2021|EPI_ISL_2196142|2021-04-23:0)342410:1,USA/PR-CDC-ASC210052267/2021|MZ076928.1|2021-04-07:0,USA/FL-CDC-STM-000067604/2021|MZ237668.1|2021-05-02:0,USA/PR-CDC-ASC210069469/2021|MZ214600.1|2021-04-12:0,USA/PR-CDC-ASC210046109/2021|MZ025778.1|21-04-05:0,USA/FL-BPHL-2649/2021|MZ239510.1|2021-04-14:0)342407:1,USA/PR-CDC-QDX23997379/2021|MZ090323.1|2021-04-15:2,USA/FL-CDC-LC0052119/2021|MZ142680.1|21-04-23:1,USA/DE-CDC-LC0049491/2021|MZ140382.1|21-04-05:2,USA/PR-CDC-ASC210057467/2021|MZ210623.1|2021-04-12:1,USA/PR-CDC-ASC210070502/2021|MZ212597.1|2021-04-14:1,(USA/PR-CDC-QDX23997380/2021|MZ090320.1|2021-04-15:1,USA/PR-CDC-ASC210069467/2021|MZ214598.1|2021-04-13:0,USA/PR-CDC-ASC210072251/2021|MZ271031.1|2021-04-16:0,USA/PR-CDC-ASC210075759/2021|MZ186941.1|2021-04-16:0,USA/PR-CDC-ASC210075757/2021|MZ186939.1|2021-04-16:0)342411:1,USA/PR-CDC-ASC210067313/2021|MZ213070.1|2021-04-12:1,USA/PR-CDC-ASC210054416/2021|MZ212037.1|2021-04-09:2,(USA/PR-CDC-ASC210072722/2021|MZ086091.1|2021-04-16:0,(USA/PR-CDC-QDX24236439/2021|MZ173354.1|21-04-22:0,USA/PR-CDC-QDX24236437/2021|MZ161287.1|21-04-22:0)342413:1)342412:1,USA/PR-CDC-QDX24236431/2021|MZ161293.1|21-04-22:1,USA/TX-CDC-ASC210054158/2021|MZ166389.1|21-04-09:2,USA/PR-CDC-QDX24155154/2021|MZ161665.1|21-04-20:1,USA/FL-BPHL-2666/2021|MZ239734.1|2021-04-15:1,USA/FL-CDC-LC0055467/2021|MZ181139.1|21-05-02:3,USA/PR-CDC-ASC210034913/2021|MZ185135.1|2021-04-28:1,USA/PR-CDC-ASC210035598/2021|MZ184902.1|2021-04-29:1,USA/FL-CDC-ASC210032809/2021|MZ195921.1|2021-04-24:1,USA/FL-CDC-STM-000064263/2021|MZ201535.1|21-04-23:1,(USA/PR-CDC-ASC210075075/2021|MZ187907.1|2021-04-19:0,((USA/FL-CDC-ASC210062866/2021|EPI_ISL_2283849|2021-05-11:1,USA/FL-CDC-ASC210062843/2021|EPI_ISL_2280777|2021-05-11:0)342416:1,USA/FL-CDC-QDX24476702/2021|MZ226216.1|21-04-29:0,USA/FL-CDC-ASC210060281/2021|MZ281106.1|2021-05-07:0)342415:1)342414:1,USA/FL-CDC-ASC210037556/2021|MZ282088.1|2021-04-30:2,USA/PR-CDC-ASC210061417/2021|MZ244610.1|2021-05-10:1,(USA/WV-CDC-ASC210032328/2021|MZ283108.1|2021-04-25:1,USA/WV-CDC-ASC210029889/2021|MZ284327.1|2021-04-22:0,USA/WV-CDC-ASC210032327/2021|MZ283107.1|2021-04-25:1)342417:3,(USA/PR-CDC-ASC210033357/2021|MZ284583.1|2021-04-26:1,USA/PR-CDC-ASC210029069/2021|MZ284221.1|2021-04-21:0)342418:2,(USA/WV-WVU-WV118975/2021|EPI_ISL_2195948|2021-04-19:1,USA/WV-WVU-WV118976/2021|EPI_ISL_2195949|2021-04-21:0)342419:1,USA/GA-CDC-ASC210071795/2021|MZ278031.1|2021-04-15:1,USA/NJ-CDC-IBX590673293885/2021|EPI_ISL_2283472|2021-04-15:1,USA/PA-CDC-LC0060727/2021|EPI_ISL_2305943|2021-05-10:2,(USA/NY-PRL-2021_03_19_00P03/2021|EPI_ISL_1385096|2021-03-17:2,USA/FL-CDC-LC0061841/2021|EPI_ISL_2306999|2021-05-15:1)342420:1,USA/FL-CDC-STM-000060283/2021|MZ154605.1|21-04-18:1,(USA/NJ-CDC-ASC210039100/2021|MZ022568.1|21-03-31:0,USA/NJ-CDC-ASC210039101/2021|MZ022569.1|21-03-31:0,USA/NJ-CDC-ASC210039099/2021|MZ022567.1|21-03-31:0)342421:3,(USA/PR-CDC-QDX23997377/2021|MZ090268.1|2021-04-15:0,USA/PR-CDC-QDX23997376/2021|MZ090327.1|2021-04-15:0,USA/PR-CDC-QDX23997368/2021|MZ090344.1|2021-04-15:0)342422:1,(USA/FL-CDC-STM-000060962/2021|MZ163667.1|21-04-20:0,USA/PR-CDC-QDX23760432/2021|MZ030461.1|2021-04-09:0)342423:1,(USA/FL-BPHL-2879/2021|MZ239938.1|2021-04-22:0,USA/FL-CDC-LC0047500/2021|MZ071947.1|2021-04-16:0)342424:1,USA/NY-PRL-2021_02_22_00B16/2021|EPI_ISL_1098264|2021-02-19:0,USA/FL-BPHL-2952/2021|MZ286714.1|2021-04-10:0,USA/PR-CDC-ASC210058404/2021|MZ238467.1|2021-05-04:0,USA/PR-CDC-ASC210030545/2021|MZ284671.1|2021-04-22:0,USA/PR-CDC-ASC210030005/2021|MZ283596.1|2021-04-22:0,USA/FL-CDC-LC0056539/2021|MZ252305.1|2021-05-07:0,USA/PR-CDC-ASC210069681/2021|MZ214264.1|2021-04-14:0,USA/PR-CDC-ASC210055301/2021|MZ210888.1|2021-04-09:0,USA/PR-CDC-ASC210067235/2021|MZ212996.1|2021-04-12:0,USA/PR-CDC-ASC210067229/2021|MZ212990.1|2021-04-12:0,USA/PR-CDC-ASC210070536/2021|MZ212626.1|2021-04-14:0,USA/PR-CDC-ASC210070537/2021|MZ212627.1|2021-04-14:0,USA/PR-CDC-ASC210069916/2021|MZ215348.1|2021-04-14:0,USA/FL-CDC-ASC210055527/2021|MZ211809.1|2021-04-10:0,USA/PR-CDC-ASC210067379/2021|MZ213329.1|2021-04-12:0,USA/PR-CDC-ASC210053965/2021|MZ210262.1|2021-04-09:0,USA/PR-CDC-ASC210070892/2021|MZ215443.1|2021-04-14:0,USA/FL-CDC-ASC210054286/2021|MZ211433.1|2021-04-09:0,USA/PR-CDC-QDX23997378/2021|MZ090351.1|2021-04-15:0,USA/PR-CDC-QDX23997367/2021|MZ090359.1|2021-04-15:0,USA/MA-CDCBI-CRSP_S6K3JNBNFLFOXLXG/2021|MZ068819.1|2021-04-25:0,USA/PR-CDC-2-4242972/2021|MZ082507.1|2021-04-13:0,USA/PR-CDC-2-4193958/2021|MZ055995.1|21-04-09:0,USA/PR-CDC-QDX23760354/2021|MZ045155.1|21-04-08:0,USA/MA-CDCBI-CRSP_P6GXSC6JDLQHQIIM/2021|MZ032658.1|21-04-13:0,USA/PR-CDC-QDX23760427/2021|MZ045234.1|21-04-09:0,USA/MA-CDCBI-CRSP_02554/2021|MZ046960.1|21-04-10:0,USA/NJ-CDC-IBX864702683289/2021|MZ055040.1|21-04-10:0,USA/PR-CDC-S342/2021|EPI_ISL_1760283|2021-03-31:0,USA/PR-CDC-ASC210042635/2021|MZ074442.1|2021-04-01:0,USA/PR-CDC-QDX23760441/2021|MZ030360.1|2021-04-09:0,USA/PR-CDC-QDX23760442/2021|MZ030443.1|2021-04-09:0,USA/FL-CDC-LC0040485/2021|MZ036559.1|2021-04-08:0,USA/PR-CDC-LC0040543/2021|MZ036330.1|2021-04-06:0,USA/PR-CDC-LC0040472/2021|MZ036329.1|2021-04-06:0,USA/PR-CDC-ASC210038944/2021|MZ010091.1|21-03-30:0,USA/FL-CDC-QDX23270620/2021|MW906402.1|21-03-23:0,USA/PR-CDC-ASC210018381/2021|MW907053.1|21-03-24:0,USA/PR-CDC-ASC210008041/2021|MW966543.1|2021-03-16:0,USA/NJ-CDC-LC0028016/2021|MW908656.1|21-03-12:0,USA/NY-PRL-2021_0405_00C19/2021|EPI_ISL_1542950|2021-03-31:0,USA/NY-Wadsworth-21031376-01/2021|EPI_ISL_1398164|2021-03-01:0,USA/NY-PRL-2021_03_12_00M07/2021|EPI_ISL_1307553|2021-03-10:0,Ghana/WACCBIP-GS330/2021|EPI_ISL_1255214|2021-01-11:0,USA/NY-Wadsworth-21021174-01/2021|EPI_ISL_1226639|2021-02-04:0,USA/NY-PRL-2021_03_03_00L07/2021|EPI_ISL_1173018|2021-03-01:0,USA/NY-PRL-2021_02_26_01P08/2021|EPI_ISL_1172370|2021-02-24:0,USA/NY-PRL-2021_02_22_00D05/2021|EPI_ISL_1098280|2021-02-19:0,USA/PR-CDC-ASC210053287/2021|MZ086705.1|2021-04-08:0,USA/PR-CDC-ASC210052283/2021|MZ086327.1|2021-04-07:0,USA/PR-CDC-ASC210052214/2021|MZ086276.1|2021-04-08:0,USA/PR-CDC-ASC210052444/2021|MZ086386.1|2021-04-07:0,USA/PR-CDC-ASC210053240/2021|MZ086663.1|2021-04-08:0,USA/PR-CDC-ASC210051430/2021|MZ085826.1|2021-04-05:0,USA/PR-CDC-FG-027292/2021|MZ077415.1|2021-04-14:0,USA/NY-CDC-ASC210051435/2021|MZ085831.1|2021-04-05:0,USA/MA-CDCBI-CRSP_G6BK6E4Z2RU7WDJ7/2021|MZ101865.1|21-04-20:0,USA/NJ-CDC-LC0051241/2021|MZ141652.1|21-04-21:0,USA/NJ-CDC-LC0051677/2021|MZ142435.1|21-04-25:0,USA/FL-CDC-STM-000058224/2021|MZ132536.1|21-04-16:0,USA/PR-CDC-QDX24155147/2021|MZ161646.1|21-04-20:0,USA/FL-BPHL-2495/2021|MZ239640.1|2021-04-07:0,USA/FL-CDC-STM-000061773/2021|MZ163364.1|21-04-22:0,USA/FL-CDC-ASC210034804/2021|MZ184139.1|2021-04-27:0,USA/FL-CDC-ASC210034973/2021|MZ184732.1|2021-04-27:0,USA/PR-CDC-ASC210072798/2021|MZ187233.1|2021-04-16:0,USA/PR-CDC-ASC210035600/2021|MZ184904.1|2021-04-29:0,USA/PR-CDC-ASC210035594/2021|MZ184898.1|2021-04-25:0,USA/PR-CDC-ASC210035599/2021|MZ184903.1|2021-04-29:0,USA/PR-CDC-ASC210035597/2021|MZ184901.1|2021-04-29:0,USA/MA-CDCBI-CRSP_TNAFVQRXUBZX2AIU/2021|MZ194991.1|21-05-02:0,USA/IL-CDC-ASC210036927/2021|MZ280226.1|2021-04-30:0,USA/FL-CDC-ASC210038215/2021|MZ281892.1|2021-05-02:0,USA/FL-CDC-ASC210037554/2021|MZ282086.1|2021-04-30:0,USA/PR-CDC-ASC210015273/2021|MZ255639.1|21-03-22:0,USA/FL-BPHL-3190/2021|EPI_ISL_2277876|2021-04-29:0)342249:1,USA/NC-CDC-ASC210046334/2021|MW990473.1|21-04-05:1,USA/PR-CDC-ASC210051800/2021|MZ076485.1|2021-04-08:1,USA/PR-CDC-S346/2021|EPI_ISL_1760287|2021-04-06:2,USA/PR-CDC-S334/2021|EPI_ISL_1760275|2021-03-29:1,USA/MI-CDC-ASC210052518/2021|MZ084812.1|2021-04-08:1,USA/PR-CDC-ASC210051004/2021|MZ085437.1|2021-04-06:1,USA/PR-CDC-ASC210035177/2021|MZ184396.1|2021-04-28:1,USA/WV-CDC-ASC210058513/2021|MZ282250.1|2021-05-04:2,USA/FL-CDC-ASC210037557/2021|MZ282089.1|2021-04-30:1,USA/PR-CDC-ASC210029717/2021|MZ283847.1|2021-04-20:1,USA/PR-CDC-ASC210076504/2021|MZ271709.1|2021-04-20:1,USA/PR-CDC-ASC210072250/2021|MZ271030.1|2021-04-16:1,USA/FL-CDC-STM-000069065/2021|MZ278631.1|2021-05-04:1,USA/PR-CDC-FG-034539/2021|MZ287679.1|2021-05-10:5,USA/PR-CDC-ASC210038876/2021|MZ023728.1|21-03-30:0,USA/PR-CDC-S322/2021|EPI_ISL_1760264|2021-03-25:0,USA/PR-CDC-S336/2021|EPI_ISL_1760277|2021-03-31:0,USA/FL-CDC-ASC210047873/2021|MZ075295.1|2021-04-06:0,USA/PR-CDC-ASC210041441/2021|MZ083741.1|2021-03-31:0)342248:1,USA/CO-CDPHE-2100656960/2021|EPI_ISL_1539829|2021-03-18:1,(Germany/TH-RKI-I-057850/2021|EPI_ISL_1441626|2021-03-23:1,USA/FL-CDC-STM-000048730/2021|MZ009716.1|21-03-31:1,USA/CO-CDPHE-2100832304/2021|EPI_ISL_2276822|2021-04-06:1,USA/CO-CDPHE-2100698715/2021|EPI_ISL_1617061|2021-03-19:0,USA/TX-CDC-QDX23654469/2021|MW989122.1|21-04-06:0,USA/FL-CDC-QDX23572142/2021|MW959466.1|21-04-04:0,USA/CA-CDC-2-4242781/2021|MZ082631.1|2021-03-28:0,USA/MN-CDC-LC0043694/2021|MZ039249.1|2021-04-06:0)342425:3,USA/CO-CDPHE-2100678489/2021|EPI_ISL_1539912|2021-03-17:3,(USA/CO-CDC-ASC210018411/2021|MW907060.1|21-03-24:3,USA/CO-CDPHE-2100706293/2021|EPI_ISL_1617102|2021-03-25:2,USA/CO-CDPHE-2100730406/2021|EPI_ISL_2194990|2021-03-23:1,USA/CA-CDC-FG-010295/2021|MW910285.1|21-03-18:0)342426:2,(USA/CO-CDPHE-2100800932/2021|EPI_ISL_2195359|2021-04-07:0,USA/CO-CDPHE-2100800966/2021|EPI_ISL_1665891|2021-04-05:0,USA/CO-CDPHE-2100740428/2021|EPI_ISL_2195071|2021-03-30:0)342427:1,(GHA/WACCBIP_nCoV_GS124/2021|MW571153.1|21-01-04:0,GHA/WACCBIP_nCoV_GS162/2021|MW571154.1|21-01-06:0)342428:1,(USA/NY-CDC-9NRS-9173/2021|EPI_ISL_955271|2021-01-04:0,USA/NY-Wadsworth-21020890-01/2021|EPI_ISL_1226608|2021-02-04:0,USA/NY-CDC-9NRS-9173/2021|MW583456.1|21-01-04:0)342429:1,(USA/CA-RD555-CV008/2021|EPI_ISL_1068602|2021-02-05:0,USA/CA-RD582-CV008/2021|EPI_ISL_1068603|2021-02-05:0)342430:1,(France/IDF-B110-CoVID-46/2021|EPI_ISL_1081098|2021-02-03:0,France/IDF-IPP01985/2021|EPI_ISL_954011|2021-01-24:0)342431:2,(Nigeria/CV759/2021|EPI_ISL_1093434|2021-01-10:0,Nigeria/BCVL-18821/2021|EPI_ISL_985077|2021-01-10:0,Nigeria/BCVL-18798/2021|EPI_ISL_985074|2021-01-10:0,USA/IL-NM-6278/2021|EPI_ISL_1157401|2021-01-19:0)342432:1,(USA/NY-PRL-03_10_00K04/2021|EPI_ISL_1258623|2021-03-08:0,USA/NY-PRL-2021_03_29_02N16/2021|EPI_ISL_1471098|2021-03-26:0,USA/NY-PRL-2021_03_17_00I22/2021|EPI_ISL_1306301|2021-03-16:0)342433:2,(USA/TX-DSHS-3897/2021|MW776883.1|21-02-09:0,USA/TX-DSHS-3897/2021|EPI_ISL_1291315|2021-02-09:0)342434:1,(USA/TX-DSHS-4182/2021|EPI_ISL_1321816|2021-02-19:0,USA/TX-DSHS-4182/2021|MW799739.1|21-02-19:0)342435:1,(USA/CO-CDPHE-2100510207/2021|MW796800.1|21-02-26:0,USA/CO-CDPHE-2100580830/2021|EPI_ISL_1539971|2021-03-07:0,USA/CO-CDPHE-2100564018/2021|MW793670.1|21-03-08:0)342436:1,(USA/MD-HP03620/2021|EPI_ISL_1402884|2021-03-22:0,USA/MD-HP03552/2021|EPI_ISL_1402843|2021-03-23:0)342437:1,(USA/CO-CDPHE-2100678172/2021|EPI_ISL_1539900|2021-03-15:0,USA/IL-NM-7240/2021|EPI_ISL_1501691|2021-03-20:0,USA/NJ-CDC-QDX23271087/2021|MW906435.1|21-03-25:0,USA/WI-CDC-LC0032851/2021|MW913730.1|21-03-17:0,USA/WI-UW-3992/2021|EPI_ISL_1404116|2021-03-17:0)342438:2,(USA/CO-CDC-FG-015823/2021|MW912642.1|21-03-22:0,USA/CO-CDC-FG-015827/2021|MW912643.1|21-03-22:0)342439:1,(USA/MI-CDC-QDX23008780/2021|MW904602.1|21-03-15:0,USA/MI-MDHHS-SC25117/2021|EPI_ISL_1367872|2021-03-08:0)342440:1,(USA/GA-CDC-STM-000028308/2021|MW963898.1|21-03-03:0,USA/GA-CDC-LC0021059/2021|MW783625.1|21-02-26:0)342441:4,(USA/TX-DSHS-5475/2021|MW960486.1|21-03-27:0,USA/TX-DSHS-5740/2021|EPI_ISL_1760098|2021-04-01:0,USA/TX-DSHS-5740/2021|MZ047458.1|21-04-01:0,USA/TX-DSHS-5475/2021|EPI_ISL_1626672|2021-03-27:0)342442:1,(USA/CA-CDC-QDX23013353/2021|MW904636.1|21-03-10:0,USA/MD-CDC-ASC210001232/2021|MW905043.1|21-03-04:0,USA/MI-CDC-STM-000063817/2021|MZ201390.1|21-04-26:0)342443:1,(USA/NY-NYGC-1531-VTM1-OGOJ437/2021|EPI_ISL_2273982|2021-02-22:0,USA/NY-NYULH387/2021|EPI_ISL_1116490|2021-02-16:0,USA/NY-NYULH385/2021|EPI_ISL_1116489|2021-02-16:0)342444:2,(England/ALDP-10DE624/2021|OD948044.1|2021-01-19:0,England/ALDP-1198E1E/2021|OD987925.1|2021-01-26:0,GHA/nmimr-SARS-CoV-2-NTRA-15049/2020|MW662161.1|20-12-24:0,GHA/nmimr-SARS-CoV-2-NTRA-15047/2020|MW662160.1|20-12-24:0,Wales/ALDP-11874A7/2021|OD974747.1|2021-01-25:0,England/ALDP-10DE633/2021|OD948053.1|2021-01-19:0,England/ALDP-1128C46/2021|OD963468.1|2021-01-23:0)342445:1,(USA/NY-NYCPHL-002130/2021|EPI_ISL_857200|2021-01-04:0,GHA/WACCBIP_nCoV_GS138/2021|MW571173.1|21-01-08:0,USA/NY-NYCPHL-002461/2021|EPI_ISL_883324|2021-01-14:0)342446:2,(Ghana/WACCBIP-GS410/2021|EPI_ISL_1255272|2021-02-04:0,GHA/WACCBIP_nCoV_GS219/2021|MW739937.1|21-01-18:0)342447:1,(England/LIVE-E0B0F8/2021|21-03-09:0,England/PHEC-2FFB5C/2021|21-03-11:0)342448:4,(USA/TX-DSHS-3898/2021|MW776884.1|21-02-09:0,USA/TX-DSHS-3898/2021|EPI_ISL_1291316|2021-02-09:0)342449:1,(England/MILK-13AC246/2021|21-03-07:0,England/MILK-13AC5E3/2021|21-03-07:0)342450:2,(England/CAMC-13A49B2/2021|21-03-04:0,England/CAMC-13B759A/2021|21-03-08:0)342451:1,(USA/WA-UW-2021033101336/2021|MZ238988.1|2021-03-31:0,USA/TN-CDC-ASC210028254/2021|MZ024639.1|21-03-30:0,USA/WA-UW-2021033106774/2021|MZ238350.1|2021-03-31:0)342452:2,(USA/PA-CDC-QDX23571859/2021|MW964748.1|21-04-01:0,USA/MD-MDH-1610/2021|MW907361.1|21-03-29:0)342453:1,(USA/TX-CDC-QDX23613620/2021|MW988967.1|21-03-29:0,USA/TX-CDC-STM-000044911/2021|MW932118.1|21-03-25:0)342454:1,(USA/CO-CDC-FG-020004/2021|MW992390.1|21-04-02:0,USA/CO-CDC-FG-019136/2021|MW933230.1|21-03-29:0,USA/CO-CDC-FG-019618/2021|MW992128.1|21-03-29:0)342455:1,(USA/NY-PRL-2021_0419_01M22/2021|EPI_ISL_1717603|2021-04-15:0,USA/NY-PRL-2021_0412_02G19/2021|EPI_ISL_1636241|2021-04-09:0)342456:1,(USA/FL-CDC-QDX23804180/2021|MZ048158.1|21-04-11:0,USA/FL-CDC-QDX23804181/2021|MZ045027.1|21-04-11:0,USA/FL-CDC-QDX23804179/2021|MZ045083.1|21-04-11:0,USA/FL-CDC-QDX24087874/2021|MZ131832.1|21-04-19:0)342457:1,(USA/MD-IGS-012108901778A/2021|EPI_ISL_1805094|2021-03-30:0,USA/MD-CDC-LC0036943/2021|MZ001415.1|2021-03-27:0)342458:1,(USA/IL-CDC-LC0046469/2021|MZ071026.1|2021-04-12:0,USA/IL-CDC-LC0047171/2021|MZ071580.1|2021-04-15:0)342459:1,(France/IDF-HMN-21042210423/2021|EPI_ISL_1757889|2021-04-19:0,France/NOR-HMN-21042020182/2021|EPI_ISL_1755244|2021-03-30:0)342460:1,(USA/OH-CDC-2-4194998/2021|MZ056039.1|21-03-17:0,USA/OH-CDC-FG-017582/2021|MW964179.1|21-03-29:0)342461:1,(USA/MI-CDC-QDX23916931/2021|MZ074083.1|2021-04-13:0,USA/MI-CDC-ASC210057202/2021|MZ210559.1|2021-04-12:0,USA/MI-CDC-ASC210045018/2021|MZ075680.1|2021-04-04:0,USA/MI-CDC-QDX24042411/2021|MZ131478.1|21-04-16:0,USA/MI-CDC-ASC210032072/2021|MZ196133.1|2021-04-24:0)342462:1,(USA/VA-CAV_VAS3N_00000009_01/2021|EPI_ISL_1855948|2021:0,USA/VA-DCLS-3514/2021|MW703428.1|21-02:0)342463:2,(Morocco/FMP-176/2021|EPI_ISL_1913026|2021-02-26:0,Morocco/FMP-279/2021|EPI_ISL_1909244|2021-04-13:0,Morocco/FMP-167/2021|EPI_ISL_1913005|2021:0)342464:1,(USA/MA-CDCBI-CRSP_XF2EFNZWIWUSIOF2/2021|MZ102168.1|21-04-19:0,USA/MD-HP05050/2021|EPI_ISL_1973449|2021-04-11:0,USA/MD-MDH-1916/2021|MZ022052.1|21-04-06:0)342465:2,(USA/IL-IDPH-WAB-SV-000095/2021|EPI_ISL_1921976|2021-03-21:0,USA/IL-IDPH-WAB-SV-000127/2021|EPI_ISL_1652482|2021-03-29:0)342466:1,(USA/MD-IGS-012109903874A/2021|EPI_ISL_1967554|2021-04-09:0,USA/MD-IGS-012109707541A/2021|EPI_ISL_1922580|2021-04-07:0)342467:1,(USA/MD-IGS-062108200262A/2021|EPI_ISL_1967628|2021-03-23:0,USA/MD-HP03778/2021|EPI_ISL_1468590|2021-03-28:0)342468:1,(USA/MI-CDC-ASC210069468/2021|MZ214599.1|2021-04-13:0,USA/MI-CDC-ASC210067562/2021|MZ213879.1|2021-04-12:0)342469:2,(USA/NJ-CDC-ASC210056454/2021|MZ211188.1|2021-04-11:0,USA/CA-CDC-FG-018957/2021|MW933099.1|21-03-31:0)342470:3,(France/ARA-CFD700000190246/2021|EPI_ISL_2002652|2021-04-26:0,France/ARA-CFD700000190202/2021|EPI_ISL_1853379|2021-04-21:0)342471:1,(USA/MI-CDC-ASC210074142/2021|MZ184084.1|2021-04-18:0,USA/IN-CDC-STM-000008985/2021|MW721330.1|21-02-03:0)342472:1,(USA/FL-CDC-ASC210060126/2021|MZ281006.1|2021-05-06:0,USA/FL-CDC-ASC210061395/2021|MZ244596.1|2021-05-09:0,USA/FL-CDC-ASC210059997/2021|MZ240209.1|2021-05-06:0,USA/FL-CDC-STM-000061960/2021|MZ164127.1|21-04-23:0)342473:2,(USA/KS-CDC-ASC210059564/2021|MZ280780.1|2021-05-06:0,USA/KS-KHEL-1636/2021|EPI_ISL_2091046|2021-05-06:0,USA/KS-CDC-ASC210059563/2021|MZ280779.1|2021-05-06:0)342474:3,(USA/MO-CDC-ASC210060380/2021|MZ281750.1|2021-05-06:0,USA/MO-CDC-ASC210060378/2021|MZ281748.1|2021-05-06:0)342475:1,(USA/OH-CDC-QDX24365388/2021|MZ217348.1|21-04-24:0,USA/TN-CDC-ASC210058181/2021|MZ238640.1|2021-05-04:0,USA/OH-CDC-QDX24365388/2021|MZ226220.1|2021-04-24:0)342476:3,(USA/MI-CDC-STM-000067027/2021|MZ237816.1|2021-04-30:0,USA/MI-CDC-QDX24520626/2021|MZ225819.1|21-04-30:0)342477:2,(USA/MI-CDC-ASC210071731/2021|MZ270753.1|2021-04-15:0,USA/MI-CDC-ASC210055046/2021|MZ210710.1|2021-04-09:0)342478:1,(Ghana/WACCBIP-GS278/2021|EPI_ISL_1255184|2021-01-15:0,Ghana/WACCBIP-GS196/2021|EPI_ISL_1255125|2021-01-15:0)342479:2,(Luxembourg/LNS3202421/2021|EPI_ISL_1523029|2021-03-22:0,Luxembourg/LNS3115513/2021|EPI_ISL_1523054|2021-03-23:0)342480:3,(France/CVL-IPP05574/2021|EPI_ISL_1554952|2021-02-22:0,France/CVL-IPP04890/2021|EPI_ISL_1262981|2021-03-02:0,France/CVL-IPP05557/2021|EPI_ISL_1554937|2021-02-10:0)342481:2,(USA/MI-CDC-QDX23572658/2021|MW964752.1|21-04-02:0,USA/MI-CDC-QDX23572652/2021|MW965036.1|21-04-02:0)342482:2,(USA/MI-CDC-ASC210071762/2021|MZ270775.1|2021-04-15:0,USA/MI-CDC-ASC210067479/2021|MZ213395.1|2021-04-12:0)342483:2,USA/MD-CDC-ASC210057100/2021|MZ211383.1|2021-04-12:0,USA/CO-CDPHE-2100637728/2021|EPI_ISL_1539739|2021-03-16:0,USA/CO-CDPHE-2100678281/2021|EPI_ISL_1539905|2021-03-15:0,USA/CO-CDPHE-2100645723/2021|EPI_ISL_1539487|2021-03-12:0,USA/CO-CDPHE-2100698226/2021|EPI_ISL_1539940|2021-03-23:0,USA/CO-CDPHE-2100645730/2021|EPI_ISL_1539780|2021-03-14:0,USA/CO-CDPHE-2100779533/2021|EPI_ISL_1665710|2021-04-01:0,USA/CO-CDPHE-2100607552/2021|EPI_ISL_1539674|2021-03-12:0,USA/CO-CDPHE-2100607553/2021|EPI_ISL_1539675|2021-03-12:0,USA/CO-CDPHE-2100645710/2021|EPI_ISL_1539776|2021-03-14:0,USA/CO-CDPHE-2100678343/2021|EPI_ISL_1539907|2021-03-16:0,USA/CO-CDPHE-2100689832/2021|EPI_ISL_1539924|2021-03-24:0,USA/CO-CDPHE-2100678251/2021|EPI_ISL_1539903|2021-03-18:0,USA/MI-CDC-QDX24125881/2021|MZ152289.1|21-04-19:0,Germany/BE-ChVir-LB-210319-4490/2021|EPI_ISL_1986434|2021-03-13:0,USA/MI-CDC-ASC210070646/2021|MZ212712.1|2021-04-14:0,Germany/BE-ChVir-LB-210219-4431/2021|EPI_ISL_1989509|2021-02-09:0,USA/MD-HP05206/2021|EPI_ISL_1973547|2021-04-28:0,Germany/BB-ChVir-LB-210226-4492/2021|EPI_ISL_1989389|2021-02-15:0,Germany/BE-ChVir-LB-210219-44702/2021|EPI_ISL_1989538|2021-02-12:0,USA/CA-CDC-ASC210069137/2021|MZ214216.1|2021-04-12:0,Germany/BE-ChVir-LB-210219-4437/2021|EPI_ISL_1989541|2021-02-11:0,USA/MI-UM-10039507682/2021|EPI_ISL_2001293|2021-04-28:0,Germany/BE-ChVir-LB-210219-4416/2021|EPI_ISL_1989532|2021-02-10:0,Germany/BE-ChVir-LB-210219-4464/2021|EPI_ISL_1989526|2021-02-11:0,Germany/BE-ChVir-LB-210226-4435/2021|EPI_ISL_1989424|2021-02-11:0,USA/MI-MDHHS-SC28071/2021|EPI_ISL_1994401|2021-04-04:0,USA/MI-MDHHS-SC27726/2021|EPI_ISL_1994094|2021-03-31:0,USA/MI-MDHHS-SC28055/2021|EPI_ISL_1994386|2021-04-02:0,Germany/BB-ChVir-LB-210219-44152/2021|EPI_ISL_1989546|2021-02-16:0,USA/TX-CDC-STM-000060402/2021|MZ153529.1|21-04-19:0,Germany/BE-ChVir-LB-210212-4455/2021|EPI_ISL_1989666|2021-02-06:0,Germany/BE-ChVir-LB-210212-44267/2021|EPI_ISL_1989670|2021-02-07:0,USA/MI-UM-10039480696/2021|EPI_ISL_2001283|2021-04-27:0,Germany/BE-ChVir-LB-210226-44279/2021|EPI_ISL_1989450|2021-02-16:0,USA/MI-UM-10039428154/2021|EPI_ISL_2001249|2021-04-23:0,Germany/BB-ChVir-LB-210212-44669/2021|EPI_ISL_1989676|2021-02-04:0,Germany/BE-ChVir-LB-210305-4464/2021|EPI_ISL_1989291|2021-02-26:0,USA/MI-UM-10039388399/2021|EPI_ISL_2001215|2021-04-21:0,Germany/BE-ChVir-LB-210212-5077/2021|EPI_ISL_1986302|2021-02-05:0,Germany/BE-ChVir-LB-210212-4467/2021|EPI_ISL_1989669|2021-02-05:0,Germany/BE-ChVir-LB-210212-4403/2021|EPI_ISL_1989677|2021-02-06:0,USA/MI-CDC-ASC210070280/2021|MZ212572.1|2021-04-14:0,USA/OR-CDC-ASC210068120/2021|MZ214162.1|2021-04-10:0,France/ARA-CFD210026365401/2021|EPI_ISL_2002622|2021-04-28:0,USA/FL-CDC-STM-000060266/2021|MZ154592.1|21-04-18:0,USA/MI-CDC-ASC210056003/2021|MZ210922.1|2021-04-10:0,USA/FL-CDC-STM-000060620/2021|MZ153717.1|21-04-19:0,USA/MD-HP05114/2021|EPI_ISL_1973480|2021-02-18:0,USA/NM-NMDOH-2021101767/2021|EPI_ISL_1970948|2021-04-17:0,USA/NM-NMDOH-2021101768/2021|EPI_ISL_1970949|2021-04-17:0,USA/MI-MDHHS-SC27325/2021|EPI_ISL_1906300|2021-03-28:0,USA/MI-MDHHS-SC27380/2021|EPI_ISL_1906388|2021-03-28:0,USA/MI-CDC-STM-000056941/2021|MZ100413.1|2021-04-15:0,Morocco/FMP-252/2021|EPI_ISL_1904885|2021-03-23:0,USA/MI-UM-10039361892/2021|EPI_ISL_1855917|2021-04-20:0,Germany/BE-ChVir-LB-210423-4465/2021|EPI_ISL_1885941|2021-02-26:0,USA/MI-CDC-STM-000056712/2021|MZ100860.1|2021-04-14:0,Morocco/FMP-196/2021|EPI_ISL_1896669|2021:0,USA/FL-CDC-STM-000056685/2021|MZ100792.1|2021-04-14:0,USA/KS-CDC-2-4242570/2021|MZ082577.1|2021-04-07:0,USA/TX-CDC-QDX23892401/2021|MZ064879.1|21-04-12:0,USA/IL-CDC-2-4243155/2021|MZ082700.1|2021-04-08:0,USA/MI-CDC-STM-000055029/2021|MZ060713.1|21-04-13:0,USA/MI-CDC-STM-000055643/2021|MZ060531.1|21-04-14:0,USA/AZ-ASU4051/2021|EPI_ISL_1757936|2021-04-05:0,USA/TX-CDC-STM-000052635/2021|MZ059792.1|21-04-09:0,USA/MD-IGS-012108903805A/2021|EPI_ISL_1805095|2021-03-30:0,USA/CT-CDC-LC0048335/2021|MZ072613.1|2021-04-18:0,USA/MD-IGS-012109507098A/2021|EPI_ISL_1805121|2021-04-05:0,USA/PA-CDC-QDX23849349/2021|MZ056417.1|21-04-11:0,USA/TX-DSHS-5723/2021|MZ047444.1|21-03-18:0,USA/MI-UM-10039180896/2021|EPI_ISL_1785524|2021-04-08:0,USA/MI-UM-10039180929/2021|EPI_ISL_1785525|2021-04-08:0,USA/TX-CDC-STM-000052854/2021|MZ059021.1|21-04-10:0,USA/MD-IGS-052109100345A/2021|EPI_ISL_1805153|2021-04-01:0,USA/KS-CDC-QDX23760295/2021|MZ045134.1|21-04-10:0,USA/MD-IGS-122108301152A/2021|EPI_ISL_1805201|2021-03-24:0,USA/MD-IGS-122108801188A/2021|EPI_ISL_1805220|2021-03-29:0,USA/MI-UM-10039173297/2021|EPI_ISL_1785519|2021-04-08:0,USA/MD-IGS-052109100308A/2021|EPI_ISL_1805152|2021-04-01:0,USA/MI-CDC-ASC210043153/2021|MZ074564.1|2021-04-02:0,USA/KS-KHEL-1046/2021|EPI_ISL_1732293|2021-04-21:0,USA/TX-CDC-QDX23654264/2021|MW989138.1|21-04-04:0,USA/MD-MDH-1850/2021|MZ004870.1|21-04-13:0,USA/KS-KHEL-1013/2021|EPI_ISL_1700773|2021-04-19:0,USA/MI-CDC-ASC210043215/2021|MZ074616.1|2021-04-02:0,USA/MN-CDC-IBX483403520740/2021|MZ011006.1|21-03-23:0,USA/OH-CDC-QDX23613588/2021|MW988916.1|21-04-04:0,cov-100001685192|HG994475.1|21-02-22:0,England/CAMC-1510B13/2021|2021-04-16:0,cov-100001685120|HG994461.1|21-02-22:0,USA/MI-CDC-STM-000048889/2021|MZ008763.1|21-04-01:0,USA/IL-CDC-LC0041574/2021|MZ037216.1|2021-04-01:0,cov-100001683533|HG994430.1|21-02-22:0,USA/TX-CDC-STM-000048740/2021|MZ008589.1|21-04-01:0,cov-100001685078|HG994422.1|21-02-22:0,France/ARA-CFD213001524301/2021|EPI_ISL_1731498|2021-04-12:0,USA/KS-CDC-ASC210046134/2021|MZ025798.1|21-04-04:0,USA/KS-CDC-ASC210046069/2021|MZ025743.1|21-04-04:0,USA/TX-CDC-QDX23654357/2021|MW988756.1|21-04-05:0,France/cov-100001877235/2021|OD986896.1|2021-03-12:0,USA/TX-CDC-QDX23654353/2021|MW988701.1|21-04-05:0,USA/TX-CDC-QDX23654463/2021|MW988678.1|21-04-06:0,USA/PA-CDC-IBX370805848414/2021|MZ010599.1|21-03-19:0,USA/NY-MSHSPSP-PV36277/2021|EPI_ISL_1709826|2021-03-31:0,USA/MI-CDC-STM-000048165/2021|MZ007111.1|21-04-01:0,USA/FL-CDC-LC0041324/2021|MZ037084.1|2021-04-12:0,USA/TN-CDC-ASC210040569/2021|MW991336.1|21-04-01:0,USA/TX-CDC-QDX23654355/2021|MZ030131.1|2021-04-05:0,USA/TX-CDC-QDX23678036/2021|MZ029849.1|2021-04-07:0,USA/IL-CDC-ASC210048266/2021|MZ075538.1|2021-04-06:0,USA/FL-CDC-ASC210026036/2021|MZ022088.1|21-03-29:0,USA/KS-KHEL-1037/2021|EPI_ISL_1711366|2021-04-20:0,USA/MD-MDH-1811/2021|MW988268.1|21-04-09:0,USA/IN-CDC-LC0042074/2021|MZ037725.1|2021-03-31:0,USA/KS-KHEL-1033/2021|EPI_ISL_1711362|2021-04-20:0,USA/KS-KHEL-1030/2021|EPI_ISL_1711359|2021-04-20:0,USA/KS-KHEL-1025/2021|EPI_ISL_1711354|2021-04-20:0,USA/MD-MDH-1794/2021|MW988251.1|21-04-02:0,USA/MI-CDC-ASC210048214/2021|MZ075497.1|2021-04-06:0,USA/KS-KHEL-0997/2021|EPI_ISL_1697426|2021-04-16:0,USA/MI-CDC-STM-000046935/2021|MZ006880.1|21-03-29:0,USA/KS-KHEL-0987/2021|EPI_ISL_1697416|2021-04-13:0,USA/MI-CDC-STM-000049548/2021|MZ009986.1|21-04-04:0,USA/MI-CDC-STM-000046989/2021|MZ006863.1|21-03-29:0,USA/MA-CDC-ASC210044804/2021|MZ025228.1|21-04-04:0,USA/MD-CDC-ASC210045547/2021|MZ075699.1|2021-04-04:0,USA/CA-LACPHL-AF00858/2021|MZ018611.1|21-03-19:0,USA/MI-CDC-STM-000046837/2021|MZ006816.1|21-03-30:0,Germany/NW-RKI-I-083658/2021|EPI_ISL_1721131|2021-04-02:0,USA/CA-CDC-ASC210044713/2021|MZ025152.1|21-04-02:0,USA/CA-CDC-2-4173996/2021|MZ004743.1|21-03-10:0,USA/VA-CDC-LC0040335/2021|MZ036544.1|2021-04-08:0,USA/MI-CDC-STM-000047878/2021|MZ006747.1|21-04-01:0,France/ARA-CFD213001567701/2021|EPI_ISL_1731500|2021-04-14:0,France/cov-100001860957/2021|OD986705.1|2021-03-12:0,USA/TX-CDC-LC0043735/2021|MZ039127.1|2021-04-05:0,CotedIvoire/COV-BKE2512/bc57/2021|EPI_ISL_1663678|2021-03-09:0,USA/MI-CDC-ASC210040671/2021|MZ023875.1|21-04-01:0,USA/GA-CDC-FG-019655/2021|MW992153.1|21-03-31:0,USA/AZ-CDC-ASC210042488/2021|MZ076135.1|2021-04-02:0,USA/MD-IGS-012109106695A/2021|EPI_ISL_1696426|2021-04-01:0,USA/MI-CDC-STM-000051515/2021|MZ035687.1|2021-04-07:0,France/cov-100001874652/2021|OD986771.1|2021-03-12:0,France/cov-100001685082/2021|OD986528.1|2021-03-12:0,France/cov-100001691013/2021|OD986513.1|2021-03-12:0,France/cov-100001685757/2021|OD986567.1|2021-03-12:0,France/cov-100001698678/2021|OD986521.1|2021-03-12:0,France/HDF-100001685078/2021|EPI_ISL_1655451|2021-02-22:0,USA/MD-CDC-ASC210027373/2021|MZ024765.1|21-03-28:0,USA/MI-CDC-STM-000048689/2021|MZ009587.1|21-03-31:0,France/cov-100001854477/2021|OD986579.1|2021-03-12:0,France/cov-100001860887/2021|OD986693.1|2021-03-12:0,USA/MI-CDC-STM-000047582/2021|MZ006442.1|21-03-31:0,USA/MI-CDC-STM-000049935/2021|MZ009270.1|21-04-04:0,USA/PA-CDC-QDX23760595/2021|MZ030220.1|2021-04-08:0,USA/MD-IGS-012107803772a/2021|EPI_ISL_1706097|2021-03-19:0,USA/MD-CDC-ASC210025118/2021|MZ023409.1|21-03-29:0,USA/MI-CDC-ASC210027204/2021|MZ024359.1|21-03-30:0,USA/MI-CDC-ASC210027039/2021|MZ024308.1|21-03-30:0,USA/MI-CDC-ASC210025040/2021|MZ023336.1|21-03-29:0,USA/MI-CDC-STM-000049976/2021|MZ009285.1|21-04-03:0,USA/IL-CDC-QDX23614089/2021|MW989327.1|21-04-04:0,USA/MI-CDC-QDX23613980/2021|MW989306.1|21-04-03:0,USA/MI-CDC-ASC210044999/2021|MZ075673.1|2021-04-04:0,USA/PA-CDC-QDX23760116/2021|MZ030032.1|2021-04-08:0,USA/MI-CDC-QDX23613990/2021|MZ006065.1|21-04-05:0,USA/IL-CDC-ASC210051767/2021|MZ076462.1|2021-04-01:0,USA/MD-CDC-IBX006081296257/2021|MZ006004.1|21-03-20:0,USA/OH-CDC-QDX23614134/2021|MW964514.1|21-04-04:0,USA/NJ-CDC-ASC210010495/2021|MW967449.1|2021-03-16:0,USA/MI-CDC-QDX23572655/2021|MW959576.1|21-04-02:0,USA/IN-CDC-STM-000029267/2021|MW963851.1|21-03-04:0,USA/MI-CDC-STM-000022105/2021|MW963637.1|21-02-23:0,USA/MI-CDC-STM-000040926/2021|MW963361.1|21-03-20:0,USA/MA-CDC-ASC210021403/2021|MW968853.1|2021-03-25:0,USA/PA-CDC-QDX23572048/2021|MW964601.1|21-04-02:0,USA/MI-UM-10039086340/2021|EPI_ISL_1651588|2021-04-02:0,USA/OH-PLMI-HVHNL-00884/2021|EPI_ISL_1633127|2021-04:0,Senegal/SN-IR1-0016423/2021|EPI_ISL_1630260|2021-01-03:0,USA/CO-CDC-FG-018859/2021|MW933022.1|21-03-26:0,USA/TX-CDC-FG-018808/2021|MW932989.1|21-03-26:0,USA/VA-CDC-LC0035511/2021|MZ000091.1|2021-03-24:0,USA/TX-CDC-LC0039091/2021|MZ003133.1|2021-03-29:0,USA/TX-DSHS-5242/2021|MW935447.1|21-03-12:0,USA/OH-CDC-LC0035842/2021|MZ000394.1|2021-03-25:0,USA/MD-CDC-LC0036897/2021|MZ001429.1|2021-03-28:0,USA/MD-CDC-LC0037905/2021|MZ002214.1|2021-04-01:0,France/ARA-213001442501/2021|EPI_ISL_1623070|2021-04-06:0,USA/NJ-CDC-QDX23396232/2021|MW930164.1|21-03-27:0,USA/MD-IGS-XW00011291/2021|EPI_ISL_1608753|2021-03-15:0,USA/MI-CDC-STM-000045612/2021|MW931065.1|21-03-29:0,USA/PA-CDC-QDX23396102/2021|MW931015.1|21-03-27:0,USA/PA-CDC-QDX23396156/2021|MW930975.1|21-03-27:0,USA/TX-CDC-STM-000045227/2021|EPI_ISL_1580799|2021-03-27:0,USA/MI-CDC-STM-000042131/2021|EPI_ISL_1576103|2021-03-22:0,Germany/BE-RKI-I-062914/2021|EPI_ISL_1568136|2021-02-23:0,USA/MI-CDC-ASC210006004/2021|MW966375.1|2021-03-13:0,USA/KS-KHEL-0920/2021|EPI_ISL_1582965|2021-04-08:0,USA/MI-CDC-STM-000042039/2021|EPI_ISL_1575995|2021-03-22:0,USA/CO-CDC-ASC210005386/2021|MW966028.1|2021-03-12:0,USA/MD-CDC-STM-000042865/2021|EPI_ISL_1575580|2021-03-22:0,USA/TX-CDC-QDX23045132/2021|MW904061.1|21-03-17:0,USA/CA-CDC-FG-007747/2021|MW910953.1|21-03-03:0,USA/TX-CDC-ASC210002749/2021|MW905195.1|21-03-08:0,USA/IL-CDC-LC0034892/2021|MW914408.1|21-03-23:0,USA/TX-CDC-FG-011908/2021|MW910850.1|21-03-08:0,USA/AZ-CDC-STM-000033954/2021|MW907809.1|21-03-12:0,USA/CA-CDC-LC0033800/2021|MW914093.1|21-03-19:0,USA/CO-CDC-ASC210011744/2021|MW994829.1|2021-03-18:0,USA/MI-CDC-QDX22977311/2021|MW906153.1|21-03-15:0,USA/MI-CDC-STM-000040138/2021|MW911956.1|21-03-19:0,USA/CA-CDC-FG-005987/2021|MW910595.1|21-03-06:0,USA/MD-CDC-LC0032908/2021|MW913907.1|21-03-19:0,USA/IL-CDC-ASC210003592/2021|MW904854.1|21-03-10:0,USA/MD-CDC-LC0031036/2021|MW909312.1|21-03-13:0,USA/MD-CDC-LC0030883/2021|MW909296.1|21-03-10:0,USA/TX-CDC-FG-010007/2021|MW910527.1|21-03-14:0,USA/MI-CDC-STM-000041064/2021|MW912289.1|21-03-20:0,USA/MI-CDC-QDX22978405/2021|MW904608.1|21-03-15:0,USA/MI-CDC-QDX22978394/2021|MW904598.1|21-03-15:0,USA/TX-CDC-STM-000036040/2021|MW907251.1|21-03-14:0,USA/MI-CDC-QDX23134627/2021|MW905830.1|21-03-18:0,France/ARA-210021012501/2021|EPI_ISL_1547429|2021-04-03:0,USA/MD-CDC-LC0029445/2021|MW908973.1|21-03-16:0,USA/NJ-CDC-QDX23177581/2021|MW905449.1|21-03-18:0,USA/PA-CDC-STM-000035905/2021|MW908497.1|21-03-14:0,USA/TX-CDC-ASC210006780/2021|MW966456.1|2021-03-13:0,USA/CO-CDC-ASC210007489/2021|MW994487.1|2021-03-16:0,USA/GA-CDC-STM-000037105/2021|MW908271.1|21-03-15:0,USA/NJ-CDC-QDX23177480/2021|MW905443.1|21-03-18:0,USA/TX-DSHS-5047/2021|MW897363.1|21-03-21:0,USA/CO-CDPHE-2100689820/2021|EPI_ISL_1540013|2021-03-24:0,USA/CO-CDPHE-2100593586/2021|EPI_ISL_1539987|2021-03-08:0,USA/CO-CDPHE-2100580715/2021|EPI_ISL_1539964|2021-03-09:0,USA/OR-OHSU-9998/2021|EPI_ISL_1541302|2021-01-19:0,Togo/C6959/2021|EPI_ISL_1524720|2021-02-15:0,USA/TX-DSHS-5047/2021|EPI_ISL_1527555|2021-03-21:0,USA/IL-LCH-0405/2021|EPI_ISL_1502013|2021-03-02:0,Luxembourg/LNS2447417/2021|EPI_ISL_1498538|2021-02-03:0,Luxembourg/LNS4378456/2021|EPI_ISL_1498530|2021-02-03:0,Luxembourg/LNS6540359/2021|EPI_ISL_1498591|2021-02-23:0,USA/KS-KHEL-0876/2021|EPI_ISL_1503244|2021-04-05:0,USA/KS-KHEL-0875/2021|EPI_ISL_1503243|2021-04-05:0,USA/KS-KHEL-0874/2021|EPI_ISL_1503242|2021-04-01:0,USA/KS-KHEL-0870/2021|EPI_ISL_1503238|2021-04-05:0,USA/KS-KHEL-0868/2021|EPI_ISL_1503236|2021-04-05:0,USA/KS-KHEL-0866/2021|EPI_ISL_1503234|2021-04-05:0,USA/KS-KHEL-0864/2021|EPI_ISL_1503232|2021-04-05:0,USA/MD-CDC-ASC210000446/2021|MW877068.1|21-03-02:0,USA/MD-CDC-ASC210000395/2021|MW877064.1|21-03-02:0,USA/TX-CDC-22526623/2021|MW842409.1|21-03-01:0,USA/TX-CDC-STM-000031027/2021|MW868999.1|21-03-08:0,USA/TX-CDC-QDX22785977/2021|MW865174.1|21-03-09:0,USA/FL-CDC-22678158/2021|MW842123.1|21-03-06:0,USA/TX-CDC-QDX22756100/2021|MW842103.1|21-03-08:0,USA/TX-CDC-QDX22761201/2021|MW842101.1|21-03-08:0,Switzerland/GE-32932653/2021|FR990771.1|21-01-11:0,USA/GA-CDC-STM-000026466/2021|MW844261.1|21-02-28:0,USA/VA-CDC-QDX22761624/2021|MW865042.1|21-03-08:0,USA/TX-CDC-QDX22756101/2021|MW864981.1|21-03-07:0,USA/TX-CDC-QDX22763116/2021|MW864953.1|21-03-09:0,USA/TX-CDC-QDX22756084/2021|MW864947.1|21-03-08:0,USA/TX-CDC-QDX22759442/2021|MW864928.1|21-03-07:0,USA/TX-CDC-22527153/2021|MW841858.1|21-03-01:0,USA/OH-CDC-QDX22948526/2021|MW874863.1|21-03-14:0,USA/NJ-CDC-LC0027134/2021|MW869693.1|21-03-07:0,USA/TX-CDC-STM-000029321/2021|MW864697.1|21-03-06:0,USA/CA-CDC-LC0026057/2021|MW869492.1|21-03-03:0,USA/TX-CDC-LC0023794/2021|MW844851.1|21-03-01:0,USA/TX-CDC-22526901/2021|MW841923.1|21-03-02:0,USA/TX-CDC-22486154/2021|MW841897.1|21-02-23:0,USA/CA-CDC-LC0023029/2021|MW844796.1|21-03-01:0,USA/TX-CDC-22551512/2021|MW842465.1|21-03-03:0,England/CAMC-1380819/2021|21-02-15:0,USA/MD-HP03776/2021|EPI_ISL_1468589|2021-03-20:0,USA/MD-HP03769/2021|EPI_ISL_1468585|2021-03-21:0,USA/MD-HP03757/2021|EPI_ISL_1468582|2021-03-25:0,France/IDF-IPP06618/2021|EPI_ISL_1465528|2021-03-16:0,Germany/BW-RKI-I-056930/2021|EPI_ISL_1440633|2021-03-15:0,USA/MD-HP03644/2021|EPI_ISL_1402902|2021-03-28:0,USA/MD-HP03496/2021|EPI_ISL_1402813|2021-03-10:0,USA/MD-HP03638/2021|EPI_ISL_1402896|2021-03-14:0,USA/NJ-PHEL-21-7278/2021|EPI_ISL_1405001|2021-03-15:0,Luxembourg/LNS2142880/2021|EPI_ISL_1383459|2021-02-04:0,USA/KS-KHEL-0675/2021|EPI_ISL_1396648|2021-03-08:0,Luxembourg/LNS1479712/2021|EPI_ISL_1384609|2021-02-09:0,Luxembourg/LNS0210443/2021|EPI_ISL_1384608|2021-02-09:0,Luxembourg/LNS3810680/2021|EPI_ISL_1384150|2021-01-27:0,France/BRE-IPP05797/2021|EPI_ISL_1389315|2021-03-16:0,Luxembourg/LNS1287990/2021|EPI_ISL_1383420|2021-02-03:0,France/PDL-IPP05368/2021|EPI_ISL_1381171|2021:0,France/PDL-IPP05367/2021|EPI_ISL_1381170|2021:0,France/PDL-IPP05366/2021|EPI_ISL_1381169|2021:0,Canada/ON-PHL-21-06883/2021|EPI_ISL_1368865|2021-03:0,USA/MI-MDHHS-SC25105/2021|EPI_ISL_1367860|2021-02-25:0,Germany/BE-RKI-I-045592/2021|EPI_ISL_1353016|2021-02-23:0,Germany/NW-RKI-I-043851/2021|EPI_ISL_1351039|2021-03-04:0,France/IDF-HCL021020679901/2021|EPI_ISL_1359879|2021-01-25:0,USA/TX-DSHS-4088/2021|EPI_ISL_1300379|2021-02-01:0,Germany/BB-RKI-I-049823/2021|EPI_ISL_1357249|2021-03-15:0,USA/MA-CDC-22442151/2021|MW803589.1|21-02-26:0,USA/TX-DSHS-4055/2021|EPI_ISL_1291357|2021-02-01:0,USA/CO-CDPHE-2100560566/2021|MW793658.1|21-03-04:0,USA/TX-DSHS-3911/2021|EPI_ISL_1291324|2021-02-06:0,USA/TX-DSHS-3896/2021|EPI_ISL_1291314|2021-02-06:0,USA/TX-DSHS-3895/2021|EPI_ISL_1291313|2021-02-06:0,USA/GA-CDC-LC0017592/2021|MW773762.1|21-02-16:0,USA/TX-CDC-22290980/2021|MW803491.1|21-02-22:0,Germany/BE-RKI-I-041021/2021|EPI_ISL_1348068|2021-03-10:0,France/ARA-HCL021022379901/2021|EPI_ISL_1313106|2021-01-29:0,USA/TX-CDC-22291499/2021|MW803366.1|21-02-20:0,USA/TX-DSHS-4141/2021|MW791713.1|21-02-04:0,USA/TX-DSHS-4140/2021|MW791712.1|21-02-04:0,USA/MD-HP03290/2021|EPI_ISL_1305830|2021-03-15:0,England/CAMC-139CF9D/2021|21-03-03:0,USA/KS-KHEL-0628/2021|EPI_ISL_1338613|2021-03-19:0,USA/TX-DSHS-4088/2021|MW791669.1|21-02-01:0,USA/MD-HP03294/2021|EPI_ISL_1305869|2021-03-12:0,USA/MD-HP03430/2021|EPI_ISL_1305854|2021-03-08:0,USA/MD-HP03435/2021|EPI_ISL_1305844|2021-03-10:0,USA/GA-CDC-STM-000017079/2021|MW807890.1|21-02-17:0,USA/CO-CDPHE-2100557325/2021|MW796990.1|21-03-02:0,USA/CO-CDPHE-2100557324/2021|MW796989.1|21-03-02:0,USA/TX-DSHS-4055/2021|MW776923.1|21-02-01:0,USA/NMDOH-2021068849/2021|MW767569.1|21-02-26:0,USA/CO-CDPHE-2100549200/2021|MW796960.1|21-03-03:0,USA/MN-MDH-3632/2021|MW767557.1|21-02-24:0,USA/TX-DSHS-3911/2021|MW776892.1|21-02-06:0,USA/TX-DSHS-3896/2021|MW776882.1|21-02-06:0,USA/TX-DSHS-3895/2021|MW776881.1|21-02-06:0,USA/CA-LACPHL-AF00648/2021|MW786981.1|21-02-26:0,France/IDF-HCL021020515201/2021|EPI_ISL_1297396|2021-01-26:0,USA/CO-CDPHE-2100518582/2021|MW796849.1|21-03-01:0,USA/NMDOH-2021070473/2021|MW767583.1|21-03-01:0,USA/NMDOH-2021070472/2021|MW767582.1|21-03-01:0,USA/NMDOH-2021070398/2021|MW767580.1|21-03-01:0,Germany/BE-RKI-I-044908/2021|EPI_ISL_1352331|2021-03-11:0,Spain/CT-HUGTiPM006PK3F5/2021|EPI_ISL_1263429|2021-03-01:0,USA/MD-MDH-1308/2021|MW751640.1|21-03-08:0,USA/MN-MDH-3488/2021|MW751490.1|21-02-17:0,USA/KS-KHEL-0523/2021|EPI_ISL_1263326|2021-03-09:0,USA/KS-KHEL-0522/2021|EPI_ISL_1263325|2021-03-09:0,USA/NMDOH-2021060454/2021|MW741604.1|21-02-17:0,USA/NMDOH-2021064273/2021|MW741575.1|21-02-22:0,Ghana/WACCBIP-GS212/2021|EPI_ISL_1255141|2021-01-16:0,Ghana/WACCBIP-GS211/2021|EPI_ISL_1255140|2021-01-16:0,Ghana/WACCBIP-GS210/2021|EPI_ISL_1255139|2021-01-15:0,Ghana/WACCBIP-GS209/2021|EPI_ISL_1255138|2021-01-15:0,Ghana/WACCBIP-GS202/2021|EPI_ISL_1255131|2021-01-15:0,Ghana/WACCBIP-GS200/2021|EPI_ISL_1255129|2021-01-15:0,Ghana/WACCBIP-GS192/2021|EPI_ISL_1255121|2021-01-07:0,USA/NMDOH-2021070472/2021|EPI_ISL_1255997|2021-03-01:0,Ghana/WACCBIP-GS414/2021|EPI_ISL_1255275|2021-02-04:0,Ghana/WACCBIP-GS409/2021|EPI_ISL_1255271|2021-02-10:0,Ghana/WACCBIP-GS336/2021|EPI_ISL_1255219|2021-01-11:0,Ghana/WACCBIP-GS334/2021|EPI_ISL_1255217|2021-01-11:0,USA/CO-CDPHE-2100549200/2021|EPI_ISL_1234340|2021-03-03:0,USA/MD-HP03135/2021|EPI_ISL_1238970|2021-03-09:0,Germany/NW-RKI-I-033518/2021|EPI_ISL_1217766|2021-02-22:0,Germany/NW-RKI-I-029750/2021|EPI_ISL_1212900|2021-02-19:0,Germany/NW-RKI-I-033457/2021|EPI_ISL_1217704|2021-02-22:0,Spain/CT-HUGTiPM004AS3D8/2021|EPI_ISL_1208808|2021-02-16:0,USA/NY-Wadsworth-21020869-01/2021|EPI_ISL_1226606|2021-02-04:0,USA/NY-Wadsworth-21018107-01/2021|EPI_ISL_1226605|2021-01-28:0,Germany/NW-RKI-I-033530/2021|EPI_ISL_1217785|2021-02-22:0,Germany/NW-RKI-I-033194/2021|EPI_ISL_1217441|2021-03-01:0,USA/CA-CDC-21613693/2021|MW720721.1|21-01-31:0,USA/CA-CDC-21613696/2021|MW720716.1|21-01-31:0,USA/IL-CDC-22026411/2021|MW720555.1|21-02-12:0,France/ARA-HCL021032574101/2021|EPI_ISL_1220335|2021-02-16:0,USA/MI-UM-S636325/2021|EPI_ISL_1196923|2021-02-24:0,USA/MI-UM-S601754/2021|EPI_ISL_1196916|2021-02-17:0,USA/MI-UM-10038373337/2021|EPI_ISL_1196904|2021-02-17:0,USA/GA-CDC-STM-000011934/2021|MW721393.1|21-02-09:0,USA/GA-CDC-STM-000008924/2021|MW721332.1|21-02-03:0,USA/NY-NYCPHL-003656/2021|EPI_ISL_1200538|2021-03-02:0,Canada/ON-PHL-21-00728/2021|EPI_ISL_1170725|2021-01:0,Canada/ON-PHL-21-01033/2021|EPI_ISL_1170945|2021-01:0,USA/WA-UW-61650/2021|EPI_ISL_1181010|2021-02-17:0,USA/CO-CDPHE-2100489407/2021|MW715292.1|21-02-24:0,Australia/NSW1381/2020|EPI_ISL_768603|2020-12-23:0,Mexico/TAM-InDRE-94/2020|EPI_ISL_794592|2020-12-31:0,France/IDF-IPP01645/2021|EPI_ISL_954029|2021:0,UnitedArabEmirates/4358/2020|EPI_ISL_860087|2020-12-26:0,UnitedArabEmirates/4355/2020|EPI_ISL_860085|2020-12-25:0,France/IDF-IPP01576/2021|EPI_ISL_935616|2021-01-19:0,Belgium/ULG-12470/2021|EPI_ISL_1113073|2021-02-11:0,France/un-21012250273/2021|EPI_ISL_912681|2021-01-21:0,France/IDF-CERBAHC-20210204-S18/2021|EPI_ISL_1060597|2021-01-27:0,Australia/QLD1486/2020|EPI_ISL_849749|2020-12-26:0,Germany/SN-RKI-I-011442/2021|EPI_ISL_1141572|2021-01-19:0,Germany/RP-USAFSAM-S0749/2021|EPI_ISL_1091617|2021-02-04:0,Belgium/ULG-12163/2021|EPI_ISL_1040462|2021-01-30:0,USA/PA-MML-B05732876/2021|EPI_ISL_1027635|2021:0,Luxembourg/LNS9827024/2021|EPI_ISL_911193|2021-01-16:0,Finland/HEL4-52/2021|EPI_ISL_833226|2021-01-03:0,Finland/HEL4-33/2021|EPI_ISL_833225|2021-01-03:0,USA/NY-Wadsworth-21009428-01/2021|EPI_ISL_883429|2021-01-11:0,USA/UT-ARUP-21021117888/2021|EPI_ISL_911548|2021-01-21:0,Germany/BW-RKI-I-021429/2021|EPI_ISL_1151594|2021-02-12:0,Belgium/rega-2990/2021|EPI_ISL_1057004|2021-02-05:0,USA/NY-Wadsworth-21018160-01/2021|EPI_ISL_1016205|2021-01-26:0,Germany/BB-RKI-I-026215/2021|EPI_ISL_1156400|2021-02-12:0,Japan/IC-0689/2021|EPI_ISL_825392|2021-01:0,France/IDF-IPP01541/2021|EPI_ISL_935589|2021-01-15:0,France/IDF-IPP01357/2021|EPI_ISL_941046|2021-01-17:0,Belgium/rega-1785/2021|EPI_ISL_894195|2021-01-08:0,Israel/CVL-549ngs/2020|EPI_ISL_804064|2020-12-29:0,Belgium/rega-2524/2021|EPI_ISL_1049087|2021-01-22:0,USA/TX-CDC-9NPP-9158/2021|EPI_ISL_955311|2021-01-07:0,USA/CO-CDPHE-2100348944/2021|MW684585.1|21-02-02:0,USA/MD-MDH-1035/2021|MW664375.1|21-02-15:0,England/CAMC-128DA71/2021|OD988773.1|2021-02-13:0,England/CAMC-128E339/2021|OD988860.1|2021-02-13:0,England/MILK-12B530C/2021|OD995327.1|2021-02-15:0,England/MILK-12B531B/2021|OD995897.1|2021-02-15:0,GHA/nmimr-SARS-CoV-2-NTRA-15392/2020|MW662166.1|20-12-27:0,GHA/nmimr-SARS-CoV-2-NTRA-15059/2020|MW662162.1|20-12-24:0,GHA/nmimr-SARS-CoV-2-NTRA-15037/2020|MW662159.1|20-12-24:0,GHA/nmimr-SARS-CoV-2-NTRA-14955/2020|MW662155.1|20-12-24:0,GHA/nmimr-SARS-CoV-2-TRA-200/2021|MW662150.1|21-01-14:0,GHA/nmimr-SARS-CoV-2-TRA-132/2021|MW662141.1|21-01-10:0,USA/CO-CDPHE-2100311706/2021|MW629531.1|21-02-01:0,USA/CO-CDPHE-2100311664/2021|MW629529.1|21-02-01:0,USA/CO-CDPHE-2100311658/2021|MW629528.1|21-02-01:0,USA/CO-CDPHE-2100291324/2021|MW629504.1|21-01-27:0,USA/CO-CDPHE-2100290548/2021|MW629503.1|21-01-28:0,USA/GA-CDC-STM-000008273/2021|MW633946.1|21-01-09:0,GHA/nmimr-SARS-CoV-2-NTRA-14902/2020|MW598426.1|20-12-23:0,England/MILK-1206612/2021|OD980868.1|2021-02-01:0,England/MILK-1206630/2021|OD980863.1|2021-02-01:0,England/ALDP-125C6FF/2021|OD981584.1|2021-02-07:0,England/CAMC-1200715/2021|OD981355.1|2021-02-04:0,England/CAMC-11E9036/2021|OD974320.1|2021-02-03:0,England/CAMC-1200681/2021|OD973034.1|2021-02-04:0,England/QEUH-CAF447/2020|OD913559.1|2020-12-15:0,USA/GA-CDC-STM-0000013-H09/2021|MW525052.1|21-01-11:0,England/CAMC-10C18B5/2021|OD948511.1|2021-01-19:0,England/QEUH-109C1B8/2021|OD948761.1|2021-01-19:0,GHA/WACCBIP_nCoV_GS156/2021|MW571189.1|21-01-03:0,GHA/WACCBIP_nCoV_GS143/2021|MW571150.1|21-01-09:0,GHA/WACCBIP_nCoV_GS147/2021|MW571149.1|21-01-10:0,GHA/WACCBIP_nCoV_GS154/2021|MW571148.1|21-01-13:0,GHA/WACCBIP_nCoV_GS152/2021|MW571147.1|21-01-13:0,GHA/WACCBIP_nCoV_GS105/2021|MW571146.1|21-01-06:0,GHA/WACCBIP_nCoV_GS130/2021|MW571145.1|21-01-01:0,GHA/WACCBIP_nCoV_GS165/2021|MW571144.1|21-01-13:0,GHA/WACCBIP_nCoV_GS137/2021|MW571143.1|21-01-08:0,GHA/WACCBIP_nCoV_GS136/2021|MW571142.1|21-01-08:0,GHA/WACCBIP_nCoV_GS142/2021|MW571141.1|21-01-08:0,GHA/WACCBIP_nCoV_GS116/2021|MW571140.1|21-01-07:0,GHA/WACCBIP_nCoV_GS159/2021|MW571139.1|21-01-05:0,GHA/WACCBIP_nCoV_GS150/2021|MW571138.1|21-01-13:0,GHA/WACCBIP_nCoV_GS114/2021|MW571137.1|21-01-07:0,GHA/WACCBIP_nCoV_GS153/2021|MW571136.1|21-01-13:0,GHA/WACCBIP_nCoV_GS161/2021|MW571135.1|21-01-02:0,GHA/WACCBIP_nCoV_GS164/2021|MW571134.1|21-01-12:0,GHA/WACCBIP_nCoV_GS104/2021|MW571133.1|21-01-06:0,GHA/WACCBIP_nCoV_GS110/2021|MW571132.1|21-01-06:0,GHA/WACCBIP_nCoV_GS127/2021|MW571131.1|21-01-10:0,GHA/WACCBIP_nCoV_GS64/2021|MW571130.1|21-01-06:0,USA/GA-CDC-STM-000003616/2021|MW586663.1|21-01-18:0,USA/FL-CDC-STM-000003044/2021|MW586609.1|21-01-16:0,USA/NY-PRL-2021_0428_00D04/2021|EPI_ISL_1828323|2021-04-26:0,USA/MI-CDC-QDX23893163/2021|MZ074229.1|2021-04-12:0,USA/NJ-CDC-QDX23892663/2021|MZ073555.1|2021-04-10:0,USA/MD-CDC-ASC210050332/2021|MZ084067.1|2021-04-07:0,USA/MD-CDC-ASC210050335/2021|MZ084069.1|2021-04-07:0,USA/MI-CDC-ASC210072681/2021|MZ086063.1|2021-04-16:0,USA/MI-CDC-ASC210048669/2021|MZ084526.1|2021-04-06:0,USA/MI-CDC-QDX23893167/2021|MZ073574.1|2021-04-12:0,USA/TX-CDC-QDX23892378/2021|MZ073434.1|2021-04-11:0,USA/MI-CDC-ASC210052236/2021|MZ086294.1|2021-04-08:0,USA/MI-CDC-ASC210039702/2021|MZ083417.1|2021-03-31:0,France/ARA-CFD210025368001/2021|EPI_ISL_1853341|2021-04-23:0,Morocco/FMP-179/2021|EPI_ISL_1913031|2021:0,Morocco/FMP-168/2021|EPI_ISL_1913009|2021-02-25:0,USA/AZ-TG832881/2021|EPI_ISL_1909732|2021-04-06:0,USA/MI-CDC-QDX24042355/2021|MZ131941.1|21-04-16:0,USA/IN-CDC-LC0051560/2021|MZ142250.1|21-04-24:0,USA/MI-CDC-QDX24042295/2021|MZ131773.1|21-04-15:0,USA/MD-IGS-042107100147A/2021|EPI_ISL_1922598|2021-03-12:0,USA/MI-CDC-STM-000057425/2021|MZ132712.1|21-04-16:0,USA/PA-CDC-QDX24042106/2021|MZ132069.1|21-04-17:0,USA/MD-IGS-042107100985A/2021|EPI_ISL_1922600|2021-03-12:0,USA/CA-CDC-STM-000057959/2021|MZ133064.1|21-04-17:0,USA/KS-KHEL-1287/2021|EPI_ISL_1921876|2021-04-30:0,USA/PA-CDC-QDX24042090/2021|MZ132046.1|21-04-17:0,USA/KS-KHEL-1273/2021|EPI_ISL_1921862|2021-04-30:0,USA/KS-KHEL-1285/2021|EPI_ISL_1921874|2021-04-30:0,USA/MI-CDC-ASC210069435/2021|MZ131102.1|21-04-12:0,USA/KS-KHEL-1295/2021|EPI_ISL_1922700|2021-04-29:0,USA/KS-KHEL-1319/2021|EPI_ISL_1940159|2021-04-29:0,Netherlands/OV-RIVM-29766/2021|EPI_ISL_1962167|2021-04-18:0,Netherlands/OV-RIVM-29778/2021|EPI_ISL_1962170|2021-04-19:0,Egypt/ARMY-402/2021|EPI_ISL_1969080|2021-04-24:0,USA/CA-SEARCH-9699/2021|EPI_ISL_1969542|2021-04-13:0,Egypt/ARMY-404/2021|EPI_ISL_1969081|2021-04-24:0,Egypt/ARMY-400/2021|EPI_ISL_1969078|2021-03-28:0,Egypt/ARMY-401/2021|EPI_ISL_1969079|2021-03-28:0,USA/MD-IGS-062109900223A/2021|EPI_ISL_1967638|2021-04-09:0,USA/TX-DSHS-6262/2021|EPI_ISL_2017890|2021-04-14:0,USA/MN-CDC-IBX418448717489/2021|MZ168171.1|21-04-14:0,USA/MI-CDC-STM-000061354/2021|MZ163992.1|21-04-20:0,USA/MN-CDC-IBX262474192620/2021|MZ167550.1|21-04-08:0,USA/MN-CDC-IBX458613636435/2021|MZ167405.1|21-04-08:0,USA/MI-CDC-ASC210055807/2021|MZ166461.1|21-04-11:0,USA/FL-BPHL-2576/2021|MZ239697.1|2021-04-13:0,USA/MI-CDC-STM-000061161/2021|MZ163821.1|21-04-21:0,USA/TX-CDC-QDX24154846/2021|MZ161353.1|21-04-20:0,USA/VA-DCLS-4874/2021|MZ166024.1|21-04:0,USA/CT-Yale-4274/2021|EPI_ISL_2020749|2021-04-21:0,USA/OH-CDC-LC0056034/2021|MZ181361.1|21-04-27:0,USA/MO-MSPHL-000937/2021|EPI_ISL_2035546|2021-04-18:0,USA/MI-CDC-ASC210031114/2021|MZ188422.1|2021-04-22:0,USA/MI-CDC-ASC210035434/2021|MZ184183.1|2021-04-28:0,USA/CT-Yale-4075/2021|EPI_ISL_2035028|2021-04-18:0,USA/NMDOH-2021101767/2021|MZ190286.1|21-04-17:0,USA/NMDOH-2021101768/2021|MZ190287.1|21-04-17:0,USA/MN-CDC-IBX221381334985/2021|MZ193902.1|2021-04-22:0,USA/KS-KHEL-1612/2021|EPI_ISL_2086448|2021-05-04:0,USA/MD-CDC-ASC210075024/2021|MZ185267.1|21-04-19:0,USA/MN-CDC-ASC210036737/2021|MZ183934.1|21-04-24:0,USA/MN-CDC-IBX195384708983/2021|MZ192837.1|2021-04-27:0,USA/FL-CDC-STM-000062744/2021|MZ202090.1|21-04-25:0,USA/FL-CDC-STM-000062753/2021|MZ202099.1|21-04-25:0,USA/TX-CDC-QDX24365219/2021|MZ216902.1|2021-04-27:0,USA/MN-MDH-6984/2021|EPI_ISL_2136373|2021-04-16:0,France/ARA-CFD210027928001/2021|EPI_ISL_2134733|2021-05-05:0,USA/MI-UM-10039604063/2021|EPI_ISL_2136245|2021-05-04:0,USA/MI-CDC-ASC210059655/2021|MZ280561.1|2021-05-06:0,USA/TX-DSHS-6262/2021|MZ215510.1|21-04-14:0,USA/MI-CDC-ASC210059224/2021|MZ280482.1|2021-05-04:0,USA/MI-CDC-ASC210037553/2021|MZ282085.1|2021-04-30:0)339228:1,USA/FL-CDC-LC0041458/2021|MZ037103.1|2021-04-13:2,France/GES-HMN-21032170772/2021|EPI_ISL_1706890|2021-03-15:4,USA/WA-UW-2021040646298/2021|EPI_ISL_1679828|2021-04-06:6,Germany/NW-RKI-I-094029/2021|EPI_ISL_1728364|2021-04-20:1,Germany/un-RKI-I-083772/2021|EPI_ISL_1721229|2021-03-29:1,((Germany/NW-RKI-I-086991/2021|EPI_ISL_1723820|2021-04-13:0,Germany/NW-RKI-I-083037/2021|EPI_ISL_1720627|2021-04-13:1)342485:1,Germany/NW-RKI-I-099233/2021|EPI_ISL_1845056|2021-04-20:1,Germany/BW-RKI-I-154525/2021|EPI_ISL_2265723|2021-05-08:1,(Germany/NW-RKI-I-099824/2021|EPI_ISL_1845601|2021-04-22:0,Germany/NW-RKI-I-094103/2021|EPI_ISL_1728432|2021-04-20:0)342486:1,Germany/un-RKI-I-083767/2021|EPI_ISL_1721224|2021-03-29:0,Germany/NW-RKI-I-093379/2021|EPI_ISL_1727764|2021-04-16:0,Germany/NW-RKI-I-082645/2021|EPI_ISL_1720275|2021-04-10:0,Germany/NW-RKI-I-086648/2021|EPI_ISL_1723498|2021-04-13:0,Germany/un-RKI-I-096053/2021|EPI_ISL_1843015|2021-04-09:0,Germany/NW-RKI-I-098917/2021|EPI_ISL_1844775|2021-04-22:0,Germany/RP-RKI-I-140884/2021|EPI_ISL_2124973|2021-05-05:0)342484:4,USA/TN-CDC-LC0040732/2021|MZ036496.1|2021-04-08:2,USA/MD-CDC-LC0044309/2021|MZ039683.1|2021-04-07:1,Netherlands/ZH-RIVM-24806/2021|EPI_ISL_1703066|2021-03-29:1,((USA/IN-CDC-LC0054735/2021|MZ180544.1|21-04-30:2,USA/IN-INSPHL-00924/2021|EPI_ISL_1818773|2021-04-13:0,USA/IN-CDC-STM-000070231/2021|MZ291117.1|2021-05-06:0,USA/IN-CDC-LC0049077/2021|MZ073047.1|2021-04-14:0,USA/IN-CDC-LC0054731/2021|MZ180430.1|21-04-29:0,USA/IN-CDC-LC0053742/2021|MZ179520.1|21-04-24:0,USA/IN-CDC-LC0054179/2021|MZ179920.1|21-04-26:0)342488:1,(USA/IN-CDC-LC0058713/2021|MZ253902.1|2021-05-08:3,USA/IN-CDC-STM-000059141/2021|MZ153852.1|21-04-19:0,USA/IN-CDC-ASC210062033/2021|MZ244958.1|2021-05-11:0,USA/IN-CDC-STM-000060593/2021|MZ153652.1|21-04-21:0,USA/IN-CDC-LC0061004/2021|EPI_ISL_2306014|2021-05-11:0)342489:1,(USA/IN-CDC-ASC210040803/2021|MZ022638.1|21-03-31:0,USA/IN-CDC-ASC210036221/2021|MZ185072.1|2021-04-29:5,(USA/IN-CDC-STM-000068450/2021|MZ279034.1|2021-05-03:0,USA/IN-CDC-STM-000066863/2021|MZ237162.1|2021-04-30:0)342491:1)342490:1,USA/TX-CDC-ASC210031158/2021|MZ188452.1|2021-04-22:3,USA/IN-CDC-ASC210034723/2021|MZ184557.1|2021-04-27:1,(USA/OH-CDC-QDX24713300/2021|MZ288487.1|2021-05-05:1,USA/OH-PLMI-HWJ5N-01635/2021|EPI_ISL_2100604|2021-05:0,USA/OH-CDC-QDX24520340/2021|MZ270236.1|2021-04-29:0,USA/OH-PLMI-HWJ5N-01524/2021|EPI_ISL_2100522|2021-04:0)342492:1,USA/IN-CDC-ASC210037400/2021|MZ282621.1|2021-05-01:1,(USA/IN-CDC-STM-000068466/2021|MZ279036.1|2021-05-03:1,USA/IN-CDC-STM-000055284/2021|MZ060880.1|21-04-12:0)342493:1,(USA/IN-INSPHL-01069/2021|EPI_ISL_1994878|2021-04-21:0,(USA/IN-CDC-LC0061462/2021|EPI_ISL_2306633|2021-05-15:1,USA/IN-CDC-LC0060541/2021|EPI_ISL_2305767|2021-05-10:0)342495:1)342494:3,USA/IN-CDC-LC0046286/2021|MZ070772.1|2021-04-09:0,USA/TX-HMH-MCoV-43137/2021|EPI_ISL_2224697|2021-04-22:0,USA/IN-CDC-STM-000067661/2021|MZ237685.1|2021-05-02:0,USA/IN-CDC-STM-000067644/2021|MZ237673.1|2021-05-02:0,USA/VSP1902/2021|MZ156719.1|21-03-24:0,USA/TX-CDC-QDX23916712/2021|MZ090136.1|2021-04-14:0,USA/IN-CDC-STM-000052970/2021|MZ059101.1|21-04-09:0,USA/IN-CDC-LC0051538/2021|MZ142072.1|21-04-22:0,USA/IN-CDC-STM-000068379/2021|MZ279009.1|2021-05-02:0)342487:1,France/GES-HMN-21042070513/2021|EPI_ISL_1755817|2021-03-29:2,USA/GA-CDC-LC0048525/2021|MZ072526.1|2021-04-16:1,Germany/BW-FR1015/2021|EPI_ISL_1805001|2021-03-11:1,(Netherlands/OV-RIVM-27176/2021|EPI_ISL_1792289|2021-04-07:1,(Germany/SN-RKI-I-100541/2021|EPI_ISL_1846243|2021-04-08:0,Germany/SN-RKI-I-084246/2021|EPI_ISL_1721644|2021-04-02:0)342497:2)342496:1,USA/MD-CDC-LC0048914/2021|MZ072889.1|2021-04-15:1,Germany/NW-RKI-I-099811/2021|EPI_ISL_1845590|2021-04-22:2,(Germany/NW-RKI-I-140269/2021|EPI_ISL_2124402|2021-05-06:2,Germany/NW-RKI-I-101126/2021|EPI_ISL_1846679|2021-04-23:0,Germany/NW-RKI-I-093373/2021|EPI_ISL_1727759|2021-04-16:0,Germany/NW-RKI-I-099776/2021|EPI_ISL_1845556|2021-04-22:0,Germany/NW-RKI-I-100952/2021|EPI_ISL_1846519|2021-04-23:0,Germany/NW-RKI-I-100959/2021|EPI_ISL_1846525|2021-04-23:0)342498:2,Germany/un-RKI-I-101471/2021|EPI_ISL_1846993|2021-04-15:2,(Switzerland/BL-UHB-42804261/2021|EPI_ISL_1833739|2021-04-20:3,(Switzerland/VD-ETHZ-591023/2021|EPI_ISL_1914059|2021-04-16:0,Switzerland/VD-ETHZ-581464/2021|EPI_ISL_1750468|2021-04-13:2)342500:1)342499:1,Denmark/DCGC-78245/2021|EPI_ISL_1886886|2021-01-11:2,(Ethiopia/ICGEB-S8/2021|EPI_ISL_1899047|2021-02-04:3,Ethiopia/ICGEB-S9/2021|EPI_ISL_1899281|2021-01-23:0)342501:1,Nigeria/CV1110/2021|EPI_ISL_1970549|2021-02-22:3,(Germany/un-RKI-I-143196/2021|EPI_ISL_2127771|2021-04-26:1,(Germany/un-RKI-I-143369/2021|EPI_ISL_2128135|2021-04-27:1,Germany/un-RKI-I-144308/2021|EPI_ISL_2128650|2021-05-02:1,Germany/un-RKI-I-135888/2021|EPI_ISL_2119056|2021-04-21:0)342503:2,((Germany/BW-RKI-I-157144/2021|EPI_ISL_2267538|2021-05-12:0,Germany/un-RKI-I-144549/2021|EPI_ISL_2128872|2021-04-24:0)342505:1,Germany/un-RKI-I-144425/2021|EPI_ISL_2128760|2021-04-30:0,Germany/un-RKI-I-144372/2021|EPI_ISL_2128709|2021-04-24:0)342504:1,Germany/un-RKI-I-144574/2021|EPI_ISL_2128896|2021-05-01:2,Germany/un-RKI-I-131826/2021|EPI_ISL_2114782|2021-04-19:1,Germany/BW-RKI-I-149677/2021|EPI_ISL_2261347|2021-05-06:0,Germany/BW-RKI-I-149667/2021|EPI_ISL_2261337|2021-04-22:0,Germany/BW-RKI-I-156920/2021|EPI_ISL_2267335|2021-05-14:0,Germany/un-RKI-I-136208/2021|EPI_ISL_2119804|2021-04-18:0,Germany/un-RKI-I-143345/2021|EPI_ISL_2128078|2021-04-23:0,Germany/un-RKI-I-135998/2021|EPI_ISL_2119299|2021-04-18:0,Germany/BW-RKI-I-149803/2021|EPI_ISL_2261466|2021-04-22:0)342502:3,USA/VA-CDC-LC0054414/2021|MZ180132.1|21-04-28:4,(USA/CT-JAX-JAX001116/2021|EPI_ISL_1826490|2021-04-20:1,(USA/CT-Yale-4259/2021|EPI_ISL_2020736|2021-04-22:0,USA/CT-Yale-4331/2021|EPI_ISL_2020800|2021-04-22:1)342507:1,USA/CT-Yale-3960/2021|EPI_ISL_2034891|2021-04-13:0,USA/CT-Yale-4294/2021|EPI_ISL_2020766|2021-04-22:0,USA/CT-Yale-4347/2021|EPI_ISL_2020816|2021-04-21:0)342506:5,USA/TN-CDC-ASC210035336/2021|MZ184247.1|2021-04-27:1,USA/TN-CDC-ASC210075899/2021|MZ185815.1|2021-04-20:1,Netherlands/NB-RIVM-30798/2021|EPI_ISL_2093705|2021-04-20:6,((((Italy/CAM-AMES-27-27/2021|EPI_ISL_1169187|2021-02-27:1,((Italy/CAM-AMES_35_35/2021|EPI_ISL_1229670|2021-03-02:0,Italy/CAM-AMES_35_38/2021|EPI_ISL_1229684|2021-03-02:0)342513:2,Italy/CAM-AMES-28-81/2021|EPI_ISL_1169160|2021-02-27:0,Italy/CAM-AMES-15-92/2021|EPI_ISL_1096500|2021-02-18:0)342512:1,(Italy/CAM-AMES-17-90/2021|EPI_ISL_1157948|2021-02-23:1,(Italy/CAM-AMES_52_84/2021|EPI_ISL_1359670|2021-03-10:1,Italy/CAM-AMES-68-7/2021|EPI_ISL_1557336|2021-03-17:2,Italy/CAM-AMES_52_85/2021|EPI_ISL_1359672|2021-03-10:0,Italy/CAM-AMES-63-52/2021|EPI_ISL_1557944|2021-03-15:0,Italy/CAM-AMES_52_89/2021|EPI_ISL_1359700|2021-03-10:0,Italy/CAM-AMES-39-59/2021|EPI_ISL_1298589|2021-03-08:0,Italy/CAM-AMES_52_95/2021|EPI_ISL_1359740|2021-03-10:0)342515:1,Italy/CAM-AMES-67-2/2021|EPI_ISL_1557269|2021-03-17:4,Italy/CAM-AMES-17-85/2021|EPI_ISL_1157965|2021-02-23:0,Italy/CAM-AMES_22_59/2021|EPI_ISL_1166493|2021-02-25:0)342514:1,Italy/CAM-AMES-12-27/2021|EPI_ISL_1096825|2021-02-19:1,Italy/CAM-AMES-57-38/2021|EPI_ISL_1557760|2021-03-13:1,Italy/CAM-AMES-63-47/2021|EPI_ISL_1557884|2021-03-15:1,Italy/CAM-AMES-23-31/2021|EPI_ISL_1167397|2021-02-25:0,Italy/CAM-AMES-57-86/2021|EPI_ISL_1558400|2021-03-13:0,Italy/CAM-AMES-58-3/2021|EPI_ISL_1557283|2021-03-13:0,Italy/CAM-AMES-57-39/2021|EPI_ISL_1557767|2021-03-13:0,Italy/CAM-AMES-44-51/2021|EPI_ISL_1298641|2021-03-06:0,Italy/CAM-AMES_37_8/2021|EPI_ISL_1229563|2021-03-03:0,Italy/CAM-AMES_34_53/2021|EPI_ISL_1229742|2021-03-02:0,Italy/CAM-AMES_34_71/2021|EPI_ISL_1229822|2021-03-02:0,Italy/CAM-AMES_37_87/2021|EPI_ISL_1229898|2021-03-03:0,Italy/CAM-AMES-24-42/2021|EPI_ISL_1167363|2021-02-25:0,Italy/CAM-AMES-24-37/2021|EPI_ISL_1167354|2021-02-25:0,Italy/CAM-AMES-27-30/2021|EPI_ISL_1169248|2021-02-27:0,Italy/CAM-AMES-29-22/2021|EPI_ISL_1169213|2021-02-28:0,Italy/CAM-AMES_22_47/2021|EPI_ISL_1166480|2021-02-25:0,Italy/CAM-AMES_22_46/2021|EPI_ISL_1166479|2021-02-25:0,Italy/CAM-AMES-57-85/2021|EPI_ISL_1558383|2021-03-13:0,Italy/CAM-AMES_38_84/2021|EPI_ISL_1229883|2021-03-03:0,Italy/CAM-AMES-63-43/2021|EPI_ISL_1557827|2021-03-15:0,Italy/CAM-AMES.74.42/2021|EPI_ISL_1940421|2021-04-10:0)342511:1,((Italy/CAM-AMES-15-63/2021|EPI_ISL_1096413|2021-02-23:1,Italy/CAM-AMES_22_75/2021|EPI_ISL_1166511|2021-02-25:0,Italy/CAM-AMES-40-25/2021|EPI_ISL_1298752|2021-03-04:0,Italy/CAM-AMES-40-23/2021|EPI_ISL_1298844|2021-03-04:0,Italy/CAM-AMES-40-26/2021|EPI_ISL_1298609|2021-03-04:0)342517:1,(Italy/CAM-AMES-9-94/2021|EPI_ISL_1096823|2021-02-21:0,Italy/CAM-AMES-27-6/2021|EPI_ISL_1169167|2021-02-27:0,Italy/CAM-AMES-9-90/2021|EPI_ISL_1096798|2021-02-21:0,Italy/CAM-AMES-9-91/2021|EPI_ISL_1096738|2021-02-21:0)342518:2)342516:1,(Italy/CAM-AMES_35_4/2021|EPI_ISL_1229550|2021-03-02:1,Italy/CAM-AMES_35_8/2021|EPI_ISL_1229565|2021-03-02:0,Italy/CAM-AMES-69-50/2021|EPI_ISL_1557925|2021-03-29:0,Italy/CAM-AMES-58-69/2021|EPI_ISL_1558176|2021-03-13:0,Italy/CAM-AMES-69-43/2021|EPI_ISL_1557817|2021-03-29:0,Italy/CAM-AMES-40-28/2021|EPI_ISL_1298753|2021-03-04:0,Italy/CAM-AMES_54_79/2021|EPI_ISL_1359631|2021-03-11:0,Italy/CAM-AMES-43-77/2021|EPI_ISL_1298812|2021-03-06:0,Italy/CAM-AMES-43-79/2021|EPI_ISL_1298611|2021-03-06:0,Italy/CAM-AMES-43-80/2021|EPI_ISL_1298802|2021-03-06:0,Italy/CAM-AMES-43-81/2021|EPI_ISL_1298771|2021-03-06:0)342519:2,Italy/CAM-AMES-63-71/2021|EPI_ISL_1558207|2021-03-15:1,(Italy/CAM-AMES-29-9/2021|EPI_ISL_1169210|2021-02-28:0,Italy/CAM-AMES-29-8/2021|EPI_ISL_1169217|2021-02-28:0)342520:1,(Italy/CAM-AMES-61-85/2021|EPI_ISL_1558384|2021-03-14:0,Italy/CAM-AMES_49_2/2021|EPI_ISL_1359101|2021-03-16:0,Italy/CAM-AMES-57-3/2021|EPI_ISL_1557286|2021-03-12:0,Italy/CAM-AMES-62-1/2021|EPI_ISL_1557256|2021-03-14:0,Italy/CAM-AMES-61-93/2021|EPI_ISL_1558488|2021-03-14:0,Italy/CAM-AMES-62-77/2021|EPI_ISL_1558287|2021-03-14:0)342521:1,Italy/CAM-AMES-4-79/2021|EPI_ISL_1085033|2021-02-12:0,Italy/CAM-AMES-63-75/2021|EPI_ISL_1558259|2021-03-15:0,Italy/CAM-AMES-57-7/2021|EPI_ISL_1557340|2021-03-12:0,Italy/CAM-AMES-40-2/2021|EPI_ISL_1298770|2021-03-04:0,Italy/CAM-AMES-14-87/2021|EPI_ISL_1096406|2021-02-18:0,Italy/CAM-AMES_19_75/2021|EPI_ISL_1166289|2021-02-24:0)342510:1,((USA/VA-DCLS-4162/2021|MZ165723.1|2021-03:2,USA/TN-CDC-ASC210018927/2021|MW969189.1|2021-03-25:2,(USA/MS-UMMC-M509E3-504761/2021|EPI_ISL_1711061|2021-04-12:1,USA/MS-UMMC-M509F3-504760/2021|EPI_ISL_1711060|2021-04-12:0)342524:5,USA/MD-IGS-072108401000A/2021|EPI_ISL_1805170|2021-03-25:1,USA/WA-S5150/2021|MW698975.2|21-02-18:1,((USA/WV-CDC-LC0048153/2021|MZ072365.1|2021-04-15:2,(USA/WV-CDC-LC0052910/2021|MZ143250.1|21-04-18:1,USA/WV-CDC-LC0053231/2021|MZ143561.1|21-04-23:0,USA/WV-WVU-WV119714/2021|EPI_ISL_2204405|2021-04-29:0)342527:1,(USA/FL-CDC-ASC210061071/2021|MZ244433.1|2021-05-07:0,USA/WV-CDC-LC0044953/2021|MZ069597.1|2021-04-09:0,USA/WV-CDC-LC0060162/2021|EPI_ISL_2305226|2021-05-13:0,USA/WV-CDC-LC0061532/2021|EPI_ISL_2306572|2021-05-14:0,USA/WV-CDC-LC0059953/2021|EPI_ISL_2305354|2021-05-15:0)342528:1)342526:1,USA/WV-WVU-WV118654/2021|EPI_ISL_2195707|2021-04-13:0,(USA/WV-WVU-WV064830/2021|EPI_ISL_1742472|2021-04-01:0,USA/WV-WVU-WV064830/2021|EPI_ISL_1742612|2021-04-01:0)342529:1)342525:2,Germany/BE-ChVir-LB-210416-8393/2021|EPI_ISL_1905082|2021-04-08:5,Germany/un-RKI-I-142919/2021|EPI_ISL_2127321|2021-05-03:6,(USA/WV-WVU-WV119215/2021|EPI_ISL_2204544|2021-05-03:1,USA/WV-CDC-ASC210031252/2021|MZ186736.1|2021-04-23:1)342530:1,USA/WV-WVU-WV119414/2021|EPI_ISL_2196127|2021-04-27:2,USA/WV-WVU-WV118870/2021|EPI_ISL_2195854|2021-04-14:2,USA/WV-WVU-WV118622/2021|EPI_ISL_2195685|2021-04-12:1,(USA/WV-WVU-WV090188/2021|EPI_ISL_1423276|2021-03-03:0,USA/WV-WVU-WV064852/2021|EPI_ISL_1624918|2021-03-30:0,USA/WV-WVU-WV090187/2021|EPI_ISL_1423275|2021-03-02:0)342531:1,(USA/WV-WVU-WV064899/2021|EPI_ISL_1742623|2021-03-30:0,USA/WV-WVU-WV064899/2021|EPI_ISL_1742483|2021-03-30:0)342532:5,USA/GA-CDC-STM-000009090/2021|MW662517.1|21-02-02:0,USA/WV-CDC-ASC210020067/2021|MW967282.1|21-03-24:0,USA/WV-CDC-ASC210026563/2021|MZ158758.1|2021-03-29:0,USA/TN-CDC-ASC210033855/2021|MZ195794.1|2021-04-27:0,USA/WV-WVU-WV118656/2021|EPI_ISL_2195708|2021-04-13:0)342523:1,(USA/IL-21WGS083/2021|EPI_ISL_1443279|2021-03-17:1,USA/TX-CDC-STM-000009043/2021|MW662518.1|21-02-02:2,USA/FL-CDC-ASC210008921/2021|MW966719.1|2021-03-15:1,(((USA/WA-UW-2021041059045/2021|MZ233164.1|2021-04-10:1,USA/WA-UW-2021041550950/2021|MZ233383.1|2021-04-15:1,USA/WA-UW-2021040890614/2021|MZ231720.1|2021-04-08:1,(USA/WA-UW-21042037150/2021|MZ232689.1|2021-04-20:2,USA/WA-UW-21041593047/2021|MZ232790.1|2021-04-15:0,(USA/WA-UW-21042346168/2021|MZ171656.1|21-04-23:3,USA/WA-CDC-UW21051133883/2021|EPI_ISL_2273784|2021-05-11:1,(USA/WA-UW-21050530703/2021|EPI_ISL_2299361|2021-05-05:0,USA/WA-UW-21050500799/2021|EPI_ISL_2299421|2021-05-05:0)342539:2,USA/WA-CDC-UW21050332241/2021|MZ217674.1|2021-05-03:0,USA/WA-CDC-UW21051107049/2021|EPI_ISL_2273814|2021-05-11:0,USA/WA-CDC-UW21051286176/2021|EPI_ISL_2273747|2021-05-12:0,USA/WA-CDC-UW21051191625/2021|EPI_ISL_2273803|2021-05-11:0)342538:1)342537:1,USA/WA-UW-21042095720/2021|MZ171807.1|21-04-20:1,(USA/WA-CDC-UW21042667390/2021|MZ191364.1|2021-04-26:0,(USA/WA-CDC-UW21050380920/2021|MZ217718.1|2021-05-03:1,USA/WA-CDC-UW21050335247/2021|EPI_ISL_2162006|2021-05-03:0,USA/WA-CDC-UW21050349855/2021|MZ257650.1|2021-05-03:0)342541:1)342540:1,USA/WA-UW-21050472369/2021|EPI_ISL_2299490|2021-05-04:1,USA/WA-UW-2021040974246/2021|EPI_ISL_1715453|2021-04-09:0,USA/WA-UW-21042070770/2021|MZ232676.1|2021-04-20:0,USA/WA-UW-21041956791/2021|MZ172212.1|2021-04-19:0,USA/WA-UW-2021040875219/2021|MZ231696.1|2021-04-08:0,USA/WA-UW-2021040895270/2021|EPI_ISL_1715611|2021-04-08:0)342536:1,USA/WA-S6366/2021|EPI_ISL_1822794|2021-04-05:1,(USA/WA-UW-21041407940/2021|MZ232758.1|2021-04-14:1,USA/WA-UW-2021041445568/2021|MZ233308.1|2021-04-14:0)342542:1,(USA/WA-UW-21042538769/2021|MZ172063.1|21-04-25:0,(USA/WA-UW-21050504286/2021|EPI_ISL_2233249|2021-05-05:3,USA/WA-UW-21042222353/2021|MZ171620.1|21-04-22:2)342544:1)342543:1,USA/WA-UW-21042213600/2021|MZ192006.1|2021-04-22:0,USA/WA-CDC-UW21050351816/2021|MZ257628.1|2021-05-03:2,USA/WA-UW-2021040500308/2021|MZ239123.1|2021-04-05:4)342535:2,(USA/WA-UW-2021040810574/2021|EPI_ISL_1715573|2021-04-08:1,(USA/WA-UW-2021040773983/2021|EPI_ISL_1789229|2021-04-07:4,(USA/WA-CDC-UW21051101655/2021|EPI_ISL_2273800|2021-05-11:9,(USA/WA-UW-21042204668/2021|MZ171926.1|21-04-22:0,USA/WA-UW-21041499438/2021|MZ232760.1|2021-04-14:2)342548:3)342547:3)342546:2,(USA/WA-UW-21041915018/2021|MZ232589.1|2021-04-19:1,USA/WA-UW-21041663946/2021|MZ232877.1|2021-04-16:5)342549:2)342545:2,(USA/WA-UW-21042051353/2021|MZ171785.1|21-04-20:7,USA/WA-UW-67384/2021|EPI_ISL_1448342|2021-03-16:1)342550:2)342534:3,(USA/TX-CDC-ASC210016721/2021|MW906821.1|21-03-20:0,(USA/TX-CDC-STM-000047819/2021|MZ006710.1|21-04-01:0,USA/TX-CDC-STM-000049505/2021|MZ009950.1|21-04-04:0,USA/TX-CDC-STM-000058861/2021|MZ132345.1|21-04-16:0)342552:1)342551:2,USA/CA-SEARCH-9151/2021|EPI_ISL_1794904|2021-04-06:1,USA/FL-CDC-STM-000053989/2021|MZ061095.1|21-04-10:2,USA/CA-CDC-ASC210051346/2021|MZ033175.1|21-04-08:1,USA/IL-S21WGS1346/2021|EPI_ISL_2000819|2021-04-26:3,USA/IL-C21WGS0876/2021|EPI_ISL_2140004|2021-04-30:2,(USA/TX-CDC-ASC210057833/2021|MZ281794.1|2021-05-01:4,USA/TX-HMH-MCoV-38199/2021|EPI_ISL_2205360|2021-03-29:1,USA/TX-CDC-ASC210043332/2021|MZ076209.1|2021-04-02:0,USA/TX-HMH-MCoV-43006/2021|EPI_ISL_2224566|2021-04-22:0,USA/TX-HMH-MCoV-38897/2021|EPI_ISL_2216482|2021-04-09:0,USA/TX-CDC-ASC210062257/2021|MZ245167.1|2021-05-11:0)342553:1,(USA/TX-HMH-MCoV-41308/2021|EPI_ISL_2222855|2021-04-15:6,USA/TX-CDC-ASC210034179/2021|MZ195254.1|2021-04-25:0,USA/TX-HMH-MCoV-38957/2021|EPI_ISL_2216763|2021-04-12:3)342554:1,USA/WA-UW-21050503067/2021|EPI_ISL_2299297|2021-05-05:1,(USA/TX-HMH-MCoV-43120/2021|EPI_ISL_2224680|2021-04-24:0,USA/TX-HMH-MCoV-41262/2021|EPI_ISL_2222809|2021-04-18:0)342555:3,USA/TX-CDC-ASC210015704/2021|MW906897.1|21-03-21:0,USA/TX-HMH-MCoV-37244/2021|EPI_ISL_2203350|2021-03-28:0,USA/TX-HMH-MCoV-38669/2021|EPI_ISL_2213873|2021-04-05:0)342533:1,USA/GA-CDC-STM-000008690/2021|MW662528.1|21-02-01:2,(Germany/NW-RKI-I-012555/2021|EPI_ISL_1142688|2021-01-28:2,SouthKorea/KDCA1778/2021|EPI_ISL_1165053|2021-02-17:1,Germany/BB-RKI-I-033160/2021|EPI_ISL_1217407|2021-02-24:2,(USA/IL-CDC-ASC210016988/2021|MW906712.1|21-03-22:2,USA/FL-CDC-ASC210011179/2021|EPI_ISL_1563422|2021-03-18:2,USA/FL-BPHL-1144/2021|MW725871.1|21-02-23:0,USA/CA-LACPHL-AF00620/2021|MW790938.1|21-02-23:0)342557:1,France/ARA-210015401301/2021|EPI_ISL_1406528|2021-03-10:2,USA/IL-21WGS076/2021|EPI_ISL_1443273|2021-03-22:1,Germany/NW-RKI-I-056489/2021|EPI_ISL_1440120|2021-03-17:1,USA/MA-MASPHL-02085/2021|MW893766.1|21-02-12:7,(USA/ID-CDC-ASC210005587/2021|MW993120.1|2021-03-14:1,USA/WA-S6803/2021|MZ144581.1|21-04-15:3,USA/FL-BPHL-2551/2021|MZ239448.1|2021-04-01:1,USA/CO-CDC-ASC210060514/2021|MZ281680.1|2021-05-07:1,USA/WY-WPHL-21026492/2021|EPI_ISL_1785544|2021-04-02:0,USA/CT-CDC-ASC210009886/2021|MW967317.1|2021-03-18:0,USA/UT-CDC-ASC210016349/2021|MW906795.1|21-03-21:0)342558:1,(USA/MI-MDHHS-SC23826/2021|EPI_ISL_1158482|2021-02-06:1,USA/MD-MDH-1538/2021|MW873996.1|21-03-23:1,USA/MD-MDH-1526/2021|MW873984.1|21-03-24:1,USA/TX-CDC-STM-000033378/2021|MW877303.1|21-03-11:1,(((USA/MI-CDC-ASC210050425/2021|MZ076882.1|2021-04-07:3,USA/MI-CDC-ASC210054664/2021|MZ211435.1|2021-04-10:1,USA/MI-CDC-ASC210074941/2021|MZ186954.1|2021-04-17:1,(USA/MI-CDC-ASC210076009/2021|MZ186300.1|2021-04-19:2,USA/MI-UM-10039435037/2021|EPI_ISL_2001252|2021-04-24:1)342563:2,USA/MI-CDC-QDX24603852/2021|MZ274491.1|2021-05-03:1,(USA/MI-CDC-ASC210050328/2021|MZ084064.1|2021-04-07:0,USA/MI-CDC-ASC210042632/2021|MZ074439.1|2021-04-01:0)342564:1,(USA/MI-CDC-STM-000061884/2021|MZ163481.1|21-04-22:0,USA/MI-CDC-LC0051567/2021|MZ142040.1|21-04-21:0)342565:1,USA/MI-CDC-ASC210053232/2021|MZ086655.1|2021-04-09:0,USA/MI-CDC-ASC210071258/2021|MZ215087.1|2021-04-15:0,USA/MI-CDC-STM-000055909/2021|MZ100243.1|2021-04-12:0,USA/MI-CDC-ASC210051218/2021|MZ085066.1|2021-04-07:0,USA/WI-CDC-ASC210052546/2021|MZ084834.1|2021-04-07:0,USA/MI-FG-025481/2021|EPI_ISL_1937427|2021-04-08:0,USA/MI-CDC-QDX24603831/2021|MZ275037.1|2021-05-03:0)342562:1,(((USA/MI-CDC-ASC210076731/2021|MZ188146.1|2021-04-20:0,USA/MI-CDC-ASC210054594/2021|MZ212173.1|2021-04-09:0)342568:1,(USA/VT-CDC-LC0061952/2021|EPI_ISL_2306886|2021-05-13:0,USA/MA-CDC-ASC210064195/2021|EPI_ISL_2280405|2021-05-16:0)342569:2)342567:1,USA/MI-CDC-STM-000034661/2021|MW907911.1|21-03-12:0)342566:3)342561:1,(((France/IDF-IPP07621/2021|EPI_ISL_1517471|2021-03-22:1,France/BFC-IPP10183/2021|EPI_ISL_1821626|2021-04-06:2,France/BFC-HCL021068698301/2021|EPI_ISL_1695638|2021-04-02:1)342572:5,((France/PAC-IHU-3948-N1/2021|EPI_ISL_1656531|2021-04-13:2,France/PAC-IHU-5366_Illu2/2021|EPI_ISL_2286606|2021-04:0,France/PAC-IHU-5260_Illu2/2021|EPI_ISL_2286256|2021-04:0)342574:2,France/PAC-IHU-5502_Illu2/2021|EPI_ISL_2286288|2021-04:1,(France/ARA-HCL021089289101/2021|EPI_ISL_2289558|2021-05-11:3,France/ARA-HCL990000333092/2021|EPI_ISL_1695812|2021-04-06:0,France/IDF-IPP08935/2021|EPI_ISL_1675069|2021-04-04:0,France/ARA-HCL990000329851/2021|EPI_ISL_1695789|2021-04-07:0)342575:1,France/PAC-IHU-5416_Illu2/2021|EPI_ISL_2286252|2021-04:0,France/PAC-IHU-3547_Illu1/2021|EPI_ISL_2286609|2021-03:0)342573:1,(France/PAC-IHU-8796_Illu1/2021|EPI_ISL_2286323|2021-05:1,France/PAC-IHU-4893_Illu1/2021|EPI_ISL_2286683|2021-04:3,France/PAC-B119-80/2021|EPI_ISL_1749359|2021-03-19:2)342576:3)342571:1,USA/MI-MDHHS-SC24717/2021|EPI_ISL_1289701|2021-03-01:1,(USA/MI-CDC-STM-000051373/2021|MZ034875.1|2021-04-05:1,USA/MI-CDC-ASC210010033/2021|MW967218.1|21-03-18:1,(USA/MI-CDC-QDX24042434/2021|MZ131765.1|21-04-16:1,USA/MI-MDHHS-SC27377/2021|EPI_ISL_1906383|2021-03-26:0)342578:2,USA/MI-CDC-STM-000056721/2021|MZ100872.1|2021-04-14:1,USA/MI-MDHHS-SC28002/2021|EPI_ISL_1994357|2021-03-30:1,(USA/FL-CDC-ASC210061547/2021|MZ255069.1|21-05-10:2,(USA/FL-CDC-ASC210057835/2021|MZ281796.1|2021-05-02:0,USA/FL-CDC-ASC210037653/2021|MZ282342.1|2021-05-01:0)342580:1,USA/FL-CDC-STM-000065127/2021|MZ228128.1|2021-04-28:0,USA/FL-CDC-STM-000067103/2021|MZ237895.1|2021-04-29:0,USA/FL-CDC-STM-000068206/2021|MZ278909.1|2021-05-03:0,USA/NJ-CDC-STM-000068704/2021|MZ279287.1|2021-05-04:0)342579:1,(USA/FL-CDC-STM-000068075/2021|MZ279663.1|2021-05-03:3,USA/FL-CDC-LC0052367/2021|MZ142874.1|21-04-26:1)342581:1,USA/FL-BPHL-3017/2021|EPI_ISL_2277755|2021-04-25:1,USA/MI-MDHHS-SC28650/2021|EPI_ISL_2271771|2021-04-09:1,(USA/MI-CDC-STM-000056628/2021|MZ100774.1|2021-04-14:0,USA/MI-CDC-STM-000049950/2021|MZ009261.1|21-04-04:0)342582:1,(USA/MA-CDC-QDX24639314/2021|MZ288383.1|2021-05-02:0,USA/FL-CDC-STM-000062170/2021|MZ164303.1|21-04-23:0)342583:1,USA/MI-CDC-QDX23313611/2021|MW905485.1|21-03-24:0,USA/FL-CDC-STM-000052560/2021|MZ059723.1|21-04-09:0,USA/MI-CDC-STM-000053505/2021|MZ059556.1|21-04-11:0,USA/FL-CDC-STM-000052640/2021|MZ059842.1|21-04-09:0,USA/MI-MDHHS-SC25278/2021|EPI_ISL_1461485|2021-03-08:0,USA/FL-BPHL-2885/2021|MZ239944.1|2021-04-22:0,USA/FL-CDC-ASC210075066/2021|MZ187904.1|2021-04-18:0)342577:2,(USA/MI-MDHHS-SC24935/2021|EPI_ISL_1367728|2021-03-02:0,(USA/MI-MDHHS-SC25987/2021|EPI_ISL_1528022|2021-03-20:0,(USA/MI-CDC-ASC210031357/2021|MZ283744.1|2021-04-23:1,USA/MI-UM-10039120894/2021|EPI_ISL_1651638|2021-04-05:2)342586:1)342585:2)342584:1,((USA/MI-CDC-LC0031766/2021|MW913461.1|21-03-14:0,USA/MI-MDHHS-SC26024/2021|EPI_ISL_1528058|2021-03-22:1)342588:1,USA/MI-CDC-STM-000048625/2021|MZ009580.1|21-03-31:1,USA/MI-CDC-STM-000058289/2021|MZ132469.1|21-04-16:1,(USA/MI-UM-10039282821/2021|EPI_ISL_1922874|2021-04-15:0,USA/MI-CDC-ASC210045747/2021|MZ025549.1|21-04-05:2)342589:2,USA/MI-CDC-ASC210022948/2021|MZ023099.1|21-03-27:0,USA/MI-CDC-STM-000048118/2021|MZ007117.1|21-04-01:0,USA/MI-CDC-STM-000049946/2021|MZ009301.1|21-04-04:0)342587:1,(Italy/LIG-TIGEM-IZSM-COLLI-9891/2021|EPI_ISL_1715062|2021-02-23:1,Italy/LIG-TIGEM-IZSM-COLLI-9922/2021|EPI_ISL_1715083|2021-02-22:0,Italy/LIG-TIGEM-IZSM-COLLI-9929/2021|EPI_ISL_1715090|2021-02-17:0,Italy/LIG-TIGEM-IZSM-COLLI-9906/2021|EPI_ISL_1715073|2021-02-22:0)342590:4,Italy/CAM-TIGEM-IZSM-COLLI-13579/2021|EPI_ISL_2227046|2021-04-23:0,USA/MI-MDHHS-SC28706/2021|EPI_ISL_2271827|2021-04-01:1,USA/MI-MDHHS-SC27631/2021|EPI_ISL_1906760|2021-03-29:2,(Italy/CAM-TIGEM-5412/2021|EPI_ISL_1307742|2021-03-13:2,(Italy/TAA-IGA-1900567217/2021|EPI_ISL_1840709|2021-04-17:1,(Italy/TAA-1900571895/2021|EPI_ISL_1923599|2021-04-22:2,Italy/TAA-1900571187/2021|EPI_ISL_1923563|2021-04-21:0)342593:1,Italy/TAA-1900577344/2021|EPI_ISL_2047601|2021-04-28:1)342592:6,(Italy/TUS-Siena-14/2021|EPI_ISL_1416313|2021-03-11:0,Italy/TUS-Siena-15/2021|EPI_ISL_1416314|2021-03-11:0)342594:1)342591:1,USA/MI-CDC-QDX24603847/2021|MZ274982.1|2021-05-03:7)342570:0)342560:2,(USA/MI-MDHHS-SC25047/2021|EPI_ISL_1367803|2021-03-02:1,USA/MI-MDHHS-SC24761/2021|EPI_ISL_1289744|2021-03-04:0,(USA/MI-MDHHS-SC28383/2021|EPI_ISL_1994764|2021-04-06:0,USA/MI-MDHHS-SC26765/2021|EPI_ISL_1905915|2021-03-25:1,(USA/MI-MDHHS-SC28667/2021|EPI_ISL_2271789|2021-04-08:0,USA/MI-MDHHS-SC28659/2021|EPI_ISL_2271781|2021-04-09:0)342597:1)342596:1,(USA/MI-MDHHS-SC26572/2021|EPI_ISL_1905697|2021-03-23:0,USA/MI-MDHHS-SC27485/2021|EPI_ISL_1906566|2021-03-29:0)342598:2)342595:1,(USA/MI-CDC-ASC210010256/2021|MW967994.1|2021-03-18:2,(USA/MI-CDC-STM-000053155/2021|MZ059257.1|21-04-09:1,USA/MI-CDC-ASC210025657/2021|MZ024456.1|21-03-28:0)342600:2,USA/CO-CDPHE-2100800453/2021|EPI_ISL_1665832|2021-04-07:2,USA/MI-CDC-ASC210053259/2021|MZ086680.1|2021-04-07:1,(USA/MI-CDC-ASC210051212/2021|MZ085061.1|2021-04-07:3,USA/MI-MDHHS-SC28645/2021|EPI_ISL_2271766|2021-04-09:1,USA/MI-MDHHS-SC26762/2021|EPI_ISL_1905910|2021-03-24:0)342601:1,(USA/MI-MDHHS-SC27561/2021|EPI_ISL_1906643|2021-03-30:2,USA/MI-CDC-ASC210072863/2021|MZ187154.1|2021-04-16:5,USA/GA-GPHL-0394/2021|MZ291438.1|2021-04-30:0)342602:1,(USA/MI-CDC-ASC210057487/2021|MZ211049.1|2021-04-12:1,USA/MI-MDHHS-SC25021/2021|EPI_ISL_1367778|2021-03-08:0)342603:1,(USA/WA-UW-21041941354/2021|MZ232598.1|2021-04-19:1,USA/OR-MAP000407/2021|EPI_ISL_1791542|2021-04-12:1,USA/OR-CDC-ASC210063141/2021|MZ272716.1|2021-05-13:1,USA/OR-CDC-ASC210063054/2021|MZ272854.1|2021-05-13:1,USA/OR-CDC-ASC210065055/2021|EPI_ISL_2281036|2021-05-17:1)342604:1,USA/MI-CDC-ASC210070804/2021|MZ215379.1|2021-04-12:2,USA/WA-CDC-UW21042614405/2021|EPI_ISL_2086388|2021-04-26:2,USA/WA-S7425/2021|MZ222677.1|2021-04-21:1,USA/WA-UW-21043084102/2021|MZ278109.1|2021-04-30:2,USA/MI-MDHHS-SC26316/2021|EPI_ISL_1905461|2021-03-22:1,USA/WA-CDC-UW21042173440/2021|MZ153014.1|21-04-21:0,USA/MI-MDHHS-SC27860/2021|EPI_ISL_1994221|2021-03-31:0,USA/MI-MDHHS-SC28331/2021|EPI_ISL_1994712|2021-03-25:0,USA/WA-UW-21041953654/2021|MZ232620.1|2021-04-19:0,USA/MI-MDHHS-SC27320/2021|EPI_ISL_1906291|2021-03-28:0,USA/MI-CDC-ASC210050366/2021|MZ076857.1|2021-04-07:0,USA/WA-UW-2021041219735/2021|MZ233222.1|2021-04-12:0,USA/WV-WVU-WV039693/2021|EPI_ISL_1742563|2021-04-12:0,USA/WV-WVU-WV039693/2021|EPI_ISL_1742423|2021-04-12:0,USA/MI-CDC-ASC210040634/2021|MZ023846.1|21-04-01:0,USA/MI-CDC-ASC210051650/2021|MZ076370.1|2021-04-08:0,USA/MI-CDC-STM-000033364/2021|MW877305.1|21-03-10:0,USA/MI-CDC-ASC210018981/2021|MW969238.1|2021-03-24:0,USA/WA-S6987/2021|MZ158354.1|21-04-13:0,USA/WA-S7426/2021|EPI_ISL_2136691|2021-04-21:0,USA/WA-S7426/2021|MZ222678.1|21-04-21:0,USA/WV-WVU-WV118751/2021|EPI_ISL_2195769|2021-04-13:0,USA/WV-WVU-WV118639/2021|EPI_ISL_2195696|2021-04-13:0,USA/MI-MDHHS-SC27114/2021|EPI_ISL_2246411|2021-03-23:0)342599:1,((USA/MI-CDC-ASC210053493/2021|MW990419.1|21-04-08:4,(USA/NY-CDC-ASC210029477/2021|MZ186617.1|2021-04-21:2,((USA/MI-UM-10038790894/2021|EPI_ISL_1404282|2021-03-15:1,USA/MI-MDHHS-SC25394/2021|EPI_ISL_1461568|2021-03-11:1,(USA/MI-UM-10038764252/2021|EPI_ISL_1404278|2021-03-13:1,(USA/MI-UM-10038941020/2021|EPI_ISL_1491437|2021-03-24:1,USA/MI-CDC-QDX23133617/2021|MW905857.1|21-03-18:1,USA/MI-CDC-STM-000048843/2021|MZ008780.1|21-04-01:1,USA/MI-CDC-ASC210038930/2021|MZ022492.1|21-03-31:1,USA/IL-CDC-ASC210023369/2021|MZ022474.1|21-03-27:1,USA/MI-CDC-STM-000048132/2021|MZ007179.1|21-04-01:1,USA/MI-CDC-STM-000050242/2021|MZ035135.1|2021-04-06:1,USA/FL-CDC-ASC210047830/2021|MZ075261.1|2021-04-06:2,USA/MI-CDC-LC0044139/2021|MZ039586.1|2021-04-04:2,(USA/MI-CDC-STM-000048615/2021|MZ009644.1|21-03-31:1,USA/MI-UM-10039141050/2021|EPI_ISL_1651670|2021-04-06:0,USA/MI-CDC-ASC210050051/2021|MZ086266.1|2021-04-07:1)342612:1,(USA/MI-CDC-ASC210045871/2021|MZ025654.1|21-04-05:0,USA/MI-CDC-ASC210017530/2021|MW993228.1|2021-03-24:4,USA/MI-CDC-ASC210046912/2021|MZ076796.1|2021-04-05:2)342613:1,USA/MI-CDC-STM-000054003/2021|MZ061193.1|21-04-09:1,USA/MI-CDC-STM-000052822/2021|MZ059017.1|21-04-10:2,USA/MI-CDC-STM-000055004/2021|MZ060698.1|21-04-12:1,USA/MI-CDC-ASC210054089/2021|MZ085015.1|2021-04-09:1,USA/MI-CDC-ASC210054088/2021|MZ085014.1|2021-04-09:1,(USA/NC-CDC-STM-000056705/2021|MZ100870.1|2021-04-14:1,USA/CA-CDC-LC0052534/2021|MZ142933.1|21-04-15:0,USA/IL-CDC-ASC210029866/2021|MZ284310.1|2021-04-22:0)342614:1,(USA/MI-CDC-ASC210069254/2021|MZ130964.1|21-04-13:2,USA/MI-CDC-ASC210069259/2021|MZ130969.1|21-04-13:0)342615:1,England/PHEC-K305K3E1/2021|21-04-28:1,USA/FL-CDC-ASC210054290/2021|MZ211941.1|2021-04-09:1,USA/OR-CDC-ASC210067909/2021|MZ214075.1|2021-04-12:3,USA/OK-CDC-ASC210035229/2021|MZ185710.1|2021-04-28:1,USA/MI-CDC-ASC210074149/2021|MZ184091.1|2021-04-18:2,USA/MI-CDC-STM-000065414/2021|MZ229031.1|2021-04-28:1,USA/MI-CDC-STM-000068770/2021|MZ279316.1|2021-05-04:1,USA/FL-CDC-FG-028140/2021|MZ155060.1|21-04-22:2,(USA/MI-CDC-STM-000067189/2021|MZ237882.1|2021-04-29:0,USA/MI-CDC-STM-000063110/2021|MZ201760.1|21-04-23:0)342616:1,USA/MI-CDC-ASC210030136/2021|MZ283487.1|2021-04-22:0,USA/MI-CDC-ASC210070837/2021|MZ215406.1|2021-04-14:0,USA/MI-CDC-ASC210069792/2021|MZ215259.1|2021-04-14:0,USA/MI-CDC-STM-000054317/2021|MZ061420.1|21-04-11:0,USA/MI-CDC-ASC210023533/2021|MZ022937.1|21-03-28:0,USA/MI-CDC-ASC210023532/2021|MZ022936.1|21-03-28:0,USA/MI-CDC-ASC210038929/2021|MZ022491.1|21-03-31:0,USA/TN-CDC-ASC210019654/2021|MW967274.1|21-03-24:0,USA/MI-CDC-STM-000048128/2021|MZ007138.1|21-04-01:0,USA/MI-CDC-STM-000051371/2021|MZ034937.1|2021-04-04:0,USA/MI-CDC-STM-000050476/2021|MZ035249.1|2021-04-05:0,USA/MI-CDC-STM-000048755/2021|MZ009728.1|21-04-01:0,USA/MI-CDC-STM-000047575/2021|MZ006452.1|21-03-31:0,USA/MI-CDC-STM-000047589/2021|MZ006431.1|21-03-30:0,USA/MI-CDC-ASC210024836/2021|MZ023246.1|21-03-29:0,USA/MI-CDC-ASC210018232/2021|MW966190.1|2021-03-24:0,USA/MI-CDC-QDX23572724/2021|MW964845.1|21-04-03:0,USA/MI-CDC-LC0039416/2021|MZ003446.1|2021-03-28:0,USA/MI-CDC-LC0039418/2021|MZ003445.1|2021-03-28:0,USA/MI-CDC-STM-000045855/2021|MW931253.1|21-03-28:0,USA/MI-CDC-ASC210051566/2021|MZ085122.1|2021-04-08:0,USA/MI-CDC-ASC210041134/2021|MZ083642.1|2021-04-01:0,USA/KY-CDC-ASC210073941/2021|MZ188482.1|2021-04-17:0,USA/MI-CDC-ASC210017728/2021|MZ256502.1|21-03-23:0)342611:2,USA/AZ-CDC-STM-000044926/2021|MW932108.1|21-03-27:1,USA/SC-CDC-STM-000055460/2021|MZ060389.1|21-04-14:1,(USA/OH-CDC-ASC210063967/2021|EPI_ISL_2280649|2021-05-15:2,USA/OH-CDC-ASC210062479/2021|MZ245329.1|2021-05-11:0,USA/OH-CDC-ASC210063017/2021|EPI_ISL_2280887|2021-05-13:0,USA/OH-CDC-ASC210063016/2021|EPI_ISL_2280886|2021-05-13:0)342617:3,(USA/OH-CDC-LC0049089/2021|MZ073065.1|2021-04-13:0,USA/PA-CDC-LC0049054/2021|MZ073161.1|2021-04-15:0)342618:2,USA/MI-CDC-QDX22861167/2021|MW865119.1|21-03-10:0,USA/MI-CDC-STM-000055061/2021|MZ060717.1|21-04-13:0,USA/MI-CDC-STM-000047239/2021|MZ006313.1|21-03-30:0,USA/MI-CDC-STM-000033004/2021|MW964053.1|21-03-09:0,USA/IL-CDC-QDX23572413/2021|MW965121.1|21-04-01:0,USA/MI-CDC-STM-000035760/2021|MW908421.1|21-03-14:0)342610:1,USA/PA-CDC-LC0027052/2021|MW869696.1|21-03-07:1,USA/IN-INSPHL-00567/2021|EPI_ISL_1528242|2021-03-25:1,(USA/OH-UHTL-272/2021|MW804752.1|21-03-15:3,USA/WV-CDC-LC0060712/2021|EPI_ISL_2305921|2021-05-10:5,USA/OH-PLMI-HNY75-00621/2021|EPI_ISL_1540896|2021-03:0,USA/PA-CDC-STM-000048953/2021|MZ008881.1|21-04-01:0)342619:1,USA/MI-CDC-ASC210007704/2021|MW993901.1|2021-03-16:1,USA/MI-CDC-ASC210013846/2021|MW905701.1|21-03-16:1,(USA/MI-CDC-LC0035206/2021|MW914599.1|21-03-25:0,(USA/MI-CDC-ASC210027882/2021|MZ024872.1|21-03-30:1,USA/MI-CDC-ASC210047604/2021|MZ075380.1|2021-04-06:1,USA/MI-CDC-LC0044859/2021|MZ069592.1|2021-04-09:3,(USA/MI-CDC-LC0059146/2021|MZ254286.1|2021-05-05:0,USA/MI-CDC-ASC210059226/2021|MZ280484.1|2021-05-04:0)342622:2,USA/MI-CDC-ASC210043872/2021|MZ074690.1|2021-04-03:0,USA/MI-CDC-ASC210031344/2021|MZ283988.1|2021-04-23:0,USA/IL-CDC-ASC210037726/2021|MZ282520.1|2021-05-01:0,USA/IL-CDC-ASC210037731/2021|MZ282523.1|2021-05-01:0,USA/MI-CDC-ASC210067713/2021|MZ213995.1|2021-04-13:0,USA/MI-CDC-ASC210045759/2021|MZ025560.1|21-04-05:0,USA/MI-CDC-ASC210045307/2021|MZ025412.1|21-04-04:0,USA/MI-CDC-ASC210046916/2021|MZ083050.1|2021-04-05:0,USA/MI-CDC-ASC210075776/2021|MZ187479.1|2021-04-19:0,USA/IL-CDC-LC0053634/2021|MZ179535.1|21-04-25:0,USA/MI-CDC-ASC210032018/2021|MZ196093.1|2021-04-24:0,USA/MI-CDC-STM-000063820/2021|MZ201421.1|21-04-26:0,USA/MI-CDC-ASC210076513/2021|MZ271717.1|2021-04-20:0,USA/IL-CDC-QDX24603783/2021|MZ274989.1|2021-05-03:0,USA/WI-CDC-IBX053917574902/2021|EPI_ISL_2284216|2021-04-15:0)342621:1)342620:2,(USA/MI-CDC-ASC210011707/2021|MW994816.1|2021-03-18:1,USA/MI-CDC-ASC210004020/2021|MW904886.1|21-03-11:0,USA/MI-CDC-QDX24155792/2021|MZ161415.1|21-04-20:3)342623:1,USA/MI-CDC-ASC210014704/2021|MW992957.1|2021-03-21:1,USA/MI-CDC-ASC210014134/2021|MW992840.1|2021-03-21:1,(USA/FL-CDC-STM-000049459/2021|MZ009854.1|21-04-02:1,(USA/AL-CDC-ASC210059582/2021|MZ280793.1|2021-05-04:2,(USA/WI-CDC-LC0053892/2021|MZ179701.1|21-04-27:0,USA/WI-WSLH-214066/2021|EPI_ISL_2018779|2021-04-16:0)342626:1,USA/TN-CDC-ASC210043300/2021|MZ076182.1|2021-04-03:0,USA/FL-CDC-QDX23760470/2021|MZ045264.1|21-04-09:0,USA/FL-CDC-QDX23760332/2021|MZ030421.1|2021-04-08:0,USA/WI-CDC-ASC210069436/2021|MZ131103.1|21-04-12:0,USA/OH-CDC-QDX24155763/2021|MZ173195.1|21-04-20:0)342625:1,USA/MI-CDC-ASC210068826/2021|MW990690.1|21-04-13:3,USA/MI-CDC-STM-000051730/2021|MZ035845.1|2021-04-05:1,USA/MI-CDC-ASC210027209/2021|MZ024364.1|21-03-30:1,USA/MI-CDC-QDX23614251/2021|MW989346.1|21-04-04:1,((USA/MI-CDC-ASC210034285/2021|MZ185990.1|2021-04-27:4,USA/MI-CDC-ASC210067716/2021|MZ213998.1|2021-04-13:0,USA/MI-CDC-ASC210028079/2021|MZ024955.1|21-03-30:0,USA/MI-CDC-ASC210054144/2021|MZ210330.1|2021-04-09:0,USA/MI-CDC-ASC210070491/2021|MZ214442.1|2021-04-14:0)342628:1,(USA/MI-CDC-ASC210035928/2021|MZ188226.1|2021-04-29:1,USA/MI-UM-10039488691/2021|EPI_ISL_2001290|2021-04-28:1,USA/MI-CDC-ASC210038059/2021|MZ282823.1|2021-05-02:0)342629:2,USA/MI-CDC-QDX23572486/2021|MZ006081.1|21-04-01:0,USA/MI-CDC-ASC210067679/2021|MZ213970.1|2021-04-13:0,USA/MI-CDC-ASC210050561/2021|MZ084738.1|2021-04-07:0,USA/MI-CDC-ASC210050560/2021|MZ084737.1|2021-04-07:0)342627:1,USA/WY-WPHL-21027046/2021|EPI_ISL_1786589|2021-04-13:1,(USA/MI-CDC-QDX23916914/2021|MZ074061.1|2021-04-13:0,USA/NY-Wadsworth-21047389-01/2021|EPI_ISL_1855356|2021-04-13:1)342630:1,USA/CA-CDC-ASC210054042/2021|MZ084973.1|2021-04-08:1,(USA/MI-UM-10039369851/2021|EPI_ISL_1855919|2021-04-20:2,USA/MI-UM-10038960862/2021|EPI_ISL_1491492|2021-03-25:0)342631:2,USA/MI-CDC-ASC210069207/2021|MZ214554.1|2021-04-13:1,USA/MI-CDC-ASC210069664/2021|MZ214251.1|2021-04-14:1,USA/MI-CDC-ASC210070420/2021|MZ214387.1|2021-04-12:1,(USA/MI-CDC-STM-000062933/2021|MZ201689.1|21-04-24:2,USA/OH-PLMI-HWJ5N-01521/2021|EPI_ISL_2100520|2021-04:2,USA/MI-CDC-STM-000062560/2021|MZ202015.1|21-04-24:0)342632:1,USA/ND-NDDH-01052/2021|EPI_ISL_2094464|2021-04-15:1,USA/MI-CDC-ASC210060636/2021|MZ281573.1|2021-05-07:2,USA/MI-CDC-QDX24520573/2021|MZ270397.1|2021-04-30:1,USA/MI-CDC-QDX24520555/2021|MZ270360.1|2021-04-30:2,USA/WI-WSLH-214759/2021|EPI_ISL_2279399|2021-04-26:2,(USA/AK-PHL8904/2021|EPI_ISL_2308665|2021-05-13:1,USA/OH-CDC-ASC210063846/2021|EPI_ISL_2280757|2021-05-14:3)342633:1,USA/MI-CDC-STM-000060102/2021|MZ154510.1|21-04-19:1,(USA/MI-CDC-STM-000069488/2021|MZ290576.1|2021-05-05:0,USA/MI-CDC-STM-000070859/2021|MZ291235.1|2021-05-05:0,USA/MI-CDC-STM-000069493/2021|MZ290255.1|21-05-05:0)342634:3,USA/MI-CDC-STM-000044771/2021|EPI_ISL_1581397|2021-03-28:0,USA/AZ-CDC-ASC210031593/2021|MZ284533.1|2021-04-23:0,USA/MI-CDC-QDX24155613/2021|MZ152616.1|21-04-19:0,USA/MI-CDC-ASC210055856/2021|MZ212349.1|2021-04-11:0,USA/MI-CDC-ASC210056341/2021|MZ211175.1|2021-04-11:0,USA/WY-CDC-2-4242059/2021|MZ082942.1|2021-04-13:0,USA/WY-CDC-2-4242061/2021|MZ082934.1|2021-04-13:0,USA/AZ-ASU4280/2021|EPI_ISL_1757927|2021-04-08:0,USA/IN-CDC-LC0049135/2021|MZ073230.1|2021-04-15:0,USA/AZ-ASU4265/2021|EPI_ISL_1757979|2021-04-08:0,USA/MI-CDC-ASC210047152/2021|MZ075322.1|2021-04-05:0,USA/MI-CDC-STM-000050779/2021|MZ035529.1|2021-04-07:0,USA/MI-CDC-ASC210043098/2021|MZ074516.1|2021-04-02:0,USA/MI-CDC-ASC210051324/2021|MZ076339.1|2021-04-07:0,USA/MI-CDC-ASC210043639/2021|MZ015459.1|21-04-03:0,USA/MI-CDC-ASC210047999/2021|MW990603.1|21-04-06:0,USA/MI-CDC-QDX23613960/2021|MZ006132.1|21-04-03:0,USA/MI-CDC-QDX23572508/2021|MW965006.1|21-04-01:0,USA/MI-CDC-STM-000046636/2021|MW931388.1|21-03-28:0,USA/MI-CDC-QDX23893112/2021|MZ073521.1|2021-04-12:0,USA/MI-CDC-ASC210074079/2021|MZ184033.1|2021-04-18:0,USA/MI-CDC-ASC210030989/2021|MZ185449.1|2021-04-23:0,USA/WY-WYPHL-21025391/2021|EPI_ISL_2151817|2021-04-06:0,USA/MI-CDC-STM-000065455/2021|MZ229046.1|2021-04-28:0,USA/WY-WYPHL-21027000/2021|EPI_ISL_2225179|2021-04-13:0,USA/MI-CDC-ASC210015323/2021|MZ255642.1|21-03-22:0,USA/MI-MDHHS-SC28567/2021|EPI_ISL_2246547|2021-04-09:0,USA/IN-PU-LH000187880/2021|EPI_ISL_2304426|2021-04-22:0)342624:1,(USA/OH-CDC-LC0038774/2021|MZ002907.1|2021-03-29:0,USA/OH-PLMI-HVHNL-00930/2021|EPI_ISL_1625771|2021-04:2)342635:1,(USA/MI-UM-10039096038/2021|EPI_ISL_1651598|2021-04-03:3,USA/MI-CDC-STM-000045652/2021|MW931070.1|21-03-28:1,(USA/MI-CDC-STM-000053443/2021|MZ059459.1|21-04-09:0,USA/MI-CDC-STM-000048316/2021|MZ007338.1|21-03-30:0)342637:1)342636:2,USA/MI-CDC-ASC210021012/2021|MW968530.1|2021-03-25:1,((USA/MI-UM-10039136959/2021|EPI_ISL_1651662|2021-04-06:1,USA/MI-CDC-QDX23613963/2021|MW989324.1|21-04-03:1,USA/MI-CDC-ASC210057229/2021|MZ166478.1|21-04-12:1,USA/MI-CDC-QDX24520632/2021|MZ270443.1|2021-04-30:1,USA/MI-CDC-STM-000060437/2021|MZ153567.1|21-04-21:2,(USA/MI-CDC-STM-000059970/2021|MZ154398.1|21-04-19:0,USA/MI-CDC-STM-000061524/2021|MZ163264.1|21-04-22:0)342640:1,USA/MI-UM-10039136072/2021|EPI_ISL_1651660|2021-04-06:0,USA/IL-S21WGS545/2021|EPI_ISL_1708275|2021-04-02:0,USA/CA-CDC-ASC210037352/2021|MZ282586.1|2021-04-29:0,USA/MI-CDC-ASC210036345/2021|MZ240329.1|2021-04-29:0,USA/CA-CDC-ASC210076385/2021|MZ187449.1|2021-04-20:0)342639:2,USA/MI-CDC-QDX23313308/2021|MW906340.1|21-03-24:2,USA/MI-CDC-STM-000043222/2021|EPI_ISL_1576642|2021-03-25:1,((USA/MI-CDC-ASC210053750/2021|MZ084882.1|2021-04-09:2,USA/MI-CDC-ASC210042104/2021|MZ075866.1|2021-04-02:0)342642:1,USA/MI-CDC-STM-000058961/2021|MZ132429.1|21-04-17:1,(USA/MI-CDC-ASC210052475/2021|MZ086413.1|2021-04-08:0,USA/MI-CDC-STM-000059467/2021|MZ154125.1|21-04-18:1)342643:1,USA/MI-MDHHS-SC27470/2021|EPI_ISL_1906539|2021-03-25:1,(USA/MI-CDC-ASC210049069/2021|MZ084682.1|2021-04-06:0,USA/MI-CDC-ASC210053890/2021|MZ022383.1|21-04-09:0)342644:1,USA/MI-CDC-ASC210023842/2021|MZ023048.1|21-03-26:0,USA/MI-MDHHS-SC27670/2021|EPI_ISL_1906829|2021-04-06:0,USA/MI-CDC-STM-000048041/2021|MZ007022.1|21-03-31:0)342641:1,((USA/MI-CDC-2-4282940/2021|MZ143803.1|21-04-19:1,(USA/MI-CDC-STM-000066503/2021|MZ236879.1|2021-04-29:0,USA/MI-CDC-STM-000070041/2021|MZ290891.1|2021-05-06:0,USA/MI-CDC-STM-000063825/2021|MZ201391.1|21-04-26:0,USA/MI-CDC-STM-000068306/2021|MZ278991.1|2021-05-02:0,USA/MI-CDC-STM-000068349/2021|MZ278942.1|2021-05-01:0)342647:2,USA/MI-CDC-STM-000052522/2021|MZ059740.1|21-04-08:0,USA/MI-CDC-ASC210055130/2021|MZ210777.1|2021-04-10:0,USA/MI-CDC-STM-000052493/2021|MZ059651.1|21-04-08:0,USA/MI-CDC-STM-000052208/2021|MZ060176.1|21-04-07:0,USA/MI-CDC-ASC210052103/2021|MZ085257.1|2021-04-08:0)342646:1,(USA/MI-CDC-ASC210067483/2021|MZ213398.1|2021-04-12:3,USA/MI-CDC-ASC210068944/2021|MZ213303.1|2021-04-13:1,(USA/MI-CDC-LC0059493/2021|MZ254409.1|2021-05-06:2,USA/MI-CDC-ASC210037771/2021|MZ282355.1|2021-05-01:1)342649:1)342648:1,(USA/MI-CDC-ASC210074866/2021|MZ188706.1|2021-04-18:1,USA/MI-CDC-LC0049209/2021|MZ073211.1|2021-04-16:0)342650:1,USA/MI-CDC-ASC210049056/2021|MZ084672.1|2021-04-06:0)342645:1,USA/MI-CDC-ASC210053099/2021|MZ085302.1|2021-04-07:2,(USA/MI-CDC-ASC210055873/2021|MZ212363.1|2021-04-11:1,USA/MI-CDC-ASC210055863/2021|MZ212354.1|2021-04-11:0)342651:2,(USA/MI-CDC-STM-000057547/2021|MZ132858.1|21-04-15:0,USA/MI-CDC-STM-000060121/2021|MZ154544.1|21-04-19:0,USA/MI-CDC-STM-000046074/2021|MW932362.1|21-03-29:0)342652:1,USA/MI-CDC-LC0032501/2021|MW913760.1|21-03-18:0,USA/MI-CDC-QDX23313780/2021|MW906354.1|21-03-24:0)342638:1,(USA/KY-CDC-LC0035778/2021|MZ000243.1|2021-03-24:1,USA/OH-CDC-QDX23916936/2021|MZ074052.1|2021-04-13:1,(USA/OH-CDC-QDX23893153/2021|MZ073607.1|2021-04-12:1,USA/OH-CDC-STM-000062548/2021|MZ202050.1|21-04-24:1,USA/OH-CDC-QDX24520624/2021|MZ270409.1|2021-04-30:2,USA/FL-CDC-STM-000071092/2021|MZ291391.1|2021-05-06:2,(USA/OH-CDC-LC0053161/2021|MZ143553.1|21-04-23:0,USA/OH-CDC-LC0053241/2021|MZ143554.1|21-04-23:0)342655:1,(USA/IN-CDC-STM-000070830/2021|MZ291257.1|2021-05-05:0,USA/IN-CDC-STM-000064849/2021|MZ227854.1|2021-04-26:0)342656:1)342654:2,USA/MD-NIH-00628/2021|MZ208960.1|2021-04-07:1,USA/AL-CDC-ASC210037878/2021|MZ282433.1|2021-05-02:1,USA/OH-CDC-QDX22977900/2021|MW906171.1|21-03-15:0,USA/OH-CDC-ASC210008118/2021|MZ259875.1|2021-03-17:0,USA/AL-CDC-ASC210060185/2021|MZ240219.1|2021-05-05:0,USA/IN-CDC-STM-000048877/2021|MZ008803.1|21-04-02:0,USA/OH-CDC-QDX23355761/2021|MW929816.1|21-03-26:0)342653:2,USA/MI-CDC-ASC210011701/2021|MW994813.1|2021-03-18:1,USA/MI-CDC-ASC210020014/2021|MW968347.1|2021-03-25:2,USA/MI-UM-10038664923/2021|EPI_ISL_1291599|2021-03-08:1,USA/MI-UM-10039116964/2021|EPI_ISL_1651626|2021-04-05:3,USA/OH-CDC-LC0027988/2021|MW908664.1|21-03-12:1,USA/OH-UHTL-291/2021|MW831052.1|21-03-20:1,USA/TX-CDC-ASC210014751/2021|MW992984.1|2021-03-22:2,((USA/WA-CDC-LC0059220/2021|MZ254433.1|2021-05-07:2,(USA/CA-CDC-FG-033263/2021|MZ222382.1|21-05-10:0,USA/CA-CDC-FG-032512/2021|MZ223185.1|2021-05-07:0)342659:1,USA/CA-CDC-LC0053099/2021|MZ143479.1|21-04-22:0,USA/CA-CDC-STM-000071089/2021|MZ291360.1|2021-05-07:0,USA/CA-CDC-LC0058816/2021|MZ254098.1|2021-05-05:0,USA/CA-CDC-FG-026103/2021|MZ077887.1|2021-04-20:0,USA/VA-CDC-QDX24563932/2021|MZ274686.1|2021-05-02:0)342658:2,(USA/MI-CDC-ASC210024276/2021|MZ159036.1|2021-03-28:0,(USA/MA-MASPHL-03484/2021|MZ170266.1|21-04-24:0,USA/MA-MASPHL-03484/2021|EPI_ISL_2008247|2021-04-24:0)342661:1)342660:2,(USA/MI-CDC-STM-000065308/2021|MZ228971.1|2021-04-28:0,(USA/MI-CDC-STM-000064345/2021|MZ201591.1|21-04-27:0,USA/MI-CDC-STM-000062208/2021|MZ164403.1|21-04-25:0)342663:1)342662:1,USA/MI-CDC-STM-000065493/2021|MZ229030.1|2021-04-28:3,USA/MI-CDC-QDX24633068/2021|MZ243333.1|2021-05-04:3,USA/MI-CDC-ASC210018337/2021|MW966228.1|2021-03-24:0,USA/MI-CDC-STM-000054311/2021|MZ061437.1|21-04-11:0,USA/MI-CDC-STM-000052267/2021|MZ060125.1|21-04-08:0,USA/MI-CDC-STM-000039344/2021|MW963420.1|21-03-17:0,USA/MI-CDC-ASC210009425/2021|MW994244.1|2021-03-17:0)342657:1,(USA/MI-CDC-STM-000034182/2021|MW907863.1|21-03-12:0,(USA/MI-CDC-STM-000045867/2021|MW931214.1|21-03-30:1,(USA/MI-CDC-STM-000042616/2021|EPI_ISL_1576481|2021-03-24:0,USA/MI-CDC-STM-000045837/2021|MW931231.1|21-03-27:0,USA/MI-CDC-STM-000045485/2021|EPI_ISL_1581011|2021-03-26:0,USA/MI-UM-10038925691/2021|EPI_ISL_1491442|2021-03-23:0)342666:1,(USA/MI-CDC-STM-000048387/2021|MZ007335.1|21-03-30:0,USA/MI-CDC-QDX23572725/2021|MW964910.1|21-03-30:0)342667:2,(USA/MI-CDC-STM-000068470/2021|MZ279078.1|2021-05-03:0,USA/MI-CDC-STM-000065480/2021|MZ229057.1|2021-04-27:0)342668:1)342665:2)342664:1,(USA/MI-CDC-ASC210043246/2021|MZ033094.1|21-04-01:1,USA/MI-CDC-ASC210046790/2021|MZ084169.1|2021-04-05:1,(USA/MI-CDC-ASC210071393/2021|MZ215190.1|2021-04-15:1,USA/MI-CDC-ASC210069993/2021|MZ131214.1|21-04-14:0)342670:1,(USA/MI-CDC-ASC210038296/2021|MZ282144.1|2021-05-03:1,USA/MI-CDC-ASC210030910/2021|MZ187826.1|2021-04-22:1)342671:1,USA/MI-CDC-QDX24155785/2021|MZ173268.1|21-04-20:3,USA/MI-CDC-QDX23572517/2021|MW964793.1|21-04-01:0,USA/MI-CDC-ASC210055843/2021|MZ212336.1|2021-04-11:0,USA/MI-CDC-ASC210042655/2021|MZ074458.1|2021-04-01:0,USA/MI-CDC-ASC210027634/2021|MW990736.1|21-03-30:0,USA/MI-CDC-ASC210007317/2021|MW994445.1|2021-03-15:0,USA/MI-CDC-ASC210049512/2021|MZ084381.1|2021-04-05:0)342669:1,(USA/CA-CDC-FG-021559/2021|MW992068.1|21-04-13:1,USA/CA-CDC-LC0045326/2021|MZ070004.1|2021-04-11:1,USA/CA-CDC-QDX23803894/2021|MZ048058.1|21-04-12:2,(USA/CA-CDC-ASC210056558/2021|MZ023905.1|21-04-11:1,(USA/CA-CDC-ASC210033050/2021|MZ195888.1|2021-04-26:1,USA/CA-CDC-ASC210056480/2021|MZ211206.1|2021-04-11:0,USA/CA-CDC-ASC210054102/2021|MZ085027.1|2021-04-09:0)342674:2,(USA/CA-CDC-QDX24476132/2021|MZ225977.1|21-04-26:0,USA/CA-CDC-QDX23803844/2021|MZ056523.1|21-04-11:0)342675:1)342673:1,(USA/CA-CDC-LC0052699/2021|MZ143096.1|21-04-19:1,USA/CA-CDC-ASC210045607/2021|MZ075718.1|2021-04-03:0)342676:1,((USA/CA-CDC-QDX24603459/2021|MZ275127.1|2021-05-04:0,USA/CA-CDC-QDX24476259/2021|MZ225778.1|21-04-27:0)342678:1,USA/CA-CDC-STM-000059029/2021|MZ153809.1|21-04-16:0,USA/CA-CDC-STM-000067758/2021|MZ237731.1|2021-05-03:0)342677:1,USA/CA-CDC-ASC210054554/2021|MZ212141.1|2021-04-09:1,USA/MN-CDC-IBX550528957109/2021|MZ192918.1|2021-04-28:1,USA/CA-CDC-STM-000065608/2021|MZ228575.1|2021-04-30:1,USA/CA-CDC-ASC210058478/2021|MZ240296.1|2021-05-04:1,USA/FL-CDC-FG-034226/2021|MZ243243.1|2021-05-02:1,USA/CA-CDC-STM-000071049/2021|MZ291355.1|2021-05-06:3,(USA/CA-CDC-STM-000071077/2021|MZ291399.1|2021-05-07:1,USA/CA-CDC-ASC210063397/2021|EPI_ISL_2280947|2021-05-13:1,USA/CA-CDC-STM-000071078/2021|MZ291409.1|2021-05-07:0,USA/CA-CDC-STM-000070457/2021|MZ290359.1|2021-05-07:0)342679:1,USA/CA-CDC-STM-000070461/2021|MZ290396.1|2021-05-07:2,USA/CA-CZB-31343/2021|EPI_ISL_2103046|2021-04-17:1,(USA/CA-CDC-QDX24476262/2021|MZ225718.1|21-04-30:0,USA/CA-CDC-QDX24476261/2021|MZ225666.1|21-04-30:0)342680:1,USA/CA-CDC-ASC210020315/2021|MW969500.1|2021-03-25:0,USA/CA-CZB-31346/2021|EPI_ISL_2103019|2021-04-18:0,USA/CA-CDC-STM-000071052/2021|MZ291387.1|2021-05-07:0,USA/CA-CDC-STM-000070035/2021|MZ290912.1|2021-05-06:0,USA/CA-CDC-STM-000066569/2021|MZ236906.1|2021-04-30:0,USA/CA-CDC-QDX24713135/2021|MZ243368.1|2021-05-06:0,USA/CA-CDC-ASC210058839/2021|MZ240233.1|2021-05-01:0,USA/CA-CDC-STM-000066449/2021|MZ237413.1|2021-04-29:0,USA/CA-CDC-ASC210030016/2021|MZ283602.1|2021-04-22:0,USA/CA-CDC-ASC210070678/2021|MZ212738.1|2021-04-14:0,USA/CA-CDC-STM-000060314/2021|MZ153492.1|21-04-21:0,USA/CA-CDC-QDX23803866/2021|MZ048076.1|21-04-11:0,USA/CA-CDC-ASC210019783/2021|MW967279.1|21-03-24:0,USA/CA-CDC-ASC210040347/2021|MZ023777.1|21-03-31:0,USA/CA-CDC-ASC210049701/2021|MZ083938.1|2021-04-07:0,USA/CA-CDC-ASC210048614/2021|MZ084490.1|2021-04-06:0,USA/CA-CDC-STM-000061424/2021|MZ164081.1|21-04-22:0,USA/CA-CDC-STM-000061431/2021|MZ164074.1|21-04-22:0,USA/MN-CDC-IBX235237694516/2021|MZ193907.1|2021-04-22:0,USA/CA-CDC-ASC210033035/2021|MZ195877.1|2021-04-26:0,USA/CA-CDC-STM-000062489/2021|MZ201913.1|21-04-25:0,USA/CA-CDC-ASC210060131/2021|MZ281011.1|2021-05-06:0,USA/CA-CDC-STM-000065188/2021|MZ228185.1|2021-04-29:0,USA/CA-CDC-ASC210060130/2021|MZ281010.1|2021-05-06:0,USA/CA-CDC-STM-000064635/2021|MZ228373.1|2021-04-27:0,USA/CA-CDC-ASC210063952/2021|EPI_ISL_2283834|2021-05-15:0,USA/TX-CDC-ASC210063620/2021|EPI_ISL_2283837|2021-05-14:0)342672:1,USA/IN/INSPHL-00611/2021|EPI_ISL_1563650|2021-03-30:1,USA/MI-CDC-ASC210019442/2021|MW968995.1|2021-03-25:1,USA/OH-PLMI-HVHNL-00872/2021|EPI_ISL_1625753|2021-03:1,(USA/FL-CDC-ASC210054588/2021|MZ212167.1|2021-04-09:1,(USA/MI-CDC-ASC210034458/2021|MZ188321.1|2021-04-27:1,USA/MI-CDC-ASC210035934/2021|MZ188230.1|2021-04-29:0,USA/MI-CDC-ASC210034467/2021|MZ284368.1|2021-04-27:0,USA/MI-CDC-ASC210043894/2021|MZ074709.1|2021-04-02:0,USA/MI-CDC-ASC210034354/2021|MZ186040.1|2021-04-27:0,USA/MI-CDC-ASC210035933/2021|MZ185281.1|21-04-29:0)342682:1,USA/VA-CDC-IBX049636723453/2021|MZ192515.1|2021-05-03:1,USA/MI-CDC-ASC210030464/2021|MZ240385.1|2021-04-22:1,USA/NC-CDC-MMB08707193/2021|EPI_ISL_2307249|2021-05-07:1,USA/MI-CDC-QDX23133990/2021|MW905921.1|21-03-18:0,USA/MI-CDC-ASC210052042/2021|MZ085203.1|2021-04-08:0,USA/SC-CDC-ASC210056189/2021|MZ166427.1|21-04-11:0)342681:1,USA/MI-CDC-ASC210043891/2021|MZ074706.1|2021-04-03:1,USA/MI-CDC-ASC210022505/2021|MZ022774.1|21-03-27:1,USA/MI-CDC-ASC210038931/2021|MZ022493.1|21-03-31:1,(USA/MI-CDC-STM-000048388/2021|MZ007345.1|21-03-30:1,(USA/MI-CDC-STM-000048762/2021|MZ009719.1|21-04-01:0,USA/MI-CDC-ASC210041941/2021|MZ075989.1|2021-04-02:2)342684:1,USA/MI-CDC-ASC210073596/2021|MZ271576.1|2021-04-17:4)342683:1,(USA/MI-CDC-ASC210028334/2021|MW991093.1|21-03-30:1,USA/MI-CDC-ASC210045794/2021|MZ025591.1|21-04-05:0,USA/MI-CDC-ASC210021011/2021|MW968529.1|2021-03-25:0,USA/MI-CDC-ASC210039311/2021|MZ015269.1|21-03-31:0,USA/MI-CDC-ASC210050592/2021|MZ084766.1|2021-04-07:0)342685:1,((USA/MI-CDC-ASC210071004/2021|MZ214824.1|2021-04-14:0,USA/MI-CDC-ASC210071404/2021|MZ215199.1|2021-04-15:2,USA/MI-CDC-ASC210030911/2021|MZ187827.1|2021-04-22:1,USA/SC-CDC-IBX377311921146/2021|EPI_ISL_2282299|2021-05-07:1)342687:1,USA/MI-CDC-ASC210033011/2021|MZ195862.1|2021-04-24:1,USA/MI-CDC-ASC210060318/2021|MZ281148.1|2021-05-07:1,USA/MI-CDC-ASC210045743/2021|MZ025546.1|21-04-05:0,USA/MI-CDC-ASC210007321/2021|MW966784.1|2021-03-15:0)342686:1,USA/RI-CDC-LC0040881/2021|MZ036591.1|2021-04-06:1,(USA/MI-CDC-ASC210043249/2021|MZ074645.1|2021-04-02:2,USA/MI-CDC-ASC210012227/2021|MW967618.1|2021-03-19:0,USA/MI-CDC-ASC210055628/2021|MZ211886.1|2021-04-10:1,USA/MI-CDC-ASC210055333/2021|MZ211601.1|2021-04-08:1,USA/MI-CDC-ASC210055332/2021|MZ211600.1|2021-04-08:1)342688:1,USA/MI-CDC-ASC210039318/2021|MZ015273.1|21-03-31:1,USA/MI-CDC-ASC210042659/2021|MZ074462.1|2021-04-01:2,(USA/MI-CDC-QDX23319006/2021|MW906277.1|21-03-24:1,(USA/MI-CDC-ASC210043514/2021|MZ015442.1|21-04-03:1,USA/MI-CDC-ASC210028068/2021|MZ024947.1|21-03-30:0)342690:2)342689:1,USA/MI-CDC-ASC210027637/2021|MW990738.1|21-03-30:1,USA/IN-CDC-LC0040391/2021|MZ036381.1|2021-04-07:1,USA/MI-CDC-ASC210028211/2021|MZ024611.1|21-03-30:2,(USA/MI-CDC-ASC210040567/2021|MW991334.1|21-03-30:0,USA/MI-CDC-ASC210051606/2021|MZ085158.1|2021-04-07:1,USA/MI-CDC-QDX23893166/2021|MZ073813.1|2021-04-12:1,USA/CA-CDC-ASC210049679/2021|MZ083918.1|2021-04-05:1,(USA/MI-CDC-ASC210055858/2021|MZ212351.1|2021-04-11:1,USA/MI-CDC-ASC210039317/2021|MZ015272.1|21-03-31:0)342692:1,(USA/MI-CDC-STM-000053143/2021|MZ057999.1|21-04-10:0,USA/MI-CDC-STM-000053610/2021|MZ060927.1|21-04-11:0)342693:2)342691:2,USA/MI-CDC-ASC210048053/2021|MW990370.1|21-04-06:1,USA/MI-CDC-ASC210022670/2021|MZ024417.1|21-03-26:1,(USA/MI-CDC-ASC210022656/2021|MZ024406.1|21-03-27:0,USA/MI-CDC-ASC210027155/2021|MZ010249.1|21-03-30:1)342694:2,USA/FL-CDC-STM-000047532/2021|MZ006501.1|21-03-30:1,(USA/MI-CDC-ASC210024857/2021|MZ023262.1|21-03-27:0,USA/MI-CDC-ASC210048319/2021|MZ075582.1|2021-04-06:1)342695:1,USA/MI-CDC-QDX23613935/2021|MW989269.1|21-04-03:2,USA/MI-CDC-LC0045412/2021|MZ070071.1|2021-04-12:1,USA/AZ-CDC-LC0044424/2021|MZ069249.1|2021-04-06:1,USA/OH-PLMI-HVHNK-01225/2021|EPI_ISL_1824229|2021-04:3,((USA/OH-PLMI-HVHNK-01237/2021|EPI_ISL_1824234|2021-04:0,USA/OH-PLMI-HVHNK-01238/2021|EPI_ISL_1824235|2021-04:0)342697:1,USA/OH-UHTL-498/2021|MW979416.1|21-04-11:0,USA/OH-PLMI-HVHNK-01239/2021|EPI_ISL_1824236|2021-04:0)342696:1,((USA/IL-S21WGS1256/2021|EPI_ISL_1938642|2021-04-27:1,USA/IL-S21WGS1229/2021|EPI_ISL_1938623|2021-04-26:0,USA/IL-S21WGS1052/2021|EPI_ISL_1825848|2021-04-19:0)342699:1,(USA/WI-WSLH-214078/2021|EPI_ISL_2018790|2021-04-16:0,USA/SC-CDC-LC0049813/2021|MZ140660.1|21-04-19:1)342700:1,USA/IL-S21WGS915/2021|EPI_ISL_1825717|2021-04-15:0,USA/MI-MDHHS-SC27845/2021|EPI_ISL_1994206|2021-04-01:0,USA/MI-CDC-STM-000059446/2021|MZ154154.1|21-04-17:0,USA/MI-CDC-ASC210053281/2021|MZ086699.1|2021-04-08:0,USA/MI-CDC-LC0052506/2021|MZ142963.1|21-04-17:0,SintMaarten/SX-RIVM-31331/2021|EPI_ISL_2093786|2021-05-01:0,USA/IL-C21WGS0779/2021|EPI_ISL_2139961|2021-04-26:0,USA/IL-C21WGS0776/2021|EPI_ISL_2140007|2021-04-26:0,USA/IL-C21WGS0785/2021|EPI_ISL_2140009|2021-04-26:0,SintMaarten/SX-RIVM-33602/2021|EPI_ISL_2303045|2021-05-01:0)342698:1,USA/MI-CDC-ASC210040105/2021|MZ083498.1|2021-04-01:2,USA/MI-CDC-ASC210050591/2021|MZ084765.1|2021-04-07:1,(USA/MI-CDC-ASC210058979/2021|MZ280335.1|2021-05-05:3,(USA/MI-CDC-ASC210029857/2021|MZ284303.1|2021-04-22:0,USA/MI-CDC-ASC210033779/2021|MZ195423.1|2021-04-26:0)342702:3,USA/MI-CDC-QDX23893147/2021|MZ073816.1|2021-04-12:0,USA/MI-CDC-ASC210073207/2021|MZ278057.1|2021-04-16:0,USA/MI-CDC-QDX24125859/2021|MZ152348.1|21-04-19:0,USA/MI-CDC-ASC210055665/2021|MZ211918.1|2021-04-10:0,USA/MI-CDC-QDX23572642/2021|MW959415.1|21-04-02:0,USA/MI-CDC-ASC210050568/2021|MZ084745.1|2021-04-07:0)342701:1,(USA/MI-CDC-QDX23133216/2021|MW905845.1|21-03-19:2,(USA/MI-CDC-ASC210069526/2021|MZ214640.1|2021-04-12:0,USA/MD-CDC-ASC210052504/2021|MZ084800.1|2021-04-08:0)342704:3)342703:1,USA/MI-CDC-QDX23893141/2021|MZ074226.1|2021-04-12:1,((USA/MI-CDC-ASC210069530/2021|MZ214644.1|2021-04-13:0,USA/WV-CDC-ASC210052501/2021|MZ084797.1|2021-04-08:0,USA/MI-CDC-ASC210069542/2021|MZ214654.1|2021-04-13:0)342706:1,USA/MI-CDC-ASC210051596/2021|MZ085149.1|2021-04-08:0,USA/MI-CDC-ASC210056733/2021|MZ210424.1|2021-04-12:0,USA/MI-CDC-ASC210056730/2021|MZ210422.1|2021-04-12:0)342705:1,USA/OH-CDC-QDX23892809/2021|MZ073499.1|2021-04-10:1,USA/NJ-CDC-ASC210052516/2021|MZ084810.1|2021-04-08:1,((USA/MI-CDC-STM-000051426/2021|MZ034966.1|2021-04-05:3,USA/PA-CDC-STM-000067216/2021|MZ238022.1|2021-05-01:2,USA/KS-KHEL-1177/2021|EPI_ISL_1823134|2021-04-26:0,USA/IN-CDC-STM-000070717/2021|MZ291136.1|2021-05-07:0,USA/MO-CDC-ASC210036635/2021|MZ238842.1|2021-04-29:0,USA/KY-CDC-LC0058982/2021|MZ254203.1|2021-05-05:0,USA/IN-CDC-LC0054871/2021|MZ180434.1|21-04-28:0,USA/IN-CDC-LC0054791/2021|MZ180549.1|21-04-30:0,USA/OH-CDC-IBX394990933834/2021|MZ193156.1|2021-04-28:0,USA/GA-CDC-ASC210033590/2021|MZ196068.1|2021-04-26:0,USA/FL-CDC-STM-000062726/2021|MZ202068.1|21-04-25:0,USA/IN-CDC-STM-000064486/2021|MZ228247.1|2021-04-28:0,USA/MI-CDC-QDX24520600/2021|MZ225876.1|21-04-30:0,USA/CA-CDC-ASC210060787/2021|MZ281204.1|2021-05-05:0,USA/AL-CDC-ASC210036900/2021|MZ280211.1|2021-04-30:0)342708:1,(USA/MI-CDC-ASC210029745/2021|MZ283866.1|2021-04-19:0,(USA/MI-CDC-ASC210056722/2021|MZ210414.1|2021-04-12:1,USA/MI-CDC-ASC210050595/2021|MZ084768.1|2021-04-07:0,USA/MI-CDC-ASC210034406/2021|MZ188289.1|2021-04-27:0,USA/MI-CDC-ASC210030912/2021|MZ187828.1|2021-04-22:0)342710:1)342709:1)342707:2,USA/MI-CDC-ASC210050598/2021|MZ084771.1|2021-04-07:2,USA/MI-CDC-ASC210050603/2021|MZ084776.1|2021-04-07:1,USA/MI-CDC-ASC210050949/2021|MZ085727.1|2021-04-07:1,USA/MI-MDHHS-SC26974/2021|EPI_ISL_1905935|2021-03-22:1,USA/MI-CDC-STM-000056629/2021|MZ100785.1|2021-04-14:2,(USA/MI-CDC-ASC210038123/2021|MZ282869.1|2021-05-02:3,(USA/MI-CDC-STM-000062062/2021|MZ164228.1|21-04-22:0,USA/MI-CDC-STM-000056725/2021|MZ100830.1|2021-04-13:0)342712:2,USA/MI-CDC-STM-000056124/2021|MZ101070.1|2021-04-15:0,USA/MI-CDC-STM-000066111/2021|MZ237261.1|2021-04-30:0,USA/MI-CDC-STM-000060143/2021|MZ154526.1|21-04-18:0,USA/MI-CDC-STM-000061972/2021|MZ164168.1|21-04-23:0)342711:1,(USA/MI-CDC-STM-000058965/2021|MZ132388.1|21-04-16:2,(USA/MI-CDC-ASC210061329/2021|MZ244550.1|2021-05-09:1,USA/MI-CDC-ASC210037555/2021|MZ282087.1|2021-04-30:0)342714:2,(USA/CT-CDC-ASC210054925/2021|MZ211710.1|2021-04-09:0,USA/MI-CDC-STM-000053850/2021|MZ061017.1|21-04-11:0)342715:1)342713:1,(USA/MI-CDC-QDX24042433/2021|MZ131954.1|21-04-16:1,USA/MI-CDC-ASC210002688/2021|MW905235.1|21-03-08:0)342716:1,(USA/MI-CDC-QDX24603829/2021|MZ288363.1|2021-05-03:1,USA/MI-CDC-ASC210025852/2021|MZ158805.1|2021-03-29:0,USA/MI-CDC-ASC210009421/2021|MW994241.1|2021-03-17:0)342717:1,(USA/SC-FG-020570/2021|EPI_ISL_1937139|2021-04-02:1,USA/SC-FG-025432/2021|EPI_ISL_1937378|2021-04-13:1)342718:1,USA/NMDOH-2021104783/2021|MZ190307.1|2021-04-22:1,USA/MI-CDC-ASC210056230/2021|MZ211021.1|2021-04-11:1,USA/MI-CDC-ASC210057171/2021|MZ210535.1|2021-04-12:1,(USA/IL-CDC-ASC210023781/2021|MZ022997.1|21-03-28:2,USA/IN-CDC-STM-000059122/2021|MZ153905.1|21-04-19:2)342719:1,USA/MI-CDC-ASC210071390/2021|MZ215187.1|2021-04-15:1,(USA/MI-CDC-ASC210072836/2021|MZ187133.1|2021-04-13:1,USA/MI-CDC-ASC210071392/2021|MZ215189.1|2021-04-15:0,USA/MI-CDC-ASC210068205/2021|MZ213645.1|2021-04-13:0,USA/MI-CDC-ASC210068202/2021|MZ213642.1|2021-04-13:0,USA/MI-CDC-ASC210055344/2021|MZ211612.1|2021-04-08:0,USA/MI-CDC-ASC210056729/2021|MZ210421.1|2021-04-12:0)342720:1,USA/MI-MDHHS-SC27799/2021|EPI_ISL_1994160|2021-03-31:1,(USA/MI-CDC-ASC210070374/2021|MZ214709.1|2021-04-13:0,USA/MI-CDC-ASC210011699/2021|MW966993.1|2021-03-18:1)342721:1,USA/MI-CDC-ASC210070430/2021|MZ214393.1|2021-04-12:1,(USA/MI-CDC-ASC210056734/2021|MZ210425.1|2021-04-12:2,USA/MI-CDC-ASC210051599/2021|MZ085151.1|2021-04-08:0)342722:2,USA/MI-CDC-ASC210069544/2021|MZ214656.1|2021-04-13:3,USA/MI-CDC-ASC210056707/2021|MZ210405.1|2021-04-09:2,USA/FL-CDC-ASC210055500/2021|MZ211786.1|2021-04-10:1,USA/MI-CDC-ASC210067508/2021|MZ213411.1|2021-04-13:1,(USA/VSP1479/2021|MZ156609.1|21-03-26:2,USA/IL-LCH-0504/2021|EPI_ISL_1704757|2021-04-07:0,USA/IL-NM-7682/2021|EPI_ISL_2009310|2021-04-13:0)342723:1,(USA/MI-CDC-ASC210075959/2021|MZ186260.1|2021-04-19:1,USA/CA-CDC-ASC210059341/2021|MZ280328.1|2021-05-04:1,USA/MI-CDC-ASC210058816/2021|MZ281275.1|2021-05-04:1,USA/MI-CDC-ASC210029017/2021|MZ284185.1|2021-04-21:1,USA/MI-CDC-ASC210067347/2021|MZ213095.1|2021-04-12:0,USA/MI-CDC-ASC210057611/2021|MZ283080.1|2021-05-03:0,USA/MI-CDC-ASC210028811/2021|MZ283355.1|2021-04-20:0,USA/MI-CDC-ASC210067346/2021|MZ213094.1|2021-04-12:0,USA/MI-CDC-ASC210067343/2021|MZ213092.1|2021-04-12:0,USA/MI-CDC-ASC210029282/2021|MZ186123.1|2021-04-21:0,USA/MI-CDC-ASC210058817/2021|MZ281276.1|2021-05-04:0)342724:1,(USA/FL-CDC-QDX24476690/2021|MZ226161.1|21-04-29:1,USA/MI-CDC-ASC210069527/2021|MZ214641.1|2021-04-13:0,USA/MI-CDC-ASC210053341/2021|MZ086755.1|2021-04-08:0)342725:1,(USA/NC-CDC-ASC210070576/2021|MZ212658.1|2021-04-14:1,USA/IL-CDC-STM-000051319/2021|MZ034892.1|2021-04-05:0)342726:1,(USA/IL-CDC-ASC210054685/2021|MZ211452.1|2021-04-10:0,(USA/MI-UM-10039578988/2021|EPI_ISL_2100400|2021-05-03:0,USA/MI-UM-10039182054/2021|EPI_ISL_1651708|2021-04-08:0)342728:2)342727:1,(USA/MI-CDC-ASC210031397/2021|MZ283775.1|2021-04-22:1,USA/MI-CDC-ASC210073213/2021|MZ271381.1|2021-04-16:1,USA/FL-CDC-STM-000060639/2021|MZ153751.1|21-04-19:0)342729:1,USA/MI-CDC-QDX24155739/2021|MZ161524.1|21-04-20:1,USA/MO-CDC-4106636-001/2021|MZ164530.1|21-04-19:1,USA/OH-PLMI-HWJCN-01494/2021|EPI_ISL_2016264|2021-04:1,(USA/MI-CDC-ASC210075634/2021|MZ187974.1|2021-04-19:1,USA/MI-CDC-ASC210047599/2021|MZ075375.1|2021-04-06:1)342730:1,USA/MI-CDC-ASC210035936/2021|MZ188232.1|2021-04-29:1,USA/MI-CDC-ASC210074862/2021|MZ188703.1|2021-04-19:3,USA/OH-CDC-ASC210029237/2021|MZ186586.1|2021-04-21:3,USA/MI-CDC-ASC210074701/2021|MZ186435.1|2021-04-19:2,(USA/MO-MSPHL-000948/2021|EPI_ISL_2035557|2021-04-19:0,(USA/MO-CDC-QDX24365340/2021|MZ217438.1|2021-04-27:0,(USA/MO-CDC-QDX24365342/2021|MZ217373.1|21-04-27:0,USA/MO-CDC-QDX24365342/2021|MZ226246.1|2021-04-27:0)342733:1)342732:1,USA/MI-CDC-ASC210073137/2021|MZ271320.1|2021-04-15:2,(USA/MI-CDC-ASC210074865/2021|MZ188705.1|2021-04-19:0,USA/MI-CDC-ASC210072062/2021|MZ270903.1|2021-04-15:0,USA/MI-CDC-ASC210072066/2021|MZ270906.1|2021-04-15:0,USA/MI-CDC-ASC210058140/2021|MZ238607.1|2021-05-03:0,USA/MI-CDC-ASC210073945/2021|MZ188485.1|2021-04-17:0,USA/MI-CDC-ASC210060571/2021|MZ281525.1|2021-05-05:0)342734:1)342731:1,USA/TN-CDC-ASC210075929/2021|MZ185837.1|2021-04-20:4,USA/MI-CDC-ASC210036782/2021|MZ184687.1|2021-04-30:1,USA/MI-CDC-ASC210032006/2021|MZ196083.1|2021-04-24:4,USA/MI-CDC-ASC210034269/2021|MZ195310.1|2021-04-27:2,(USA/MN-MDH-6665/2021|MZ171476.1|21-04-20:0,USA/CO-CDPHE-2101112796/2021|EPI_ISL_2311092|2021-04-26:1,(USA/MI-CDC-ASC210060326/2021|MZ281714.1|2021-05-07:0,USA/MI-CDC-ASC210036564/2021|MZ282694.1|2021-04-29:0,USA/MI-CDC-STM-000062853/2021|MZ201659.1|21-04-25:0)342736:1)342735:1,USA/FL-CDC-QDX24326416/2021|MZ217117.1|2021-04-26:1,USA/FL-CDC-STM-000064910/2021|MZ227950.1|2021-04-27:2,(USA/MI-CDC-QDX23572641/2021|MW965185.1|21-04-02:0,(USA/MI-CDC-ASC210061584/2021|MZ244532.1|2021-05-10:1,USA/MI-CDC-ASC210060344/2021|MZ281727.1|2021-05-07:0)342738:1)342737:1,USA/MI-CDC-ASC210060049/2021|MZ280844.1|2021-05-06:3,USA/NM-CDC-QDX24476119/2021|MZ243405.1|2021-04-30:1,USA/MI-CDC-ASC210058713/2021|MZ238416.1|2021-05-04:2,USA/MI-CDC-LC0057578/2021|MZ253141.1|2021-05-03:3,USA/FL-CDC-ASC210031429/2021|MZ283799.1|2021-04-22:1,USA/MI-CDC-ASC210032279/2021|MZ283669.1|2021-04-25:1,USA/GA-CDC-STM-000067704/2021|MZ237746.1|2021-05-02:3,USA/FL-CDC-ASC210031413/2021|MZ283787.1|2021-04-22:1,USA/MI-CDC-ASC210031498/2021|MZ283453.1|2021-04-23:3,USA/FL-CDC-ASC210031403/2021|MZ283779.1|2021-04-22:1,USA/TX-CDC-ASC210058569/2021|MZ238069.1|2021-05-04:1,(USA/WV-WVU-WV119162/2021|EPI_ISL_2196077|2021-04-28:1,USA/WV-CDC-LC0052641/2021|MZ143163.1|21-04-21:0)342739:3,(USA/MI-CDC-ASC210073249/2021|MZ271410.1|2021-04-16:2,USA/MI-CDC-ASC210055337/2021|MZ211605.1|2021-04-08:0)342740:2,USA/MI-CDC-ASC210073243/2021|MZ271404.1|2021-04-16:1,(USA/MI-CDC-QDX24603837/2021|MZ274578.1|2021-05-03:2,USA/MI-CDC-ASC210036399/2021|MZ282781.1|2021-04-26:0)342741:1,USA/TX-UTA-000824/2021|MZ267750.1|2021-04-22:2,(USA/MI-CDC-STM-000068382/2021|MZ278957.1|2021-05-01:1,USA/MI-CDC-ASC210027635/2021|MW990737.1|21-03-30:0)342742:1,USA/MI-CDC-STM-000068639/2021|MZ279244.1|2021-05-03:1,USA/MI-CDC-ASC210012844/2021|MZ255695.1|21-03-20:2,((USA/MI-CDC-ASC210020921/2021|MW968450.1|2021-03-26:2,(USA/WI-CDC-ASC210058528/2021|MZ282262.1|2021-05-04:1,USA/WI-CDC-LC0049069/2021|MZ073180.1|2021-04-16:0,USA/WI-WSLH-214522/2021|EPI_ISL_2279198|2021-04-26:0,USA/WI-WSLH-214609/2021|EPI_ISL_2279283|2021-04-30:0)342745:1,USA/MI-MDHHS-SC25393/2021|EPI_ISL_1461567|2021-03-05:0,USA/WI-WSLH-213342/2021|EPI_ISL_1794222|2021-04-05:0,USA/MI-CDC-QDX23572503/2021|MW959512.1|21-04-01:0,USA/MI-CDC-QDX23614097/2021|MW964397.1|21-04-04:0,USA/MI-MDHHS-SC27163/2021|EPI_ISL_2246460|2021-03-24:0)342744:2,(USA/MI-CDC-QDX23572712/2021|MW964896.1|21-04-01:0,USA/MI-MDHHS-SC28483/2021|EPI_ISL_1994853|2021-03-31:0,USA/MI-CDC-STM-000060112/2021|MZ154532.1|21-04-19:0,USA/MI-CDC-STM-000057262/2021|MZ100625.1|2021-04-16:0,USA/MI-CDC-ASC210027818/2021|MZ024823.1|21-03-30:0,USA/MI-CDC-STM-000050260/2021|MZ035161.1|2021-04-06:0,USA/MI-CDC-QDX23572705/2021|MW964935.1|21-04-01:0)342746:1)342743:1,USA/MI-UM-10039306944/2021|EPI_ISL_1919916|2021-04-16:2,USA/MI-UM-10039324665/2021|EPI_ISL_1855911|2021-04-17:2,USA/OH-CDC-QDX24125690/2021|MZ152500.1|21-04-18:1,(USA/IN/INSPHL-00589/2021|EPI_ISL_1563671|2021-03-26:0,USA/IN-CDC-2-4175310/2021|MZ004819.1|21-03-26:0,USA/IN/INSPHL-00590/2021|EPI_ISL_1563673|2021-03-26:0)342747:2,(USA/MI-CDC-QDX23572706/2021|MW965183.1|21-04-01:0,USA/MI-CDC-QDX23572714/2021|MW959603.1|21-04-01:0)342748:1,(USA/MI-CDC-ASC210039316/2021|MZ015271.1|21-03-30:0,USA/MI-CDC-QDX23572640/2021|MW959411.1|21-04-02:0)342749:1,(USA/MI-MDHHS-SC27801/2021|EPI_ISL_1994162|2021-03-31:0,USA/MI-MDHHS-SC25576/2021|EPI_ISL_1527713|2021-03-22:0)342750:1,(USA/MI-CDC-ASC210056909/2021|MZ212808.1|2021-04-11:0,USA/MI-CDC-ASC210045742/2021|MZ025545.1|21-04-04:0,USA/MI-CDC-ASC210072654/2021|MZ186877.1|2021-04-16:0)342751:1,(USA/MI-CDC-ASC210071290/2021|MZ215114.1|2021-04-15:0,USA/MI-CDC-ASC210067678/2021|MZ213969.1|2021-04-13:0)342752:1,(USA/MI-CDC-ASC210074503/2021|MZ186084.1|2021-04-17:0,USA/MI-CDC-ASC210069994/2021|MZ131215.1|21-04-14:0,USA/MI-CDC-ASC210074542/2021|MZ186111.1|2021-04-16:0)342753:3,(USA/MI-CDC-ASC210074860/2021|MZ188701.1|2021-04-19:0,USA/MI-CDC-ASC210050593/2021|MZ084767.1|2021-04-07:0)342754:2,(USA/PA-CDC-STM-000064708/2021|MZ228498.1|2021-04-27:0,USA/PA-CDC-STM-000062245/2021|MZ164377.1|21-04-24:0)342755:2,(USA/WI-CDC-LC0054755/2021|MZ180400.1|21-04-28:0,USA/WI-CDC-LC0057460/2021|MZ253122.1|2021-05-04:0)342756:1,(USA/MI-CDC-ASC210016455/2021|MZ256441.1|21-03-23:0,USA/MI-CDC-ASC210016460/2021|MZ256444.1|21-03-23:0)342757:1,USA/MI-UM-S667143/2021|EPI_ISL_1261013|2021-03-03:0,USA/MI-CDC-ASC210071881/2021|MZ270846.1|2021-04-15:0,USA/FL-CDC-ASC210071825/2021|MZ270817.1|2021-04-15:0,USA/MI-CDC-ASC210038295/2021|MZ240288.1|2021-05-03:0,USA/MI-CDC-ASC210008659/2021|MZ259906.1|2021-03-17:0,USA/FL-CDC-STM-000066088/2021|MZ237241.1|2021-04-30:0,USA/MI-CDC-ASC210067717/2021|MZ213999.1|2021-04-13:0,USA/AL-CDC-ASC210054660/2021|MZ212221.1|2021-04-09:0,USA/FL-CDC-STM-000060503/2021|MZ153623.1|21-04-21:0,USA/MI-CDC-ASC210070397/2021|MZ214727.1|2021-04-14:0,USA/MI-CDC-ASC210070580/2021|MZ212662.1|2021-04-14:0,USA/MI-CDC-ASC210068632/2021|MZ213756.1|2021-04-13:0,USA/MI-CDC-STM-000060189/2021|MZ154509.1|21-04-19:0,USA/NMDOH-2021104787/2021|MZ190309.1|2021-04-22:0,USA/MI-MDHHS-SC27035/2021|EPI_ISL_1906035|2021-03-27:0,USA/MI-CDC-ASC210049101/2021|MZ076864.1|2021-04-06:0,USA/MI-UM-S769926/2021|EPI_ISL_1910850|2021-03-29:0,USA/IN-CDC-STM-000055919/2021|MZ100264.1|2021-04-12:0,USA/IN-PU-LH000161638/2021|EPI_ISL_1823467|2021-03-26:0,USA/IN-PU-LH000161906/2021|EPI_ISL_1823468|2021-03-26:0,USA/IN-PU-LH000165119/2021|EPI_ISL_1823453|2021-03-21:0,USA/TX-CDC-STM-000052503/2021|MZ059705.1|21-04-09:0,USA/MI-CDC-STM-000052839/2021|MZ059030.1|21-04-10:0,USA/OH-CDC-STM-000055008/2021|MZ060742.1|21-04-13:0,USA/MI-CDC-ASC210044351/2021|MZ074935.1|2021-04-03:0,USA/MI-CDC-ASC210044348/2021|MZ074932.1|2021-04-03:0,USA/MI-CDC-ASC210044306/2021|MZ074891.1|2021-04-04:0,USA/MI-CDC-ASC210022538/2021|MZ022803.1|21-03-27:0,USA/MI-CDC-ASC210022524/2021|MZ022791.1|21-03-27:0,USA/NJ-CDC-LC0043348/2021|MZ038828.1|2021-04-08:0,USA/MI-CDC-ASC210045795/2021|MZ025592.1|21-04-05:0,USA/MI-CDC-ASC210012228/2021|MW967178.1|21-03-19:0,USA/MI-CDC-ASC210053840/2021|MZ022339.1|21-04-09:0,USA/MI-CDC-IBX525998171457/2021|MZ010528.1|21-03-16:0,USA/MI-CDC-ASC210043896/2021|MZ074711.1|2021-04-03:0,USA/MI-CDC-ASC210026847/2021|MZ022304.1|21-03-30:0,USA/IN-CDC-STM-000047078/2021|MZ006994.1|21-03-30:0,USA/MI-CDC-ASC210043247/2021|MZ074644.1|2021-04-02:0,USA/MI-CDC-ASC210024851/2021|MZ010120.1|21-03-27:0,USA/NY-CDC-ASC210044780/2021|MZ025209.1|21-04-03:0,USA/OH-CDC-LC0044141/2021|MZ039549.1|2021-04-01:0,USA/MI-CDC-ASC210027638/2021|MW990739.1|21-03-30:0,USA/MI-CDC-ASC210048046/2021|MW990639.1|21-04-06:0,USA/MI-CDC-ASC210048314/2021|MZ075578.1|2021-04-06:0,USA/FL-CDC-STM-000047519/2021|MZ006446.1|21-03-30:0,USA/MI-CDC-ASC210026884/2021|MZ024668.1|21-03-30:0,USA/MI-CDC-STM-000047344/2021|MZ006370.1|21-03-31:0,USA/MI-CDC-STM-000050689/2021|MZ035380.1|2021-04-07:0,USA/MI-CDC-ASC210024888/2021|MZ023288.1|21-03-29:0,USA/MI-CDC-STM-000049934/2021|MZ009259.1|21-04-04:0,USA/MI-CDC-ASC210024843/2021|MZ023251.1|21-03-26:0,USA/MI-CDC-ASC210044921/2021|MZ075640.1|2021-04-02:0,USA/MI-CDC-STM-000032604/2021|MW964109.1|21-03-10:0,USA/MI-CDC-ASC210020107/2021|MW969404.1|2021-03-24:0,USA/MI-CDC-ASC210020105/2021|MW969402.1|2021-03-24:0,USA/MI-CDC-ASC210020101/2021|MW969398.1|2021-03-24:0,USA/MI-CDC-ASC210021009/2021|MW968527.1|2021-03-25:0,USA/MI-UM-10039087354/2021|EPI_ISL_1651591|2021-04-02:0,USA/MI-CDC-LC0039264/2021|MZ003113.1|2021-03-25:0,USA/OH-PLMI-HVHNL-00907/2021|EPI_ISL_1625761|2021-03:0,USA/MI-CDC-LC0039874/2021|MZ003731.1|2021-03-29:0,USA/VA-CDC-LC0037711/2021|MZ001884.1|2021-03-31:0,USA/FL-CDC-STM-000045558/2021|EPI_ISL_1581063|2021-03-28:0,USA/MI-CDC-ASC210010230/2021|MW994900.1|2021-03-17:0,USA/MI-CDC-ASC210010154/2021|MW994868.1|2021-03-17:0,USA/MI-CDC-ASC210010152/2021|MW994867.1|2021-03-17:0,USA/MI-CDC-ASC210014706/2021|MW992959.1|2021-03-22:0,USA/OH-CDC-ASC210018133/2021|MW993560.1|2021-03-24:0,USA/MI-CDC-ASC210014114/2021|MW965915.1|2021-03-21:0,USA/MI-CDC-ASC210011181/2021|MW995049.1|2021-03-18:0,USA/OH-CDC-QDX23045165/2021|MW904053.1|21-03-17:0,USA/MI-CDC-ASC210004229/2021|MW905137.1|21-03-12:0,USA/MI-CDC-ASC210004228/2021|MW905136.1|21-03-12:0,USA/FL-CDC-STM-000033985/2021|MW907808.1|21-03-12:0,USA/IN-CDC-LC0031706/2021|MW913473.1|21-03-16:0,USA/MI-CDC-QDX23314141/2021|MW906250.1|21-03-24:0,USA/MI-CDC-ASC210004044/2021|MW904896.1|21-03-11:0,USA/MI-CDC-ASC210004021/2021|MW904887.1|21-03-11:0,USA/FL-CDC-STM-000041628/2021|MW912408.1|21-03-21:0,USA/MI-CDC-ASC210007324/2021|MW994448.1|2021-03-15:0,USA/MI-CDC-ASC210007323/2021|MW994447.1|2021-03-15:0,USA/MI-CDC-ASC210007319/2021|MW994446.1|2021-03-15:0,USA/MI-CDC-QDX22978398/2021|MW904599.1|21-03-15:0,USA/MI-CDC-ASC210014517/2021|MW905749.1|21-03-21:0,USA/MI-CDC-ASC210004024/2021|MW904890.1|21-03-11:0,USA/MI-CDC-ASC210004023/2021|MW904889.1|21-03-11:0,USA/MI-CDC-ASC210015248/2021|MW906850.1|21-03-22:0,USA/MI-CDC-ASC210016198/2021|MW906756.1|21-03-22:0,USA/MI-CDC-ASC210007824/2021|MW993966.1|2021-03-16:0,USA/MI-CDC-ASC210007823/2021|MW993965.1|2021-03-16:0,USA/MI-CDC-ASC210016185/2021|MW906749.1|21-03-22:0,USA/MI-CDC-QDX23134802/2021|MW905414.1|21-03-19:0,USA/MI-MDHHS-SC25537/2021|EPI_ISL_1527676|2021-03-13:0,USA/MI-CDC-STM-000032611/2021|MW877247.1|21-03-09:0,USA/MI-CDC-QDX22904821/2021|MW865219.1|21-03-12:0,USA/MI-CDC-QDX22907897/2021|MW865199.1|21-03-10:0,USA/MI-CDC-QDX22721857/2021|MW841986.1|21-03-04:0,USA/MI-CDC-QDX22907396/2021|MW864882.1|21-03-12:0,USA/OH-CDC-QDX22948501/2021|MW874911.1|21-03-14:0,USA/IN-INSPHL-00395/2021|EPI_ISL_1416199|2021-03-10:0,USA/MI-UM-10038749569/2021|EPI_ISL_1404254|2021-03-12:0,USA/MI-UM-10038746489/2021|EPI_ISL_1404264|2021-03-12:0,USA/MI-UM-10038352187/2021|EPI_ISL_1200914|2021-02-16:0,USA/ME-HETL-J2444/2021|EPI_ISL_1826285|2021-04-01:0,USA/MI-CDC-ASC210051627/2021|MZ085178.1|2021-04-08:0,USA/MI-CDC-ASC210049973/2021|MZ086201.1|2021-04-06:0,USA/MI-CDC-ASC210047297/2021|MZ083284.1|2021-04-06:0,USA/VA-CDC-ASC210049681/2021|MZ083920.1|2021-04-06:0,USA/MI-CDC-ASC210050762/2021|MZ085576.1|2021-04-07:0,USA/MI-CDC-ASC210050597/2021|MZ084770.1|2021-04-06:0,USA/MI-CDC-QDX23893131/2021|MZ073613.1|2021-04-12:0,USA/MI-CDC-ASC210053333/2021|MZ086747.1|2021-04-08:0,USA/MI-CDC-ASC210047065/2021|MZ083171.1|2021-04-06:0,USA/MI-CDC-ASC210049534/2021|MZ084401.1|2021-04-06:0,USA/MI-CDC-ASC210041405/2021|MZ083711.1|2021-04-01:0,USA/MI-CDC-ASC210041406/2021|MZ083712.1|2021-04-01:0,USA/MI-CDC-STM-000058968/2021|MZ132419.1|21-04-17:0,USA/MI-CDC-LC0051454/2021|MZ142060.1|21-04-21:0,USA/MI-CDC-ASC210026596/2021|MZ158789.1|2021-03-29:0,USA/MI-CDC-ASC210069954/2021|MZ131192.1|21-04-12:0,USA/MI-CDC-ASC210069261/2021|MZ130971.1|21-04-13:0,USA/FL-CDC-QDX24155163/2021|MZ161667.1|21-04-21:0,USA/FL-CDC-QDX24195556/2021|MZ161413.1|21-04-21:0,USA/NM-CDC-QDX24154835/2021|MZ161611.1|21-04-21:0,USA/CA-CDC-QDX24236225/2021|MZ161237.1|21-04-17:0,USA/MI-CDC-ASC210076364/2021|MZ187437.1|2021-04-20:0,USA/OR-CDC-ASC210075799/2021|MZ187495.1|2021-04-19:0,USA/IL-CDC-ASC210031205/2021|MZ186708.1|2021-04-23:0,USA/MI-CDC-ASC210073705/2021|MZ187548.1|2021-04-17:0,USA/CA-CDC-ASC210074282/2021|MZ187287.1|2021-04-17:0,USA/IL-CDC-ASC210029293/2021|MZ186131.1|2021-04-21:0,USA/NM-CDC-LC0056372/2021|MZ182002.1|21-05-01:0,USA/MI-CDC-ASC210030942/2021|MZ187851.1|2021-04-22:0,USA/NM-CDC-LC0056398/2021|MZ182062.1|21-05-03:0,USA/MI-CDC-ASC210074090/2021|MZ184044.1|2021-04-18:0,USA/MI-CDC-ASC210074086/2021|MZ184040.1|2021-04-18:0,USA/MI-CDC-ASC210072598/2021|MZ186834.1|2021-04-15:0,USA/CA-CDC-ASC210031070/2021|MZ188387.1|2021-04-23:0,USA/MI-CDC-IBX182981899474/2021|MZ192546.1|2021-05-03:0,USA/MI-CDC-ASC210033807/2021|MZ195762.1|2021-04-26:0,USA/MI-UM-10039458107/2021|EPI_ISL_2100367|2021-04-26:0,USA/KY-CDC-ASC210060963/2021|MZ280964.1|2021-05-07:0,USA/MI-CDC-STM-000065840/2021|MZ228727.1|2021-04-27:0,USA/MI-CDC-ASC210058976/2021|MZ280332.1|2021-05-05:0,USA/MI-CDC-ASC210059506/2021|MZ281503.1|2021-05-06:0,USA/NMDOH-2021107455/2021|MZ266715.1|2021-04-28:0,USA/MI-CDC-ASC210076477/2021|MZ271688.1|2021-04-20:0,USA/MI-CDC-ASC210015944/2021|MZ255537.1|21-03-22:0,USA/MI-CDC-ASC210013834/2021|MZ255442.1|21-03-16:0,USA/FL-CDC-STM-000069037/2021|MZ278668.1|2021-05-02:0,USA/MI-CDC-ASC210016459/2021|MZ256443.1|21-03-23:0,USA/MI-CDC-ASC210002640/2021|MZ256030.1|21-03-08:0,USA/MI-CDC-ASC210002652/2021|MZ256031.1|21-03-08:0,USA/MI-CDC-ASC210004403/2021|MZ255999.1|21-03-09:0,USA/MI-CDC-ASC210004404/2021|MZ256000.1|21-03-09:0,USA/MI-CDC-ASC210000477/2021|MZ255860.1|21-03-02:0,USA/IL-CDC-ASC210063668/2021|EPI_ISL_2280636|2021-05-15:0,USA/MI-CDC-QDX24758738/2021|EPI_ISL_2304757|2021-05-07:0)342609:1,USA/MI-MDHHS-SC25270/2021|EPI_ISL_1461477|2021-03-04:2,USA/MI-MDHHS-SC25577/2021|EPI_ISL_1527714|2021-03-19:1,USA/MI-CDC-ASC210004022/2021|MW904888.1|21-03-11:2,(USA/MI-CDC-ASC210016883/2021|MW906673.1|21-03-23:1,USA/MI-CDC-ASC210016879/2021|MW906671.1|21-03-23:0)342758:1,USA/MI-CDC-ASC210017554/2021|MW993242.1|2021-03-24:1,USA/MI-CDC-ASC210019125/2021|MW966332.1|2021-03-21:1,USA/MI-CDC-ASC210021372/2021|MW968826.1|2021-03-26:1,(USA/MI-CDC-ASC210027205/2021|MZ024360.1|21-03-30:1,USA/MI-CDC-ASC210045643/2021|MZ075735.1|2021-04-05:2,USA/MI-CDC-ASC210051035/2021|MZ085464.1|2021-04-07:1,USA/MI-CDC-ASC210055575/2021|MZ211843.1|2021-04-10:1,USA/MI-MDHHS-SC27891/2021|EPI_ISL_1994252|2021-03-27:1,USA/MI-CDC-ASC210015249/2021|MW906851.1|21-03-22:0,USA/MI-CDC-ASC210069175/2021|MZ214528.1|2021-04-13:0,USA/WY-WPHL-21027495/2021|EPI_ISL_1938702|2021-04-12:0)342759:1,USA/MI-CDC-ASC210020108/2021|MW967283.1|21-03-24:1,USA/MI-CDC-ASC210042657/2021|MZ074460.1|2021-04-01:2,(USA/FL-CDC-STM-000052251/2021|MZ060123.1|21-04-07:0,USA/FL-BPHL-2698/2021|MZ239766.1|2021-04-15:3)342760:1,USA/MI-CDC-ASC210052701/2021|MZ086442.1|2021-04-07:4,(USA/MI-CDC-ASC210024478/2021|MZ023179.1|21-03-26:3,USA/MI-CDC-ASC210049431/2021|MZ084318.1|2021-04-06:0,USA/MI-CDC-ASC210072551/2021|MZ271244.1|2021-04-16:0)342761:1,USA/MI-MDHHS-SC27602/2021|EPI_ISL_1906708|2021-03-29:2,(USA/MI-MDHHS-SC27582/2021|EPI_ISL_1906676|2021-03-30:2,USA/MI-MDHHS-SC27441/2021|EPI_ISL_1906488|2021-03-16:0,USA/MI-MDHHS-SC28610/2021|EPI_ISL_2271731|2021-04-02:0)342762:1,USA/MI-CDC-ASC210069992/2021|MZ131213.1|21-04-13:2,(USA/MI-MDHHS-SC27753/2021|EPI_ISL_1994121|2021-04-01:1,USA/MI-MDHHS-SC27916/2021|EPI_ISL_1994275|2021-03-31:0,USA/MI-MDHHS-SC27978/2021|EPI_ISL_1994336|2021-03-29:1)342763:1,USA/MI-MDHHS-SC27921/2021|EPI_ISL_1994280|2021-03-31:1,USA/MI-MDHHS-SC27999/2021|EPI_ISL_1994354|2021-03-31:2,USA/MI-CDC-ASC210072619/2021|MZ186849.1|2021-04-15:1,USA/MI-CDC-ASC210030908/2021|MZ187825.1|2021-04-22:1,USA/MI-CDC-ASC210036961/2021|MZ280244.1|2021-04-30:3,USA/MI-CDC-ASC210005021/2021|MZ259815.1|2021-03-15:1,USA/MI-CDC-ASC210073247/2021|MZ271408.1|2021-04-15:1,(USA/MI-CDC-ASC210072064/2021|MZ278035.1|2021-04-15:1,USA/MI-CDC-ASC210022919/2021|MZ023073.1|21-03-27:0)342764:1,USA/MI-CDC-ASC210005020/2021|MZ259814.1|2021-03-15:1,(USA/MI-CDC-STM-000033337/2021|MW964130.1|21-03-10:0,USA/MI-CDC-STM-000033339/2021|MW964134.1|21-03-10:0)342765:1,(USA/MI-MDHHS-SC25493/2021|EPI_ISL_1905236|2021-03-16:0,USA/MI-MDHHS-SC25494/2021|EPI_ISL_1905237|2021-03-16:0)342766:1,(USA/MI-CDC-ASC210069318/2021|MZ131011.1|21-04-12:0,USA/MI-CDC-ASC210050459/2021|MZ085378.1|2021-04-07:0,USA/MI-CDC-ASC210076358/2021|MZ187432.1|2021-04-20:0)342767:1,(USA/MI-CDC-ASC210010111/2021|MZ259700.1|2021-03-19:0,USA/MI-CDC-ASC210014940/2021|MW905785.1|21-03-22:0)342768:1,USA/MI-CDC-ASC210060345/2021|MZ240250.1|2021-05-07:0,USA/MI-CDC-ASC210005023/2021|MZ259816.1|2021-03-15:0,USA/MI-MDHHS-SC28320/2021|EPI_ISL_1994701|2021-03-31:0,USA/MI-MDHHS-SC27925/2021|EPI_ISL_1994284|2021-03-30:0,USA/MI-MDHHS-SC27960/2021|EPI_ISL_1994319|2021-03-27:0,USA/MI-MDHHS-SC28332/2021|EPI_ISL_1994713|2021-03-26:0,USA/MI-MDHHS-SC26756/2021|EPI_ISL_1905898|2021-03-23:0,USA/MI-MDHHS-SC26310/2021|EPI_ISL_1905455|2021-03-20:0,USA/MI-MDHHS-SC26568/2021|EPI_ISL_1905693|2021-03-22:0,USA/MI-MDHHS-SC26312/2021|EPI_ISL_1905457|2021-03-22:0,USA/MI-MDHHS-SC26755/2021|EPI_ISL_1905896|2021-03-23:0,USA/MI-MDHHS-SC27587/2021|EPI_ISL_1906685|2021-03-30:0,USA/MI-MDHHS-SC26638/2021|EPI_ISL_1905762|2021-03-23:0,USA/MI-CDC-ASC210028323/2021|MW991083.1|21-03-30:0,USA/MI-CDC-ASC210027639/2021|MW990740.1|21-03-30:0,USA/MI-MDHHS-SC25785/2021|EPI_ISL_1527882|2021-03-15:0,USA/MI-CDC-ASC210012230/2021|MW967620.1|2021-03-19:0,USA/MI-CDC-ASC210012229/2021|MW967619.1|2021-03-19:0,USA/MI-CDC-ASC210010429/2021|MW967414.1|2021-03-17:0,USA/MI-CDC-ASC210011705/2021|EPI_ISL_1563067|2021-03-18:0,USA/MI-CDC-ASC210012795/2021|MW906983.1|21-03-19:0,USA/FL-CDC-ASC210012791/2021|MW906980.1|21-03-19:0,USA/MI-CDC-ASC210004027/2021|MW904893.1|21-03-11:0,USA/MI-CDC-ASC210004026/2021|MW904892.1|21-03-11:0,USA/MI-CDC-ASC210011697/2021|EPI_ISL_1563061|2021-03-18:0,USA/MI-CDC-ASC210053204/2021|MZ086631.1|2021-04-09:0,USA/MI-CDC-ASC210052692/2021|MZ086434.1|2021-04-08:0,USA/MI-CDC-ASC210074864/2021|MZ185311.1|21-04-19:0,USA/MI-CDC-ASC210058526/2021|MZ282260.1|2021-05-04:0,USA/KY-CDC-ASC210063588/2021|EPI_ISL_2280591|2021-05-14:0)342608:1,USA/MI-MDHHS-SC24374/2021|EPI_ISL_1233736|2021-02-23:0,USA/MI-MDHHS-SC24818/2021|EPI_ISL_1367604|2021-03-04:0,USA/MI-MDHHS-SC25026/2021|EPI_ISL_1367782|2021-03-01:0)342607:1)342606:1,USA/MI-MDHHS-SC26622/2021|EPI_ISL_1905746|2021-03-24:1)342605:1,USA/MI-MDHHS-SC28655/2021|EPI_ISL_2271777|2021-04-09:2,(USA/MI-MDHHS-SC26332/2021|EPI_ISL_1905476|2021-03-22:1,USA/MI-CDC-ASC210061873/2021|MZ245236.1|2021-05-10:1,USA/MI-MDHHS-SC26603/2021|EPI_ISL_1905727|2021-03-21:0,USA/MI-MDHHS-SC25277/2021|EPI_ISL_1461484|2021-03-08:0,USA/MI-MDHHS-SC25431/2021|EPI_ISL_1461605|2021-03-16:0,USA/MI-MDHHS-SC25268/2021|EPI_ISL_1461475|2021-03-03:0,USA/MI-MDHHS-SC25261/2021|EPI_ISL_1461468|2021-03-01:0,USA/MI-MDHHS-SC28664/2021|EPI_ISL_2271786|2021-04-07:0)342769:1,(Italy/CAM-AMES-28-26/2021|EPI_ISL_1169211|2021-02-28:1,Italy/CAM-AMES-26-92/2021|EPI_ISL_1169233|2021-02-27:1,Italy/CAM-AMES-41-91/2021|EPI_ISL_1298895|2021-03-05:1,((Italy/CAM-TIGEM-5582/2021|EPI_ISL_1307853|2021-03-13:1,Italy/CAM-TIGEM-5617/2021|EPI_ISL_1307884|2021-03-12:2,Italy/CAM-TIGEM-5605/2021|EPI_ISL_1307873|2021-03-13:3,Italy/CAM-TIGEM-5593/2021|EPI_ISL_1307862|2021-03-13:1,(Italy/CAM-TIGEM-IZSM-COLLI-7598/2021|EPI_ISL_1569673|2021-03-27:0,Italy/CAM-TIGEM-IZSM-COLLI-7075/2021|EPI_ISL_1509438|2021-03-24:1)342773:1,Italy/CAM-TIGEM-IZSM-COLLI-10010/2021|EPI_ISL_1759423|2021-04-19:2,Italy/CAM-TIGEM-IZSM-COLLI-9990/2021|EPI_ISL_1759407|2021-04-19:3,Italy/CAM-TIGEM-IZSM-COLLI-13852/2021|EPI_ISL_2275854|2021-05-18:3,Italy/CAM-TIGEM-5583/2021|EPI_ISL_1307854|2021-03-13:0,Italy/CAM-TIGEM-IZSM-COLLI-7930/2021|EPI_ISL_1630041|2021-03-30:0,Italy/CAM-TIGEM-5585/2021|EPI_ISL_1307856|2021-03-13:0,Italy/CAM-TIGEM-5581/2021|EPI_ISL_1307852|2021-03-13:0,Italy/CAM-TIGEM-5622/2021|EPI_ISL_1307889|2021-03-12:0,Italy/CAM-TIGEM-5594/2021|EPI_ISL_1307863|2021-03-13:0,Italy/CAM-TIGEM-5592/2021|EPI_ISL_1307861|2021-03-13:0,Italy/CAM-TIGEM-5662/2021|EPI_ISL_1307923|2021-03-12:0)342772:3,(Italy/CAM-TIGEM-IZSM-COLLI-13154/2021|EPI_ISL_2194387|2021-05-03:0,Italy/CAM-TIGEM-IZSM-COLLI-12839/2021|EPI_ISL_2171507|2021-04-30:0,Italy/CAM-TIGEM-IZSM-COLLI-13155/2021|EPI_ISL_2194388|2021-05-03:0,Italy/CAM-TIGEM-IZSM-COLLI-13156/2021|EPI_ISL_2194389|2021-05-03:0,Italy/CAM-TIGEM-IZSM-COLLI-13157/2021|EPI_ISL_2194390|2021-05-03:0,Italy/CAM-TIGEM-IZSM-COLLI-14294/2021|EPI_ISL_2282076|2021-05-12:0,Italy/CAM-TIGEM-IZSM-COLLI-14297/2021|EPI_ISL_2282079|2021-05-12:0,Italy/CAM-TIGEM-IZSM-COLLI-14295/2021|EPI_ISL_2282077|2021-05-12:0,Italy/CAM-TIGEM-IZSM-COLLI-14296/2021|EPI_ISL_2282078|2021-05-12:0)342774:2,Italy/CAM-TIGEM-IZSM-COLLI-8386/2021|EPI_ISL_1633066|2021-02-07:0,Italy/CAM-TIGEM-6440/2021|EPI_ISL_1424403|2021-02-23:0,Italy/CAM-TIGEM-IZSM-COLLI-8385/2021|EPI_ISL_1633065|2021-02-23:0,Italy/CAM-TIGEM-11395/2021|EPI_ISL_2020665|2021-01-27:0)342771:1,(Italy/CAM-AMES-45-10/2021|EPI_ISL_1298685|2021-03-07:0,Italy/CAM-AMES-25-90/2021|EPI_ISL_1167356|2021-02-26:0,Italy/CAM-AMES_21_76/2021|EPI_ISL_1166424|2021-02-24:0)342775:1,Italy/CAM-AMES-26-95/2021|EPI_ISL_1169266|2021-02-27:0,Italy/CAM-AMES-61-78/2021|EPI_ISL_1558290|2021-03-14:0,Italy/CAM-AMES-45-61/2021|EPI_ISL_1298533|2021-03-07:0,Italy/CAM-AMES_36_31/2021|EPI_ISL_1229657|2021-03-03:0,Italy/CAM-AMES-15-83/2021|EPI_ISL_1096469|2021-02-18:0,Italy/CAM-AMES-61-80/2021|EPI_ISL_1558316|2021-03-14:0,Italy/CAM-AMES-68-64/2021|EPI_ISL_1558105|2021-03-18:0)342770:4,USA/MI-MDHHS-SC25259/2021|EPI_ISL_1461466|2021-02-25:1,(USA/TX-TCH-TCMC03080/2021|EPI_ISL_1446195|2021-03-19:0,(USA/KY-KSPHL-100386/2021|EPI_ISL_1491372|2021-03-12:0,(USA/MN-CDC-IBX840916798160/2021|MZ010743.1|21-03-18:0,USA/MI-CDC-LC0032013/2021|MW913525.1|21-03-15:1)342778:1)342777:2)342776:1,USA/MD-IGS-042106000904A/2021|EPI_ISL_1500313|2021-03-01:1,(((Finland/2665/2021|EPI_ISL_1841945|2021-02-19:0,((Finland/3250/2021|EPI_ISL_2031026|2021-02-22:8,Finland/2136/2021|EPI_ISL_1841523|2021-02-13:0)342783:1,Finland/4959/2021|EPI_ISL_2258978|2021-03-10:4,(Finland/V9191/2021|EPI_ISL_2258520|2021-03-22:2,Finland/4600/2021|EPI_ISL_2258652|2021-03-08:0)342784:1,Finland/4964/2021|EPI_ISL_2258981|2021-03-10:1,Finland/1789/2021|EPI_ISL_1497132|2021-02-11:0,Finland/3535/2021|EPI_ISL_2258432|2021-02-27:0,Finland/4999/2021|EPI_ISL_2259007|2021-03-11:0,Finland/3314/2021|EPI_ISL_2258383|2021-02-23:0,Finland/1836/2021|EPI_ISL_1497217|2021-02-11:0,Finland/1716/2021|EPI_ISL_1497111|2021-02-10:0,Finland/1688/2021|EPI_ISL_1497087|2021-02-10:0,Finland/2752/2021|EPI_ISL_1841832|2021-02-21:0,Finland/2192/2021|EPI_ISL_1841574|2021-02-12:0)342782:1)342781:1,(Finland/V907/2021|EPI_ISL_1842450|2021-02-04:1,(Finland/5163/2021|EPI_ISL_2258749|2021-03-13:0,Finland/5162/2021|EPI_ISL_2258748|2021-03-13:0)342786:1,Sweden/4013428964/2021|EPI_ISL_1677320|2021-03-26:0,Finland/5143/2021|EPI_ISL_2258733|2021-03-12:0,Finland/5151/2021|EPI_ISL_2258738|2021-03-12:0,Finland/V9032/2021|EPI_ISL_2031194|2021-03-19:0)342785:1,(Finland/2276/2021|EPI_ISL_1841653|2021-02-12:2,Finland/2193/2021|EPI_ISL_1841575|2021-02-12:1,Finland/2890/2021|EPI_ISL_2258496|2021-02-21:2)342787:1,((Finland/4708/2021|EPI_ISL_1842698|2021-03-08:3,Finland/4686/2021|EPI_ISL_1842679|2021-03-09:3,Finland/4786/2021|EPI_ISL_2031088|2021-03-10:1,Finland/V9213/2021|EPI_ISL_2258533|2021-03-22:2,Finland/5321/2021|EPI_ISL_2258870|2021-03-16:1)342789:1,(((Finland/V9106/2021|EPI_ISL_2031217|2021-03-20:2,Finland/V9059/2021|EPI_ISL_2031203|2021-03-19:1,((Finland/5108/2021|EPI_ISL_2258701|2021-03-12:1,Finland/4574/2021|EPI_ISL_2258628|2021-03-08:0,Finland/5124/2021|EPI_ISL_2258715|2021-03-12:1)342794:1,Finland/5710/2021|EPI_ISL_2258779|2021-03-29:0,Finland/5657/2021|EPI_ISL_2258762|2021-03-28:0)342793:1,Finland/V9117/2021|EPI_ISL_2031220|2021-03-21:0,Finland/5680/2021|EPI_ISL_2258771|2021-03-29:0,Finland/5133/2021|EPI_ISL_2258724|2021-03-12:0)342792:1,Finland/V9227/2021|EPI_ISL_2258544|2021-03-22:0,(Finland/V9223/2021|EPI_ISL_2258542|2021-03-22:0,Finland/V9215/2021|EPI_ISL_2258535|2021-03-22:0)342795:1)342791:1,Finland/5415/2021|EPI_ISL_2258897|2021-03-22:1,Finland/5421/2021|EPI_ISL_2258903|2021-03-22:1,Finland/5316/2021|EPI_ISL_2258865|2021-03-16:2,(Finland/5458/2021|EPI_ISL_2258799|2021-03-23:1,Finland/5214/2021|EPI_ISL_2030957|2021-03-12:0,(Finland/V9217/2021|EPI_ISL_2258537|2021-03-22:0,Finland/V9220/2021|EPI_ISL_2258539|2021-03-22:0)342797:1)342796:1,Finland/5524/2021|EPI_ISL_2258815|2021-03-24:3,Finland/5209/2021|EPI_ISL_2030952|2021-03-14:0,Finland/495/2021|EPI_ISL_2258969|2021-03-10:0,Finland/5459/2021|EPI_ISL_2258800|2021-03-23:0,Finland/5463/2021|EPI_ISL_2258804|2021-03-23:0,Finland/4122/2021|EPI_ISL_2031045|2021-03-04:0)342790:1,(Finland/4753/2021|EPI_ISL_2031064|2021-03-10:0,(Finland/V9189/2021|EPI_ISL_2258518|2021-03-22:1,Finland/4605/2021|EPI_ISL_2258656|2021-03-08:0)342799:1)342798:1,(Finland/4582/2021|EPI_ISL_2258635|2021-03-07:0,Finland/4593/2021|EPI_ISL_2258646|2021-03-08:1)342800:1,Finland/5129/2021|EPI_ISL_2258720|2021-03-13:2,Finland/5338/2021|EPI_ISL_2258880|2021-03-15:1,Finland/5539/2021|EPI_ISL_2258827|2021-03-26:1,Finland/4108/2021|EPI_ISL_2031034|2021-03-04:0,Finland/5542/2021|EPI_ISL_2258830|2021-03-27:0,Finland/5215/2021|EPI_ISL_2030958|2021-03-12:0)342788:1,Finland/4132/2021|EPI_ISL_2031052|2021-03-04:1,Finland/4765/2021|EPI_ISL_2031075|2021-03-10:2,(Finland/5305/2021|EPI_ISL_2258856|2021-03-17:3,Finland/4611/2021|EPI_ISL_2258662|2021-03-08:0,Finland/2807/2021|EPI_ISL_1841730|2021-02-18:0,Finland/5302/2021|EPI_ISL_2258853|2021-03-17:0)342801:1,Finland/4984/2021|EPI_ISL_2258994|2021-03-11:3,Finland/2668/2021|EPI_ISL_1841948|2021-02-19:0,Finland/3543/2021|EPI_ISL_2258440|2021-02-27:0,Finland/5422/2021|EPI_ISL_2258904|2021-03-22:0,Finland/5332/2021|EPI_ISL_2258876|2021-03-15:0,Finland/3571/2021|EPI_ISL_2258467|2021-02-27:0,Finland/3734/2021|EPI_ISL_2258685|2021-02-28:0,Finland/3800/2021|EPI_ISL_2258569|2021-03-01:0,Finland/4720/2021|EPI_ISL_1842710|2021-03-08:0,Finland/2247/2021|EPI_ISL_1841626|2021-02-13:0,Finland/3016/2021|EPI_ISL_1841778|2021-02-22:0,Finland/2074/2021|EPI_ISL_1841465|2021-02-14:0,Finland/2163/2021|EPI_ISL_1841548|2021-02-13:0,Finland/2809/2021|EPI_ISL_1841732|2021-02-18:0,Finland/2781/2021|EPI_ISL_1841857|2021-02-19:0,Finland/2306/2021|EPI_ISL_1841678|2021-02-14:0,Finland/2764/2021|EPI_ISL_1841842|2021-02-21:0,Finland/4648/2021|EPI_ISL_2030920|2021-03-09:0,Finland/3075/2021|EPI_ISL_2030981|2021-02-22:0)342780:1,Finland/5032/2021|EPI_ISL_2258916|2021-03-11:2,Finland/1706/2021|EPI_ISL_1497102|2021-02-10:0,Finland/2974/2021|EPI_ISL_1842184|2021-02-16:0,Finland/2975/2021|EPI_ISL_1842185|2021-02-17:0,Finland/2634/2021|EPI_ISL_1842081|2021-02-18:0,Finland/3694/2021|EPI_ISL_1842775|2021-02-28:0)342779:2,(Togo/TGS9/2021|EPI_ISL_1508998|2021-02-05:2,Togo/C5780/2021|EPI_ISL_1500948|2021-01-22:1)342802:1,USA/MI-MDHHS-SC26027/2021|EPI_ISL_1528061|2021-03-22:1,((USA/MI-MDHHS-SC26023/2021|EPI_ISL_1528057|2021-03-23:1,USA/MI-MDHHS-SC26012/2021|EPI_ISL_1528047|2021-03-21:1,USA/MI-MDHHS-SC27880/2021|EPI_ISL_1994241|2021-03-27:1,USA/MI-MDHHS-SC27877/2021|EPI_ISL_1994238|2021-03-28:2,USA/MI-CDC-ASC210057122/2021|MZ210498.1|2021-04-12:2,USA/MI-MDHHS-SC28649/2021|EPI_ISL_2271770|2021-04-09:1,USA/MI-MDHHS-SC26025/2021|EPI_ISL_1528059|2021-03-22:0,USA/MI-CDC-ASC210007185/2021|MW994384.1|2021-03-12:0)342804:1,USA/MI-MDHHS-SC27477/2021|EPI_ISL_1906552|2021-03-26:2,USA/MI-MDHHS-SC28387/2021|EPI_ISL_1994768|2021-04-06:0)342803:1,(USA/MI-CDC-ASC210009136/2021|MW994315.1|2021-03-15:0,(((USA/CA-CDC-QDX23613654/2021|MW964537.1|21-03-30:1,USA/TN-CDC-ASC210019537/2021|MW969080.1|2021-03-25:2,USA/OH-CDC-ASC210048159/2021|MZ075453.1|2021-04-06:1,USA/IL-CDC-QDX23613921/2021|MW989251.1|21-04-03:1,USA/PA-CDC-QDX24476506/2021|MZ243458.1|2021-04-30:4,(USA/MI-CDC-ASC210071470/2021|MZ187367.1|2021-04-15:0,USA/MI-CDC-ASC210068088/2021|MZ214138.1|2021-04-13:0)342809:1,USA/KS-CDC-LC0039151/2021|MZ003181.1|2021-03-28:0,USA/PA-CDC-STM-000060474/2021|MZ153538.1|21-04-20:0,USA/PA-CDC-STM-000056966/2021|MZ100428.1|2021-04-15:0,USA/CA-CZB-30379/2021|MZ206482.1|2021-03-29:0,USA/CA-CZB-30370/2021|MZ206489.1|2021-04-01:0,USA/CA-CZB-30366/2021|MZ206491.1|2021-04-01:0,USA/WA-UW-2021040994378/2021|MZ231777.1|2021-04-09:0,USA/PA-CDC-STM-000049191/2021|MZ009032.1|21-04-01:0,USA/MO-CDC-LC0044019/2021|MZ039369.1|2021-04-07:0,USA/DE-CDC-LC0043018/2021|MZ038483.1|2021-04-07:0,USA/IN-CDC-STM-000048686/2021|MZ009642.1|21-03-31:0,USA/WI-CDC-ASC210040217/2021|MZ015378.1|21-03-31:0,USA/CA-CDC-QDX23613647/2021|MW989317.1|21-03-30:0,USA/FL-CDC-STM-000045513/2021|EPI_ISL_1581092|2021-03-29:0,USA/PA-CDC-LC0051300/2021|MZ141622.1|21-04-21:0,USA/PA-CDC-ASC210074566/2021|MZ186334.1|2021-04-17:0,USA/DE-DHSS-B1084265/2021|EPI_ISL_2107612|2021-04-23:0,USA/DE-DHSS-B1077754/2021|EPI_ISL_2107549|2021-04-16:0,USA/OH-21AM-083CO03584/2021|EPI_ISL_2200094|2021-03-24:0,USA/DE-CDC-IBX055368258048/2021|EPI_ISL_2283330|2021-04-16:0)342808:1,USA/TN-CDC-ASC210018860/2021|MW968892.1|2021-03-25:4,USA/WA-UW-2021040771547/2021|EPI_ISL_1680326|2021-04-07:1,USA/FL-BPHL-3074/2021|EPI_ISL_2277768|2021-04-21:1,USA/MI-MDHHS-SC26054/2021|EPI_ISL_1528088|2021-03-22:0,USA/WA-UW-2021040914642/2021|EPI_ISL_1680441|2021-04-09:0,USA/WA-UW-2021040818928/2021|EPI_ISL_1680382|2021-04-08:0)342807:2,USA/MI-CDC-ASC210057136/2021|MZ210509.1|2021-04-12:1,USA/MI-MDHHS-SC28669/2021|EPI_ISL_2271791|2021-04-09:1,USA/MI-MDHHS-SC25825/2021|EPI_ISL_1527921|2021-03-15:0,USA/MI-MDHHS-SC26587/2021|EPI_ISL_1905712|2021-03-18:0,USA/MI-MDHHS-SC27589/2021|EPI_ISL_1906688|2021-03-30:0,USA/MI-MDHHS-SC25823/2021|EPI_ISL_1527919|2021-03-15:0,USA/MI-MDHHS-SC25822/2021|EPI_ISL_1527918|2021-03-15:0)342806:1)342805:1,USA/MI-MDHHS-SC24738/2021|EPI_ISL_1289721|2021-03-03:1,(USA/MI-MDHHS-SC25630/2021|EPI_ISL_1527767|2021-03-16:2,USA/MI-CDC-ASC210009152/2021|MW994316.1|2021-03-16:1,(USA/MI-CDC-ASC210053485/2021|MW990358.1|21-04-08:1,USA/MI-MDHHS-SC27970/2021|EPI_ISL_1994329|2021-03-30:2,(USA/MI-CDC-QDX23572653/2021|MW964918.1|21-04-02:1,USA/MI-CDC-QDX22976965/2021|MW904567.1|21-03-15:0,USA/MI-CDC-ASC210028031/2021|MZ024914.1|21-03-29:1,USA/MI-CDC-ASC210025044/2021|MZ023340.1|21-03-29:1,((USA/MI-CDC-STM-000060235/2021|MZ154600.1|21-04-18:1,USA/CT-CDC-ASC210054927/2021|MZ211711.1|2021-04-09:0,USA/MI-CDC-STM-000059059/2021|MZ153793.1|21-04-16:0)342814:1,USA/MI-MDHHS-SC27591/2021|EPI_ISL_1906691|2021-03-29:0,USA/MI-CDC-LC0042620/2021|MZ038319.1|2021-04-05:0)342813:2,USA/MI-CDC-ASC210003324/2021|MZ256040.1|21-03-10:1)342812:2,USA/MI-CDC-ASC210013630/2021|MW905670.1|21-03-21:0,USA/CA-CDC-ASC210044778/2021|MZ025207.1|21-04-02:0,USA/MI-CDC-ASC210010277/2021|MW968010.1|2021-03-18:0)342811:1,USA/MI-CDC-ASC210043901/2021|MZ074716.1|2021-04-03:1,USA/MI-MDHHS-SC27747/2021|EPI_ISL_1994115|2021-04-01:1,USA/MI-MDHHS-SC27975/2021|EPI_ISL_1994333|2021-03-30:1,(USA/MI-CDC-ASC210046795/2021|MZ084174.1|2021-04-05:3,USA/MI-MDHHS-SC28690/2021|EPI_ISL_2271811|2021-04-08:0)342815:1,USA/MI-MDHHS-SC28305/2021|EPI_ISL_1994687|2021-04-07:4,USA/TN-CDC-ASC210074382/2021|MZ188639.1|2021-04-19:1,(USA/MI-CDC-ASC210073369/2021|MZ185948.1|2021-04-16:0,USA/MI-CDC-ASC210027584/2021|MZ024566.1|21-03-30:1)342816:1,USA/MI-MDHHS-SC28001/2021|EPI_ISL_1994356|2021-03-29:1,(USA/MI-CDC-ASC210011751/2021|MZ259709.1|2021-03-18:0,USA/MI-CDC-ASC210017946/2021|MW966154.1|2021-03-24:0)342817:1,((USA/MI-MDHHS-SC26655/2021|EPI_ISL_1905779|2021-03-23:0,USA/MI-MDHHS-SC27585/2021|EPI_ISL_1906682|2021-03-30:0)342819:3,USA/MI-MDHHS-SC26639/2021|EPI_ISL_1905763|2021-03-23:1)342818:3,(USA/MI-CDC-ASC210040338/2021|MZ023770.1|21-03-31:0,(USA/MI-CDC-ASC210053898/2021|MZ022389.1|21-04-08:1,USA/MI-MDHHS-SC27656/2021|EPI_ISL_1906803|2021-04-05:1,(USA/MI-CDC-ASC210048843/2021|MZ084584.1|2021-04-06:1,USA/MI-CDC-ASC210056965/2021|MZ210456.1|2021-04-11:0,USA/MI-CDC-ASC210071009/2021|MZ166541.1|21-04-14:0)342822:1,(USA/TX-CDC-ASC210044774/2021|MZ010326.1|21-04-03:0,USA/MI-CDC-ASC210018988/2021|MW969244.1|2021-03-23:0)342823:1,(USA/MI-CDC-ASC210052203/2021|MZ085918.1|2021-04-07:0,USA/MI-CDC-ASC210052201/2021|MZ085916.1|2021-04-07:0)342824:1,USA/MI-MDHHS-SC26046/2021|EPI_ISL_1528080|2021-03-18:0,USA/MI-MDHHS-SC27445/2021|EPI_ISL_1906496|2021-03-17:0,USA/MI-CDC-STM-000052210/2021|MZ060108.1|21-04-07:0,USA/MI-CDC-STM-000050235/2021|MZ035146.1|2021-04-06:0,USA/MI-CDC-STM-000047568/2021|MZ006463.1|21-03-31:0,USA/MI-CDC-LC0034582/2021|MW914284.1|21-03-19:0,USA/MI-CDC-STM-000044054/2021|MW963406.1|21-03-24:0,USA/MI-CDC-LC0035138/2021|MW914503.1|21-03-24:0,USA/MI-CDC-STM-000040539/2021|MW912059.1|21-03-20:0,USA/MI-CDC-STM-000040194/2021|MW911960.1|21-03-19:0,USA/MI-CDC-ASC210013617/2021|MW905666.1|21-03-21:0)342821:1,USA/MI-CDC-ASC210074475/2021|MZ186063.1|2021-04-18:1)342820:1,USA/MI-MDHHS-SC25256/2021|EPI_ISL_1461463|2021-02-22:1,USA/MI-CDC-ASC210031310/2021|MZ283969.1|2021-04-23:0,USA/MI-MDHHS-SC28404/2021|EPI_ISL_1994785|2021-04-08:0,USA/MI-MDHHS-SC28007/2021|EPI_ISL_1994362|2021-03-29:0,USA/MI-MDHHS-SC28295/2021|EPI_ISL_1994677|2021-04-07:0,USA/MI-MDHHS-SC27652/2021|EPI_ISL_1906796|2021-04-02:0,USA/MI-MDHHS-SC26664/2021|EPI_ISL_1905788|2021-03-22:0,USA/MI-MDHHS-SC26670/2021|EPI_ISL_1905794|2021-03-23:0,USA/MI-MDHHS-SC27467/2021|EPI_ISL_1906533|2021-03-25:0,USA/MI-CDC-ASC210018423/2021|MW907061.1|21-03-24:0,USA/MI-CDC-ASC210004867/2021|MW904824.1|21-03-15:0,USA/MI-MDHHS-SC26048/2021|EPI_ISL_1528082|2021-03-19:0,USA/MI-MDHHS-SC26036/2021|EPI_ISL_1528070|2021-03-17:0,USA/MI-MDHHS-SC26014/2021|EPI_ISL_1528049|2021-03-21:0,USA/MI-CDC-STM-000033328/2021|MW877295.1|21-03-10:0)342810:1,(USA/MI-MDHHS-SC24950/2021|EPI_ISL_1367743|2021-03-08:0,USA/MI-MDHHS-SC24678/2021|EPI_ISL_1289667|2021-02-28:0,USA/MI-MDHHS-SC24685/2021|EPI_ISL_1289674|2021-03-02:0)342825:1,(USA/MI-MDHHS-SC28495/2021|EPI_ISL_1994865|2021-04-05:2,USA/MI-CDC-ASC210070970/2021|MZ166539.1|21-04-14:2,USA/MI-CDC-ASC210028295/2021|MW990389.1|21-03-30:0,USA/MI-MDHHS-SC25423/2021|EPI_ISL_1461597|2021-03-11:0,USA/MI-CDC-ASC210024490/2021|MZ023189.1|21-03-27:0,USA/MI-CDC-ASC210071369/2021|MZ166555.1|21-04-15:0)342826:2,(Guadeloupe/IPP07810/2021|EPI_ISL_1517492|2021-03-16:5,France/PAC-IHU-4048-N1/2021|EPI_ISL_1694821|2021-04-02:0,France/PAC-IHU-4048-N1/2021|EPI_ISL_1694791|2021-04-02:0)342827:1,(USA/MI-MDHHS-SC25783/2021|EPI_ISL_1527880|2021-03-21:0,(USA/MI-MDHHS-SC27407/2021|EPI_ISL_1906432|2021-03-25:0,USA/MI-MDHHS-SC27406/2021|EPI_ISL_1906430|2021-03-25:0,USA/MI-MDHHS-SC27190/2021|EPI_ISL_2246487|2021-03-28:0)342829:1)342828:1,USA/MI-MDHHS-SC26612/2021|EPI_ISL_1905736|2021-03-21:2,USA/MI-MDHHS-SC27196/2021|EPI_ISL_1906152|2021-03-17:1,USA/MI-MDHHS-SC27872/2021|EPI_ISL_1994233|2021-03-22:1,USA/TX-CDC-ASC210073085/2021|MZ187060.1|2021-04-15:1,USA/MI-CDC-ASC210031232/2021|MZ186725.1|2021-04-23:1,USA/MI-CDC-ASC210035411/2021|MZ184166.1|2021-04-27:2,USA/MD-CDC-ASC210034333/2021|MZ186027.1|2021-04-25:1,Israel/CVL-8172/2021|EPI_ISL_2083459|2021-02-26:2,USA/MI-MDHHS-SC27540/2021|EPI_ISL_1906607|2021-03-29:2,USA/MI-MDHHS-SC27137/2021|EPI_ISL_2246434|2021-03-23:1,USA/MI-MDHHS-SC27665/2021|EPI_ISL_1906820|2021-04-06:3,(USA/MI-MDHHS-SC23333/2021|EPI_ISL_1008816|2021-01-21:0,USA/MI-MDHHS-SC23335/2021|EPI_ISL_1008818|2021-01-25:0)342830:2,(USA/MI-CDC-ASC210074114/2021|MZ184062.1|2021-04-18:0,USA/MI-CDC-ASC210055621/2021|MZ211881.1|2021-04-10:0)342831:1,USA/MI-MDHHS-SC23565/2021|EPI_ISL_1058860|2021-01-29:0,USA/MI-MDHHS-SC28402/2021|EPI_ISL_1994783|2021-04-07:0,USA/MI-MDHHS-SC24687/2021|EPI_ISL_1289676|2021-03-02:0,USA/MI-MDHHS-SC24382/2021|EPI_ISL_1233744|2021-02-27:0,USA/MI-MDHHS-SC28384/2021|EPI_ISL_1994765|2021-04-06:0,USA/MI-MDHHS-SC27983/2021|EPI_ISL_1994341|2021-03-28:0,USA/MI-MDHHS-SC27949/2021|EPI_ISL_1994308|2021-03-27:0,USA/MI-MDHHS-SC26594/2021|EPI_ISL_1905718|2021-03-20:0,USA/MI-MDHHS-SC27246/2021|EPI_ISL_1906243|2021-03-23:0,USA/MI-MDHHS-SC26548/2021|EPI_ISL_1905673|2021-03-18:0,USA/MI-MDHHS-SC26556/2021|EPI_ISL_1905681|2021-03-17:0,USA/PA-VSP0805/2021|EPI_ISL_1511569|2021-02-11:0,USA/MD-IGS-052106700608A/2021|EPI_ISL_1500329|2021-03-08:0,USA/MD-MDH-1550/2021|MW874008.1|21-03-23:0,USA/MI-MDHHS-SC25384/2021|EPI_ISL_1461558|2021-03-17:0,USA/MI-MDHHS-SC25269/2021|EPI_ISL_1461476|2021-03-04:0,USA/MI-MDHHS-SC25267/2021|EPI_ISL_1461474|2021-03-02:0,USA/MI-MDHHS-SC25257/2021|EPI_ISL_1461464|2021-02-24:0,USA/MI-MDHHS-SC25254/2021|EPI_ISL_1461461|2021-02-22:0,USA/MI-MDHHS-SC25253/2021|EPI_ISL_1461460|2021-02-22:0,USA/MI-MDHHS-SC23380/2021|EPI_ISL_1008863|2021-01-21:0,USA/MI-MDHHS-SC24514/2021|EPI_ISL_1289504|2021-02-26:0,USA/MI-MDHHS-SC24513/2021|EPI_ISL_1289503|2021-02-26:0,USA/MI-MDHHS-SC24547/2021|EPI_ISL_1289537|2021-02-25:0,USA/MD-CDC-ASC210050333/2021|MZ084068.1|2021-04-07:0,USA/MI-CDC-ASC210074834/2021|MZ188555.1|2021-04-19:0,USA/MI-MDHHS-SC28689/2021|EPI_ISL_2271810|2021-04-08:0)342559:1,(Netherlands/NH-RIVM-10436/2021|EPI_ISL_905176|2021-01-11:0,Switzerland/GE-33095557/2021|FR991414.1|21-01-27:1,USA/MI-CDC-ASC210068828/2021|MW990692.1|21-04-12:5,USA/MD-CDC-ASC210020521/2021|MW967257.1|21-03-25:1,(USA/FL-CDC-ASC210037960/2021|MZ282173.1|2021-05-02:2,USA/MI-CDC-ASC210049291/2021|MZ086113.1|2021-04-06:0)342833:2,USA/CO-CDC-ASC210076067/2021|MZ271602.1|2021-04-19:4,USA/MD-CDC-LC0049307/2021|MZ072961.1|2021-04-13:3,USA/PR-CDC-ASC210067228/2021|MZ212989.1|2021-04-12:4,Germany/un-RKI-I-128806/2021|EPI_ISL_2112358|2021-04-27:4)342832:1,USA/CT-Yale-1511/2021|EPI_ISL_1091814|2021-02-04:2,((USA/WA-S5217/2021|MW689180.2|21-02-17:1,USA/WA-S5152/2021|MW698977.2|21-02-18:0,USA/WA-S5166/2021|MW698991.2|21-02-20:0)342835:2,(USA/WA-S5597/2021|MW873405.1|21-03-04:1,(USA/WA-S5966/2021|MW945342.1|21-03-22:2,USA/WA-S5845/2021|EPI_ISL_1587066|2021-03-19:0,USA/WA-S5845/2021|MW945320.1|21-03-19:0)342837:1,((USA/WA-UW-2021041534680/2021|MZ240612.1|2021-04-15:1,USA/WA-UW-2021041506073/2021|MZ240551.1|2021-04-15:2)342839:1,USA/WA-UW-2021041551388/2021|MZ240610.1|2021-04-15:0,USA/WA-UW-2021040105524/2021|MZ236531.1|2021-04-01:0)342838:1,(USA/WA-S5551/2021|MW869890.1|21-03-12:0,USA/WA-S5551/2021|EPI_ISL_1468724|2021-03-12:0)342840:2,(USA/WA-S6027/2021|EPI_ISL_1587245|2021-03-26:0,USA/WA-S6289/2021|MZ082366.1|2021-03-24:0,USA/WA-S6325/2021|MZ082396.1|2021-03-25:0,USA/WA-S6030/2021|MW945392.1|21-03-26:0,USA/WA-S5988/2021|EPI_ISL_1587208|2021-03-22:0)342841:1,USA/WA-S5945/2021|MW931562.1|21-03-25:0,USA/WA-S5945/2021|EPI_ISL_1587165|2021-03-25:0)342836:1,USA/WA-AG-10088997/2021|EPI_ISL_1159706|2020-03-02:7,USA/WA-S4620/2021|EPI_ISL_1015963|2021-01-23:1,USA/WA-S4838/2021|MW687204.2|21-01-21:2,USA/WA-S4822/2021|MW687192.2|21-01-20:1,USA/WA-S4242/2021|EPI_ISL_962335|2021-01-18:0,USA/WA-S4846/2021|MW687210.2|21-01-20:0,USA/WA-S4823/2021|MW687193.2|21-01-20:0,USA/WA-S4843/2021|MW687208.2|21-01-19:0,USA/WA-S4818/2021|MW687189.2|21-01-20:0,USA/WA-S4836/2021|MW687202.2|21-01-21:0,USA/WA-S4845/2021|MW687209.2|21-01-20:0,USA/WA-S4827/2021|EPI_ISL_1049675|2021-01-20:0,USA/WA-S4632/2021|EPI_ISL_1015975|2021-01-23:0,USA/WA-S4245/2021|EPI_ISL_962338|2021-01-18:0)342834:3,USA/MI-CDC-STM-000064229/2021|MZ201508.1|21-04-24:1,((USA/OR-OSPHL-00052/2021|MW766908.1|21-02-26:1,USA/OR-OSPHL-00054/2021|MW766913.1|21-02-26:0,(USA/OR-OSPHL00055/2021|EPI_ISL_1523538|2021-02-26:1,USA/OR-OSPHL00098/2021|EPI_ISL_1523539|2021-02-26:1,USA/UNKNOWN-UW-2021032601318/2021|MZ236581.1|2021-03-26:2,USA/OR-OSPHL00215/2021|EPI_ISL_1741607|2021-03-15:0,USA/OR-OSPHL00054/2021|EPI_ISL_1523537|2021-02-26:0,USA/OR-OSPHL00096/2021|EPI_ISL_1424138|2021-02-26:0,USA/OR-OSPHL00094/2021|EPI_ISL_1424136|2021-02-26:0)342844:1)342843:2,USA/WA-S4841/2021|EPI_ISL_1049689|2021-01-12:0,(USA/WA-S6462/2021|EPI_ISL_1822867|2021-04-09:2,USA/WA-S5212/2021|MW689175.2|21-02-15:0,USA/WA-S4876/2021|MW687233.2|21-02-10:0)342845:2)342842:4,USA/TX-TCH-TCMC02086/2021|EPI_ISL_1446298|2021-02-23:1,(USA/WA-S5404/2021|EPI_ISL_1222615|2021-02-22:0,USA/WA-S5500/2021|EPI_ISL_1222708|2021-03-01:0,USA/WA-S5403/2021|EPI_ISL_1222614|2021-02-22:0)342846:1,Switzerland/GE-33070502/2021|FR991324.1|21-01-25:0,USA/TX-CDC-STM-000032383/2021|MW877227.1|21-03-08:0,USA/MD-IGS-012105405932A/2021|EPI_ISL_1400847|2021-02-23:0,USA/MD-IGS-012105006201A/2021|EPI_ISL_1348204|2021-02-19:0,USA/DE-DHSS-FLW00711287/2021|EPI_ISL_985249|2021-01-21:0)342556:1,USA/TX-DSHS-2135/2021|MW506875.1|21-01-07:0,USA/GA-CDC-STM-000008666/2021|MW662527.1|21-02-01:0,USA/GA-CDC-STM-000008657/2021|MW662524.1|21-02-01:0)342522:1,Israel/CVL-3527/2021|EPI_ISL_1762106|2021-01-21:1,USA/TN-CDC-ASC210048868/2021|MZ084601.1|2021-04-06:1,Germany/SN-RKI-I-123869/2021|EPI_ISL_2108834|2021-04-08:0)342509:1,(Germany/HE-RKI-I-133501/2021|EPI_ISL_2115803|2021-04-22:2,(Germany/un-RKI-I-103884/2021|EPI_ISL_1848457|2021-04-12:0,Germany/un-RKI-I-135875/2021|EPI_ISL_2119035|2021-03-24:0,Germany/un-RKI-I-097332/2021|EPI_ISL_1843672|2021-04-08:0)342848:2)342847:1,(Germany/SN-RKI-I-028387/2021|EPI_ISL_1211418|2021-02-19:1,Germany/NI-RKI-I-028341/2021|EPI_ISL_1211372|2021-02-23:1,Germany/SN-RKI-I-028203/2021|EPI_ISL_1211234|2021-02-18:1,Angola/KRISP-K011696/2021|EPI_ISL_1545315|2021-03-04:1,Angola/KRISP-K011695/2021|EPI_ISL_1545314|2021-03-04:1,England/PORT-2DEF84/2021|21-03-04:4,Germany/BY-RKI-I-012532/2021|EPI_ISL_1142665|2021-01-27:2,Germany/SN-RKI-I-028248/2021|EPI_ISL_1211279|2021-02-19:1,USA/MD-MDH-0669/2021|MW524039.1|21-01-12:8,USA/TN-CDC-ASC210011627/2021|EPI_ISL_1563533|2021-03-18:1,USA/WA-UW-67915/2021|EPI_ISL_1448377|2021-03-16:2,Germany/NW-RKI-I-029493/2021|EPI_ISL_1212606|2021-02-24:1,(Germany/BW-RKI-I-020753/2021|EPI_ISL_1150916|2021-02-11:2,Germany/SN-RKI-I-028193/2021|EPI_ISL_1211224|2021-02-18:1,Germany/SN-RKI-I-038306/2021|EPI_ISL_1284667|2021-03-03:1,(Germany/SN-RKI-I-032268/2021|EPI_ISL_1216451|2021-02-24:1,Germany/un-RKI-I-068208/2021|EPI_ISL_1572635|2021-03-30:0)342851:1,(Germany/NW-RKI-I-082852/2021|EPI_ISL_1720459|2021-04-13:2,Germany/NI-RKI-I-077020/2021|EPI_ISL_1642690|2021-04-01:0)342852:3,Germany/un-RKI-I-147416/2021|EPI_ISL_2131101|2021-05-04:1,Germany/BW-RKI-I-021591/2021|EPI_ISL_1151756|2021-02-12:0,Germany/TH-RKI-I-050047/2021|EPI_ISL_1357473|2021-03-16:0)342850:1,(Germany/BY-RKI-I-036322/2021|EPI_ISL_1282169|2021-03-03:1,Germany/BY-RKI-I-133148/2021|EPI_ISL_2115503|2021-04-20:3,Germany/BY-RKI-I-029683/2021|EPI_ISL_1212833|2021-02-25:0,Germany/BY-RKI-I-020180/2021|EPI_ISL_1150343|2021-02-13:0,Germany/BY-RKI-I-029663/2021|EPI_ISL_1212813|2021-02-25:0)342853:1,(((((USA/TX-CDC-ASC210010776/2021|MW995006.1|2021-03-17:0,(USA/TX-CDC-STM-000045687/2021|MW931106.1|21-03-28:1,(USA/TX-CDC-ASC210033880/2021|MZ195811.1|2021-04-26:1,USA/TX-CDC-ASC210031003/2021|MZ185460.1|2021-04-23:0,USA/TX-CDC-ASC210033879/2021|MZ195810.1|2021-04-26:0)342860:1,USA/TX-CDC-ASC210036854/2021|MZ280176.1|2021-04-30:1,USA/CA-CDC-QDX24476200/2021|MZ225705.1|21-04-28:2,(USA/TX-CDC-QDX24603667/2021|MZ275044.1|2021-05-05:1,USA/TX-CDC-QDX24603668/2021|MZ274515.1|2021-05-05:0)342861:1,USA/TX-CDC-STM-000068536/2021|MZ279135.1|2021-05-01:2,USA/TX-CDC-LC0059548/2021|EPI_ISL_2305013|2021-05-11:2,USA/TX-CDC-QDX24758394/2021|EPI_ISL_2304795|2021-05-09:1,USA/TX-CDC-ASC210071293/2021|MZ215116.1|2021-04-15:0,USA/TX-HMH-MCoV-38465/2021|EPI_ISL_2211869|2021-04-06:0,USA/TX-HMH-MCoV-39021/2021|EPI_ISL_2217025|2021-04-12:0,USA/TX-HMH-MCoV-38404/2021|EPI_ISL_2211558|2021-04-03:0,USA/CO-CDPHE-2100843900/2021|EPI_ISL_2277033|2021-04-09:0)342859:2)342858:3,USA/TX-HMH-MCoV-35719/2021|EPI_ISL_2201107|2021-03-20:2,USA/TX-TCH-TCMC03011/2021|EPI_ISL_1446265|2021-03-03:0,USA/TX-TCH-TCMC03088/2021|EPI_ISL_1621229|2021-03-16:0)342857:1,(USA/TX-HMH-MCoV-27663/2021|EPI_ISL_1237445|2021-02-16:0,((USA/FL-CDC-22677071/2021|MW842135.1|21-03-04:1,USA/FL-CDC-ASC210006878/2021|MW994594.1|2021-03-13:2,(USA/FL-CDC-FG-009961/2021|MW910518.1|21-03-13:0,(USA/FL-CDC-STM-000044368/2021|EPI_ISL_1581272|2021-03-26:1,USA/FL-CDC-FG-015898/2021|MW912675.1|21-03-21:3,USA/FL-CDC-STM-000046024/2021|MW932425.1|21-03-30:0)342866:1)342865:2,USA/FL-CDC-QDX23318166/2021|MW906298.1|21-03-27:1,USA/FL-CDC-ASC210052695/2021|MZ086437.1|2021-04-08:1,(USA/FL-CDC-QDX24087701/2021|MZ131860.1|21-04-19:1,USA/FL-CDC-ASC210052696/2021|MZ086438.1|2021-04-08:0,USA/FL-CDC-QDX24155179/2021|MZ161605.1|21-04-21:0)342867:1,((USA/TX-HMH-MCoV-31311/2021|EPI_ISL_2189915|2021-03-08:0,USA/TX-HMH-MCoV-35601/2021|EPI_ISL_2200445|2021-03-17:0,USA/TX-HMH-MCoV-32480/2021|EPI_ISL_2191114|2021-03-10:0)342869:1,USA/TX-CDC-22487983/2021|MW842314.1|21-02-26:0,USA/TX-CDC-ASC210005365/2021|MZ259870.1|2021-03-13:0)342868:1,USA/FL-CDC-STM-000027415/2021|MW840849.1|21-03-01:0,USA/FL-BPHL-2220/2021|MW987857.1|2021-03-27:0,USA/FL-CDC-STM-000035919/2021|MW908487.1|21-03-14:0,USA/FL-CDC-ASC210000028/2021|MZ259505.1|21-03-02:0,USA/FL-CDC-ASC210001782/2021|MZ255938.1|21-03-02:0)342864:1,USA/FL-CDC-STM-000029311/2021|MW864693.1|21-03-06:2,USA/FL-BPHL-1129/2021|MW725856.1|21-02-23:0,USA/TX-HMH-MCoV-27044/2021|EPI_ISL_1236825|2021-02-22:0)342863:2)342862:3,USA/AZ-CDC-STM-000033114/2021|MW877155.1|21-03-10:2,USA/WA-S6887/2021|MZ127369.1|21-04-06:6,((USA/WA-S7084/2021|EPI_ISL_2011493|2021-04-19:0,USA/WA-S7084/2021|MZ158422.1|21-04-19:0)342871:1,USA/WA-S7111/2021|EPI_ISL_2011531|2021-04-19:0,USA/WA-S7110/2021|EPI_ISL_2011530|2021-04-19:0,USA/WA-S7085/2021|MZ158423.1|21-04-19:0,USA/WA-S7103/2021|EPI_ISL_2011520|2021-04-18:0,USA/WA-S7110/2021|MZ158448.1|21-04-19:0,USA/WA-S7111/2021|MZ158449.1|21-04-19:0,USA/WA-S7103/2021|MZ158441.1|21-04-18:0)342870:1,(USA/IL-CDC-ASC210035133/2021|MZ184366.1|2021-04-28:0,((USA/ID-CDC-LC0045259/2021|MZ069890.1|2021-04-14:1,USA/CO-CDC-ASC210052070/2021|MZ085227.1|2021-04-08:2,USA/CO-CDC-MMB08528624/2021|MZ246725.1|2021-04-28:2,USA/ID-CDC-LC0059259/2021|MZ254434.1|2021-05-07:1,USA/CO-CDPHE-2101007304/2021|EPI_ISL_2309704|2021-04-30:1,USA/CA-CDC-FG-029750/2021|MZ155604.1|21-04-28:2,(USA/CA-CDC-FG-015524/2021|MW913166.1|21-03-27:0,USA/CA-CDC-FG-014449/2021|MW909961.1|21-03-24:0)342875:1,(USA/TX-DSHS-5936/2021|MZ065139.1|21-04-06:0,USA/IL-CDC-QDX24633029/2021|MZ288610.1|2021-05-04:0,USA/NV-CDC-LC0035433/2021|MW914546.1|21-03-24:0,USA/NV-CDC-ASC210025943/2021|MZ159191.1|2021-03-28:0,USA/IL-CDC-STM-000062437/2021|MZ201947.1|21-04-24:0,USA/IL-CDC-ASC210059354/2021|MZ281318.1|2021-05-04:0,USA/IL-CDC-ASC210038271/2021|MZ282126.1|2021-05-02:0,USA/IL-CDC-STM-000068992/2021|MZ279436.1|2021-05-03:0)342876:1,USA/CO-CDPHE-2100749471/2021|EPI_ISL_1665375|2021-03-31:0,USA/CA-CDC-QDX23357359/2021|MW929845.1|21-03-25:0,USA/ID-CDC-LC0044020/2021|MZ039339.1|2021-04-06:0,USA/ID-IBL-727211/2021|EPI_ISL_2140156|2021-05-04:0,USA/CO-CDPHE-2100811853/2021|EPI_ISL_2276519|2021-04-09:0)342874:1,USA/WA-PHL-000266/2021|EPI_ISL_1526992|2021-03-26:0)342873:1)342872:2)342856:1,USA/WV-WVU-WV090475/2021|EPI_ISL_1528738|2021-03-18:0,(Germany/un-RKI-I-076346/2021|EPI_ISL_1642077|2021-03-23:0,(Germany/un-RKI-I-063592/2021|EPI_ISL_1568800|2021-03-22:0,Germany/un-RKI-I-105026/2021|EPI_ISL_1849535|2021-03-31:0,Germany/un-RKI-I-131975/2021|EPI_ISL_2114924|2021-03-31:0)342878:2)342877:2)342855:1,(Switzerland/VD-ETHZ-500342/2021|OU008169.1|2021-02-16:2,Switzerland/VS-ETHZ-460552/2021|OU008484.1|2021-01-20:1,Switzerland/GE-33033810/2021|FR991197.1|21-01-21:1,(Switzerland/SO-ETHZ-490560/2021|OU000153.1|2021-02-07:0,Switzerland/SO-ETHZ-490559/2021|OU000154.1|2021-02-07:1)342880:4,(Switzerland/VD-ETHZ-490404/2021|OU008123.1|2021-02-05:0,Switzerland/GE-33225161/2021|FR991827.1|21-02-08:2)342881:1,(Switzerland/GE-ETHZ-510841/2020|OE997463.1|2021-02-25:1,Switzerland/GE-33197534/2021|FR991729.1|21-02-06:1)342882:1,(Switzerland/SO-ETHZ-510454/2021|OU000433.1|2021-02-22:2,Switzerland/SO-ETHZ-460296/2021|OE999750.1|2021-01-19:1,((Switzerland/SO-ETHZ-530908/2020|EPI_ISL_1361100|2021-03-05:0,(((Switzerland/AG-ETHZ-550341/2020|EPI_ISL_1598178|2021-03-25:1,Switzerland/AG-ETHZ-551114/2020|EPI_ISL_1598167|2021-03-22:0)342888:1,Switzerland/AG-ETHZ-561378/2020|EPI_ISL_1598616|2021-03-26:1)342887:2,Germany/BW-FR1109/2021|EPI_ISL_1805044|2021-04-14:2,Switzerland/BL-UHB-42735676/2021|OU039339.1|2021-03-05:0,((Switzerland/BS-UHB-42839370/2021|EPI_ISL_2270113|2021-03-24:0,Switzerland/BS-UHB-42839371/2021|EPI_ISL_2270115|2021-03-29:1)342890:1,Switzerland/BS-UHB-42743806/2021|EPI_ISL_2180942|2021-03-15:0,Switzerland/BS-UHB-42766045/2021|OU039632.1|2021-03-28:0)342889:1,(Switzerland/BL-ETHZ-540943/2020|EPI_ISL_1408108|2021-03-14:0,Switzerland/BL-UHB-42727753/2021|OU039309.1|2021-03-05:0,Switzerland/BL-ETHZ-540045/2020|EPI_ISL_1408109|2021-03-15:0)342891:1)342886:1,(Switzerland/BS-ETHZ-551088/2020|EPI_ISL_1598350|2021-03-22:0,Switzerland/BL-ETHZ-550208/2020|EPI_ISL_1598123|2021-03-24:0)342892:1)342885:1,Switzerland/BL-ETHZ-510766/2020|OE996771.1|2021-02-24:0,Switzerland/BL-ETHZ-510873/2020|OE996794.1|2021-02-25:0,Switzerland/BL-ETHZ-521743/2020|OE996910.1|2021-03-02:0)342884:1,Switzerland/SO-ETHZ-551040/2020|EPI_ISL_1597953|2021-03-21:5,Switzerland/SO-ETHZ-530926/2021|EPI_ISL_1760997|2021-03-05:1,Switzerland/SO-ETHZ-510916/2020|OU000471.1|2021-02-25:0,Switzerland/SO-ETHZ-521078/2020|EPI_ISL_1407666|2021-03-03:0,Switzerland/SO-ETHZ-510917/2020|OU000474.1|2021-02-25:0)342883:1,Germany/SH-RKI-I-015346/2021|EPI_ISL_1145508|2021-02-04:1,Switzerland/AG-ETHZ-470886/2021|OD998069.1|2021-01-25:3,Switzerland/BL-ETHZ-450162/2021|OE995797.1|2021-01-12:1,Switzerland/VD-ETHZ-471356/2021|OU008057.1|2021-01-26:1,Switzerland/VD-ETHZ-510905/2020|OU008272.1|2021-02-25:4,Switzerland/TG-ETHZ-531029/2021|EPI_ISL_1761035|2021-03-06:6,(Germany/un-RKI-I-140053/2021|EPI_ISL_2124231|2021-05-02:1,(Germany/un-RKI-I-143495/2021|EPI_ISL_2128380|2021-05-01:0,Germany/BW-RKI-I-153003/2021|EPI_ISL_2264261|2021-05-03:0,Germany/un-RKI-I-143017/2021|EPI_ISL_2127502|2021-04-26:0,Germany/un-RKI-I-147402/2021|EPI_ISL_2131089|2021-05-05:0)342894:1)342893:2,Germany/SH-RKI-I-012524/2021|EPI_ISL_1142657|2021-02-01:0,Germany/SH-RKI-I-012520/2021|EPI_ISL_1142653|2021-01-26:0,Germany/SN-RKI-I-026392/2021|EPI_ISL_1156577|2021-02-16:0,Switzerland/TI-ETHZ-481179/2021|OU007605.1|2021-02-04:0,Germany/NW-RKI-I-015122/2021|EPI_ISL_1145260|2021-02-03:0,Germany/SH-RKI-I-011593/2021|EPI_ISL_1141723|2021-01-25:0,Germany/NW-RKI-I-012623/2021|EPI_ISL_1142756|2021-01-22:0,Germany/SH-RKI-I-012458/2021|EPI_ISL_1142591|2021-01-25:0,Germany/NW-RKI-I-013909/2021|EPI_ISL_1144045|2021-02-01:0)342879:1,((Romania/Covasna_430354/2021|EPI_ISL_1381325|2021-02-23:3,USA/TX-CDC-ASC210058075/2021|MZ282933.1|2021-05-02:7)342896:1,Switzerland/ZH-UZH-IMV-3ba46667/2021|EPI_ISL_1921830|2021-04-16:7)342895:1,USA/TN-CDC-ASC210027759/2021|MW990839.1|21-03-30:1,(Switzerland/BL-ETHZ-571483/2021|EPI_ISL_1658847|2021-04-08:1,Switzerland/BL-ETHZ-580139/2021|EPI_ISL_1749993|2021-04-09:0,Switzerland/ZH-ETHZ-561073/2021|EPI_ISL_1682939|2021-03-31:0)342897:1,Spain/CM-ISCIII-212312/2021|EPI_ISL_1683981|2021-03-10:3,France/IDF-HMN-21032190460/2021|EPI_ISL_1707752|2021-03-15:5,USA/FL-CDC-LC0047381/2021|MZ071803.1|2021-04-14:2,USA/IN-CDC-STM-000052672/2021|MZ059846.1|21-04-10:1,(Spain/MD-59601838/2021|EPI_ISL_1817625|2021-04:2,(Spain/MD-59510585/2021|EPI_ISL_1753927|2021-02:0,(Spain/NC-CHN-01002837/2021|EPI_ISL_2133050|2021-05-07:1,Spain/MD-59589568/2021|EPI_ISL_1817569|2021-04:1)342900:1)342899:1)342898:1,(Poland/WGS-CoV_PZH-LUM-0006/2021|EPI_ISL_1745021|2021-04-09:1,((Denmark/DCGC-66420/2021|EPI_ISL_1874991|2021-04-05:1,Denmark/DCGC-59471/2021|EPI_ISL_1868042|2021-04-05:0,Denmark/DCGC-58852/2021|EPI_ISL_1867398|2021-04-05:0,Denmark/DCGC-61859/2021|EPI_ISL_1870430|2021-04-05:0,Denmark/DCGC-53471/2021|EPI_ISL_1861525|2021-04-05:0,Denmark/DCGC-76289/2021|EPI_ISL_1884860|2021-04-05:0,Denmark/DCGC-75549/2021|EPI_ISL_1884120|2021-04-05:0)342903:1,Denmark/DCGC-53152/2021|EPI_ISL_1861206|2021-04-05:1,(Denmark/DCGC-60118/2021|EPI_ISL_1868689|2021-03-29:0,Denmark/DCGC-62495/2021|EPI_ISL_1871066|2021-03-29:0,Denmark/DCGC-69528/2021|EPI_ISL_1878099|2021-03-29:0)342904:3,(Denmark/DCGC-62739/2021|EPI_ISL_1871310|2021-04-05:0,Denmark/DCGC-85787/2021|EPI_ISL_1895107|2021-04-05:0,Denmark/DCGC-56625/2021|EPI_ISL_1865125|2021-04-05:0)342905:2,Denmark/DCGC-83039/2021|EPI_ISL_1891888|2021-04-05:0,Denmark/DCGC-71580/2021|EPI_ISL_1880151|2021-04-05:0)342902:1)342901:4,Sweden/4010238564/2021|EPI_ISL_1903915|2021-03-16:2,USA/GA-CDC-LC0052024/2021|MZ142635.1|21-04-22:2,USA/MD-IGS-210960827A/2021|EPI_ISL_1922680|2021-04-06:6,(USA/MD-IGS-012109807249A/2021|EPI_ISL_1967550|2021-04-08:8,Poland/PZH-LUM-0116/2021|EPI_ISL_1753664|2021-04-07:4)342906:1,(France/PAC-IHU-3621-N1/2021|EPI_ISL_1964891|2021-03-17:0,Switzerland/NE-ETHZ-531097/2021|EPI_ISL_1760962|2021-03-08:6,France/PAC-IHU-3731-N1/2021|EPI_ISL_1964755|2021-03-29:1)342907:1,USA/VSP1487/2021|MZ156615.1|21-03-28:1,(Switzerland/ZH-ETHZ-600136/2021|EPI_ISL_2017119|2021-04-23:1,Switzerland/ZH-ETHZ-600133/2021|EPI_ISL_2017113|2021-04-23:1,(Switzerland/ZH-UZH-IMV-3ba486aa/2021|EPI_ISL_2200672|2021-05-05:0,Switzerland/AG-ETHZ-610297/2021|EPI_ISL_2211752|2021-05-02:0,Switzerland/ZH-ETHZ-610363/2021|EPI_ISL_2212276|2021-05-03:0)342909:1,Switzerland/ZH-ETHZ-600117/2021|EPI_ISL_2017091|2021-04-23:0,Switzerland/GR-ETHZ-610762/2021|EPI_ISL_2152135|2021-05-05:0,Switzerland/VD-ETHZ-610916/2021|EPI_ISL_2152268|2021-05-01:0)342908:1,Germany/BY-MVP-000004503/2021|EPI_ISL_2094737|2021-04-01:4,USA/KY-CDC-LC0059016/2021|MZ254201.1|2021-05-05:2,USA/MD-CDC-ASC210034487/2021|MZ240397.1|2021-04-24:4,France/PAC-IHU-8595_Illu1/2021|EPI_ISL_2286595|2021-04:2,USA/FL-CDC-ASC210029485/2021|MZ186624.1|2021-04-21:0,France/PAC-IHU-4968-N1/2021|EPI_ISL_2036504|2021-04-16:3,Greece/V1159/2021|EPI_ISL_2235268|2021-05-13:4)342854:1,(((Austria/CeMM5486/2021|EPI_ISL_1495510|2021-03-04:2,Switzerland/AG-ETHZ-530367/2020|EPI_ISL_1360467|2021-03-11:2)342912:2,Germany/NW-RKI-I-076305/2021|EPI_ISL_1642041|2021-03-25:1,(Germany/RP-RKI-I-022734/2021|EPI_ISL_1152900|2021-02-16:0,Germany/BW-RKI-I-022909/2021|EPI_ISL_1153075|2021-02-16:0)342913:1)342911:1,Switzerland/SZ-ETHZ-490787/2021|OU007216.1|2021-02-08:2,Switzerland/SO-ETHZ-480114/2021|OE999997.1|21-01-29:0,Switzerland/SO-ETHZ-470303/2021|OE999863.1|2021-01-24:0)342910:1,((IRQ/Samawa-21/2021|MZ145306.1|2021-02-20:2,USA/NY-PRL-2021_02_22_00A15/2021|EPI_ISL_1098250|2021-02-18:3)342915:1,(Finland/HEL-19-V196/2021|EPI_ISL_1081965|2021-01-25:6,(USA/IL-CDC-LC0054225/2021|MZ179934.1|21-04-26:5,(USA/NY-PRL-2021_03_15_01I19/2021|EPI_ISL_1306923|2021-03-13:5,(USA/TX-HMH-MCoV-27138/2021|EPI_ISL_1236920|2021-02-22:4,((USA/CO-CDPHE-2100739412/2021|EPI_ISL_1665307|2021-03-30:20,USA/CO-CDPHE-2100736803/2021|EPI_ISL_1665304|2021-03-31:19)342921:3,USA/CO-CDPHE-2100736177/2021|EPI_ISL_1665301|2021-03-31:22)342920:17)342919:5)342918:2)342917:2,USA/NJ-CDC-LC0051279/2021|MZ141857.1|21-04-23:6)342916:1)342914:2,Germany/BY-RKI-I-026399/2021|EPI_ISL_1156584|2021-02-19:1,Germany/BY-RKI-I-029700/2021|EPI_ISL_1212850|2021-02-25:1,(Germany/HH-HPI-p3751/2021|EPI_ISL_1464112|2021-02-22:1,Germany/BE-RKI-I-026309/2021|EPI_ISL_1156494|2021-02-09:2)342922:2,Spain/CM-ISCIII-211611/2021|EPI_ISL_1509988|2021-02-19:4,Sweden/DC107876881/2021|EPI_ISL_1602835|2021-03-03:1,Switzerland/GE-33686911/2021|EPI_ISL_1533143|2021-03-27:3,Switzerland/SO-ETHZ-470840/2021|OE999902.1|2021-01-25:3,Switzerland/ZH-ETHZ-530358/2020|EPI_ISL_1361479|2021-03-11:1,(India/TN-66_S2_R1_001/2021|EPI_ISL_1708471|2021-02-10:2,India/TN-67_S3_R1_001/2021|EPI_ISL_1708472|2021-02-10:4)342923:2,(USA/FL-CDC-LC0047492/2021|MZ071809.1|2021-04-13:0,USA/MN-CDC-IBX570262521030/2021|MZ058875.1|21-04-10:3)342924:1,(USA/MI-UM-10039464497/2021|EPI_ISL_2001273|2021-04-26:1,Switzerland/BE-ETHZ-520941/2020|EPI_ISL_1407698|2021-03-03:2)342925:2,(Germany/ST-RKI-I-137012/2021|EPI_ISL_2120389|2021-05-04:0,(Germany/NW-RKI-I-060546/2021|EPI_ISL_1566057|2021-03-25:1,Germany/SN-RKI-I-036421/2021|EPI_ISL_1282268|2021-03-02:1,Germany/NW-RKI-I-074458/2021|EPI_ISL_1640705|2021-03-31:1,(Germany/NW-RKI-I-077822/2021|EPI_ISL_1643398|2021-04-09:1,Germany/NW-RKI-I-082953/2021|EPI_ISL_1720548|2021-04-13:1,Germany/NW-RKI-I-141931/2021|EPI_ISL_2125718|2021-05-03:2,Germany/ST-MD3640/2021|EPI_ISL_2285593|2021-05-10:2,Germany/ST-MD3751/2021|EPI_ISL_2285667|2021-05-17:1,Germany/NW-RKI-I-122827/2021|EPI_ISL_2108340|2021-04-22:2,(Germany/NW-RKI-I-105072/2021|EPI_ISL_1849599|2021-04-01:0,Germany/NW-RKI-I-095507/2021|EPI_ISL_1729719|2021-03-30:0)342929:1,(Germany/NW-HHU-5682/2021|EPI_ISL_1993624|2021-04-26:0,Germany/NW-RKI-I-080032/2021|EPI_ISL_1644735|2021-04-10:0)342930:1,(Germany/un-RKI-I-135827/2021|EPI_ISL_2118881|2021-04-14:0,Germany/un-RKI-I-131608/2021|EPI_ISL_2114571|2021-04-14:0)342931:1,Germany/NW-RKI-I-061216/2021|EPI_ISL_1566707|2021-03-24:0,Germany/ST-RKI-I-092874/2021|EPI_ISL_1727304|2021-04-16:0,Germany/ST-RKI-I-133550/2021|EPI_ISL_2115847|2021-05-01:0)342928:1,Germany/NW-RKI-I-083836/2021|EPI_ISL_1721291|2021-04-02:1,Germany/NW-RKI-I-133487/2021|EPI_ISL_2115791|2021-04-24:1,Germany/NW-RKI-I-059541/2021|EPI_ISL_1564006|2021-03-29:0,Germany/HH-RKI-I-084611/2021|EPI_ISL_1721963|2021-04-09:0,Germany/NW-RKI-I-074609/2021|EPI_ISL_1640798|2021-04-13:0,Germany/NW-RKI-I-074599/2021|EPI_ISL_1640789|2021-04-13:0)342927:1)342926:2,Germany/NW-RKI-I-039197/2021|EPI_ISL_1285558|2021-03-06:1,(USA/TX-HHD-2102100388/2021|EPI_ISL_1059240|2021-01-22:0,USA/4510388/2021|MW694368.1|21-01-22:0)342932:4,Germany/un-RKI-I-081625/2021|EPI_ISL_1646476|2021-03-24:0,USA/TN-CDC-ASC210010040/2021|MW967973.1|2021-03-18:0,USA/TN-CDC-ASC210011613/2021|MW995116.1|2021-03-18:0,USA/TN-CDC-ASC210016071/2021|MW906918.1|21-03-23:0,Spain/CM-ISCIII-211804/2021|EPI_ISL_1510714|2021-02-23:0,Germany/NW-RKI-I-042000/2021|EPI_ISL_1349188|2021-03-07:0,Germany/NW-RKI-I-041975/2021|EPI_ISL_1349163|2021-03-09:0,USA/MD-IGS-XW00010356/2021|EPI_ISL_1292967|2021-02-08:0,Germany/BW-RKI-I-049004/2021|EPI_ISL_1356430|2021-03-05:0)342849:1)342508:1,Germany/NW-RKI-I-140837/2021|EPI_ISL_2124928|2021-05-06:2,(USA/IN-CDC-LC0060515/2021|EPI_ISL_2305670|2021-05-05:2,USA/IN-CDC-STM-000064648/2021|MZ228426.1|2021-04-27:0,USA/IN-CDC-QDX24713594/2021|MZ287913.1|2021-05-05:0,USA/IN-CDC-LC0051530/2021|MZ142079.1|21-04-22:0)342933:2,(France/GES-HMN-21052050477/2021|EPI_ISL_2152526|2021-04-27:2,(France/PDL-IPP09352/2021|EPI_ISL_1700612|2021-04-08:0,(France/PAC-CHUNICE-2105101866/2021|EPI_ISL_2293034|2021-05-10:1,France/PAC-IHU-8501_Illu1/2021|EPI_ISL_2286695|2021-04:2,France/PAC-IHU-8502_Illu1/2021|EPI_ISL_2286064|2021-04:0,France/PAC-CHUNICE-2104270552/2021|EPI_ISL_2109705|2021-04-26:0,France/PAC-CHUNICE-2105080424/2021|EPI_ISL_2293032|2021-05-07:0,France/PAC-IHU-8499_Illu1/2021|EPI_ISL_2286693|2021-04:0)342936:3)342935:3,France/GES-HMN-21052170243/2021|EPI_ISL_2228871|2021-05-10:1)342934:3,(USA/MI-CDC-ASC210015018/2021|MZ255509.1|21-03-22:0,(USA/IN-CDC-LC0045922/2021|MZ070552.1|2021-04-09:0,USA/IN-CDC-LC0046021/2021|MZ070556.1|2021-04-09:0,USA/IN-CDC-LC0045993/2021|MZ070554.1|2021-04-09:0)342938:2)342937:1,Nepal/S-08-T/2021|EPI_ISL_2235223|2021:1,USA/NV-CDC-LC0059773/2021|EPI_ISL_2305085|2021-05-12:2,England/CAMC-14ACC38/2021|21-03-30:2,Germany/un-RKI-I-095618/2021|EPI_ISL_1729827|2021-03-29:2,USA/GA-CDC-STM-000060521/2021|MZ153644.1|21-04-21:3,USA/NY-CDCBI-CRSP_ZQVCPC47DUCDHIUE/2021|MZ207780.1|2021-05-05:1,Germany/un-RKI-I-132001/2021|EPI_ISL_2114950|2021-03-31:2,Germany/un-RKI-I-124177/2021|EPI_ISL_2109095|2021-04-22:1,(Germany/BB-RKI-I-036911/2021|EPI_ISL_1282758|2021-03-05:0,USA/NM-CDC-LC0059998/2021|EPI_ISL_2305338|2021-05-14:7)342939:2,(Germany/NW-RKI-I-093424/2021|EPI_ISL_1727801|2021-04-16:0,Germany/NW-RKI-I-093351/2021|EPI_ISL_1727738|2021-04-16:0,Germany/NW-RKI-I-109491/2021|EPI_ISL_1853082|2021-04-27:0)342940:2,(USA/IN-INSPHL-01547/2021|EPI_ISL_2086323|2021-05-13:0,USA/IN-INSPHL-00721/2021|EPI_ISL_1731681|2021-04-08:0)342941:2,France/GES-HMN-21022250414/2021|EPI_ISL_1672450|2021-02-25:0,USA/IN-ISDHQ230/2021|EPI_ISL_2000602|2021-03-30:0,USA/TN-CDC-ASC210067996/2021|MZ213563.1|2021-04-13:0,USA/TN-CDC-ASC210068003/2021|MZ213569.1|2021-04-13:0,France/GES-HMN-21022250410/2021|EPI_ISL_1672448|2021-02-25:0,Germany/un-RKI-I-083870/2021|EPI_ISL_1721321|2021-03-29:0,Germany/NW-RKI-I-086544/2021|EPI_ISL_1723402|2021-04-13:0,Germany/NW-RKI-I-087225/2021|EPI_ISL_1724027|2021-04-14:0,Germany/NW-RKI-I-093316/2021|EPI_ISL_1727704|2021-04-16:0,USA/MS-CDC-2-4177234/2021|MZ004709.1|21-03-18:0,USA/TN-CDC-ASC210027764/2021|MW990844.1|21-03-30:0,Germany/NW-RKI-I-087144/2021|EPI_ISL_1723954|2021-04-14:0,Germany/NW-RKI-I-086720/2021|EPI_ISL_1723567|2021-04-13:0,USA/MD-NIH-00513/2021|MW990309.1|21-02-03:0,Germany/un-RKI-I-105245/2021|EPI_ISL_1849818|2021-04-08:0,Germany/un-RKI-I-096047/2021|EPI_ISL_1843010|2021-04-01:0,Germany/NW-RKI-I-105615/2021|EPI_ISL_1850257|2021-04-23:0,USA/TN-CDC-ASC210047270/2021|MZ083262.1|2021-04-06:0,USA/TN-CDC-ASC210047268/2021|MZ083260.1|2021-04-06:0,USA/TN-CDC-ASC210047269/2021|MZ083261.1|2021-04-06:0,USA/TN-CDC-ASC210035859/2021|MZ184878.1|2021-04-29:0,USA/GA-CDC-ASC210074298/2021|MZ187297.1|2021-04-18:0,USA/TN-CDC-ASC210075900/2021|MZ185816.1|2021-04-20:0,USA/GA-EHC-1197C/2021|EPI_ISL_2107395|2021-04-06:0,Germany/un-RKI-I-122683/2021|EPI_ISL_2108229|2021-03-31:0,Germany/un-RKI-I-131828/2021|EPI_ISL_2114784|2021-03-31:0,Germany/un-RKI-I-122486/2021|EPI_ISL_2108045|2021-03-31:0,Germany/NW-RKI-I-146311/2021|EPI_ISL_2130493|2021-05-07:0,Germany/HB-RKI-I-137183/2021|EPI_ISL_2120682|2021-04-16:0,Germany/un-RKI-I-131572/2021|EPI_ISL_2114538|2021-03-31:0,Germany/un-RKI-I-132093/2021|EPI_ISL_2115036|2021-03-31:0,Germany/NW-RKI-I-130550/2021|EPI_ISL_2113600|2021-04-29:0,USA/TN-CDC-ASC210016939/2021|MZ255562.1|21-03-23:0,USA/TN-CDC-ASC210016082/2021|MZ255671.1|21-03-23:0,Nepal/S-01-T/2021|EPI_ISL_2235219|2021:0)338582:1,(USA/VA-CDC-LC0060914/2021|EPI_ISL_2306000|2021-05-11:1,(USA/VA-CDC-LC0037719/2021|MZ002063.1|2021-03-30:3,USA/MD-CDC-LC0022355/2021|MW844704.1|21-02-27:0,USA/OH-CDC-LC0042260/2021|MZ037632.1|2021-03-31:1,USA/MI-CDC-LC0060089/2021|EPI_ISL_2305294|2021-05-13:8)342943:1)342942:1,(USA/VSP1380/2021|MW935796.1|21-03-14:0,((Wales/PHWC-PYD6FA/2021|2021-04-16:0,(Wales/PHWC-PYD6JO/2021|21-04-16:0,Wales/PHWC-PYRR95/2021|2021-04-15:0,Wales/PHWC-PYD6JO/2021|EPI_ISL_1730620|2021-04-16:0)342947:1)342946:2,((Sweden/1450826364/2021|EPI_ISL_1903364|2021-03-15:1,Sweden/1450825764/2021|EPI_ISL_1903363|2021-03-15:0,Sweden/1450826764/2021|EPI_ISL_1903365|2021-03-15:0)342949:1,Sweden/1917617464/2021|EPI_ISL_2221801|2021-03-22:2,Sweden/1914627164/2021|EPI_ISL_2215947|2021-03-10:1,Sweden/SE00349281/2021|EPI_ISL_1603155|2021-03-13:0,Sweden/1450881464/2021|EPI_ISL_1903380|2021-03-15:0,Sweden/1450880864/2021|EPI_ISL_1903378|2021-03-15:0,Sweden/1914624564/2021|EPI_ISL_2214843|2021-03-09:0,Sweden/1916898764/2021|EPI_ISL_2215417|2021-03-10:0,Sweden/1914246364/2021|EPI_ISL_2214152|2021-03-04:0)342948:2,Spain/CT-HUVH-E72569/2021|EPI_ISL_2284950|2021-05-14:5,USA/NY-MSHSPSP-PV27616/2021|EPI_ISL_1300810|2021-02-07:0,Netherlands/GE-RIVM-29241/2021|EPI_ISL_1962094|2021-04-12:0)342945:1)342944:3,Germany/un-RKI-I-081495/2021|EPI_ISL_1646219|2021-03-25:1,(Germany/un-RKI-I-132157/2021|EPI_ISL_2115098|2021-03-31:1,Germany/un-RKI-I-061669/2021|EPI_ISL_1567125|2021-03-26:0,Germany/BW-RKI-I-056545/2021|EPI_ISL_1440204|2021-03-13:0,Germany/NW-RKI-I-140688/2021|EPI_ISL_2124785|2021-05-06:0)342950:2,USA/OR-OHSU-10135/2021|EPI_ISL_1541423|2021-01-22:3,(England/LIVE-DE9EE8/2021|21-01-23:0,England/LIVE-DE9CA2/2021|21-01-21:0)342951:2,(Canada/ON-PHL-21-01494/2021|EPI_ISL_1183065|2021-01:0,Canada/ON-PHL-21-00475/2021|EPI_ISL_1170776|2021-01:0)342952:4,(France/ARA-HCL021030005501/2021|EPI_ISL_1220250|2021-02-02:0,France/un-HMN-21022080181/2021|EPI_ISL_1085486|2021-02-08:0)342953:1,(England/QEUH-14AB3BC/2021|21-03-30:0,England/QEUH-1442ED4/2021|21-03-22:0,England/QEUH-1442B37/2021|21-03-22:0)342954:2,(Canada/MB-NML-17443/2021|EPI_ISL_1594105|2021-02-18:0,Canada/MB-NML-16798/2020|EPI_ISL_1257914|2021-02-10:0)342955:5,(USA/IN-ISDHQ252/2021|EPI_ISL_2000611|2021-04-01:0,USA/IN-CDC-LC0034812/2021|MW914390.1|21-03-19:0)342956:1,USA/IN-CDC-STM-A100143/2021|MW519811.1|21-01-04:0,Germany/un-RKI-I-081728/2021|EPI_ISL_1646683|2021-03-30:0,Germany/un-RKI-I-081406/2021|EPI_ISL_1646051|2021-03-25:0,Germany/un-RKI-I-076779/2021|EPI_ISL_1642472|2021-03-26:0,Germany/NW-RKI-I-075977/2021|EPI_ISL_1641731|2021-04-09:0,USA/WV-WVU-WV064831/2021|EPI_ISL_1624909|2021-03-30:0,Germany/un-RKI-I-062296/2021|EPI_ISL_1567706|2021-03-19:0,Germany/un-RKI-I-067880/2021|EPI_ISL_1572255|2021-03-18:0,USA/IN-CDC-ASC210005432/2021|MW993087.1|2021-03-12:0,USA/IN-CDC-STM-000035659/2021|MW908381.1|21-03-13:0,USA/TN-CDC-ASC210006971/2021|MW905017.1|21-03-16:0,USA/IN-CDC-LC0033306/2021|MW914006.1|21-03-19:0,USA/TN-CDC-ASC210016077/2021|MW906922.1|21-03-23:0,USA/IN-CDC-LC0028707/2021|MW908728.1|21-03-10:0,Switzerland/VD-GEN3781/2021|EPI_ISL_1517332|2021-03-02:0,Switzerland/VD-GEN3778/2021|EPI_ISL_1517329|2021-03-02:0,Switzerland/VD-GEN3812/2021|EPI_ISL_1517363|2021-03-04:0,USA/WV-WVU-WV090471/2021|EPI_ISL_1528734|2021-03-18:0,USA/IN-CDC-LC0023007/2021|MW844806.1|21-03-02:0,USA/IN-CDC-STM-000030253/2021|MW869049.1|21-03-05:0,USA/IN-CDC-LC0023230/2021|MW844755.1|21-02-24:0,Germany/BW-RKI-I-050503/2021|EPI_ISL_1432735|2021-03-15:0,Germany/BW-RKI-I-050424/2021|EPI_ISL_1432566|2021-03-15:0,Canada/ON-PHL-21-05370/2021|EPI_ISL_1368045|2021-02:0,Canada/ON-PHL-21-05369/2021|EPI_ISL_1368044|2021-02:0,Switzerland/VD-GEN3421/2021|EPI_ISL_1370367|2021-03-03:0,Switzerland/VD-GEN3685/2021|EPI_ISL_1369428|2021-03-13:0,Germany/BW-RKI-I-043889/2021|EPI_ISL_1351077|2021-03-04:0,Germany/BW-RKI-I-048894/2021|EPI_ISL_1356320|2021-03-05:0,Germany/BW-RKI-I-048877/2021|EPI_ISL_1356303|2021-03-05:0,USA/NC-CDC-STM-000022151/2021|MW808129.1|21-02-23:0,Germany/BW-RKI-I-043931/2021|EPI_ISL_1351119|2021-03-04:0,Germany/BW-RKI-I-035335/2021|EPI_ISL_1281169|2021-03-02:0,France/ARA-HCL021029973801/2021|EPI_ISL_1265475|2021-02-02:0,France/ARA-HCL021030003701/2021|EPI_ISL_1220249|2021-02-02:0,USA/MD-HP02638/2021|EPI_ISL_1171778|2021-03-01:0,USA/IN-PU-LH000122119/2021|EPI_ISL_1184186|2021-02-08:0,Portugal/PT2132/2020|EPI_ISL_759723|2020-12-28:0,France/un-HMN-21022080149/2021|EPI_ISL_1085485|2021-02-08:0,France/un-HMN-21022080134/2021|EPI_ISL_1085480|2021-02-08:0,Portugal/PT2226/2021|EPI_ISL_861536|2021-01-02:0,France/un-HMN-21022080169/2021|EPI_ISL_1085595|2021-02-08:0,USA/MD-CDC-LC0010941/2021|MW667557.1|21-01-27:0,USA/MD-MDH-1012/2021|MW653845.1|21-02-06:0,USA/IN-CDC-STM-000005909/2021|MW626527.1|21-01-28:0,USA/IN-CDC-STM-A100201/2021|MW519781.1|21-01-04:0,USA/IN-CDC-STM-183/2020|MW518221.1|20-12-31:0,England/ALDP-1004607/2021|OD939559.1|2021-01-12:0,England/ALDP-115E166/2021|OD954214.1|2021-01-25:0)337712:1,((Poland/NIPH-NIH_ECDC-297/2021|EPI_ISL_1273819|2021-02-17:1,Poland/NIPH-NIH_ECDC-254/2021|EPI_ISL_1201616|2021-02-12:0,(Poland/NIPH-NIH_ECDC-3986/2021|EPI_ISL_2161202|2021-04-06:0,Slovenia/22-5866/2021|EPI_ISL_2032116|2021-04-20:0)342959:10)342958:1,Poland/NIPH-NIH_ECDC-243/2021|EPI_ISL_1273813|2021-02-11:1,Germany/BW-RKI-I-052994/2021|EPI_ISL_1436422|2021-03-22:3,(Poland/NIPH-NIH_ECDC-907/2021|EPI_ISL_1425557|2021-02-19:2,Poland/NIPH-NIH_ECDC-898/2021|EPI_ISL_1393753|2021-02-18:0)342960:2,(Poland/NIPH-NIH_ECDC-899/2021|EPI_ISL_1425556|2021-02-18:0,Poland/NIPH-NIH_ECDC-1206/2021|EPI_ISL_1394026|2021-02-23:2,(Poland/WGS-CoV-PZH-UMB-0785/2021|EPI_ISL_1910951|2021-04-12:1,Denmark/DCGC-89595/2021|EPI_ISL_2025818|2021-04-26:1,(Denmark/DCGC-88616/2021|EPI_ISL_2024830|2021-04-26:0,Denmark/DCGC-91811/2021|EPI_ISL_2028104|2021-04-26:0)342963:1,Poland/WGS-PZH-GUM-0118/2021|EPI_ISL_1739345|2021-04-06:0,Denmark/DCGC-87456/2021|EPI_ISL_2023641|2021-04-26:0,Denmark/DCGC-89534/2021|EPI_ISL_2025751|2021-04-26:0,Denmark/DCGC-89057/2021|EPI_ISL_2025274|2021-04-26:0,Denmark/DCGC-92514/2021|EPI_ISL_2028809|2021-04-26:0,Denmark/DCGC-89845/2021|EPI_ISL_2026068|2021-04-26:0)342962:2)342961:1,(Poland/0353WSN2021_wsseol/2021|EPI_ISL_1627244|2021-04-09:2,Poland/0148WSN2021_wsseol/2021|EPI_ISL_1300732|2021-03-08:0,Poland/0580WSN2021_wsseol/2021|EPI_ISL_2107963|2021-05-07:2)342964:2,(((Poland/PZH-GUM-0400/2021|EPI_ISL_1988162|2021-04-13:1,Poland/NIPH-NIH_ECDC-2202/2021|EPI_ISL_1539020|2021-03-08:0)342967:1,(Poland/NIPH-NIH_ECDC-4002/2021|EPI_ISL_2161218|2021-04-07:1,Slovenia/21-8225/2021|EPI_ISL_2032004|2021-04-20:0)342968:1)342966:1,Poland/NIPH-NIH_ECDC-196/2021|EPI_ISL_1273810|2021-02-08:0,Poland/NIPH-NIH_ECDC-231/2021|EPI_ISL_1273812|2021-02-10:0,Poland/NIPH-NIH_ECDC-193/2021|EPI_ISL_1273809|2021-02-08:0)342965:1,((Poland/PZH-GUM-0636/2021|EPI_ISL_2178842|2021-04-27:2,Poland/WGS-CoV_PZH-LUM-0209/2021|EPI_ISL_1915197|2021-04-14:0)342970:2,Poland/NIPH-NIH_ECDC-4753/2021|EPI_ISL_2158327|2021-04-22:2,(England/ALDP-14C3873/2021|21-04-01:0,England/ALDP-158F3CC/2021|21-05-15:0,England/ALDP-15435FB/2021|21-04-27:0,England/ALDP-152CAAE/2021|21-04-21:0,England/ALDP-152C051/2021|21-04-22:0,England/ALDP-14C370D/2021|21-04-01:0,England/ALDP-153C5F5/2021|21-04-26:0,England/ALDP-153C71D/2021|21-04-26:0,England/ALDP-1550388/2021|21-04-30:0,England/ALDP-15409E3/2021|21-04-27:0,England/ALDP-1548471/2021|21-04-28:0,England/ALDP-156F25C/2021|2021-05-05:0,England/ALDP-1589F64/2021|21-05-15:0)342971:2)342969:1,((Poland/WGS-CoV-PZH-UMB-1082/2021|EPI_ISL_2107343|2021-05-02:2,(Poland/0666WSN2021_wsseol/2021|EPI_ISL_2241377|2021-05-11:1,Poland/0401WSN2021_wsseol/2021|EPI_ISL_1731743|2021-04-14:0)342974:1)342973:1,(Poland/NIPH-NIH_ECDC-4970/2021|EPI_ISL_2233350|2021-04-27:1,Poland/NIPH-NIH_ECDC-3022/2021|EPI_ISL_1745735|2021-04-01:0)342975:1)342972:1,Poland/PZH-GUM-0377/2021|EPI_ISL_1988159|2021-04-12:3,Romania/Bucuresti_441009/2021|EPI_ISL_2017831|2021-03-29:5,Poland/PZH-GUM-0735/2021|EPI_ISL_2178853|2021-04-30:1,(Poland/NIPH-NIH_ECDC-5078/2021|EPI_ISL_2230299|2021-04-19:2,Poland/NIPH-NIH_ECDC-1222/2021|EPI_ISL_1425543|2021-02-28:0)342976:1,(Poland/PZH-GUM-1043/2021|EPI_ISL_2308774|2021-05-06:3,Poland/PZH-UMB-1331/2021|EPI_ISL_2276115|2021-05-06:4)342977:1,(Poland/NIPH-NIH_ECDC-4051/2021|EPI_ISL_2161267|2021-04-12:1,Poland/WGS-CoV-PZH-UMB-1075/2021|EPI_ISL_2107342|2021-05-02:1)342978:5,(Poland/NIPH-NIH_ECDC-4003/2021|EPI_ISL_2161219|2021-04-07:0,Slovenia/21-8246/2021|EPI_ISL_2032092|2021-04-20:0)342979:6,(Poland/NIPH-NIH_ECDC-3998/2021|EPI_ISL_2161214|2021-04-07:0,Slovenia/21-8172/2021|EPI_ISL_2032090|2021-04-19:0)342980:2,Poland/0032WSN2021_wsseol/2021|EPI_ISL_1196708|2021-02-22:0,Poland/PZH-GUM-0390/2021|EPI_ISL_1988161|2021-04-12:0,Poland/NIPH-NIH_ECDC-3584/2021|EPI_ISL_1746708|2021-04-02:0,Poland/NIPH-NIH_ECDC-2568/2021|EPI_ISL_1627807|2021-03-19:0,Poland/NIPH-NIH_ECDC-885/2021|EPI_ISL_1425562|2021-02-17:0,Poland/NIPH-NIH_ECDC-1214/2021|EPI_ISL_1394034|2021-02-24:0,Poland/NIPH-NIH_ECDC-272/2021|EPI_ISL_1273817|2021-02-15:0,Poland/NIPH-NIH_ECDC-269/2021|EPI_ISL_1273816|2021-02-15:0,Poland/NIPH-NIH_ECDC-230/2021|EPI_ISL_1273811|2021-02-10:0,Poland/NIPH-NIH_ECDC-192/2021|EPI_ISL_1273808|2021-02-08:0)342957:1,((Bulgaria/21BG-EU_001297_Pl13/2021|EPI_ISL_1608441|2021-03-15:1,Bulgaria/21BG-EU_540_Pl6/2021|EPI_ISL_1302081|2021-02-22:0,Bulgaria/21BG-EU_001084_Pl11/2021|EPI_ISL_1608244|2021-03-08:0,Bulgaria/21BG-EU_000942_Pl10/2021|EPI_ISL_1401419|2021-03-08:0,Bulgaria/21BG-EU_000251_Pl3/2021|EPI_ISL_1231717|2021-02-14:0,Bulgaria/21BG-EU_494_Pl6/2021|EPI_ISL_1302069|2021-02-17:0)342982:2,((Bulgaria/21BG-EU_000249_Pl3/2021|EPI_ISL_1231715|2021-02-13:1,Bulgaria/21BG-EU_000246_Pl3/2021|EPI_ISL_1231711|2021-02-12:0,Bulgaria/21BG_COV_EU_001970_Pl19/2021|EPI_ISL_1786391|2021-03-29:0,Bulgaria/21BG-EU_493_Pl6/2021|EPI_ISL_1302068|2021-02-17:0)342984:1,(Denmark/DCGC-84375/2021|EPI_ISL_1893647|2021-03-15:0,Denmark/DCGC-57709/2021|EPI_ISL_1866209|2021-03-15:0)342985:2)342983:1)342981:1,((Denmark/DCGC-80914/2021|EPI_ISL_1889556|2021-03-22:1,(Bulgaria/21BG-NC_002433_R10/2021|EPI_ISL_2099489|2021-04-11:2,Bulgaria/21BG-EU_002341_Pl22/2021|EPI_ISL_2180278|2021-04-07:1,Bulgaria/21BG-EU_002338_Pl22/2021|EPI_ISL_2180275|2021-04-06:0,Bulgaria/21BG-EU_002200_Pl21/2021|EPI_ISL_2180153|2021-04-05:0)342988:1,Bulgaria/21BG-EU_002113_Pl20/2021|EPI_ISL_2180070|2021-04-01:1,(Wales/PHWC-PYYDEU/2021|21-03-11:0,Wales/CAMC-13E79E0/2021|21-03-14:0,Wales/CAMC-13B6CD2/2021|21-03-07:0,Wales/PHWC-PYYDJT/2021|21-03-11:0,Wales/PHWC-PYYDKX/2021|21-03-11:0)342989:1,England/CAMC-141BD40/2021|21-03-18:0,Switzerland/GE-33615949/2021|EPI_ISL_1448581|2021-03-20:0)342987:3,Bulgaria/21BG-EU_564_Pl6/2021|EPI_ISL_1302089|2021-02-23:2,Bulgaria/21BG-EU_000201_Pl3/2021|EPI_ISL_1231691|2021-02-09:0,Bulgaria/21BG-EU_000222_Pl3/2021|EPI_ISL_1231697|2021-02-11:0)342986:1,((Bulgaria/21BG_COV_EU_000043_Pl1/2021|EPI_ISL_1233482|2021-01-18:1,Bulgaria/21BG_COV_EU_000039_Pl1/2021|EPI_ISL_1233478|2021-01-16:0,Bulgaria/21BG-EU_000801_Pl9/2021|EPI_ISL_1401282|2021-02-13:1,(Bulgaria/21BG-EU_000844_Pl9/2021|EPI_ISL_1401324|2021-03-04:2,Bulgaria/21BG-EU_000370_Pl4/2021|EPI_ISL_1231737|2021-02-12:0)342992:1,Bulgaria/21BG-EU_000806_Pl9/2021|EPI_ISL_1401287|2021-02-13:3)342991:1,Bulgaria/21BG_COV_EU_000007_Pl1/2021|EPI_ISL_1233446|2021-01-02:0,Bulgaria/21BG-NC_A000178/2021|EPI_ISL_2082020|2021-01-09:0,Bulgaria/21BG-NC_A000179/2021|EPI_ISL_2082021|2021-01-10:0)342990:1,(Bulgaria/21BG-EU_507_Pl6/2021|EPI_ISL_1302073|2021-02-19:2,Bulgaria/21BG-EU_000261_Pl3/2021|EPI_ISL_1231721|2021-02-16:0,(Bulgaria/21BG-EU_001456_Pl14/2021|EPI_ISL_1608542|2021-03-04:2,England/PHEC-K304K2C7/2021|21-04-26:3,(England/MILK-151C801/2021|21-04-19:0,England/PHEC-307A53/2021|21-04-17:0,England/MILK-151B125/2021|21-04-19:0)342995:1,(Bulgaria/21BG-EU_002531_Pl23/2021|EPI_ISL_2180360|2021-03-25:0,Bulgaria/21BG-EU_002527_Pl23/2021|EPI_ISL_2180357|2021-03-24:0)342996:1,Bulgaria/21BG-EU_001459_Pl14/2021|EPI_ISL_1608545|2021-03-05:0,Bulgaria/21BG-EU_002503_Pl23/2021|EPI_ISL_2180335|2021-03-17:0,Bulgaria/21BG_COV_EU_001833_Pl18/2021|EPI_ISL_1786264|2021-03-25:0)342994:2,(Bulgaria/21BG-EU_001123_Pl11/2021|EPI_ISL_1608278|2021-03-12:0,Bulgaria/21BG-EU_000953_Pl10/2021|EPI_ISL_1401430|2021-03-08:0)342997:1,(Bulgaria/21BG-NC_002389_R10/2021|EPI_ISL_2099476|2021-04-09:0,Bulgaria/21BG-NC_002390_R10/2021|EPI_ISL_2099477|2021-04-09:0)342998:3)342993:2,(USA/MD-HP03007/2021|EPI_ISL_1238906|2021-02-27:0,USA/MD-IGS-012107404970A/2021|EPI_ISL_1608660|2021-03-15:1,((USA/MD-IGS-012106704720A/2021|EPI_ISL_1500264|2021-03-08:1,(USA/MD-IGS-012107404145A/2021|EPI_ISL_1608643|2021-03-15:2,(USA/MD-IGS-012106704869A/2021|EPI_ISL_1500267|2021-03-08:0,USA/MD-IGS-012106206665A/2021|EPI_ISL_1400883|2021-03-03:0)343003:1)343002:1,(USA/MD-IGS-2106157261/2021|EPI_ISL_1500380|2021-03-08:0,USA/MD-IGS-012106704775A/2021|EPI_ISL_1500266|2021-03-08:0)343004:2,USA/MD-IGS-012106306817A/2021|EPI_ISL_1400903|2021-03-04:0,USA/MD-IGS-012106808104A/2021|EPI_ISL_1500279|2021-03-09:0,USA/MD-IGS-012106707790A/2021|EPI_ISL_1500275|2021-03-08:0,USA/MD-IGS-012106704882A/2021|EPI_ISL_1500268|2021-03-08:0,USA/MD-IGS-012106403926A/2021|EPI_ISL_1500256|2021-03-05:0,USA/MD-IGS-012106403872A/2021|EPI_ISL_1500255|2021-03-05:0,USA/MD-IGS-2107586754/2021|EPI_ISL_1500420|2021-03-08:0,USA/MD-IGS-012106307035A/2021|EPI_ISL_1400905|2021-03-04:0,USA/MD-IGS-012106306618A/2021|EPI_ISL_1400902|2021-03-04:0)343001:1,USA/MD-HP03229/2021|EPI_ISL_1305881|2021-03-05:0,USA/MD-IGS-012107104625A/2021|EPI_ISL_1608626|2021-03-12:0,USA/MD-CDC-LC0023218/2021|MW844780.1|21-02-28:0)343000:1,(USA/MD-IGS-012106206827A/2021|EPI_ISL_1444845|2021-03-03:1,USA/MD-IGS-012106004848A/2021|EPI_ISL_1444836|2021-03-01:1,USA/MD-IGS-2106156563/2021|EPI_ISL_1444882|2021-03-03:0,USA/MD-IGS-012107104225A/2021|EPI_ISL_1608620|2021-03-12:0,USA/MD-IGS-012106704936A/2021|EPI_ISL_1500269|2021-03-08:0,USA/MD-IGS-012106404495A/2021|EPI_ISL_1500261|2021-03-05:0,USA/MD-IGS-012106403871A/2021|EPI_ISL_1500254|2021-03-05:0,USA/MD-IGS-2106157294/2021|EPI_ISL_1500381|2021-03-10:0,USA/MD-IGS-2107372804/2021|EPI_ISL_1500415|2021-03-10:0)343005:1,USA/MD-IGS-012107104385A/2021|EPI_ISL_1608624|2021-03-12:1)342999:2,(Scotland/QEUH-1424588/2021|21-03-19:1,Scotland/EDB17150/2021|21-03-22:1,(Bulgaria/21BG-NC_002040_R9/2021|EPI_ISL_2099467|2021-03-29:0,Bulgaria/21BG_COV_EU_001933_Pl19/2021|EPI_ISL_1786358|2021-03-28:0)343007:1,Scotland/QEUH-13D0CD2/2021|21-03-12:0,England/MILK-151B222/2021|21-04-19:0,England/MILK-1517F98/2021|21-04-18:0,England/LOND-E6422/2021|2021-04-05:0,Scotland/QEUH-14125BA/2021|21-03-17:0)343006:4,(Bulgaria/21BG-EU_542_Pl6/2021|EPI_ISL_1302083|2021-02-22:2,Bulgaria/21BG-NC_001370_Run7/2021|EPI_ISL_1509826|2021-03-04:3,((Switzerland/BE-IFIK-854-8561/2021|EPI_ISL_1817934|2021-04-12:0,Norway/10355/2021|EPI_ISL_1919392|2021-04-18:0)343010:5,Bulgaria/21BG_COV_EU_001844_Pl18/2021|EPI_ISL_1786274|2021-03-26:0,England/PHEC-30A20D/2021|21-04-21:0)343009:1,Bulgaria/21BG_COV_EU_001999_Pl19/2021|EPI_ISL_1786416|2021-03-26:2,Bulgaria/21BG_COV_EU_001989_Pl19/2021|EPI_ISL_1786408|2021-03-30:3,Bulgaria/21BG-EU_000640_Pl7/2021|EPI_ISL_1401126|2021-02-26:0,Bulgaria/21BG-EU_001249_Pl13/2021|EPI_ISL_1608396|2021-03-15:0,Bulgaria/21BG-EU_001332_Pl13/2021|EPI_ISL_1608473|2021-03-11:0,Bulgaria/21BG-EU_000772_Pl8/2021|EPI_ISL_1401254|2021-03-02:0)343008:1,(Bulgaria/21BG-EU_000781_Pl8/2021|EPI_ISL_1401262|2021-03-02:1,Bulgaria/21BG-EU_489_Pl6/2021|EPI_ISL_1302065|2021-02-17:0,Bulgaria/21BG-EU_000669_Pl7/2021|EPI_ISL_1401153|2021-02-26:1)343011:1,((Portugal/PT4161/2021|EPI_ISL_1399696|2021-03-01:3,Portugal/PT4224/2021|EPI_ISL_1399683|2021-03-03:0,Portugal/PT4162/2021|EPI_ISL_1400283|2021-03-01:0)343013:2,England/MILK-133E917/2021|OU036453.1|2021-02-26:1,Portugal/PT4506/2021|EPI_ISL_1400243|2021-03-08:3)343012:2,(England/CAMC-11643EF/2021|OD962980.1|2021-01-25:2,Bulgaria/21BG-EU_001109_Pl11/2021|EPI_ISL_1608266|2021-03-10:0,Bulgaria/21BG-EU_001062_Pl11/2021|EPI_ISL_1608225|2021-03-16:2,Bulgaria/21BG-EU_002592_Pl24/2021|EPI_ISL_2180405|2021-04-14:1,(Bulgaria/21BG-EU_000941_Pl10/2021|EPI_ISL_1401418|2021-03-08:0,Bulgaria/21BG-EU_000901_Pl10/2021|EPI_ISL_1401380|2021-03-06:0)343015:1)343014:1,(Germany/NW-RKI-I-051059/2021|EPI_ISL_1433655|2021-03-19:1,(((Germany/NW-RKI-I-086579/2021|EPI_ISL_1723436|2021-04-13:0,Germany/NW-RKI-I-081808/2021|EPI_ISL_1646837|2021-03-26:0)343019:1,Germany/NW-RKI-I-058642/2021|EPI_ISL_1442480|2021-03-10:0,Germany/NW-RKI-I-082929/2021|EPI_ISL_1720526|2021-04-13:0,Germany/NW-RKI-I-131600/2021|EPI_ISL_2114564|2021-04-02:0)343018:3,Germany/NW-RKI-I-082327/2021|EPI_ISL_1719978|2021-03-29:1,Germany/NW-RKI-I-091917/2021|EPI_ISL_1726873|2021-04-14:1,(Germany/NW-RKI-I-084710/2021|EPI_ISL_1722054|2021-04-08:0,Germany/NW-RKI-I-094179/2021|EPI_ISL_1728501|2021-04-20:1,(Germany/NW-RKI-I-105630/2021|EPI_ISL_1850274|2021-04-23:3,Germany/SN-RKI-I-137365/2021|EPI_ISL_2121158|2021-04-30:0,Belgium/ULG-15383/2021|EPI_ISL_2139774|2021-04-30:1,Germany/NW-RKI-I-128373/2021|EPI_ISL_2111959|2021-04-28:1)343021:3)343020:1,(Germany/NW-RKI-I-109322/2021|EPI_ISL_1852918|2021-04-24:0,Germany/NW-RKI-I-095287/2021|EPI_ISL_1729518|2021-04-20:0)343022:3,(Germany/NW-RKI-I-140438/2021|EPI_ISL_2124554|2021-05-06:0,Germany/NW-RKI-I-090778/2021|EPI_ISL_1725832|2021-04-16:0,Germany/NW-RKI-I-145996/2021|EPI_ISL_2130199|2021-05-06:0)343023:1,Germany/NW-RKI-I-081591/2021|EPI_ISL_1646405|2021-03-25:0,Germany/NW-RKI-I-094440/2021|EPI_ISL_1728748|2021-03-30:0,Germany/NW-RKI-I-094393/2021|EPI_ISL_1728704|2021-03-30:0,Germany/NW-RKI-I-086675/2021|EPI_ISL_1723524|2021-04-13:0,Germany/NW-RKI-I-094497/2021|EPI_ISL_1728801|2021-03-30:0,Germany/NW-RKI-I-094472/2021|EPI_ISL_1728778|2021-03-29:0,Germany/NW-RKI-I-094325/2021|EPI_ISL_1728636|2021-03-30:0,Germany/NW-RKI-I-080045/2021|EPI_ISL_1644748|2021-04-10:0,Germany/NW-RKI-I-080051/2021|EPI_ISL_1644752|2021-04-10:0)343017:2,Germany/NW-RKI-I-071554/2021|EPI_ISL_1638531|2021-04-05:2,Bulgaria/21BG-EU_000730_Pl8/2021|EPI_ISL_1401213|2021-03-02:2,(England/MILK-147280A/2021|21-03-24:1,England/CAMC-145B1FD/2021|21-03-21:0)343024:3,Germany/NW-RKI-I-055884/2021|EPI_ISL_1439492|2021-03-23:2,Germany/NW-RKI-I-055887/2021|EPI_ISL_1439495|2021-03-22:2,Germany/NW-RKI-I-055908/2021|EPI_ISL_1439516|2021-03-23:1,Germany/NW-RKI-I-077880/2021|EPI_ISL_1643442|2021-04-09:1,(Germany/NW-RKI-I-052147/2021|EPI_ISL_1435426|2021-03-18:0,((Germany/NW-RKI-I-145351/2021|EPI_ISL_2129621|2021-05-04:1,Germany/NW-RKI-I-130561/2021|EPI_ISL_2113610|2021-04-29:1,Germany/NW-RKI-I-157230/2021|EPI_ISL_2267613|2021-05-18:0,Germany/NW-RKI-I-109351/2021|EPI_ISL_1852945|2021-04-24:0,Germany/NW-RKI-I-130697/2021|EPI_ISL_2113729|2021-04-29:0,Germany/NW-RKI-I-128320/2021|EPI_ISL_2111910|2021-04-28:0,Germany/NW-RKI-I-134479/2021|EPI_ISL_2116676|2021-04-30:0)343027:2,Germany/NW-RKI-I-122843/2021|EPI_ISL_2108355|2021-04-25:2)343026:1)343025:1,(Germany/NW-RKI-I-139378/2021|EPI_ISL_2123938|2021-03-12:0,((Germany/NW-RKI-I-076170/2021|EPI_ISL_1641913|2021-03-25:1,Germany/NW-RKI-I-079963/2021|EPI_ISL_1644672|2021-04-10:0)343030:1,(Germany/NW-RKI-I-146238/2021|EPI_ISL_2130423|2021-05-11:1,Germany/NW-RKI-I-109422/2021|EPI_ISL_1853015|2021-04-27:0,Germany/NW-RKI-I-109482/2021|EPI_ISL_1853074|2021-04-24:0,Germany/NW-RKI-I-128512/2021|EPI_ISL_2112091|2021-04-27:0)343031:2,(Germany/NW-RKI-I-093955/2021|EPI_ISL_1728294|2021-04-20:0,Germany/NW-RKI-I-075484/2021|EPI_ISL_1641273|2021-04-08:0,Germany/NW-RKI-I-087264/2021|EPI_ISL_1724064|2021-04-13:0,Germany/NW-RKI-I-099449/2021|EPI_ISL_1845252|2021-04-22:0)343032:2,(Germany/SN-RKI-I-123798/2021|EPI_ISL_2108779|2021-04-13:0,Germany/SN-RKI-I-123810/2021|EPI_ISL_2108787|2021-04-20:0)343033:2,Germany/NW-RKI-I-080043/2021|EPI_ISL_1644746|2021-04-10:0,Germany/NW-RKI-I-088377/2021|EPI_ISL_1724918|2021-04-14:0,Germany/NW-RKI-I-082845/2021|EPI_ISL_1720452|2021-04-10:0,Germany/NW-RKI-I-094006/2021|EPI_ISL_1728343|2021-04-20:0,Germany/NW-RKI-I-104238/2021|EPI_ISL_1848767|2021-04-23:0,Germany/NW-RKI-I-100945/2021|EPI_ISL_1846512|2021-04-23:0,Germany/NW-RKI-I-107616/2021|EPI_ISL_1851378|2021-04-13:0,Germany/NW-RKI-I-108905/2021|EPI_ISL_1852536|2021-04-27:0)343029:1)343028:1,(Germany/NW-RKI-I-053788/2021|EPI_ISL_1437293|2021-03-13:0,Germany/NW-RKI-I-063721/2021|EPI_ISL_1568926|2021-03-22:0,Germany/NW-RKI-I-056939/2021|EPI_ISL_1440642|2021-03-13:0,Germany/NW-RKI-I-053829/2021|EPI_ISL_1437334|2021-03-13:0,Germany/NW-RKI-I-053796/2021|EPI_ISL_1437301|2021-03-13:0,Germany/NW-RKI-I-056964/2021|EPI_ISL_1440667|2021-03-13:0)343034:1,Germany/RP-RKI-I-054303/2021|EPI_ISL_1437872|2021-03-18:0,Germany/NW-RKI-I-083885/2021|EPI_ISL_1721334|2021-04-02:0,Germany/NW-RKI-I-073083/2021|EPI_ISL_1639844|2021-03-24:0,Germany/NW-RKI-I-055901/2021|EPI_ISL_1439509|2021-03-22:0)343016:3,(Norway/08972/2021|EPI_ISL_1820204|2021-03-19:1,Norway/6099/2021|EPI_ISL_1490543|2021-03-10:0,Norway/6098/2021|EPI_ISL_1323158|2021-03-10:0)343035:1,(USA/OH-PLMI-HNY75-00732/2021|EPI_ISL_1540936|2021-03:2,France/IDF-APHP-HEGP-11-13-2131794758/2021|EPI_ISL_1501110|2021-02-26:1,USA/MI-CDC-STM-000046026/2021|MW932358.1|21-03-27:2,USA/GA-CDC-STM-000055793/2021|MZ100128.1|2021-04-12:2,Tunisia/SP-0393/2021|EPI_ISL_2036077|2021-03-08:3,France/IDF-IPP00405/2021|EPI_ISL_860855|2021-01-08:0,USA/MI-CDC-ASC210039162/2021|MZ010097.1|21-03-31:0)343036:1,((Greece/92008/2021|EPI_ISL_1503227|2021-03-13:1,(Greece/91994/2021|EPI_ISL_1503224|2021-03-13:0,Greece/KEDY_88833/2021|EPI_ISL_1497465|2021-03-04:1,(Greece/93075/2021|EPI_ISL_1630217|2021-03-17:0,Greece/92265/2021|EPI_ISL_1633294|2021-03-15:0)343040:1)343039:1,Greece/92609/2021|EPI_ISL_1633306|2021-03-16:1,Greece/92153/2021|EPI_ISL_1633281|2021-03-14:1,Greece/93890/2021|EPI_ISL_1630201|2021-03-19:4,Greece/KEDY_87264/2021|EPI_ISL_1497304|2021-02-27:3,Greece/83217/2020|EPI_ISL_2312617|2020-12-20:1)343038:1,Greece/92175/2021|EPI_ISL_1633285|2021-03-14:3,(Greece/92018/2021|EPI_ISL_1633278|2021-03-13:0,Greece/KEDY_85586/2021|EPI_ISL_1497312|2021-02-23:1)343041:3)343037:2,(Germany/un-RKI-I-077429/2021|EPI_ISL_1643069|2021-04-07:3,Bulgaria/21BG_COV_EU_001825_Pl18/2021|EPI_ISL_1786256|2021-03-26:1,(Bulgaria/21BG_COV_EU_001877_Pl18/2021|EPI_ISL_1786306|2021-03-24:0,Bulgaria/21BG-EU_001393_Pl14/2021|EPI_ISL_1608486|2021-03-15:0)343043:1,(Bulgaria/21BG-EU_002246_Pl21/2021|EPI_ISL_2180191|2021-04-06:0,Bulgaria/21BG-EU_002167_Pl20/2021|EPI_ISL_2180122|2021-04-04:0)343044:1,Bulgaria/21BG-NC_001368_Run7/2021|EPI_ISL_1509824|2021-03-01:0,Bulgaria/21BG-EU_002561_Pl23/2021|EPI_ISL_2180386|2021-04-14:0,Bulgaria/21BG-EU_002616_Pl24/2021|EPI_ISL_2180414|2021-04-14:0,Bulgaria/21BG-EU_001184_Pl12/2021|EPI_ISL_1608335|2021-03-12:0,Bulgaria/21BG-EU_001416_Pl14/2021|EPI_ISL_1608507|2021-03-17:0,Bulgaria/21BG-EU_000765_Pl8/2021|EPI_ISL_1401247|2021-03-03:0)343042:2,(Bulgaria/21BG-NC_002028_R9/2021|EPI_ISL_2099463|2021-03-31:3,Bulgaria/21BG-EU_002351_Pl22/2021|EPI_ISL_2180287|2021-04-07:1,(Malta/MDxMDH/352/2021|EPI_ISL_2101021|2021-05-09:0,Bulgaria/21BG-NC_002412_R10/2021|EPI_ISL_2099483|2021-04-09:0,Malta/MDxMDH456/2021|EPI_ISL_2115043|2021-05-09:0)343046:1,Bulgaria/21BG-NC_001704_Run8/2021|EPI_ISL_1509872|2021-03-22:0,Bulgaria/21BG-NC_001675_Run8/2021|EPI_ISL_1509843|2021-03-21:0)343045:1,(Portugal/PT4804/2021|EPI_ISL_1399809|2021-03-08:1,Portugal/PT4768/2021|EPI_ISL_1399796|2021-03-01:0,Portugal/PT4770/2021|EPI_ISL_1399797|2021-03-07:1)343047:3,(Greece/93896/2021|EPI_ISL_1630245|2021-03-19:3,Greece/92010/2021|EPI_ISL_1503229|2021-03-13:0,(Greece/V957/2021|EPI_ISL_2233871|2021-04-30:2,Greece/V956/2021|EPI_ISL_2233870|2021-04-30:1,Greece/V954/2021|EPI_ISL_2233868|2021-04-30:0,Greece/V874/2021|EPI_ISL_1964145|2021-04-23:0,Greece/V953/2021|EPI_ISL_2233867|2021-04-30:0,Greece/V952/2021|EPI_ISL_2233866|2021-04-30:0,Greece/V955/2021|EPI_ISL_2233869|2021-04-30:0)343049:3)343048:3,(England/MILK-103BD6C/2021|21-01-12:0,((England/MILK-12116BA/2021|OD971057.1|2021-02-03:1,England/LOND-1326A5B/2021|21-01-25:0,England/LOND-132AFC1/2021|21-02-12:1,England/LOND-132935D/2021|21-02-02:1)343052:1,England/LOND-12F8C5D/2021|21-02-01:2,((England/MILK-13D750D/2021|21-03-11:1,England/MILK-1396AA1/2021|21-03-05:0)343054:1,(England/MILK-13CC6AE/2021|21-03-09:1,England/MILK-13A3494/2021|21-03-06:0,England/MILK-13CC820/2021|21-03-09:0,England/MILK-13CC3C5/2021|21-03-09:0)343055:3)343053:3,(England/CAMC-12CA2CB/2021|OU013028.1|2021-02-18:0,England/MILK-12F790C/2021|OU021497.1|2021-02-19:0,England/MILK-11D2A8D/2021|OD965123.1|2021-01-29:0)343056:1,(England/LOND-1329083/2021|21-01-24:0,England/PHEC-15A886/2021|21-01-29:0)343057:1,(England/LOND-1329760/2021|21-02-03:0,England/LOND-1329205/2021|21-01-24:0)343058:1,England/TFCI-270163D/2021|21-01-21:0,England/LOND-1326DBC/2021|21-01-25:0,England/LOND-1327FA6/2021|21-01-29:0,England/LOND-1328CDB/2021|21-01-19:0,England/LOND-1329144/2021|21-01-24:0,England/LOND-1329153/2021|21-01-18:0,England/LOND-1328F1E/2021|21-01-19:0,England/LOND-1328DAB/2021|21-01-17:0,England/LOND-1328FD2/2021|21-01-18:0,England/LOND-1328E5D/2021|21-01-19:0,England/LOND-132995B/2021|21-01-14:0,England/LOND-1329AD0/2021|21-01-20:0,England/RAND-1267327/2021|OD989823.1|2021-02-01:0,England/RAND-1275E25/2021|OD989284.1|2021-02-01:0,England/LOND-E5B4C/2021|21-02-05:0,England/PHEC-15BFCC/2021|21-02-02:0,England/LOND-1325AD4/2021|21-01-21:0,England/LOND-1326D70/2021|21-01-23:0,England/LOND-132661B/2021|21-01-16:0,England/LOND-13265B4/2021|21-01-23:0,England/LOND-13268F7/2021|21-01-24:0,England/LOND-132695E/2021|21-01-22:0)343051:2)343050:1,((England/CAMC-F01DDC/2021|OD959825.1|2021-01-06:1,England/WSFT-25D1207/2021|21-02-18:1,((England/MILK-1473177/2021|21-03-24:1,England/MILK-13F4555/2021|21-03-15:0,England/ARCH-000438C1/2021|21-04-08:0,England/MILK-1472CD1/2021|21-03-23:0,England/MILK-1457A8D/2021|21-03-22:0,England/MILK-140ED9B/2021|21-03-16:0,England/MILK-13F4045/2021|21-03-15:0,England/MILK-13F41BB/2021|21-03-15:0)343062:1,Scotland/QEUH-13B5365/2021|21-03-08:0,Scotland/QEUH-13CE27B/2021|21-03-11:0)343061:2,Japan/IC-0858/2021|EPI_ISL_1425610|2021-03-12:5,(England/CAMC-109FCA5/2021|OD978459.1|2021-01-18:0,England/CAMC-1105438/2021|OD953830.1|2021-01-21:1,((England/MILK-13AC765/2021|21-03-07:2,England/RAND-14219DA/2021|21-03-04:1,England/MILK-145712E/2021|21-03-22:1,(England/CAMC-147B458/2021|21-03-27:1,England/CAMC-147B32E/2021|21-03-27:0,England/CAMC-1489141/2021|21-03-29:1,(England/RAND-14ADEF5/2021|21-03-30:0,England/CAMC-1489EA4/2021|21-03-29:0)343067:2)343066:1,((England/MILK-14F54DE/2021|2021-04-10:0,England/EKHU-2612272/2021|21-04-14:0)343069:1,England/MILK-14BF616/2021|21-04-02:0,England/MILK-14CD09F/2021|21-04-04:0,England/MILK-14BF6DA/2021|21-04-02:0)343068:3,(England/EKHU-261210C/2021|21-04-01:2,England/MILK-148C991/2021|21-03-27:0,England/MILK-148C014/2021|21-03-27:1)343070:1,England/MILK-14BDAD0/2021|21-03-31:1,(England/RAND-1472ECC/2021|21-03-24:0,England/MILK-14A7444/2021|21-03-24:0,England/MILK-149C925/2021|21-03-28:0,England/CAMC-1507B3D/2021|2021-04-17:0,England/MILK-14A3E59/2021|21-03-25:0,England/CAMC-149A05F/2021|21-03-30:0,England/RAND-147304D/2021|21-03-24:0)343071:1,(England/MILK-151C898/2021|21-04-06:0,England/MILK-1472AE6/2021|21-03-24:0)343072:2,England/MILK-1386303/2021|21-03-02:0,England/PHEC-3092E0/2021|21-03-30:0,England/MILK-14BB45C/2021|21-03-25:0,England/MILK-14BB3AA/2021|21-03-25:0,England/MILK-14D6206/2021|21-03-17:0,England/MILK-14D66DD/2021|21-03-17:0,England/MILK-14B799D/2021|21-03-25:0,England/EKHU-2611DEB/2021|21-03-18:0,England/EKHU-26120E1/2021|21-04-01:0,England/RAND-14AD0C2/2021|21-03-30:0,England/MILK-14B96A3/2021|21-03-25:0,England/RAND-1471865/2021|21-03-23:0,England/MILK-14712D0/2021|21-03-24:0,England/MILK-1456F07/2021|21-03-22:0,England/MILK-1457A9C/2021|21-03-22:0,England/MILK-14433F2/2021|21-03-21:0,England/MILK-1465A40/2021|21-03-23:0,England/MILK-14560B9/2021|21-03-22:0,England/MILK-145615C/2021|21-03-22:0,England/MILK-1455FF9/2021|21-03-22:0,England/CAMC-144E685/2021|21-03-23:0,England/MILK-144542A/2021|21-03-21:0,England/MILK-1449787/2021|21-03-21:0,England/MILK-14470AC/2021|21-03-21:0,England/MILK-1400D5D/2021|21-03-16:0,England/MILK-13D7B47/2021|21-03-10:0,England/RAND-13FCD55/2021|21-03-06:0,England/MILK-13D6BDF/2021|21-03-11:0,England/MILK-1379B56/2021|21-03-01:0)343065:1,England/RAND-12D7ED6/2021|OU018083.1|2021-02-12:1,England/MILK-1265338/2021|OD985749.1|2021-02-09:0,England/CAMC-134821F/2021|21-02-25:0,England/MILK-136C46A/2021|OU038282.1|2021-03-01:0,England/MILK-136266E/2021|OU036049.1|2021-02-28:0,England/PHEC-2FCEB0/2021|21-02-25:0,England/PORT-2E6A00/2021|21-02-06:0,England/CAMC-12DF82B/2021|OU016823.1|2021-02-21:0,England/CAMC-11D41D1/2021|21-01-31:0)343064:1)343063:1,England/RAND-12CEDC6/2021|OU020648.1|2021-02-10:2,England/MILK-C62B0F/2020|OD911338.1|2020-12-13:0,England/CAMC-C2631E/2020|OD910473.1|2020-12-08:0,England/CAMC-C265AF/2020|OD920872.1|2020-12-07:0,England/MILK-D23750/2020|OD924246.1|2020-12-22:0,England/CAMC-DD90E5/2020|OD922221.1|2020-12-29:0,England/CAMC-E5248D/2021|OD928409.1|2021-01-02:0,England/CAMC-E51DDE/2021|OD926578.1|2021-01-02:0,England/OXON-F52871/2021|21-01-05:0,England/QEUH-C7C5F5/2020|OD915929.1|2020-12-16:0,England/OXON-F53E32/2021|EPI_ISL_951388|2021-01-12:0,England/OXON-F52871/2021|EPI_ISL_922330|2021-01-05:0)343060:1,England/QEUH-C5B996/2020|OD916965.1|2020-12-14:1,((England/CAMC-C469CB/2020|OD906211.1|2020-12-10:2,England/ALDP-101A808/2021|OD943651.1|2021-01-13:1,England/SHEF-10CFB72/2021|21-02-04:1,(England/SHEF-10D2884/2021|21-01-22:0,England/ALDP-119BFAF/2021|OD988116.1|2021-01-27:0,England/ALDP-1196D7D/2021|OD966615.1|2021-01-26:0,England/ALDP-1197125/2021|OD966470.1|2021-01-26:0,England/SHEF-10D3AD8/2021|21-01-22:0)343075:1,England/SHEF-10D23CF/2020|20-12-30:0,England/SHEF-10CFE97/2021|21-01-22:0,England/SHEF-10D5E52/2021|21-01-22:0,England/SHEF-10D802C/2021|21-01-16:0,England/SHEF-10C6BF3/2021|21-01-18:0)343074:1,England/CAMC-CB8E89/2020|OD918784.1|2020-12-18:0,England/CAMC-CB8E98/2020|OD918566.1|2020-12-18:0,England/SHEF-10C6B6C/2020|20-12-30:0,England/TFCI-26FE3F1/2020|20-12-30:0)343073:1,England/MILK-C6F62F/2020|OD918835.1|2020-12-13:1,England/MILK-C2F773/2020|OD920998.1|2020-12-07:1,England/CAMC-D1045F/2020|OD925062.1|2020-12-26:1,(England/CAMC-DEAA89/2020|OD928674.1|2020-12-29:1,England/MILK-10B0AD1/2021|OD978611.1|2021-01-15:1,England/MILK-129C09B/2021|OU012298.1|2021-02-12:1,England/MILK-D7250D/2020|OD923020.1|2020-12-25:0,England/RAND-11FA4BE/2021|21-01-28:0,England/ALDP-10ED9B0/2021|OD977394.1|2021-01-12:0,England/MILK-D7251C/2020|OD923021.1|2020-12-25:0,England/ALDP-10F6556/2021|OD947093.1|2021-01-22:0,England/CAMC-10A0E7E/2021|OD945880.1|2021-01-18:0)343076:1,England/QEUH-D52DDE/2020|OD923095.1|2020-12-28:2,England/LOND-12F1F88/2020|20-12-26:1,England/ALDP-1091089/2021|OD945097.1|2021-01-17:1,England/CAMC-E5247E/2021|OD928062.1|2021-01-02:3,England/CAMC-1060557/2021|OD941238.1|2021-01-16:1,England/ALDP-BB3EF8/2020|OD949851.1|2020-11-19:1,(England/CAMC-10FAEC0/2021|OD950239.1|2021-01-19:0,England/CAMC-10FA75C/2021|OD950155.1|2021-01-20:1)343077:2,England/PHEC-15AB41/2021|21-01-07:1,England/CAMB-AA1C12/2021|21-02-06:2,England/PHEC-15BA61/2021|21-01-15:1,England/MILK-10B0A95/2021|OD978610.1|2021-01-15:1,England/MILK-11A5E78/2021|21-01-29:2,((Italy/VEN-IZSVe-21RS592-18-PD/2021|EPI_ISL_1524579|2021-03-15:0,Germany/BY-RKI-I-025555/2021|EPI_ISL_1155737|2021-02-17:1,(Italy/VEN-IZSVe-21RS604-17-RO/2021|EPI_ISL_1524655|2021-03-17:0,Italy/VEN-IZSVe-21RS604-15-RO/2021|EPI_ISL_1524657|2021-03-17:1)343080:2,Italy/EMR-136706-005-01/2021|EPI_ISL_2191853|2021-04-18:2)343079:2,(Germany/NW-RKI-I-060469/2021|EPI_ISL_1565984|2021-03-19:0,(Germany/NW-RKI-I-076326/2021|EPI_ISL_1642058|2021-03-25:1,Germany/NW-RKI-I-063541/2021|EPI_ISL_1568749|2021-03-22:0,Germany/NW-RKI-I-091662/2021|EPI_ISL_1726644|2021-04-01:0,Germany/NW-RKI-I-082592/2021|EPI_ISL_1720226|2021-04-10:0,Germany/NW-RKI-I-082599/2021|EPI_ISL_1720233|2021-04-10:0,Germany/NW-RKI-I-060309/2021|EPI_ISL_1565831|2021-03-18:0)343082:2)343081:4,Denmark/DCGC-84092/2021|EPI_ISL_1893258|2021-03-15:6,Romania/Bucuresti_440987/2021|EPI_ISL_2017814|2021-03-29:1,(Germany/BY-MVP-000004516/2021|EPI_ISL_2094859|2021-03-23:4,(Romania/Iasi_442814/2021|EPI_ISL_2017864|2021-04-06:2,(Romania/IS-11039/2021|EPI_ISL_1969945|2021-04-20:3,Romania/SC15614/2021|EPI_ISL_1508852|2021-03-05:2,(Romania/Bucuresti_441714/2021|EPI_ISL_2017855|2021-04-01:0,Romania/Bucuresti_442861/2021|EPI_ISL_2017871|2021-04-06:0)343086:1)343085:1)343084:1)343083:1,(Belgium/rega-2501/2021|EPI_ISL_1049078|2021-01-21:0,Belgium/rega-1941/2021|EPI_ISL_896465|2021-01-14:0)343087:1,(Denmark/DCGC-84813/2021|EPI_ISL_1894123|2021-03-29:0,Denmark/DCGC-63103/2021|EPI_ISL_1871674|2021-04-05:0,Denmark/DCGC-60460/2021|EPI_ISL_1869031|2021-03-29:0,Denmark/DCGC-77597/2021|EPI_ISL_1886238|2021-04-05:0)343088:6)343078:1,England/PHEC-2F6B73/2021|21-01-15:1,England/PHEC-2F6BBF/2021|21-01-15:2,England/CAMC-135AD64/2021|21-02-21:2,(Spain/MD-HGUGM-21153250/2021|EPI_ISL_1524846|2021-04-03:1,((Switzerland/GE-33825916/2021|EPI_ISL_1708030|2021-04-10:2,Germany/SL-RKI-I-124840/2021|EPI_ISL_2109686|2021-04-19:0)343091:1,Spain/HUSE-00198/2021|EPI_ISL_2020209|2021-03-30:2,Spain/CT-HUVH-E48281/2021|EPI_ISL_1908825|2021-04-25:0,Spain/CT-HUVH-B01102/2021|EPI_ISL_1582791|2021-03-29:0)343090:1,(Spain/CT-HUB00638/2021|EPI_ISL_2017700|2021-04-28:2,Spain/CT-HUVH-EX202176/2021|EPI_ISL_1797540|2021-04-20:0,Spain/CT-HUGTiPM016OY0D10/2021|EPI_ISL_2281328|2021-05-16:1)343092:2,Spain/HUSE-00175/2021|EPI_ISL_2020187|2021-03-22:1,Spain/IB-HUSE-00098/2021|EPI_ISL_2017587|2021-03-04:1,Spain/IB-HUSE-00406/2021|EPI_ISL_2100347|2021-04-30:4,Spain/IB-HUSE-00371/2021|EPI_ISL_2100317|2021-04-30:5,((Spain/CT-HUGTiPM015UW8H5/2021|EPI_ISL_2140640|2021-05-07:1,Spain/CT-HUGTiPM016OY0B8/2021|EPI_ISL_2281305|2021-05-14:1,Spain/CT-HUGTiPM015UW8A6/2021|EPI_ISL_2140558|2021-05-07:0,Spain/CT-HUVH-E21110/2021|EPI_ISL_2162268|2021-05-06:0,Spain/CT-HUVH-E66558/2021|EPI_ISL_2200042|2021-05-06:0)343094:1,Spain/CT-HUVH-E20214/2021|EPI_ISL_2047790|2021-04-21:0)343093:1,Spain/CT-HUGTiPR017KX9F9/2021|EPI_ISL_2254239|2021-05-12:3,(Spain/CT-HUVH-E07051/2021|EPI_ISL_2284942|2021-05-14:3,Spain/CT-HUVH-E80644/2021|EPI_ISL_1797520|2021-04-13:1)343095:1,Portugal/PT5702/2021|EPI_ISL_1739018|2021-04-08:3,(France/OCC-HCL021053868701/2021|EPI_ISL_1461174|2021-03-16:0,France/OCC-HCL021053879601/2021|EPI_ISL_1461175|2021-03-16:0,France/OCC-HCL021053810601/2021|EPI_ISL_1461169|2021-03-16:0)343096:2,(England/CAMC-14C9E3F/2021|21-04-03:0,England/CAMC-14C9B83/2021|21-04-03:0,Spain/VC-IBV-98026505/2021|EPI_ISL_2035887|2021-04-09:0)343097:2,(Portugal/PT6560/2021|EPI_ISL_1854082|2021-04-07:0,Portugal/PT5805/2021|EPI_ISL_1739100|2021-04-07:0,Portugal/PT6565/2021|EPI_ISL_1853518|2021-04-10:0)343098:1,(Spain/MD-HRYC-71379888/2021|EPI_ISL_1912287|2021-04-13:0,Spain/MD-HRYC-71320992/2021|EPI_ISL_1912252|2021-04-09:0)343099:1,(Spain/HUSE-00173/2021|EPI_ISL_2020185|2021-03-20:0,Spain/IB-HUSE-00105/2021|EPI_ISL_2017593|2021-03-02:0,Spain/IB-HUSE-00099/2021|EPI_ISL_2017588|2021-03-05:0,Spain/HUSE-00223/2021|EPI_ISL_2020234|2021-03-20:0)343100:2,Spain/CT-HUVH-E30791/2021|EPI_ISL_1582855|2021-03-26:0,Spain/IB-HUSE-00124/2021|EPI_ISL_2017612|2021-03-05:0)343089:1,France/HDF-IPP05512/2021|EPI_ISL_1554903|2021-03-15:1,(Sweden/3932302964/2021|EPI_ISL_1601418|2021-03-08:0,Sweden/4012991064/2021|EPI_ISL_1606722|2021-03-19:1)343101:2,(Norway/0158/2021|EPI_ISL_1013463|2021-01-04:1,(Norway/0155/2021|EPI_ISL_1013460|2021-01-04:0,Norway/0156/2021|EPI_ISL_1013461|2021-01-04:1)343103:1,(England/CAMC-CF38FD/2020|OD919448.1|2020-12-21:0,(England/MILK-1281DDE/2021|OD989497.1|2021-02-08:0,England/CAMC-120862F/2021|OD980018.1|2021-02-04:0)343105:3)343104:1,(England/RAND-1218817/2021|21-01-27:2,England/MILK-11A53D3/2021|21-01-29:1)343106:1)343102:1,(France/BRE-IPP07071/2021|EPI_ISL_1516919|2021-03-16:3,(France/cov-20210322v4d5/2021|OD987258.1|2021-03-25:2,(France/HDF-100002208918/2021|EPI_ISL_1787650|2021-04-09:1,(France/HDF-100002648339/2021|EPI_ISL_1936822|2021-04-29:0,France/HDF-100002648340/2021|EPI_ISL_1936823|2021-04-29:0)343110:3,France/cov-20210322v3a11/2021|OD987135.1|2021-03-25:0,France/cov-20210322v3c10/2021|OD987146.1|2021-03-25:0,France/cov-20210322v4f4/2021|OD987282.1|2021-03-25:0,France/cov-20210322v4d6/2021|OD987249.1|2021-03-25:0,France/cov-20210322v4f10/2021|OD987281.1|2021-03-25:0)343109:1,Belgium/AZDelta/01509-2115R/2021|EPI_ISL_1904349|2021-04-07:2,Belgium/UGent-6146/2021|EPI_ISL_2192325|2021-04-30:2,Belgium/ULG-15704/2021|EPI_ISL_2245379|2021-05-08:3,(France/HDF-P08-21181M0765/2021|EPI_ISL_2227254|2021-05:0,France/HDF-100002719650/2021|EPI_ISL_1988579|2021-05-03:0)343111:1,Belgium/UGent-4411/2021|EPI_ISL_1688844|2021-03-19:0,Belgium/UGent-5829/2021|EPI_ISL_2192102|2021-04-16:0,Belgium/UGent-4432/2021|EPI_ISL_1688901|2021-03-20:0,Belgium/UGent-4471/2021|EPI_ISL_1689025|2021-03-19:0,Belgium/UGent-4408/2021|EPI_ISL_1688828|2021-03-19:0,Belgium/UGent-4528/2021|EPI_ISL_1689201|2021-03-22:0)343108:1,France/HDF-P252-21125C4807/2021|EPI_ISL_1910913|2021-03-26:2,France/HDF-P126-21156M0688/2021|EPI_ISL_1920203|2021-04-16:1,France/HDF-100002726109/2021|EPI_ISL_1988596|2021-05-03:2,France/HDF-P223-21165C5117/2021|EPI_ISL_1993976|2021-04-23:3,France/HDF-P375-21096C2805/2021|EPI_ISL_1369281|2021-03:0,France/cov-20210322v4f11/2021|OD987278.1|2021-03-25:0,Belgium/UGent-4243/2021|EPI_ISL_1533004|2021-03-18:0)343107:1,England/CAMC-10BE7BE/2021|OD948279.1|2021-01-19:1,England/PHEC-15BA52/2021|21-01-15:1,(England/MILK-B86508/2020|OD899454.1|2020-11-13:0,England/MILK-B864CF/2020|OD899245.1|2020-11-13:1)343112:2,((Scotland/QEUH-12B870D/2021|OU021317.1|2021-02-16:1,Scotland/QEUH-12C7FE5/2021|OU020218.1|2021-02-18:1,Scotland/QEUH-12E73C5/2021|OU024193.1|2021-02-21:1,Scotland/QEUH-13676B4/2021|21-03-01:1,Scotland/QEUH-13672DE/2021|21-03-01:1,Scotland/QEUH-1352B71/2021|21-02-27:1,Scotland/QEUH-13CFAAF/2021|21-03-12:1,((Scotland/QEUH-149DAF4/2021|21-03-29:1,Scotland/QEUH-13E9BCA/2021|21-03-15:0,Scotland/QEUH-14230F1/2021|21-03-19:0,Scotland/QEUH-13F70D9/2021|21-03-16:0)343116:1,((Scotland/QEUH-14552C3/2021|21-03-22:0,Scotland/QEUH-1489493/2021|21-03-27:0)343118:1,Scotland/QEUH-1404F26/2021|21-03-17:0,Scotland/QEUH-14444A3/2021|21-03-21:0,Scotland/QEUH-145DAD2/2021|21-03-23:0,Scotland/QEUH-14CA065/2021|21-04-03:0,Scotland/QEUH-14DAE1D/2021|21-04-06:0,Scotland/QEUH-142EABC/2021|21-03-20:0,Scotland/QEUH-1434B29/2021|21-03-20:0,Scotland/QEUH-1409088/2021|21-03-18:0)343117:1,Scotland/QEUH-14421AE/2021|21-03-21:1,(Scotland/OXON-F806AD/2021|21-03-26:0,Scotland/OXON-F806AD/2021|EPI_ISL_1833070|2021-03-26:0)343119:2,Scotland/QEUH-13E478F/2021|21-03-15:0,Scotland/QEUH-14375A0/2021|21-03-20:0,Scotland/QEUH-13E4D8D/2021|21-03-15:0,Scotland/QEUH-13DD67D/2021|21-03-13:0,Scotland/QEUH-13F4A56/2021|21-03-16:0,Scotland/QEUH-13E4A86/2021|21-03-15:0,Scotland/QEUH-13F2FA4/2021|21-03-16:0,Scotland/QEUH-13D15C7/2021|21-03-12:0,Scotland/QEUH-13E9B06/2021|21-03-15:0,Scotland/QEUH-13E677E/2021|21-03-15:0,Scotland/QEUH-140770D/2021|21-03-17:0,Scotland/QEUH-13DC18C/2021|21-03-13:0)343115:1,(Scotland/QEUH-13DA018/2021|21-03-13:0,(Scotland/QEUH-13A8541/2021|21-03-07:0,Scotland/QEUH-13B5480/2021|21-03-09:0)343121:1)343120:1,Scotland/QEUH-137DDE3/2021|21-03-03:2,Scotland/QEUH-1390412/2021|21-02-27:1,(Scotland/QEUH-131272E/2021|21-02-23:0,((Scotland/QEUH-13CE466/2021|21-03-11:0,Scotland/GGC247/2021|21-03-22:2)343124:1,Scotland/QEUH-13F6BAC/2021|21-03-15:0,Scotland/QEUH-13F5BAD/2021|21-03-15:0)343123:1)343122:1,Scotland/EDB16947/2021|21-03-14:1,(Scotland/QEUH-13BC665/2021|21-03-10:0,(Scotland/QEUH-1459CA3/2021|21-03-23:0,Scotland/QEUH-13E4A1D/2021|21-03-15:0)343126:1)343125:1,(Scotland/QEUH-13F5CAA/2021|21-03-15:1,Scotland/QEUH-13F5C40/2021|21-03-15:0,Scotland/QEUH-1417F7B/2021|21-03-19:0)343127:1,England/RAND-13FD60E/2021|21-03-04:1,Scotland/QEUH-1414749/2021|21-03-19:1,Scotland/QEUH-131FDD4/2021|OU033619.1|2021-02-24:1,Scotland/QEUH-13E84C0/2021|21-03-14:1,Scotland/QEUH-13D14D9/2021|21-03-12:1,Scotland/QEUH-14B29DE/2021|21-03-31:1,Scotland/QEUH-14565D8/2021|21-03-23:2,(Scotland/QEUH-14DFCB4/2021|21-04-06:1,Scotland/QEUH-147FF35/2021|21-03-27:0,Scotland/QEUH-1501878/2021|21-04-14:0,Scotland/QEUH-14A9E9F/2021|21-03-31:0,Scotland/QEUH-14A383D/2021|21-03-29:0)343128:2,Scotland/EDB17663/2021|21-02-26:1,Scotland/QEUH-13C5766/2021|21-03-10:1,(Scotland/QEUH-12D3696/2021|21-02-19:0,Scotland/QEUH-12C8218/2021|OU020801.1|2021-02-18:0)343129:1,(Scotland/QEUH-13C4D1A/2021|21-03-11:0,Scotland/QEUH-137CD99/2021|21-03-03:0,Scotland/QEUH-13CE0BD/2021|21-03-11:0,Scotland/QEUH-13B20AD/2021|21-03-08:0)343130:1,(Scotland/QEUH-13A9E81/2021|21-03-08:0,Scotland/QEUH-13C6A11/2021|21-03-11:0)343131:1,Scotland/QEUH-129F5E4/2021|OD995206.1|2021-02-14:0,Scotland/QEUH-151BCE8/2021|21-04-19:0,Scotland/QEUH-151A153/2021|21-04-19:0,Scotland/QEUH-1516DCC/2021|21-04-17:0,Scotland/QEUH-150222E/2021|21-04-13:0,Scotland/QEUH-150720B/2021|21-04-15:0,Scotland/QEUH-15072A1/2021|21-04-15:0,Scotland/QEUH-14B24CE/2021|21-03-31:0,Scotland/QEUH-14A99DA/2021|21-03-31:0,Scotland/QEUH-14F31E8/2021|2021-04-11:0,Scotland/QEUH-144A908/2021|21-03-22:0,Scotland/QEUH-14F632B/2021|21-04-12:0,Scotland/QEUH-14A5EB1/2021|21-03-30:0,Scotland/QEUH-14F2FC1/2021|2021-04-11:0,Scotland/QEUH-14618D1/2021|21-03-24:0,Scotland/QEUH-1454701/2021|21-03-22:0,Scotland/QEUH-14613B2/2021|21-03-24:0,Scotland/QEUH-14E9CF3/2021|21-04-10:0,Scotland/QEUH-1454FDC/2021|21-03-22:0,Scotland/QEUH-1454BD8/2021|21-03-22:0,Scotland/EDB17208/2021|21-03-18:0,Scotland/QEUH-14EA339/2021|21-04-09:0,Scotland/QEUH-14F2F0D/2021|2021-04-11:0,Scotland/QEUH-14F577B/2021|21-04-12:0,Scotland/QEUH-1434FC3/2021|21-03-20:0,England/ALDP-142CB24/2021|21-03-13:0,Scotland/QEUH-142F7F0/2021|21-03-20:0,England/ALDP-14254D5/2021|21-03-07:0,Scotland/QEUH-142EC3E/2021|21-03-20:0,Scotland/QEUH-140D691/2021|21-03-18:0,Scotland/QEUH-1409BA5/2021|21-03-18:0,Scotland/QEUH-1409B2D/2021|21-03-17:0,Scotland/QEUH-1409AE4/2021|21-03-18:0,Scotland/QEUH-14134E9/2021|21-03-19:0,Scotland/QEUH-1412B03/2021|21-03-18:0,Scotland/QEUH-1413373/2021|21-03-19:0,Scotland/QEUH-1414970/2021|21-03-19:0,Scotland/QEUH-14148CE/2021|21-03-19:0,England/RAND-13FDB1E/2021|21-03-04:0,England/RAND-13FD5D4/2021|21-03-04:0,England/RAND-13FD5E3/2021|21-03-04:0,England/RAND-13FD5F2/2021|21-03-04:0,Scotland/QEUH-13CFD79/2021|21-03-12:0,Scotland/QEUH-13F5FCF/2021|21-03-16:0,Scotland/QEUH-1353B43/2021|21-02-26:0,Scotland/QEUH-138B526/2021|21-03-04:0,Scotland/QEUH-13CF122/2021|21-03-11:0,Scotland/QEUH-13DA801/2021|21-03-13:0,Scotland/QEUH-13C8262/2021|21-03-11:0,Scotland/QEUH-13E010D/2021|21-03-14:0,Scotland/QEUH-13E74C1/2021|21-03-15:0,Scotland/QEUH-13E0361/2021|21-03-14:0,Scotland/QEUH-13E879A/2021|21-03-14:0,Scotland/QEUH-13E004C/2021|21-03-14:0,Scotland/QEUH-13C1894/2021|21-03-11:0,Scotland/QEUH-138B1D7/2021|21-03-04:0,Scotland/QEUH-13C190A/2021|21-03-10:0,Scotland/QEUH-138B3E0/2021|21-03-04:0,Scotland/QEUH-13CDF2A/2021|21-03-11:0,Scotland/QEUH-13E049B/2021|21-03-14:0,Scotland/QEUH-13CDF0C/2021|21-03-11:0,Scotland/QEUH-13C058F/2021|21-03-09:0,Scotland/QEUH-13E9C8B/2021|21-03-15:0,Scotland/QEUH-139EDBF/2021|21-03-06:0,Scotland/QEUH-13CE448/2021|21-03-11:0,Scotland/QEUH-139ED64/2021|21-03-06:0,Scotland/QEUH-137DE2C/2021|21-03-03:0,Scotland/QEUH-13C3CD2/2021|21-03-10:0,Scotland/QEUH-13E9D3D/2021|21-03-15:0,Scotland/QEUH-137DF1A/2021|21-03-03:0,Scotland/QEUH-137DDB6/2021|21-03-03:0,Scotland/QEUH-137DD6B/2021|21-03-03:0,Scotland/QEUH-12FFBE0/2021|21-02-22:0,Scotland/QEUH-13CDDA8/2021|21-03-11:0,Scotland/QEUH-13E9C03/2021|21-03-15:0,Scotland/QEUH-14073CD/2021|21-03-17:0,Scotland/QEUH-13A957D/2021|21-03-08:0,Scotland/QEUH-130F79D/2021|21-02-22:0,Scotland/QEUH-1312490/2021|21-02-23:0,Scotland/QEUH-1409413/2021|21-03-17:0,Scotland/QEUH-13B3EA2/2021|21-03-08:0,Scotland/QEUH-1407512/2021|21-03-17:0,Scotland/QEUH-13BC2F8/2021|21-03-09:0,Scotland/QEUH-13E6204/2021|21-03-15:0,Scotland/QEUH-139004B/2021|21-03-05:0,Scotland/QEUH-13F6298/2021|21-03-16:0,Scotland/QEUH-13B3DE1/2021|21-03-08:0,Scotland/QEUH-1390148/2021|21-02-27:0,Scotland/QEUH-13BEB91/2021|21-03-08:0,Scotland/QEUH-131274C/2021|21-02-23:0,Scotland/QEUH-13C512C/2021|21-03-10:0,Scotland/QEUH-13BCB66/2021|21-03-09:0,Scotland/QEUH-13C21D4/2021|21-03-10:0,Scotland/QEUH-1354605/2021|21-02-26:0,Scotland/QEUH-13A9AF6/2021|21-03-08:0,Scotland/QEUH-137DEB3/2021|21-03-03:0,Scotland/QEUH-137F69B/2021|21-03-03:0,Scotland/QEUH-1372D39/2021|21-03-02:0,Scotland/QEUH-13709EC/2021|21-03-02:0,Scotland/QEUH-1370B6E/2021|21-03-02:0,Scotland/QEUH-136B340/2021|21-02-28:0,Scotland/QEUH-136B2F8/2021|21-02-28:0,Scotland/QEUH-12FF62B/2021|OU034262.1|2021-02-22:0,England/ALDP-1367F6E/2021|OU027505.1|2021-02-25:0,Scotland/QEUH-13621A9/2021|OU036681.1|2021-02-27:0,Scotland/QEUH-131F9C1/2021|OU033600.1|2021-02-24:0,Scotland/QEUH-131FE3B/2021|OU033629.1|2021-02-24:0,Scotland/CVR7185/2021|21-02-18:0,England/QEUH-13353A9/2021|OU028244.1|2021-02-25:0,Scotland/QEUH-1347007/2021|OU037238.1|2021-02-25:0,Scotland/QEUH-1335224/2021|OU037062.1|2021-02-25:0,Scotland/QEUH-13343F5/2021|OU037037.1|2021-02-25:0,Scotland/QEUH-1335251/2021|OU033753.1|2021-02-25:0,Scotland/QEUH-132B90E/2021|OU033666.1|2021-02-25:0,Scotland/QEUH-1342B47/2021|OU037163.1|2021-02-26:0,Scotland/QEUH-131B716/2021|OU033296.1|2021-02-23:0,Scotland/QEUH-131D125/2021|OU033372.1|2021-02-14:0,Scotland/QEUH-13616BA/2021|OU036976.1|2021-02-28:0,Scotland/QEUH-12E9369/2021|OU023952.1|2021-02-21:0,Scotland/QEUH-1292077/2021|OU021031.1|2021-02-13:0,Scotland/QEUH-12920D1/2021|OU021041.1|2021-02-13:0,Scotland/QEUH-12C0553/2021|OU021394.1|2021-02-17:0,Scotland/QEUH-12DE4A0/2021|OU024065.1|2021-02-20:0,Scotland/QEUH-1301AA1/2021|OU024013.1|2021-02-22:0,Scotland/QEUH-12B8503/2021|OU021282.1|2021-02-16:0,Scotland/QEUH-12B8530/2021|OU021294.1|2021-02-16:0,Scotland/QEUH-12B722B/2021|OU021259.1|2021-02-15:0,Scotland/QEUH-12E7565/2021|OU024203.1|2021-02-20:0,Scotland/QEUH-12C8403/2021|OU020044.1|2021-02-18:0,Scotland/QEUH-12C8148/2021|OU020042.1|2021-02-18:0,Scotland/QEUH-12C0984/2021|OU020014.1|2021-02-17:0,Scotland/QEUH-12C0386/2021|OU019990.1|2021-02-17:0,Scotland/QEUH-12C0948/2021|OU020004.1|2021-02-17:0,Scotland/QEUH-12C0975/2021|OU020005.1|2021-02-17:0,Scotland/QEUH-129F46F/2021|OU021199.1|2021-02-14:0,Scotland/QEUH-12B6611/2021|OU021059.1|2021-02-16:0,Scotland/QEUH-11CC479/2021|OD974459.1|2021-02-01:0,Scotland/QEUH-129DB02/2021|OD995124.1|2021-02-14:0,Scotland/QEUH-1237162/2021|21-02-08:0,Scotland/QEUH-1269088/2021|OD995042.1|2021-02-10:0,Scotland/QEUH-12379D3/2021|21-02-08:0,Scotland/QEUH-12A907D/2021|OD994233.1|2021-02-15:0,Scotland/QEUH-12A905F/2021|OD994239.1|2021-02-15:0,Scotland/QEUH-12A8CA7/2021|OD994224.1|2021-02-15:0,Scotland/QEUH-129E873/2021|OD995167.1|2021-02-14:0,Scotland/QEUH-129DB20/2021|OD995119.1|2021-02-14:0,Scotland/QEUH-15292A9/2021|21-04-21:0,Scotland/EDB17656/2021|21-02-25:0,Scotland/EDB17572/2021|21-02-19:0,Scotland/GGC297/2021|21-03-22:0)343114:1,Scotland/QEUH-1067D2B/2021|OD951814.1|2021-01-17:0,Scotland/QEUH-109D788/2021|OD984085.1|2021-01-19:0,Scotland/QEUH-109C8D1/2021|OD984048.1|2021-01-19:0,Scotland/QEUH-11CB6CF/2021|OD974631.1|2021-01-31:0,Scotland/QEUH-1066982/2021|OD951698.1|2021-01-17:0)343113:1,England/CAMC-128DB7E/2021|OD988789.1|2021-02-13:1,England/QEUH-CCA473/2020|OD920152.1|2020-12-23:1,(England/ALDP-F4B0EC/2021|OD929301.1|2021-01-05:0,((England/ALDP-12EAFDD/2021|OU019655.1|2021-02-19:2,Wales/PHWC-4DBC06/2021|21-03-08:3)343134:1,England/ALDP-12C53AF/2021|21-02-13:1,England/ALDP-11B3026/2021|OD967674.1|2021-01-30:0)343133:1)343132:1,((England/LOND-128D3A3/2020|20-12-20:1,England/LOND-1328910/2020|20-12-31:1,England/ALDP-EE0B61/2021|OD930299.1|2021-01-02:0,England/QEUH-C5B899/2020|OD911584.1|2020-12-14:0,England/MILK-1204641/2021|OD973367.1|2021-01-31:0)343136:1,(England/ALDP-10B5B24/2021|OD945265.1|2021-01-17:1,England/ALDP-F825CC/2021|OD933000.1|2021-01-09:0,England/ALDP-1091872/2021|OD940717.1|2021-01-17:0,England/ALDP-100E51F/2021|OD950885.1|2021-01-13:0)343137:1,England/MILK-F89316/2021|OD940286.1|2021-01-07:1,England/MILK-10A96C8/2021|OD978515.1|2021-01-15:2,England/CAMC-11AC1F0/2021|21-01-27:2,England/RAND-12DFC3E/2021|OU017216.1|2021-02-09:1,((Japan/IC-1006/2021|EPI_ISL_1927154|2021-04-09:3,Portugal/PT6510/2021|EPI_ISL_1854077|2021-04-13:5,Japan/IC-1062/2021|EPI_ISL_1927177|2021-04-17:2)343139:1,Japan/IC-1066/2021|EPI_ISL_1927178|2021-03-24:3,HongKong/VM21006467/2021|EPI_ISL_1963591|2021-01:4,(Sweden/SUS0001561/2021|EPI_ISL_1968973|2021-04-27:1,Australia/WA643/2021|EPI_ISL_1416321|2021-03-26:0)343140:2,USA/MA-CDC-ASC210068290/2021|MZ214968.1|2021-04-13:6,Philippines/PH-PGC-16127/2021|EPI_ISL_2189000|2021-03-19:3,Nepal/S-03-T/2021|EPI_ISL_2235220|2021:0,(England/RAND-147170E/2021|21-03-23:0,England/PHEC-304133/2021|21-03-27:0,Japan/IC-0842/2021|EPI_ISL_1425699|2021-03-05:0)343141:4)343138:3,England/MILK-11EB76C/2021|OD970919.1|2021-01-31:4,Nepal/S-05-T/2021|EPI_ISL_2235221|2021:3,(Nepal/S-07-T/2021|EPI_ISL_2235222|2021:1,(England/RAND-15633DD/2021|21-05-06:10,(Japan/IC-1230/2021|EPI_ISL_2131654|2021-05-07:7,England/CAMC-14C9AFF/2021|21-04-03:1)343144:2)343143:1)343142:1,(England/MILK-125F5B3/2021|OD984771.1|2021-02-04:0,England/MILK-120581D/2021|OD973420.1|2021-01-28:0)343145:2,England/CAMC-C47353/2020|OD906447.1|2020-12-10:0,England/CAMC-CB6B0C/2020|OD918144.1|2020-12-19:0,England/CAMC-D0DBE7/2020|OD925005.1|2020-12-25:0,England/LOND-128DE84/2020|20-12-26:0)343135:1,(England/LOND-12F1BFD/2020|20-12-17:3,((England/CAMC-11E90BE/2021|OD974325.1|2021-02-03:2,England/CAMC-1259944/2021|21-02-08:1,England/LOND-132928D/2021|21-02-04:1,England/CAMC-10A044F/2021|OD946121.1|2021-01-18:0,England/MILK-12913BB/2021|OD996422.1|2021-02-05:0,England/MILK-1219825/2021|21-02-04:0,England/MILK-1286A78/2021|OU010441.1|2021-02-11:0,England/MILK-103C69D/2021|OD978829.1|2021-01-12:0,England/PORT-2E0A7F/2021|21-01-15:0,England/TFCI-27044B8/2021|21-01-29:0)343148:1,France/IDF-IPP00386/2021|EPI_ISL_883965|2021-01-08:1,England/MILK-CA6598/2020|OD914283.1|2020-12-18:0,England/PHEC-1569C3/2021|21-01-18:0,England/TFCI-2701AE6/2021|21-01-06:0)343147:1,((England/MILK-10CF1F8/2021|OD949180.1|2021-01-17:1,(England/LOND-12E6205/2021|21-02-02:0,England/MILK-1206E83/2021|OD980921.1|2021-02-01:0,England/MILK-1206EA1/2021|OD980926.1|2021-02-01:0,England/RAND-11ECE1B/2021|OD990125.1|2021-01-29:0,England/RAND-11ECE1B/2021|OU029342.1|2021-01-29:0)343151:1)343150:3,England/TFCI-2701AAA/2021|21-01-05:0,England/LOND-12F8DC3/2021|21-01-27:0)343149:1,England/LOND-12F4D7C/2021|21-01-11:2,Oman/182621/2020|EPI_ISL_766569|2020-12-22:4,(Italy/LAZ-INMI-357/2021|EPI_ISL_1229142|2021-03-01:1,Italy/LAZ-INMI-358/2021|EPI_ISL_1229143|2021-03-01:0,Italy/LAZ-INMI-448/2021|EPI_ISL_1524748|2021-03-28:0,Italy/LAZ-INMI-352/2021|EPI_ISL_1229138|2021-02-25:0)343152:1,England/MILK-F9ECC8/2021|OD934064.1|2021-01-08:1,(England/LOND-12F333F/2020|20-12-30:0,England/LOND-12F2B47/2020|20-12-26:0)343153:3,England/MILK-D2DB1E/2020|OD924290.1|2020-12-22:0,England/TFCI-2709996/2020|20-12-16:0,England/TFCI-2709A48/2020|20-12-16:0,England/LOND-1269E33/2020|20-12-22:0)343146:1,((England/TFCI-2702B79/2021|21-01-13:1,(England/TFCI-270628F/2021|21-01-15:0,England/TFCI-2705903/2021|EPI_ISL_1000946|2021-01-15:0)343156:1,England/LOND-12F442C/2021|21-01-05:0,England/LOND-12F1F4C/2020|20-12-28:0,England/LOND-12F35FD/2021|21-01-02:0,England/LOND-12F3627/2021|21-01-02:0,England/LOND-12F5009/2021|21-01-07:0,England/TFCI-2701CC2/2021|21-01-05:0,England/TFCI-27008A1/2021|21-01-01:0,England/TFCI-270073B/2020|20-12-31:0,England/TFCI-270298E/2021|21-01-08:0)343155:1,(Italy/LAZ-INMI-147/2021|EPI_ISL_882920|2021-01-03:1,(England/CAMC-F01668/2021|OD929154.1|2021-01-07:1,England/LOND-126A193/2020|20-12-23:0,England/QEUH-CC7968/2020|OD913393.1|2020-12-21:0,England/CAMC-CF315C/2020|OD919430.1|2020-12-18:0,England/LOND-12688FA/2020|20-12-17:0)343158:2)343157:2,England/GSTT-203012GNABC61/2020|20-12-26:0)343154:1,(England/ALDP-D3FB37/2020|OD923153.1|2020-12-27:1,((England/ALDP-11B3606/2021|OD967899.1|2021-01-29:1,((England/QEUH-13AA11E/2021|21-03-05:1,England/QEUH-1292DBC/2021|OD997005.1|2021-02-13:0,England/ALDP-1385B93/2021|21-03-02:0,England/QEUH-1351E5B/2021|21-02-27:0,England/QEUH-1229F2D/2021|21-02-07:0)343163:1,(England/ALDP-138E08C/2021|21-03-03:2,England/ALDP-13C9331/2021|21-03-10:1,England/ALDP-142A82F/2021|21-03-10:1,England/ALDP-142A652/2021|21-03-12:1,(England/QEUH-147DFFB/2021|21-03-27:0,England/QEUH-14CDDB6/2021|21-04-04:1)343165:1,(England/ALDP-151A51B/2021|21-04-18:1,England/ALDP-151A4A5/2021|21-04-18:0,England/ALDP-1511EEC/2021|2021-04-15:0)343166:1,(England/ALDP-140CE30/2021|21-03-16:0,England/ALDP-14396AB/2021|21-03-11:0,England/ALDP-1427C44/2021|21-03-12:0,England/ALDP-1428092/2021|21-03-12:0,England/ALDP-14435FC/2021|21-03-19:0,England/ALDP-1429BFA/2021|21-03-12:0,England/ALDP-1426DE8/2021|21-03-12:0)343167:1,(England/ALDP-142C83C/2021|21-03-12:0,England/ALDP-142A76E/2021|21-03-09:0)343168:1,England/ALDP-1392EC7/2021|21-03-03:0,England/QEUH-148650C/2021|21-03-28:0,England/QEUH-14CD712/2021|21-04-04:0,England/QEUH-1505865/2021|2021-04-03:0,England/QEUH-14F31BB/2021|2021-04-12:0,England/QEUH-14B04EE/2021|21-03-31:0,England/ALDP-1466BC4/2021|21-03-23:0,England/QEUH-14A3B07/2021|21-03-29:0,England/QEUH-14803AE/2021|21-03-26:0,England/SHEF-10D2444/2021|21-03-21:0,England/ALDP-145C97C/2021|21-03-22:0,England/ALDP-1447ACC/2021|21-03-20:0,England/ALDP-1448AAD/2021|21-03-19:0,England/ALDP-1439553/2021|21-03-11:0,England/ALDP-143919B/2021|21-03-10:0,England/ALDP-14395AE/2021|21-03-11:0,England/ALDP-140CEE5/2021|21-03-16:0,England/QEUH-13E886A/2021|21-03-15:0,England/QEUH-13F6C9A/2021|21-03-15:0,England/ALDP-1392F5B/2021|21-03-03:0,England/ALDP-138DC2F/2021|21-03-03:0,England/ALDP-1393215/2021|21-03-03:0,England/ALDP-138E14D/2021|21-03-03:0)343164:1,England/QEUH-1365D75/2021|OU027400.1|2021-03-01:1,England/ALDP-14B85D4/2021|21-03-30:2,England/SHEF-10CCC54/2021|21-01-29:0,England/ALDP-131A87E/2021|21-02-21:0,England/ALDP-13576D5/2021|OU028612.1|2021-02-25:0,England/ALDP-13579CD/2021|OU028621.1|2021-02-25:0,England/QEUH-12FBB99/2021|OU022312.1|2021-02-21:0,England/QEUH-12FBBB7/2021|21-02-21:0,England/ALDP-12DB78C/2021|21-02-17:0,England/SHEF-10CBD43/2021|21-02-01:0,England/SHEF-10CBBD0/2021|21-01-29:0)343162:1,England/ALDP-11C6169/2021|OD968962.1|2021-01-29:1,((England/PHEC-301172/2021|21-03-20:1,England/QEUH-12A89FB/2021|OD994467.1|2021-02-15:0,England/QEUH-1357295/2021|21-02-26:0,England/QEUH-12A8946/2021|OD994700.1|2021-02-15:0)343170:1,England/ALDP-1478E5D/2021|21-03-23:2,England/ALDP-12C6DEC/2021|21-02-15:0,England/QEUH-1372838/2021|OU036481.1|2021-03-02:0)343169:2,England/ALDP-1385AD2/2021|21-03-01:1,(((England/ALDP-14F27C9/2021|2021-04-07:1,England/QEUH-14A309F/2021|21-03-28:2,England/QEUH-146F369/2021|21-03-24:0,England/QEUH-146F82E/2021|21-03-24:0)343173:2,England/QEUH-13F4986/2021|21-03-15:0)343172:1,England/QEUH-12C8D80/2021|OU020541.1|2021-02-18:0)343171:1,England/ALDP-125C088/2021|OD981516.1|2021-02-06:0,England/ALDP-125DCDE/2021|OD983447.1|2021-02-07:0,England/ALDP-125BF13/2021|OD981270.1|2021-02-06:0,England/QEUH-1237557/2021|OD979918.1|2021-02-08:0)343161:2,(England/ALDP-10EEB9B/2021|OD977836.1|2021-01-21:0,((England/QEUH-137C19D/2021|21-03-03:1,England/QEUH-136A217/2021|OU038640.1|2021-03-01:0,England/QEUH-135F46A/2021|OU037488.1|2021-02-28:0)343176:1,England/ALDP-1386FB4/2021|21-03-02:1,((England/QEUH-142447C/2021|21-03-19:0,England/QEUH-1424D62/2021|21-03-19:0,England/QEUH-1415423/2021|21-03-18:0)343178:2,England/QEUH-135F7CB/2021|OU037519.1|2021-02-28:0,England/QEUH-14154D8/2021|21-03-18:0,England/QEUH-13CD85C/2021|21-03-11:0,England/QEUH-1393154/2021|21-03-05:0,England/QEUH-137C081/2021|21-03-03:0)343177:1,((England/QEUH-13E5F59/2021|21-03-15:0,England/QEUH-13E1254/2021|21-03-13:1)343180:1,England/QEUH-13F5B70/2021|21-03-15:0,England/QEUH-13E152E/2021|21-03-13:0)343179:1,England/QEUH-13B1C22/2021|21-03-08:1,England/QEUH-14547E3/2021|21-03-22:1,(England/ALDP-1477C45/2021|21-03-24:0,England/QEUH-14414F1/2021|21-03-22:0)343181:1,England/ALDP-12C6B00/2021|21-02-14:0,England/ALDP-14999A0/2021|21-03-27:0,England/ALDP-14B7414/2021|21-03-31:0,England/QEUH-14802B0/2021|21-03-27:0,England/QEUH-14683BB/2021|21-03-24:0,England/QEUH-144ED71/2021|21-03-22:0,England/QEUH-145A307/2021|21-03-24:0,England/QEUH-14467D5/2021|21-03-21:0,England/QEUH-13DA7D7/2021|21-03-13:0,England/QEUH-13C6CB1/2021|21-03-10:0,England/QEUH-13E577F/2021|21-03-14:0,England/QEUH-13AE903/2021|21-03-08:0,England/QEUH-130178C/2021|OU026425.1|2021-02-22:0)343175:1)343174:1,England/ALDP-1068E27/2021|OD941672.1|2021-01-15:0,England/ALDP-1068E45/2021|OD941682.1|2021-01-15:0,England/ALDP-1068E54/2021|OD941433.1|2021-01-15:0,England/ALDP-1181C96/2021|OD952510.1|2021-01-25:0)343160:2,England/CAMC-130EA3B/2021|OU025564.1|2021-02-20:1,(England/CAMC-F9A2F7/2021|OD933240.1|2021-01-09:1,StLucia/LCA47889/2020|EPI_ISL_872193|2020-12-23:0)343182:1,(France/IDF-IPP02550/2021|EPI_ISL_995451|2021-01-29:1,France/ARA-HCL021017482001/2021|EPI_ISL_1336523|2021-01-20:2)343183:1,(England/ALDP-FB538A/2021|OD944359.1|2021-01-10:0,England/QEUH-C93543/2020|OD915210.1|2020-12-16:0)343184:1,(England/MILK-12CD644/2021|OU020520.1|2021-02-17:0,England/MILK-12CD635/2021|OU020527.1|2021-02-17:0)343185:2,(France/IDF-IPP00393/2021|EPI_ISL_860860|2021-01-07:0,France/IDF-IPP00398/2021|EPI_ISL_860861|2021-01-07:0)343186:1,England/LOND-12F45DE/2021|21-01-04:0,England/CAMC-1271ACB/2021|OD984472.1|2021-02-10:0,England/ALDP-10917EE/2021|OD940709.1|2021-01-15:0,England/ALDP-EE5E36/2021|OD930426.1|2021-01-03:0,England/ALDP-1019A8B/2021|OD943206.1|2021-01-12:0,England/ALDP-F8276C/2021|OD933002.1|2021-01-08:0,England/QEUH-E93532/2021|OD932542.1|2021-01-04:0,England/QEUH-F8BA97/2021|OD933833.1|2021-01-07:0,England/ALDP-1128C19/2021|OD963232.1|2021-01-21:0)343159:1,(England/CAMB-A9C04B/2021|21-01-07:2,England/MILK-C3094C/2020|OD920690.1|2020-12-07:0)343187:1,((England/PORT-2EB3D3/2021|21-01-04:4,England/MILK-CA702D/2020|OD914389.1|2020-12-18:1,USA/NY-Wadsworth-21012372-01/2021|EPI_ISL_1226615|2021-01-18:2)343189:2,(England/MILK-11A34C3/2021|OD966228.1|2021-01-28:0,England/RAND-120E726/2021|OD989989.1|2021-01-27:0,England/CAMC-1104CD7/2021|OD946821.1|2021-01-20:0)343190:3)343188:2,((England/MILK-11EF11F/2021|OD970166.1|2021-01-30:0,England/MILK-11DEE1C/2021|21-02-01:0)343192:2,(England/MILK-122EDD3/2021|OD982282.1|2021-02-04:0,England/MILK-117EAB0/2021|OD961976.1|2021-01-26:0)343193:3,England/ALDP-100E97D/2021|OD950886.1|2021-01-12:0,England/ALDP-100EB4A/2021|OD943472.1|2021-01-12:0)343191:1,(England/MILK-11A492D/2021|OD965295.1|2021-01-29:2,England/MILK-11A6ADD/2021|21-01-29:1,(England/MILK-11F03AC/2021|OD970314.1|2021-01-30:0,England/MILK-12825C6/2021|OD989139.1|2021-02-08:0)343195:1,England/CAMC-120A47E/2021|OD981017.1|2021-02-05:0,England/CAMC-13825C5/2021|21-01-27:0)343194:1,(England/RAND-1259F7F/2021|21-02-05:1,England/RAND-1275E8F/2021|OD989281.1|2021-02-02:0,England/RAND-127789E/2021|OD989319.1|2021-02-02:0,England/RAND-11E17A2/2021|OU031778.1|2021-01-29:0,England/MILK-1152760/2021|OD954672.1|2021-01-21:0,England/RAND-11ECE2A/2021|OU030058.1|2021-01-29:0,England/RAND-11ECE2A/2021|OD990132.1|2021-01-29:0)343196:2,(England/CAMC-12598ED/2021|21-02-08:1,England/CAMC-10A145D/2021|OD946425.1|2021-01-18:0)343197:2,(Germany/NW-RKI-I-081525/2021|EPI_ISL_1646276|2021-03-04:4,Spain/CM-ISCIII-212392/2021|EPI_ISL_1684123|2021-03-08:2,Spain/NC-IBV-98023796/2021|EPI_ISL_1786642|2021-03-05:2,Spain/CM-ISCIII-212622/2021|EPI_ISL_1908209|2021-03-15:0,Spain/CM-ISCIII-212731/2021|EPI_ISL_1908242|2021-03-17:1,Spain/MD-59532459/2021|EPI_ISL_1753874|2021-02:4,((Spain/MD-59519477/2021|EPI_ISL_1817612|2021-03:2,Spain/MD-59536248/2021|EPI_ISL_1753980|2021-03:5)343200:1,((England/PORT-2E9117/2020|20-12-18:1,England/PORT-2E8A59/2020|20-12-23:1,(England/ALDP-10DE712/2021|OD948058.1|2021-01-20:1,((England/ALDP-1278E40/2021|OD982584.1|2021-02-09:2,England/ALDP-12EC22D/2021|OU019569.1|2021-02-19:2,(England/ALDP-1376755/2021|21-03-02:1,England/ALDP-13764D6/2021|21-03-01:0,England/ALDP-13857CC/2021|21-03-02:0)343206:1,(England/ALDP-132E90B/2021|OU024785.1|2021-02-23:0,England/ALDP-13193E7/2021|21-02-22:0)343207:1,England/ALDP-12DA037/2021|OU013751.1|2021-02-18:0,England/ALDP-130B61C/2021|OU025875.1|2021-02-19:0,England/ALDP-12959F1/2021|21-02-11:0,England/ALDP-1278CBF/2021|OD982887.1|2021-02-09:0,England/ALDP-1277D08/2021|OD982642.1|2021-02-09:0)343205:2,England/ALDP-11C63CD/2021|OD969159.1|2021-01-29:0,England/ALDP-11C6257/2021|OD969150.1|2021-01-29:0)343204:1,(England/ALDP-1091F13/2021|OD940770.1|2021-01-17:0,(England/OXON-F7AA22/2021|21-03-09:0,England/ALDP-1326AB5/2021|21-02-23:0,England/OXON-F7AA22/2021|EPI_ISL_1475658|2021-03-09:0)343209:2)343208:1,(England/ALDP-11BA04D/2021|OD967933.1|2021-01-29:0,England/ALDP-11CE9B4/2021|OD974101.1|2021-01-30:0,England/ALDP-11CED7C/2021|OD974145.1|2021-01-30:0,England/ALDP-1064BE8/2021|OD940929.1|2021-01-15:0)343210:1,(England/ALDP-1197653/2021|OD975404.1|2021-01-26:0,England/QEUH-119A84B/2021|OD959634.1|2021-01-27:0,England/ALDP-11971E9/2021|OD975375.1|2021-01-26:0)343211:2,England/ALDP-12836E0/2021|OD988426.1|2021-02-10:0,England/OXON-F64566/2021|21-01-11:0,England/ALDP-10E892E/2021|OD977660.1|2021-01-20:0,England/ALDP-FAF73C/2021|OD944203.1|2021-01-10:0,England/ALDP-1030EA0/2021|OD942532.1|2021-01-15:0,England/ALDP-1036D16/2021|OD941115.1|2021-01-16:0,England/ALDP-FA23BD/2021|OD943935.1|2021-01-09:0,England/ALDP-FFFECF/2021|OD939528.1|2021-01-11:0,England/ALDP-10F9A27/2021|OD951400.1|2021-01-22:0,England/QEUH-1171455/2021|OD962050.1|2021-01-25:0,England/QEUH-1170C21/2021|OD962021.1|2021-01-26:0,England/ALDP-1036420/2021|21-01-16:0,England/OXON-F64566/2021|EPI_ISL_1051789|2021-01-11:0)343203:1,(England/ALDP-FFFF9F/2021|OD939267.1|2021-01-11:1,(England/QEUH-120CC65/2021|OD971296.1|2021-02-04:0,(England/ALDP-12DA0CE/2021|OU014007.1|2021-02-18:1,(England/ALDP-137829E/2021|21-03-01:0,England/ALDP-12EB30D/2021|OU019539.1|2021-02-19:0)343215:1)343214:1,(England/ALDP-121F36A/2021|OD971662.1|2021-02-04:0,England/ALDP-12BAE06/2021|21-02-14:0,England/QEUH-120C3CA/2021|OD971261.1|2021-02-04:0)343216:2)343213:1,England/ALDP-1184CDF/2021|OD975679.1|2021-01-25:1,England/ALDP-EF1374/2021|OD930066.1|2021-01-04:0,England/QEUH-1032CE0/2021|21-01-15:0)343212:1,England/MILK-10D4FAB/2021|OD948962.1|2021-01-18:1,England/ALDP-100673F/2021|OD937943.1|2021-01-12:1,England/MILK-102F9A3/2021|OD942889.1|2021-01-12:2,England/MILK-102F967/2021|OD942888.1|2021-01-12:2,(England/ALDP-E82BDA/2021|OD931094.1|2021-01-02:0,a1134|HG997024.1|21-01-16:1,England/ALDP-E82A91/2021|OD930815.1|2021-01-02:1)343217:1,England/ALDP-114F0A7/2021|OD962551.1|2021-01-23:1,England/ALDP-114D8A1/2021|OD962107.1|2021-01-24:1,(England/MILK-10AEE43/2021|OD948893.1|2021-01-17:0,(England/ARCH-000056E8/2021|21-02-01:0,England/MILK-1180F34/2021|OD962012.1|2021-01-26:0)343219:1)343218:1,England/OXON-F60A7A/2021|21-01-15:2,England/MILK-11EF1C4/2021|OD970046.1|2021-01-30:2,Wales/ALDP-10361ED/2021|21-01-15:1,(Scotland/QEUH-11CB692/2021|OD974634.1|2021-02-01:1,Scotland/QEUH-119AA90/2021|OD974925.1|2021-01-29:0,Scotland/QEUH-11CB683/2021|OD974637.1|2021-02-01:0)343220:2,England/ALDP-121D91F/2021|OD970353.1|2021-02-04:1,(England/ALDP-1201C9D/2021|OD973511.1|2021-02-02:1,England/ALDP-10EC3D1/2021|OD950074.1|2021-01-20:0,England/ALDP-12B39DF/2021|OU011239.1|2021-02-15:1)343221:2,((NorthernIreland/RAND-12682ED/2021|OD995266.1|2021-02-03:0,(Northern_Ireland/NIRE-0013aa/2021|21-03-30:1,Northern_Ireland/NIRE-00159f/2021|21-03-24:1,Northern_Ireland/NIRE-0016a3/2021|21-03-27:1,Northern_Ireland/NIRE-0003e8/2021|21-03-02:1,Northern_Ireland/RAND-1422371/2021|21-03-06:0,Northern_Ireland/NIRE-00011a/2021|21-02-27:0,Northern_Ireland/RAND-1434707/2021|21-03-16:0,Northern_Ireland/RAND-142180A/2021|21-03-04:0,Northern_Ireland/NIRE-00138d/2021|21-03-30:0,Northern_Ireland/NIRE-001643/2021|21-03-26:0,Northern_Ireland/NIRE-001616/2021|21-03-22:0,Northern_Ireland/NIRE-001785/2021|21-03-20:0,Northern_Ireland/NIRE-001968/2021|21-03-21:0,Northern_Ireland/NIRE-0015fa/2021|21-03-24:0,Northern_Ireland/NIRE-001399/2021|21-03-31:0,Northern_Ireland/NIRE-0015d9/2021|21-03-23:0)343224:1)343223:2,NorthernIreland/RAND-12D7058/2021|OU022903.1|2021-02-12:1,Northern_Ireland/RAND-11F9C4E/2021|OU030967.1|2021-01-29:0,Northern_Ireland/RAND-125A3DC/2021|21-02-06:0)343222:2,a1382|HG997147.1|21-02-01:3,England/ALDP-13391BA/2021|OU029903.1|2021-02-23:1,England/ALDP-FFFD95/2021|OD939249.1|2021-01-11:1,(England/QEUH-1032DCF/2021|21-01-15:0,England/QEUH-103371B/2021|21-01-15:0)343225:1,(England/PORT-2E1AE7/2020|EPI_ISL_841879|2020:0,England/PORT-2E1AE7/2021|21-01-11:0)343226:1,(England/ALDP-13BA096/2021|21-03-03:0,England/MILK-14D6716/2021|21-03-17:0)343227:4,England/CAMC-C98C3A/2020|OD914970.1|2020-12-17:0,England/OXON-F80F1B/2021|21-01-13:0,a898|HG997166.1|20-12-23:0,a263|HG998875.1|20-12-31:0,a177|HG998797.1|21-01-01:0,a808|HG998731.1|20-12-19:0,a106|HG998450.1|21-01-03:0,a374|HG998985.1|20-12-29:0,England/ALDP-1338D6C/2021|OU029749.1|2021-02-23:0,England/PORT-2E4871/2020|EPI_ISL_842006|2020:0,England/PORT-2E2178/2020|EPI_ISL_841926|2020:0,England/MILK-11A5E69/2021|21-01-29:0,England/MILK-108BB54/2021|OD978080.1|2021-01-15:0,England/ALDP-1184F03/2021|OD975697.1|2021-01-25:0,England/ALDP-121EC06/2021|OD970797.1|2021-02-04:0,England/MILK-10AE818/2021|OD978563.1|2021-01-17:0,England/MILK-10AE8EB/2021|OD978353.1|2021-01-17:0,England/MILK-D284DC/2020|OD924274.1|2020-12-22:0,England/PORT-2E89D4/2020|20-12-22:0,England/MILK-D1AC4E/2020|OD924495.1|2020-12-21:0,England/MILK-D09091/2020|OD919659.1|2020-12-19:0,England/ALDP-F90A53/2021|OD949120.1|2021-01-09:0,England/ALDP-1091924/2021|OD940722.1|2021-01-17:0,England/ALDP-1091C1C/2021|OD940393.1|2021-01-17:0,England/ALDP-EF0366/2021|OD929923.1|2021-01-03:0,England/ALDP-DB1C1C/2020|OD928808.1|2020-12-31:0,England/PORT-2DC40F/2021|21-01-07:0,England/PORT-2E4871/2021|21-01-01:0,England/ALDP-100052C/2021|OD938758.1|2021-01-12:0,England/MILK-FAFD0D/2021|OD938490.1|2021-01-05:0,England/QEUH-C63F5D/2020|OD927184.1|2020-12-14:0,England/MILK-FAFD76/2021|OD938222.1|2021-01-05:0,England/ALDP-10E3A3F/2021|OD948139.1|2021-01-19:0,England/ALDP-10B578A/2021|OD945216.1|2021-01-17:0,England/ALDP-1005026/2021|OD937823.1|2021-01-12:0,England/ALDP-1090925/2021|OD944782.1|2021-01-17:0,England/ALDP-1004FA2/2021|OD937507.1|2021-01-12:0,England/ALDP-10E3AA8/2021|OD947829.1|2021-01-19:0,England/ALDP-10B67F2/2021|OD945180.1|2021-01-18:0,England/ALDP-D9FB53/2020|OD921632.1|2020-12-29:0,England/ALDP-1065929/2021|OD941078.1|2021-01-15:0,England/PORT-2E2178/2021|21-01-01:0,England/ALDP-FB651A/2021|OD936799.1|2021-01-11:0,England/ALDP-10652D3/2021|OD941013.1|2021-01-15:0,England/ALDP-E82B9E/2021|OD930825.1|2021-01-02:0,England/ALDP-1035B68/2021|OD941898.1|2021-01-16:0,England/MILK-ED33E1/2021|OD931772.1|2021-01-04:0,England/QEUH-1170B8E/2021|OD962007.1|2021-01-26:0,England/CAMC-C9905B/2020|OD915016.1|2020-12-17:0,England/OXON-F80F1B/2021|EPI_ISL_1833085|2021-01-13:0)343202:1,(England/MILK-EC05F0/2021|OD931377.1|2021-01-03:1,England/MILK-112F201/2021|OD952979.1|2021-01-19:0,(England/CAMC-145D5D1/2021|21-03-04:3,England/MILK-F88669/2021|OD940548.1|2021-01-07:0)343229:3)343228:2,(England/MILK-10AE3F9/2021|OD978097.1|2021-01-17:1,(England/ARCH-000044G11/2021|21-02-01:0,England/MILK-1048F84/2021|OD941311.1|2021-01-10:0)343231:1,England/CAMC-FB23D8/2021|OD934773.1|2021-01-08:0,England/CAMC-FB1D17/2021|OD934727.1|2021-01-08:0,England/TFCI-26FDFB2/2020|20-12-23:0,England/TFCI-270403C/2021|21-01-09:0)343230:1,(England/MILK-CA9B57/2020|OD915134.1|2020-12-17:0,England/CAMC-135ABA6/2021|OU037743.1|2021-01-27:3)343232:1,(England/MILK-108B41D/2021|OD978225.1|2021-01-13:1,(England/OXON-F5443F/2021|21-01-07:0,England/OXON-F5443F/2021|EPI_ISL_951404|2021-01-07:0)343234:1)343233:1,(England/LOND-126706C/2020|20-12-11:1,((England/CAMC-10FD2C1/2021|OD953533.1|2021-01-18:0,(England/CAMC-11D3B3E/2021|21-01-23:0,England/CAMC-106285C/2021|OD941269.1|2021-01-16:0)343238:2)343237:2,England/QEUH-F8F69F/2021|OD933869.1|2021-01-10:3,(England/TFCI-270009A/2020|20-12-30:0,England/TFCI-26FFBE9/2020|EPI_ISL_869030|2020-12-30:0)343239:1,England/MILK-C4FE87/2020|OD917080.1|2020-12-11:0,England/MILK-C4FEB4/2020|OD917082.1|2020-12-11:0)343236:1,England/TFCI-26FACEB/2020|20-12-07:2,England/LOND-12E8C50/2020|20-12-21:1,(England/ALDP-115DBF0/2021|OD954162.1|2021-01-24:2,England/CAMC-CB8DF5/2020|OD918558.1|2020-12-19:1,Scotland/QEUH-CAD75F/2020|OD936342.1|2020-12-20:0,England/LOND-1328BA1/2020|20-12-27:0,England/MILK-E7219F/2021|OD926699.1|2021-01-02:0,England/ALDP-103162F/2021|OD942622.1|2021-01-14:0)343240:1,England/TFCI-26FDE6A/2020|20-12-23:1,England/CAMC-1024249/2021|OD942367.1|2021-01-14:1,England/TFCI-2702EF8/2021|21-01-12:3,(England/OXON-F54095/2021|21-01-09:2,(England/CAMC-D0F56F/2020|OD925045.1|2020-12-25:0,(Bulgaria/21BG-NC_A000112/2021|EPI_ISL_2081971|2021-01-28:1,Bulgaria/21BG-EU_000748_Pl8/2021|EPI_ISL_1401231|2021-03-01:0,Bulgaria/21BG-EU_492_Pl6/2021|EPI_ISL_1302067|2021-02-17:0)343243:1)343242:1)343241:1,England/LOND-E5827/2021|21-01-14:2,((England/MILK-1386C17/2021|21-03-03:1,(England/CAMC-13CC0CE/2021|21-03-13:1,England/MILK-13D83B7/2021|21-03-11:1,England/MILK-13D6CCD/2021|21-03-12:2,England/MILK-144350B/2021|21-03-21:1,England/MILK-1465943/2021|21-03-23:1,England/RAND-13EC1F2/2021|21-03-13:1,England/MILK-14C206D/2021|21-04-02:1,England/ALDP-144E236/2021|21-03-21:1,(England/CAMC-14ABE9D/2021|21-03-31:0,England/MILK-14E40A1/2021|21-04-06:1)343247:1,(England/ALDP-149A8EE/2021|21-03-28:0,England/QEUH-14E2410/2021|21-04-06:0,England/MILK-14C208B/2021|21-04-02:0,England/MILK-14E055B/2021|21-04-06:0)343248:1,England/MILK-13AC1FE/2021|21-03-07:0,England/ALDP-148E0A9/2021|21-03-27:0,England/RAND-148596B/2021|21-03-26:0,England/ALDP-148DC88/2021|21-03-27:0,England/ALDP-1489C04/2021|21-03-26:0,England/ALDP-148B060/2021|21-03-27:0,England/MILK-14BB43E/2021|21-04-01:0,England/ALDP-148B75C/2021|21-03-26:0,England/MILK-149C6D3/2021|21-03-28:0,England/MILK-14B15EA/2021|21-03-28:0,England/MILK-149A383/2021|21-03-29:0,England/ALDP-1467325/2021|21-03-23:0,England/MILK-140AA4D/2021|21-03-17:0,England/MILK-14180C2/2021|21-03-18:0,England/MILK-144340E/2021|21-03-21:0,England/MILK-140EF3B/2021|21-03-17:0,England/ALDP-13E991B/2021|21-03-13:0,England/CAMC-13EEAD7/2021|21-03-16:0,England/MILK-13A16DC/2021|21-03-06:0,England/MILK-14033A3/2021|21-03-16:0,England/QEUH-13AA7A3/2021|21-03-08:0,England/MILK-13F6580/2021|21-03-15:0,England/MILK-13D7075/2021|21-03-12:0,England/MILK-13D8029/2021|21-03-11:0,England/MILK-13EDB7B/2021|21-03-14:0,England/MILK-13ECC88/2021|21-03-14:0,England/ALDP-13DB141/2021|21-03-10:0,England/MILK-13ED953/2021|21-03-14:0,England/MILK-13ED7E0/2021|21-03-14:0)343246:1,((England/MILK-146639F/2021|21-03-22:0,England/MILK-144A6D4/2021|21-03-21:1)343250:1,England/RAND-143CE73/2021|21-03-19:0,England/RAND-149DAA9/2021|21-03-29:0,England/OXON-F7DCCF/2021|21-03-22:0,England/OXON-F7F771/2021|21-03-31:0,England/OXON-F7F762/2021|21-03-31:0,England/OXON-F7DCCF/2021|EPI_ISL_1730426|2021-03-22:0,England/OXON-F7F762/2021|EPI_ISL_1730532|2021-03-31:0,England/OXON-F7F771/2021|EPI_ISL_1730533|2021-03-31:0)343249:1,(England/MILK-14F5526/2021|2021-04-10:0,England/QEUH-147B582/2021|21-03-25:0)343251:2,England/MILK-134C6C4/2021|OU035814.1|2021-02-26:0,England/MILK-14D634F/2021|21-03-17:0,England/MILK-13D99E1/2021|21-03-11:0,England/MILK-13B4946/2021|21-03-08:0,England/QEUH-1390913/2021|21-03-05:0,England/MILK-13EA24C/2021|21-03-14:0,England/MILK-13D850C/2021|21-03-11:0,England/MILK-13AC3DA/2021|21-03-07:0)343245:1,England/PHEC-1582D5/2021|21-01-22:0,England/PHEC-2FDD58/2021|21-02-01:0,England/PHEC-2F742C/2021|21-02-05:0,England/PHEC-2F7741/2021|21-02-06:0,England/PHEC-15A76B/2021|21-01-29:0)343244:2,England/MILK-11D8094/2021|OD964506.1|2021-01-29:1,England/MILK-11A4F1C/2021|OD965352.1|2021-01-29:1,(England/MILK-11D2F24/2021|OD965167.1|2021-01-29:2,(England/MILK-1176818/2021|OD961893.1|2021-01-25:1,England/MILK-136DE98/2021|OU034788.1|2021-03-01:2,England/ALDP-13FE5E2/2021|21-03-15:1,England/MILK-113CE0D/2021|OD953339.1|2021-01-21:0,England/ALDP-142B83D/2021|21-03-14:0,England/ALDP-142D21F/2021|21-03-14:0,England/MILK-13E437C/2021|21-03-12:0,England/QEUH-1327BEE/2021|21-02-23:0,England/QEUH-1327DBB/2021|21-02-24:0,England/ALDP-13FE8DA/2021|21-03-15:0,England/MILK-1379BCF/2021|21-03-01:0,England/MILK-1353879/2021|OU031690.1|2021-02-26:0,England/CAMC-130EFD2/2021|OU025925.1|2021-02-22:0,England/BIRM-70681/2021|21-02-01:0)343253:2)343252:1,England/ALDP-12206B8/2021|OD971817.1|2021-02-04:1,(England/MILK-129CFF8/2021|OD990793.1|2021-02-13:2,(England/LOND-12E7AA2/2021|21-02-22:1,England/MILK-12CD608/2021|OU020208.1|2021-02-17:0,England/MILK-12CD626/2021|OU020524.1|2021-02-17:0)343255:1,(England/RAND-1218E06/2021|21-01-26:0,England/MILK-121B03A/2021|OD980707.1|2021-02-01:0)343256:1)343254:1,England/ALDP-11994DF/2021|OD988002.1|2021-01-26:2,England/RAND-12903E9/2021|OD996787.1|2021-02-03:2,((England/MILK-13386AD/2021|OU029223.1|2021-02-25:0,England/CAMC-1380943/2021|21-02-26:0,England/CAMC-144F860/2021|21-03-03:0,England/MILK-13A40AE/2021|21-03-06:0,England/MILK-1321A14/2021|21-02-22:0,England/CAMC-139625E/2021|21-03-03:0,England/MILK-136EED3/2021|OU038421.1|2021-03-01:0)343258:1,England/CAMC-1327EA9/2021|OU027590.1|2021-02-15:0,England/MILK-1364383/2021|OU027971.1|2021-02-27:0,England/MILK-11D214C/2021|OD964871.1|2021-01-29:0)343257:1,England/LOND-12F4626/2021|21-01-05:2,(((Spain/NC-CHN-01000808/2021|EPI_ISL_1393380|2021-03-08:1,((Spain/NC-CHN-01001209/2021|EPI_ISL_1622665|2021-03-22:1,Spain/NC-CHN-01001154/2021|EPI_ISL_1622611|2021-03-21:0,Spain/NC-CHN-01001189/2021|EPI_ISL_1622646|2021-03-22:0)343263:1,Spain/NC-CHN-01001206/2021|EPI_ISL_1622663|2021-03-22:0,Spain/NC-CHN-01001158/2021|EPI_ISL_1622615|2021-03-21:0,Spain/NC-CHN-01001156/2021|EPI_ISL_1622613|2021-03-21:0,Spain/NC-CHN-01001155/2021|EPI_ISL_1622612|2021-03-21:0)343262:1,(Spain/NC-CHN-01001152/2021|EPI_ISL_1622609|2021-03-21:0,Spain/NC-CHN-01001153/2021|EPI_ISL_1622610|2021-03-21:0,Spain/NC-CHN-01001133/2021|EPI_ISL_1622590|2021-03-20:0)343264:1,Spain/NC-CHN-01000809/2021|EPI_ISL_1393381|2021-03-08:0,Spain/NC-CHN-01002056/2021|EPI_ISL_1745594|2021-04-05:0,Spain/NC-CHN-01002124/2021|EPI_ISL_1745662|2021-04-06:0,Spain/NC-CHN-01001086/2021|EPI_ISL_1622543|2021-03-16:0,Spain/NC-CHN-01000807/2021|EPI_ISL_1393379|2021-03-08:0,Spain/NC-CHN-01000795/2021|EPI_ISL_1393367|2021-03-09:0,Spain/NC-CHN-01000570/2021|EPI_ISL_1393124|2021-03-02:0,Spain/NC-CHN-01000747/2021|EPI_ISL_1393321|2021-03-13:0)343261:1,Spain/NC-CHN-01000573/2021|EPI_ISL_1393127|2021-03-02:0,Spain/NC-CHN-01000571/2021|EPI_ISL_1393125|2021-03-02:0,Spain/NC-CHN-01000378/2021|EPI_ISL_1392959|2021-03-05:0,Spain/NC-CHN-01000650/2021|EPI_ISL_1393190|2021-01-08:0,Spain/NC-CHN-01000663/2021|EPI_ISL_1393203|2021-02-19:0,Spain/NC-CHN-01000497/2021|EPI_ISL_1393056|2021-03-03:0)343260:1,Spain/NC-CHN-01000377/2021|EPI_ISL_1392958|2021-03-05:1,Spain/NC-CHN-01000374/2021|EPI_ISL_1392955|2021-03-05:1,Spain/NC-CHN-01000640/2021|EPI_ISL_1393184|2021-02-21:1,(Spain/NC-CHN-01000518/2021|EPI_ISL_1393077|2021-02-28:2,Spain/NC-CHN-01000556/2021|EPI_ISL_1393111|2021-02-27:0)343265:1,(Spain/NC-CHN-01001862/2021|EPI_ISL_1745401|2021-04-01:4,Spain/NC-CHN-01001860/2021|EPI_ISL_1745399|2021-04-01:1,Spain/NC-CHN-01001685/2021|EPI_ISL_1746457|2021-03-29:0,Spain/NC-CHN-01001744/2021|EPI_ISL_1746463|2021-03-30:0,Spain/NC-CHN-01001680/2021|EPI_ISL_1746453|2021-03-29:0,Spain/NC-CHN-01001795/2021|EPI_ISL_1745336|2021-03-31:0,Spain/NC-CHN-01001461/2021|EPI_ISL_1746423|2021-03-24:0,Spain/NC-CHN-01001800/2021|EPI_ISL_1745341|2021-03-31:0)343266:2,(Spain/NC-CHN-01002148/2021|EPI_ISL_1922140|2021-04-15:1,Spain/NC-CHN-01002264/2021|EPI_ISL_1922254|2021-04-15:2,Germany/un-RKI-I-072948/2021|EPI_ISL_1639719|2021-03-22:0,Spain/RI-IBV-99027967/2021|EPI_ISL_1971063|2021-04-04:0,Spain/RI-IBV-99027938/2021|EPI_ISL_1971051|2021-03-31:0,Spain/RI-IBV-99027135/2021|EPI_ISL_1752569|2021-03-25:0,Spain/NC-CHN-01001453/2021|EPI_ISL_1746421|2021-03-24:0,Spain/NC-CHN-01002182/2021|EPI_ISL_1922174|2021-04-15:0)343267:4,Spain/PV-HUG5/2021|EPI_ISL_1743715|2021-03-15:3,Spain/NC-CHN-01002824/2021|EPI_ISL_2133037|2021-05-08:1,Spain/PV-IBV-98026355/2021|EPI_ISL_2149127|2021-03-21:1,(Spain/PV-HUD-79235271/2021|EPI_ISL_2191530|2021-04-08:0,Spain/PV-HUD-97520018/2021|EPI_ISL_1336508|2021-03-02:1)343268:1,(Spain/PV-HUB-50910928/2021|EPI_ISL_2228429|2021-04-14:0,(Spain/CB-IBV-98026212/2021|EPI_ISL_2271424|2021-04-10:2,Spain/CB-IBV-98026177/2021|EPI_ISL_2271399|2021-03-28:0)343270:3)343269:2,(Spain/NC-CHN-01000689/2021|EPI_ISL_1393264|2021-02-19:0,Spain/NC-CHN-01000689/2021|EPI_ISL_1393229|2021-02-21:0)343271:1,Spain/NC-CHN-01000790/2021|EPI_ISL_1393362|2021-03-10:0,Spain/NC-CHN-01001803/2021|EPI_ISL_1745344|2021-03-31:0,Spain/NC-CHN-01001833/2021|EPI_ISL_1745373|2021-04-01:0,Spain/NC-CHN-01001095/2021|EPI_ISL_1622552|2021-03-16:0,Spain/NC-CHN-01000789/2021|EPI_ISL_1393361|2021-03-10:0,Spain/NC-CHN-01000658/2021|EPI_ISL_1393198|2021-02-20:0,Spain/NC-CHN-01000657/2021|EPI_ISL_1393197|2021-02-20:0,Spain/NC-CHN-01000651/2021|EPI_ISL_1393191|2021-01-08:0,Spain/NC-CHN-01000639/2021|EPI_ISL_1393183|2021-02-17:0,Spain/NC-CHN-01000637/2021|EPI_ISL_1393182|2021-02-17:0,Spain/NC-CHN-01000636/2021|EPI_ISL_1393181|2021-02-17:0,Spain/NC-CHN-01000358/2021|EPI_ISL_1382885|2021-03-03:0,Spain/NC-CHN-01000688/2021|EPI_ISL_1393228|2021-02-21:0,Spain/NC-CHN-01000499/2021|EPI_ISL_1393058|2021-03-03:0,Spain/NC-CHN-01000490/2021|EPI_ISL_1393049|2021-03-04:0,Spain/NC-CHN-01000489/2021|EPI_ISL_1393048|2021-03-04:0,Spain/NC-CHN-01000688/2021|EPI_ISL_1393263|2021-02-19:0,Spain/PV-IBV-98026395/2021|EPI_ISL_2149134|2021-03-26:0)343259:1,Spain/MD-HGUGM-21148818/2021|EPI_ISL_1647943|2021-03-30:1,(England/MILK-CA4828/2020|OD915328.1|2020-12-16:1,England/QEUH-F5AB16/2021|OD934339.1|2021-01-07:2,England/CAMC-DEF9F0/2020|OD928690.1|2020-12-30:1,(England/LOND-13231E0/2021|21-01-09:1,(England/MILK-11C1359/2021|OD969376.1|2021-01-28:0,(England/CAMC-1348938/2021|21-02-25:1,England/CAMC-13808BF/2021|21-02-26:0,England/CAMC-1380873/2021|21-02-26:0,England/CAMC-13808CE/2021|21-02-26:0)343275:2)343274:2,England/GSTT-210120BPBC74/2021|21-01-17:0,England/LOND-12F4064/2021|21-01-04:0,England/LOND-12F56BC/2021|21-01-08:0,Germany/BE-ChVir22155/2021|EPI_ISL_862142|2021-01-11:0,England/LOND-12F5652/2021|21-01-10:0,England/ARCH-000037B11/2021|21-02-01:0,England/TFCI-27040B4/2021|21-01-03:0)343273:1,England/TFCI-2703DDC/2021|21-01-03:3,England/LOND-E03C1/2021|21-01-26:1,England/PHEC-1599EE/2021|21-01-06:1,England/CAMC-F021C0/2021|OD959859.1|2021-01-08:1,(England/LOND-E072F/2021|21-02-01:2,England/QEUH-DD3142/2021|OD929006.1|2021-01-02:0,England/CAMC-125527A/2021|OD979772.1|2021-02-09:1)343276:1,England/ALDP-121F25E/2021|OD971654.1|2021-02-04:2,England/MILK-12063A2/2021|OD981184.1|2021-02-01:1,England/MILK-12ED787/2021|OU019362.1|2021-02-19:1,(England/CAMC-11AA848/2021|21-01-26:0,England/LOND-12E63A8/2021|21-02-02:0)343277:2,England/MILK-CA9DBB/2020|OD915150.1|2020-12-16:0,England/PORT-2DFD5C/2021|21-01-08:0,England/LOND-132C220/2020|20-12-27:0,England/CAMC-1328549/2021|OU027913.1|2021-01-27:0,England/LIVE-DFD388/2021|21-02-10:0,England/MILK-1205938/2021|OD973402.1|2021-02-01:0,England/CAMC-1179165/2021|OD972263.1|2021-01-14:0,England/ARCH-000041A3/2021|21-02-01:0,England/MILK-11C209D/2021|OD969453.1|2021-01-27:0,England/MILK-CAA3E5/2020|OD916249.1|2020-12-18:0,England/LOND-12F32E7/2020|20-12-29:0,England/LOND-12F244C/2020|20-12-23:0,England/MILK-103C92B/2021|OD942063.1|2021-01-12:0,England/QEUH-DD319D/2021|OD929010.1|2021-01-02:0,England/CAMB-A9C54C/2020|20-12-30:0,England/MILK-EB793C/2021|OD927377.1|2021-01-02:0,England/MILK-1024777/2021|OD942962.1|2021-01-11:0,England/ALDP-E2ABF2/2021|OD927758.1|2021-01-01:0)343272:1,(Colombia/DC-UANDES-G014454/2021|EPI_ISL_1626610|2021-03-10:1,USA/IL-CDC-ASC210053906/2021|MZ022397.1|21-04-09:3,USA/FL-CDC-FG-022404/2021|MZ033667.1|2021-04-03:3,Switzerland/BE-ETHZ-581576/2021|EPI_ISL_1750391|2021-04-14:3,(USA/PA-CDC-LC0053859/2021|MZ179887.1|21-04-28:1,USA/PA-CDC-ASC210034528/2021|MZ284412.1|2021-04-26:3,USA/PA-CDC-ASC210072975/2021|MZ278052.1|2021-04-15:1,USA/PA-CDC-STM-000070468/2021|MZ290388.1|2021-05-06:2,USA/PA-CDC-STM-000064749/2021|MZ228433.1|2021-04-27:1,USA/PA-CDC-ASC210072973/2021|MZ278051.1|2021-04-15:0,USA/PA-CDC-STM-000066790/2021|MZ237036.1|2021-04-29:0,USA/PA-CDC-ASC210046318/2021|MW990458.1|21-04-04:0,USA/PA-CDC-STM-000059261/2021|MZ153977.1|21-04-20:0,USA/PA-CDC-STM-000062017/2021|MZ164172.1|21-04-22:0,USA/PA-CDC-STM-000060851/2021|MZ163548.1|21-04-21:0,USA/PA-CDC-ASC210029304/2021|MZ185192.1|21-04-21:0,USA/PA-CDC-ASC210072982/2021|MZ271289.1|2021-04-15:0,USA/PA-CDC-ASC210072992/2021|MZ271298.1|2021-04-15:0,USA/PA-CDC-STM-000069384/2021|MZ278824.1|2021-05-04:0)343279:1,(USA/CA-CDC-STM-000061778/2021|MZ163417.1|21-04-23:0,(USA/CA-CDC-QDX23761708/2021|MZ045229.1|21-04-06:0,(USA/CA-CDC-FG-023509/2021|MZ182932.1|2021-04-14:0,USA/CA-CDC-ASC210067380/2021|MZ213330.1|2021-04-12:0)343282:1)343281:1)343280:3,USA/PA-CDC-STM-000063736/2021|MZ201343.1|21-04-26:3,Colombia/ANT-CWOHC-VG-SEC00409S/2021|EPI_ISL_2136332|2021-04-14:3,Spain/CT-HUGTiPR017KX9H9/2021|EPI_ISL_2254262|2021-05-12:5,(USA/NJ-CDC-ASC210019588/2021|MW969128.1|2021-03-25:0,USA/NJ-CDC-ASC210019589/2021|MW969129.1|2021-03-25:0)343283:1,(Colombia/DC-CVU3210/2021|EPI_ISL_2157211|2021-04-15:0,Colombia/DC-CVU3214/2021|EPI_ISL_2157212|2021-04-15:0)343284:1,USA/FL-CDC-FG-016400/2021|MW912891.1|21-03-26:0,Colombia/CAL-INS-VG-2161/2021|EPI_ISL_1805646|2021-03-26:0)343278:2,(England/MILK-12319D9/2021|OD982312.1|2021-02-04:1,(England/GSTT-210208TCBC03/2021|21-02-03:0,England/GSTT-210210LSBC58/2021|21-02-07:0,England/GSTT-210210LSBC95/2021|21-02-07:0)343286:4)343285:1,England/LOND-12E8E87/2020|20-12-24:1,(Romania/Covasna_PV_408803/2021|EPI_ISL_1627090|2021-04-10:1,(Spain/MD-HGUGM-21156513/2021|EPI_ISL_1647810|2021-04-06:1,Spain/MD-59594627/2021|EPI_ISL_1817580|2021-04:2,Spain/MD-HGUGM-21143844/2021|EPI_ISL_1476978|2021-03-26:1)343288:1)343287:1,((Romania/Covasna_423988/2021|EPI_ISL_1381345|2021-02-11:1,Romania/Covasna_423990/2021|EPI_ISL_1381346|2021-02-11:0)343290:3,(Spain/MD-14170721/2021|EPI_ISL_1753913|2021-02:6,(Spain/NC-CHN-01002831/2021|EPI_ISL_2133044|2021-05-07:2,Spain/MD-HRYC-11813853/2021|EPI_ISL_1912305|2021-04-15:0,Spain/MD-HGUGM-643146/2021|EPI_ISL_2178818|2021-05-11:2,Spain/MD-HRYC-71402915/2021|EPI_ISL_2283662|2021-05-05:1)343292:1)343291:3)343289:1,(Germany/un-RKI-I-084347/2021|EPI_ISL_1721731|2021-04-08:4,(England/CAMC-1322F23/2021|21-02-21:2,(Germany/un-RKI-I-131903/2021|EPI_ISL_2114853|2021-04-19:4,(England/CAMC-13B7D92/2021|21-03-09:0,England/CAMC-13B7CFF/2021|21-03-09:0)343296:1)343295:1,England/RAND-1459F9B/2021|21-03-22:2,Belgium/rega-4774/2021|EPI_ISL_1382656|2021-03-03:0,Belgium/rega-4985/2021|EPI_ISL_1382831|2021-02-13:0)343294:1)343293:1,England/LOND-E6237/2021|21-04-03:3,England/PHEC-30250C/2021|21-01-07:4,England/PHEC-3049FF/2021|21-04-07:1,Colombia/CAL-INS-VG-2158/2021|EPI_ISL_1805643|2021-03-24:3,(Aruba/AW-RIVM-31217/2021|EPI_ISL_2094280|2021-04-30:3,Spain/MD-HGUGM-21158371/2021|EPI_ISL_1647955|2021-04-07:0)343297:2,England/GSTT-210210LSBC23/2021|21-02-08:1,(Colombia/VAC-INS-VG-2047/2021|EPI_ISL_2009058|2021-04-08:4,England/LOND-1325AF2/2020|20-12-18:1)343298:1,(USA/NY-CDC-LC0060643/2021|EPI_ISL_2305910|2021-05-10:5,USA/NY-PRL-2021_0519_00A19/2021|EPI_ISL_2234914|2021-05-14:5)343299:1,England/MILK-11C93F7/2021|OD968015.1|2021-01-31:4,England/MILK-102E731/2021|OD942986.1|2021-01-12:2,England/ALDP-1402632/2021|21-03-15:2,(England/ALDP-119652A/2021|OD966557.1|2021-01-26:0,England/ALDP-118AA39/2021|OD961211.1|2021-01-27:0)343300:2,(USA/NY-Wadsworth-21054564-01/2021|EPI_ISL_2274707|2021-05-02:0,USA/NY-PRL-2021_0503_00B20/2021|EPI_ISL_2037075|2021-05-02:0,USA/NY-Wadsworth-21054527-01/2021|EPI_ISL_2274684|2021-05-02:0)343301:1,England/LOND-1266FD9/2020|20-12-11:0,England/GSTT-210111LS1BC62/2021|21-01-08:0,England/GSTT-210126LSBC54/2021|21-01-23:0,Colombia/CAL-INS-VG-2159/2021|EPI_ISL_1805644|2021-03-25:0,England/RAND-13132C2/2021|21-02-15:0,England/RAND-12D76B0/2021|OU019881.1|2021-02-12:0,England/ALDP-1198B35/2021|OD987624.1|2021-01-26:0,England/MILK-126F204/2021|OD990924.1|2021-02-07:0,England/ALDP-1185421/2021|OD975747.1|2021-01-25:0,England/PORT-2ED2D4/2021|21-02-02:0,England/ALDP-C8C9F6/2020|OD917676.1|2020-12-15:0,England/MILK-D1F511/2020|OD923959.1|2020-12-22:0,England/CAMC-D0E31B/2020|OD925006.1|2020-12-26:0,England/TFCI-26FC2C9/2020|20-12-17:0,England/CAMC-D0E32A/2020|OD924801.1|2020-12-26:0,England/ALDP-10F6BEB/2021|OD947099.1|2021-01-22:0,England/TFCI-26FD9D2/2020|20-12-30:0,England/LOND-12713FD/2021|21-01-04:0,England/MILK-E73AEE/2021|OD926320.1|2021-01-02:0,England/LOND-126C692/2020|20-12-22:0,England/LOND-1268951/2020|20-12-17:0,England/ALDP-10071C7/2021|OD939912.1|2021-01-12:0,England/CAMC-DF220E/2020|OD928374.1|2020-12-30:0,England/TFCI-26FDD5E/2020|20-12-22:0,England/MILK-EC26EC/2021|OD931601.1|2021-01-03:0,England/ALDP-1145584/2021|OD963501.1|2021-01-22:0,England/LOND-126747F/2020|20-12-08:0,England/LOND-1266ECD/2020|20-12-10:0,England/LOND-1266F60/2020|20-12-10:0,England/LOND-12670A8/2020|20-12-11:0,England/LOND-12F17AE/2020|20-12-16:0,England/LOND-1266F42/2020|20-12-10:0,England/LOND-1266F33/2020|20-12-10:0,England/LOND-1266F06/2020|20-12-10:0,England/LOND-1266E18/2020|20-12-10:0)343235:1,England/LOND-12FE808/2021|21-03-01:3,England/MILK-D67DC7/2020|OD923198.1|2020-12-25:0,England/TFCI-26FE41C/2020|20-12-30:0,England/TFCI-26FEFDF/2020|20-12-03:0,England/MILK-1151673/2021|OD959058.1|2021-01-23:0)343201:2)343199:1,(Spain/MD-56974775/2021|EPI_ISL_1817601|2021-04:1,Spain/MD-59529549/2021|EPI_ISL_1753954|2021-03:1)343302:4,(Spain/CM-ISCIII-212625/2021|EPI_ISL_1908210|2021-03-18:0,Spain/CM-ISCIII-212620/2021|EPI_ISL_1908207|2021-03-18:0)343303:1)343198:2,(Germany/BY-RKI-I-030845/2021|EPI_ISL_1214434|2021-02-24:1,(Wales/PHWC-4C331B/2021|21-02-01:0,Wales/PHWC-4C38A3/2021|21-02-01:0)343305:2)343304:1,England/ALDP-EEFFFD/2020|OD929904.1|2020-12-30:1,England/CAMC-CB8D22/2020|OD918341.1|2020-12-19:1,England/CAMC-FB1694/2021|OD934730.1|2021-01-10:2,England/MILK-1084C0D/2021|OD948854.1|2021-01-13:1,England/MILK-118CD2F/2021|OD960576.1|2021-01-26:3,England/MILK-11EFE09/2021|OD970275.1|2021-01-30:1,England/MILK-1305A34/2021|OU023695.1|2021-02-20:2,England/PHEC-159562/2021|21-01-26:6,England/PHEC-2F6BEC/2021|21-01-15:1,England/RAND-1288C07/2021|OD987517.1|2021-02-03:4,(Germany/SL-SU-30040554/2021|EPI_ISL_1367099|2021-03-11:1,Germany/BY-RKI-I-039236/2021|EPI_ISL_1285597|2021-03-09:0)343306:1,Germany/SL-SU-30040570/2021|EPI_ISL_1367101|2021-03-11:2,(Netherlands/UT-RIVM-23086/2021|EPI_ISL_1595968|2021-03-22:2,(((Scotland/EDB11169/2020|20-12-14:2,Scotland/EDB11170/2020|20-12-14:0,Scotland/EDB11168/2020|20-12-14:0,Scotland/EDB11166/2020|20-12-13:0,Scotland/EDB11172/2020|20-12-15:0,Scotland/EDB11173/2020|20-12-15:0,Scotland/EDB11174/2020|20-12-15:0)343310:1,((Scotland/EDB16351/2021|21-02-11:2,((Scotland/QEUH-14067A4/2021|21-03-17:0,Scotland/QEUH-145FC25/2021|21-03-25:0,Scotland/QEUH-143145E/2021|21-03-20:0,Scotland/QEUH-1412A06/2021|21-03-19:0)343314:1,(Scotland/EDB17145/2021|21-03-20:0,Scotland/QEUH-1442302/2021|21-03-21:0)343315:1,Scotland/QEUH-136093A/2021|21-02-26:0,Scotland/EDB17146/2021|21-03-09:0,Scotland/QEUH-13BE87C/2021|21-03-08:0,Scotland/QEUH-139343D/2021|21-03-05:0,Scotland/QEUH-13B25BD/2021|21-03-07:0,Scotland/QEUH-13A12C9/2021|21-03-05:0,Scotland/QEUH-13B611F/2021|21-03-06:0,Scotland/QEUH-13B2799/2021|21-03-07:0,Scotland/QEUH-13C66B3/2021|21-03-10:0,Scotland/QEUH-13AAD29/2021|21-03-07:0)343313:1,(Scotland/QEUH-13F7C02/2021|21-03-16:1,Scotland/QEUH-13BD6FB/2021|21-03-09:0,Scotland/QEUH-1414A6E/2021|21-03-18:0,Scotland/QEUH-13BD4B5/2021|21-03-09:0)343316:1,(Scotland/QEUH-13BC98A/2021|21-03-10:0,Scotland/QEUH-13E6987/2021|21-03-15:1)343317:4,Scotland/QEUH-10F1227/2021|OD950473.1|2021-01-22:1,(Scotland/QEUH-139D406/2021|21-03-06:0,Scotland/QEUH-13E736A/2021|21-03-14:0)343318:1,Scotland/QEUH-10F11FD/2021|OD950472.1|2021-01-22:0,Scotland/EDB17142/2021|21-03-01:0,Scotland/QEUH-1353B52/2021|21-02-26:0,Scotland/QEUH-1357189/2021|21-02-26:0,Scotland/QEUH-13102A7/2021|21-02-22:0,Scotland/EDB16344/2021|21-02-12:0,Scotland/EDB16334/2021|21-02-14:0,Scotland/QEUH-137E8E1/2021|21-03-03:0,Scotland/QEUH-109C358/2021|OD984050.1|2021-01-19:0,Scotland/QEUH-121B1BF/2021|21-02-04:0,Scotland/QEUH-10F1263/2021|OD950479.1|2021-01-22:0,Scotland/QEUH-10F11B1/2021|OD950471.1|2021-01-22:0)343312:1,(England/ALDP-135309F/2021|OU031210.1|2021-02-23:1,Scotland/QEUH-114D258/2021|OD963681.1|2021-01-25:0,(Scotland/QEUH-13D1424/2021|21-03-12:0,Scotland/QEUH-13D689C/2021|21-03-11:0)343320:2)343319:1)343311:3,Scotland/EDB11149/2020|20-12-16:0,Scotland/QEUH-1171A26/2021|OD974876.1|2021-01-27:0,Scotland/QEUH-D94435/2021|OD935886.1|2021-01-02:0,Scotland/QEUH-D944F9/2021|OD935892.1|2021-01-02:0,Scotland/QEUH-10F0E42/2021|OD950462.1|2021-01-22:0,Scotland/OXON-F472BD/2020|20-12-29:0,Scotland/OXON-F472AE/2020|20-12-29:0,Scotland/OXON-F472AE/2020|EPI_ISL_950958|2020-12-29:0,Scotland/OXON-F472BD/2020|EPI_ISL_950959|2020-12-29:0)343309:3,((Scotland/EDB16323/2021|21-02-18:0,Scotland/EDB16333/2021|21-02-14:0,Scotland/QEUH-1310052/2021|21-02-20:0,Scotland/QEUH-1310483/2021|21-02-20:0)343322:1,Scotland/QEUH-10F11A2/2021|OD950470.1|2021-01-22:0,Scotland/QEUH-10F1254/2021|OD950467.1|2021-01-22:0,Scotland/QEUH-114D249/2021|OD963688.1|2021-01-25:0)343321:2,Scotland/QEUH-1003B72/2021|OD952071.1|2021-01-14:3,((England/ALDP-12DC897/2021|21-02-17:1,England/ALDP-12B97A2/2021|OU012604.1|2021-02-15:0,England/ALDP-136BD24/2021|OU038182.1|2021-02-28:0)343324:1,Scotland/QEUH-1199F74/2021|OD974911.1|2021-01-29:0,Scotland/QEUH-114B9A0/2021|OD963661.1|2021-01-25:0)343323:2,Scotland/QEUH-119AFA0/2021|OD974943.1|2021-01-29:2,Scotland/QEUH-E95E26/2021|OD935622.1|2021-01-05:4,(Scotland/QEUH-E5020D/2021|OD935573.1|2021-01-04:0,Scotland/QEUH-F8FEE2/2021|OD935153.1|2021-01-10:0,Scotland/QEUH-F8FE97/2021|OD935141.1|2021-01-10:0)343325:1,Scotland/QEUH-10330A7/2021|21-01-16:0,Wales/PHWC-4BF479/2021|21-01-20:0)343308:2)343307:1,Spain/MD-HGUGM-21131718/2021|EPI_ISL_1381865|2021-03-18:2,Spain/MD-HGUGM-21150506/2021|EPI_ISL_1524836|2021-04-01:2,(((France/IDF-IPP01413/2021|EPI_ISL_941084|2021-01-14:1,(Portugal/PT5050/2021|EPI_ISL_1399866|2021-03-08:0,Portugal/PT5051/2021|EPI_ISL_1399867|2021-03-08:0)343329:3,France/IDF-CERBAHC-20211020-33/2021|EPI_ISL_862045|2021-01-07:0,France/IDF-B109-54/2021|EPI_ISL_1015385|2021-01-08:0,France/IDF-IPP00430/2021|EPI_ISL_860849|2021-01-06:0,France/IDF-IPP00560/2021|EPI_ISL_883975|2021-01-07:0)343328:1,England/QEUH-CC7B17/2020|OD913402.1|2020-12-21:1,England/MILK-ECD9F7/2021|OD931734.1|2021-01-04:1,(England/LOND-E4E08/2021|21-01-06:0,England/ALDP-DA2267/2020|OD921706.1|2020-12-30:2)343330:2,England/PHEC-159A18/2021|21-01-07:2,Wales/PHWC-4C3AF8/2021|21-01-31:1,Poland/NIPH-NIH_ECDC-051/2021|EPI_ISL_1091416|2021-01-30:1,Poland/NIPH-NIH_ECDC-017/2021|EPI_ISL_1091414|2021-01-26:1,(India/KA-NIMH-SEQ-120/2021|EPI_ISL_995702|2021-01-12:1,India/KA-NIMH-SEQ-36/2020|EPI_ISL_825151|2020-12-25:0,England/ALDP-CF130D/2020|OD919995.1|2020-12-17:0,India/KA-NIMH-SEQ-30/2020|EPI_ISL_825146|2020-12-24:0)343331:2,(France/PAC-CERBAHC-20211020-46/2021|EPI_ISL_861505|2021-01-07:1,France/PAC-CERBAHC-20211020-47/2021|EPI_ISL_861506|2021-01-07:0)343332:1,Belgium/rega-2131/2021|EPI_ISL_935227|2021-01-18:1,(Poland/NIPH-NIH-49/2021|EPI_ISL_905756|2021-01-25:0,(Poland/PL-P1008/2021|EPI_ISL_1499134|2021-03-21:1,((Germany/MV-RKI-I-059858/2021|EPI_ISL_1565416|2021-03-19:1,Germany/MV-RKI-I-059922/2021|EPI_ISL_1565473|2021-03-18:1,Germany/BB-RKI-I-052552/2021|EPI_ISL_1435880|2021-03-15:0,Germany/BB-RKI-I-052524/2021|EPI_ISL_1435852|2021-03-15:0)343336:2,Poland/NIPH-NIH_ECDC-1220/2021|EPI_ISL_1394040|2021-02-23:0,Poland/NIPH-NIH_ECDC-3985/2021|EPI_ISL_2161201|2021-04-06:0,Slovenia/22-5863/2021|EPI_ISL_2032001|2021-04-20:0)343335:1,Poland/PL-P1006/2021|EPI_ISL_1499132|2021-03-21:1,(Germany/BE-RKI-I-062183/2021|EPI_ISL_1567606|2021-03-30:2,Germany/BE-RKI-I-069520/2021|EPI_ISL_1573668|2021-03-29:0)343337:4,(Denmark/DCGC-85174/2021|EPI_ISL_1894492|2021-04-12:2,Poland/PL_P2414/2021|EPI_ISL_1920364|2021-04-16:2,Poland/PL_P2012/2021|EPI_ISL_1915326|2021-04-14:0,Poland/PL_P2044/2021|EPI_ISL_1915356|2021-04-13:0)343338:3,(Poland/PL_P2029/2021|EPI_ISL_1915343|2021-04-17:2,Poland/PL-P992/2021|EPI_ISL_1499119|2021-03-20:1)343339:1,Poland/PL_P2285/2021|EPI_ISL_1915911|2021-04-16:0)343334:1,(Poland/WGS-CoV_PZH-LUM-0067/2021|EPI_ISL_1744946|2021-04-06:4,Poland/NIPH-NIH_ECDC-589/2021|EPI_ISL_1239663|2021-02-18:1)343340:4,Poland/WGS-CoV-PZH-UMB-0910/2021|EPI_ISL_2002976|2021-04-19:2,(Poland/WGS-CoV-PZH-UMB-0504/2021|EPI_ISL_1659622|2021-03-31:0,Poland/WGS-CoV-PZH-UMB-0505/2021|EPI_ISL_1659623|2021-03-31:0)343341:2)343333:1,(Germany/SN-RKI-I-050738/2021|EPI_ISL_1433145|2021-03-09:1,(((Germany/NW-RKI-I-082377/2021|EPI_ISL_1720027|2021-03-27:0,Germany/NW-RKI-I-081415/2021|EPI_ISL_1646068|2021-03-25:1)343345:1,Germany/NW-RKI-I-056901/2021|EPI_ISL_1440604|2021-03-13:0,Germany/NW-RKI-I-082520/2021|EPI_ISL_1720162|2021-03-29:0,Germany/NW-RKI-I-082393/2021|EPI_ISL_1720043|2021-03-18:0,Germany/NW-RKI-I-082372/2021|EPI_ISL_1720022|2021-03-18:0,Germany/NW-RKI-I-085953/2021|EPI_ISL_1722897|2021-03-25:0,Germany/NW-RKI-I-063688/2021|EPI_ISL_1568893|2021-03-22:0,Germany/NW-RKI-I-063648/2021|EPI_ISL_1568854|2021-03-22:0,Germany/NW-RKI-I-063510/2021|EPI_ISL_1568719|2021-03-15:0,Germany/NW-RKI-I-063504/2021|EPI_ISL_1568713|2021-03-22:0,Germany/NW-RKI-I-056293/2021|EPI_ISL_1439908|2021-03-17:0,Germany/NW-RKI-I-057005/2021|EPI_ISL_1440708|2021-03-16:0,Germany/NW-RKI-I-056983/2021|EPI_ISL_1440686|2021-03-16:0)343344:1,Germany/NW-RKI-I-081819/2021|EPI_ISL_1646857|2021-03-23:1,Germany/NW-RKI-I-094405/2021|EPI_ISL_1728716|2021-03-29:1,Germany/NW-RKI-I-056341/2021|EPI_ISL_1439956|2021-03-16:0,Germany/NW-RKI-I-056951/2021|EPI_ISL_1440654|2021-03-16:0,Germany/NW-RKI-I-057027/2021|EPI_ISL_1440730|2021-03-04:0,Germany/NW-RKI-I-056958/2021|EPI_ISL_1440661|2021-03-03:0,Germany/NW-RKI-I-099518/2021|EPI_ISL_1845315|2021-04-22:0)343343:1,((Germany/BW-RKI-I-045718/2021|EPI_ISL_1353142|2021-03-12:0,Germany/BW-RKI-I-037748/2021|EPI_ISL_1283741|2021-03-05:1)343347:1,Germany/HE-RKI-I-067757/2021|EPI_ISL_1572139|2021-03-20:0,Germany/HE-RKI-I-067754/2021|EPI_ISL_1572136|2021-03-20:0)343346:1,(Ireland/TA-NVRL-ec87IRL51363/2021|EPI_ISL_1577534|2021-03-18:0,(Ireland/D-NVRL-g21IRL76622/2021|EPI_ISL_1552325|2021-03-17:0,Ireland/D-NVRL-21IRL80745/2021|EPI_ISL_1483527|2021-03-21:0)343349:1)343348:1,Germany/RP-RKI-I-070270/2021|EPI_ISL_1574390|2021-04-01:1,Germany/RP-RKI-I-070409/2021|EPI_ISL_1574520|2021-04-02:2,(Germany/un-RKI-I-085199/2021|EPI_ISL_1722406|2021-04-07:1,Germany/SN-RKI-I-096100/2021|EPI_ISL_1843056|2021-04-07:0,(Germany/SN-RKI-I-071904/2021|EPI_ISL_1638786|2021-03-22:0,Germany/SN-RKI-I-064082/2021|EPI_ISL_1569269|2021-03-18:0)343351:2)343350:1,(Germany/RP-RKI-I-084390/2021|EPI_ISL_1721771|2021-04-07:1,Germany/RP-RKI-I-070378/2021|EPI_ISL_1574492|2021-04-05:0,Germany/RP-RKI-I-082642/2021|EPI_ISL_1720272|2021-04-10:0,Germany/NW-RKI-I-098182/2021|EPI_ISL_1844428|2021-04-13:0)343352:1,(Germany/un-RKI-I-139919/2021|EPI_ISL_2124113|2021-05-05:2,Germany/HE-RKI-I-083589/2021|EPI_ISL_1721072|2021-04-09:0,Germany/SN-RKI-I-083937/2021|EPI_ISL_1721383|2021-03-29:0)343353:1,(Germany/un-RKI-I-093097/2021|EPI_ISL_1727507|2021-04-19:0,Germany/HE-RKI-I-076628/2021|EPI_ISL_1642346|2021-03-29:1)343354:1,Germany/NI-RKI-I-133580/2021|EPI_ISL_2115876|2021-05-03:1,(Germany/NW-RKI-I-149403/2021|EPI_ISL_2261088|2021-04-09:1,Germany/NW-RKI-I-149561/2021|EPI_ISL_2261238|2021-04-08:1)343355:1,(Germany/NW-RKI-I-099407/2021|EPI_ISL_1845212|2021-04-22:0,Germany/NW-RKI-I-093909/2021|EPI_ISL_1728251|2021-04-17:0,Germany/un-RKI-I-104009/2021|EPI_ISL_1848570|2021-04-12:0)343356:2,Bulgaria/21BG-EU_000301_Pl4/2021|EPI_ISL_1231728|2021-01-29:0,Germany/NW-RKI-I-063717/2021|EPI_ISL_1568922|2021-03-22:0,Germany/NW-RKI-I-067214/2021|EPI_ISL_1572004|2021-03-19:0,Germany/SN-RKI-I-055186/2021|EPI_ISL_1438767|2021-03-16:0,Germany/SN-RKI-I-050866/2021|EPI_ISL_1433273|2021-03-08:0,Germany/RP-RKI-I-050615/2021|EPI_ISL_1432980|2021-03-16:0,Germany/SN-RKI-I-046804/2021|EPI_ISL_1354228|2021-03-04:0,Germany/SN-RKI-I-042618/2021|EPI_ISL_1349806|2021-03-09:0)343342:1,(Poland/NIPH-NIH_ECDC-1024/2021|EPI_ISL_1393860|2021-02-27:1,(England/MILK-13E2AB5/2021|21-03-12:1,(England/MILK-14DB6BA/2021|21-03-18:0,England/CAMC-13AFAA5/2021|21-03-08:0)343359:2,England/CAMC-137A2F6/2021|21-03-02:0,Poland/WGS-CoV-PZH-UMB-0390/2021|EPI_ISL_1651999|2021-03-29:0)343358:1,Poland/WGS-PZH-UMB-0145/2021|EPI_ISL_1593233|2021-03-23:1,(Poland/0483WSN2021_wsseol/2021|EPI_ISL_1983696|2021-04-28:1,Poland/0438WSN2021_wsseol/2021|EPI_ISL_1983615|2021-04-22:0)343360:1)343357:1,Poland/PL_P403/2021|EPI_ISL_1394320|2021-03-06:1,Poland/PL_P382/2021|EPI_ISL_1394308|2021-03-04:1,Poland/PL_P764/2021|EPI_ISL_1411593|2021-03-14:1,Poland/0258WSN2021_wsseol/2021|EPI_ISL_1493355|2021-03-26:2,((Poland/NIPH-NIH_ECDC-2511/2021|EPI_ISL_1539096|2021-03-19:0,Poland/PL_P1485/2021|EPI_ISL_1502754|2021-03-20:1)343362:2,(Poland/WGS-PZH-UMB-0252/2021|EPI_ISL_1593325|2021-03-24:0,England/MILK-1456BB8/2021|21-03-22:0,England/MILK-1457BC6/2021|21-03-22:0)343363:1)343361:1,Poland/NIPH-NIH_ECDC-1792/2021|EPI_ISL_1538927|2021-03-08:2,(Poland/NIPH-NIH_ECDC-521/2021|EPI_ISL_1239631|2021-02-19:1,Poland/PL_P889/2021|EPI_ISL_1402696|2021-03-12:1,(Germany/un-RKI-I-095106/2021|EPI_ISL_1729355|2021-04-14:1,Poland/PL-P1127/2021|EPI_ISL_1499253|2021-03-21:0,Poland/PL-P1129/2021|EPI_ISL_1499255|2021-03-21:0)343365:1,(Poland/WGS-PZH-UMB-0282/2021|EPI_ISL_1593353|2021-03-27:0,Poland/PL_P750/2021|EPI_ISL_1411578|2021-03-14:1,Poland/WGS-CoV_PZH-LUM-0150/2021|EPI_ISL_1744993|2021-04-08:2,Germany/SN-RKI-I-138078/2021|EPI_ISL_2122832|2021-05-03:1,(England/PHEC-303F0D/2021|21-03-27:0,England/PHEC-303FA3/2021|21-03-27:0)343367:2)343366:1,Poland/WGS-PZH-UMB-0188/2021|EPI_ISL_1593273|2021-03-22:2,(Poland/PL_P2074/2021|EPI_ISL_1915466|2021-04-18:1,Poland/PL_P1543/2021|EPI_ISL_1752763|2021-04-18:2)343368:1,(Poland/NIPH-NIH_ECDC-4023/2021|EPI_ISL_2161239|2021-04-10:0,Slovenia/21-8392/2021|EPI_ISL_2032096|2021-04-22:0)343369:2,Poland/NIPH-NIH_ECDC-460/2021|EPI_ISL_1201768|2021-02-15:0,Poland/PL_P356/2021|EPI_ISL_1394290|2021-03-02:0)343364:1,(Poland/WGS-PZH-UMB-1106/2021|EPI_ISL_2105634|2021-05-01:1,Poland/WGS-CoV-PZH-UMB-0541/2021|EPI_ISL_1659659|2021-03-30:0,Poland/WGS-PZH-UMB-1111/2021|EPI_ISL_2105639|2021-05-01:0,Poland/WGS-CoV-PZH-UMB-0542/2021|EPI_ISL_1659660|2021-03-31:0,Poland/PZH-GUM-1039/2021|EPI_ISL_2140525|2021-05-10:0,Poland/PZH-GUM-1035/2021|EPI_ISL_2140522|2021-05-12:0,Poland/PZH-GUM-1036/2021|EPI_ISL_2140523|2021-05-12:0)343370:3,Poland/WGS-CoV_PZH-GUM-0331/2021|EPI_ISL_1826948|2021-04-15:2,Germany/MV-RKI-I-097465/2021|EPI_ISL_1843827|2021-04-05:2,Poland/NIPH-NIH_ECDC-3379/2021|EPI_ISL_1910543|2021-03-30:1,Denmark/DCGC-57412/2021|EPI_ISL_1865912|2021-03-08:1,Poland/WGS-CoV-PZH-UMB-0823/2021|EPI_ISL_1892172|2021-04-15:1,(Poland/PL_P2082/2021|EPI_ISL_1915474|2021-04-17:2,Poland/0157WSN2021_wsseol/2021|EPI_ISL_1300741|2021-03-12:3)343371:1,(Poland/PL_P2024/2021|EPI_ISL_1915338|2021-04-13:1,Poland/PL_P2016/2021|EPI_ISL_1915330|2021-04-13:0)343372:1,Poland/WGS-CoV_PZH-GUM-0380/2021|EPI_ISL_1972369|2021-04-12:2,Poland/WGS-CoV_PZH-GUM-0445/2021|EPI_ISL_1972424|2021-04-20:5,(Belgium/UGent-6416/2021|EPI_ISL_2192539|2021-05-06:6,(Poland/PL_P1617/2021|EPI_ISL_1752832|2021-04-16:0,Poland/PL_P1654/2021|EPI_ISL_1752867|2021-04-16:0)343374:2)343373:2,(Norway/10850/2021|EPI_ISL_2225791|2021-04-23:0,Germany/un-RKI-I-126014/2021|EPI_ISL_2110730|2021-04-12:2)343375:1,Poland/NIPH-NIH_ECDC-5140/2021|EPI_ISL_2230348|2021-04-28:3,(England/ALDP-10E28EB/2021|OD947305.1|2021-01-17:0,England/ARCH-000193E7/2021|21-02-26:0,England/PHWC-4C173F/2021|21-01-27:0,England/ALDP-116FDAA/2021|OD952447.1|2021-01-25:0)343376:3,(Poland/NIPH-NIH_ECDC-1924/2021|EPI_ISL_1538858|2021-03-09:0,Poland/PL-P994/2021|EPI_ISL_1499120|2021-03-20:0)343377:4,(England/ALDP-D9FA83/2020|OD921623.1|2020-12-30:0,England/ALDP-D45CD1/2020|OD923926.1|2020-12-28:0)343378:2,(Denmark/DCGC-70954/2021|EPI_ISL_1879525|2021-03-29:0,Denmark/DCGC-55480/2021|EPI_ISL_1863908|2021-03-29:0)343379:3,Poland/NIPH-NIH_ECDC-4007/2021|EPI_ISL_2161223|2021-04-07:0,Sweden/10053183/2021|EPI_ISL_1897914|2021-04-12:0,Wales/PHWC-PYN7QJ/2021|21-03-01:0,Sweden/21-52148/2021|EPI_ISL_1660124|2021-03-25:0,England/ALDP-C3B149/2020|OD910152.1|2020-12-08:0,England/ALDP-C3B0F1/2020|OD910142.1|2020-12-08:0,Poland/NIPH-NIH_ECDC-2865/2021|EPI_ISL_1627912|2021-03-23:0,Poland/0328WSN2021_wsseol/2021|EPI_ISL_1627219|2021-04-10:0,Poland/NIPH-NIH_ECDC-2421/2021|EPI_ISL_1538874|2021-03-16:0,Poland/NIPH-NIH_ECDC-1587/2021|EPI_ISL_1447256|2021-03-02:0,Poland/PL_P368/2021|EPI_ISL_1394296|2021-03-03:0,England/CAMC-135C04B/2021|OU034984.1|2021-01-27:0,Poland/NIPH-NIH_ECDC-469/2021|EPI_ISL_1201777|2021-02-15:0,Poland/NIPH-NIH_ECDC-468/2021|EPI_ISL_1201776|2021-02-15:0,Poland/NIPH-NIH_ECDC-456/2021|EPI_ISL_1201765|2021-02-16:0,Belgium/rega-2169/2021|EPI_ISL_935264|2021-01-10:0,Poland/NIPH-NIH_ECDC-073/2021|EPI_ISL_1091413|2021-02-03:0,England/RAND-12D8109/2021|OU018095.1|2021-02-12:0,England/ARCH-000060E7/2021|21-02-04:0,England/MILK-C5030C/2020|OD917153.1|2020-12-11:0,England/CAMC-CB7901/2020|OD918216.1|2020-12-18:0,England/MILK-1151E7B/2021|OD954642.1|2021-01-23:0,England/CAMC-C479D9/2020|OD906252.1|2020-12-11:0,England/CAMC-C46FAB/2020|OD906255.1|2020-12-10:0,England/CAMC-C45B6C/2020|OD906128.1|2020-12-10:0,England/CAMC-C45BA8/2020|OD905915.1|2020-12-10:0,Slovenia/21-8304/2021|EPI_ISL_2032094|2021-04-21:0)343327:1,(France/HDF-P379-21142C7733/2021|EPI_ISL_1671808|2021-04-06:1,France/HDF-20210322v3h12/2021|EPI_ISL_1655532|2021-03-25:1,France/cov-100001872165/2021|OD986736.1|2021-03-12:1,(France/HDF-100002188208/2021|EPI_ISL_1787527|2021-04-09:1,France/HDF-P016-21181M1199/2021|EPI_ISL_2227211|2021-05:1,France/HDF-100002204162/2021|EPI_ISL_1787573|2021-04-09:0,France/HDF-P324-21134C6523/2021|EPI_ISL_1671794|2021-04-01:0)343381:1,(France/ARA-HCL021070691201/2021|EPI_ISL_1788657|2021-04-13:0,France/ARA-HCL021070654901/2021|EPI_ISL_1788613|2021-04-15:1)343382:2,France/HDF-P026-21143M1233/2021|EPI_ISL_1818811|2021-04-07:1,(Germany/HH-RKI-I-104875/2021|EPI_ISL_1849410|2021-04-21:1,Germany/HH-RKI-I-084927/2021|EPI_ISL_1722167|2021-04-14:0,Germany/HH-HPI-p5754/2021|EPI_ISL_1862423|2021-04-21:0,Germany/HH-RKI-I-138149/2021|EPI_ISL_2122961|2021-04-29:0)343383:1,France/HDF-P219-21122M1353/2021|EPI_ISL_1910883|2021-03-22:3,Denmark/DCGC-96601/2021|EPI_ISL_2176472|2021-05-10:1,France/HDF-IPP11917/2021|EPI_ISL_2293282|2021:3,France/cov-100001877173/2021|OD986838.1|2021-03-12:0,France/HDF-P252-21171C4526/2021|EPI_ISL_1993986|2021-04-26:0,France/IDF-HMN-21032300560/2021|EPI_ISL_1755100|2021-03-28:0,France/HDF-100002208919/2021|EPI_ISL_1787651|2021-04-09:0,France/cov-20210322v4g11/2021|OD987289.1|2021-03-25:0,France/cov-100001877174/2021|OD986837.1|2021-03-12:0,France/HDF-P319-21134C0110/2021|EPI_ISL_1671792|2021-04-01:0,France/OCC-CHU-TLS-210611218001/2021|EPI_ISL_2278454|2021-02-27:0,France/OCC-CHU-TLS-210631292501/2021|EPI_ISL_2278690|2021-02-23:0,France/OCC-CHU-TLS-210671478401/2021|EPI_ISL_2311529|2021-03-06:0)343380:1,((England/MILK-D2534B/2020|OD924553.1|2020-12-23:1,((France/ARA-HCL021077682401/2021|EPI_ISL_1904924|2021-04-26:4,France/ARA-HCL021042115501/2021|EPI_ISL_1229056|2021-03-02:0,France/ARA-HCL990000244006/2021|EPI_ISL_1241999|2021-03-01:0,France/ARA-HCL021042168501/2021|EPI_ISL_1229084|2021-03-02:0)343387:1,France/ARA-HCL021042174001/2021|EPI_ISL_1229102|2021-03-02:2,France/ARA-HCL021047954701/2021|EPI_ISL_1313954|2021-03-13:2,(France/ARA-HCL021058734501/2021|EPI_ISL_1623373|2021-03-28:3,France/ARA-HCL021052252201/2021|EPI_ISL_1461104|2021-03-16:1)343388:2,(France/ARA-HCL021079532101/2021|EPI_ISL_1905035|2021-04-27:1,(France/ARA-HCL990000328507/2021|EPI_ISL_1695779|2021-04-02:1,France/ARA-HCL990000243885/2021|EPI_ISL_1526506|2021-03-25:0)343390:1)343389:1,France/ARA-HCL021042099001/2021|EPI_ISL_1229037|2021-03-02:0,France/ARA-HCL990000263773/2021|EPI_ISL_1312975|2021-02-20:0,France/ARA-HCL021037337801/2021|EPI_ISL_1265550|2021-02-25:0,France/ARA-HCL021040176901/2021|EPI_ISL_1265696|2021-03-02:0)343386:1,(France/ARA-HCL990000258682/2021|EPI_ISL_1418284|2021-03-15:2,France/ARA-HCL021042169501/2021|EPI_ISL_1229089|2021-03-02:0)343391:1,(Italy/LAZ-IZSLT-21038023/2021|EPI_ISL_1591262|2021-03-18:1,Italy/LAZ-INMI-359/2021|EPI_ISL_1259409|2021-03-03:0)343392:2,(Netherlands/UT-RIVM-23239/2021|EPI_ISL_1596121|2021-03-28:1,Germany/NW-RKI-I-059542/2021|EPI_ISL_1564007|2021-03-29:0,Germany/NI-RKI-I-137880/2021|EPI_ISL_2122350|2021-04-30:2)343393:3,(France/ARA-HCL021057825001/2021|EPI_ISL_1526423|2021-03-28:2,(France/ARA-HCL990000337602/2021|EPI_ISL_1935334|2021-04-19:1,France/ARA-CFD210028391601/2021|EPI_ISL_2134738|2021-05-05:1,France/ARA-HCL021070302301/2021|EPI_ISL_1788462|2021-04-15:0,France/ARA-HCL021068606501/2021|EPI_ISL_1695612|2021-04-12:0,France/ARA-HCL990000302961/2021|EPI_ISL_2289730|2021-05-07:0)343395:1,France/ARA-HCL021053737201/2021|EPI_ISL_1526119|2021-03-22:0,France/ARA-HCL021065927401/2021|EPI_ISL_1788290|2021-04-08:0)343394:1,(England/CAMB-AA56D4/2021|21-04-17:0,((Italy/CAM-TIGEM-IZSM-COLLI-10128/2021|EPI_ISL_1759524|2021-04-20:2,Italy/CAM-TIGEM-IZSM-COLLI-10129/2021|EPI_ISL_1759525|2021-04-20:1,Italy/CAM-TIGEM-IZSM-COLLI-11312/2021|EPI_ISL_2020591|2021-04-13:1,Italy/CAM-TIGEM-IZSM-COLLI-11666/2021|EPI_ISL_2137609|2021-04-27:1,Italy/CAM-TIGEM-IZSM-COLLI-12738/2021|EPI_ISL_2171420|2021-04-14:1,Italy/CAM-TIGEM-IZSM-COLLI-11876/2021|EPI_ISL_2143634|2021-04-08:1,(Italy/CAM-TIGEM-IZSM-COLLI-10102/2021|EPI_ISL_1759502|2021-04-19:0,Italy/CAM-TIGEM-IZSM-COLLI-10112/2021|EPI_ISL_1759511|2021-04-19:0,Italy/CAM-TIGEM-IZSM-COLLI-11314/2021|EPI_ISL_2020593|2021-04-13:0,Italy/CAM-TIGEM-IZSM-COLLI-11315/2021|EPI_ISL_2020594|2021-04-13:0)343399:1,(Italy/CAM-TIGEM-IZSM-COLLI-12039/2021|EPI_ISL_2143860|2021-04-22:0,Italy/CAM-TIGEM-IZSM-COLLI-12228/2021|EPI_ISL_2153148|2021-04-23:0,Italy/CAM-TIGEM-IZSM-COLLI-12041/2021|EPI_ISL_2143864|2021-04-22:0)343400:1,Italy/CAM-TIGEM-IZSM-COLLI-11267/2021|EPI_ISL_2020556|2021-04-12:0,Italy/CAM-TIGEM-IZSM-COLLI-12740/2021|EPI_ISL_2171422|2021-04-14:0,Italy/CAM-TIGEM-IZSM-COLLI-12719/2021|EPI_ISL_2171407|2021-04-14:0,Italy/CAM-TIGEM-IZSM-COLLI-12746/2021|EPI_ISL_2171426|2021-04-14:0,Italy/CAM-TIGEM-IZSM-COLLI-12745/2021|EPI_ISL_2171425|2021-04-14:0,Italy/CAM-TIGEM-IZSM-COLLI-12658/2021|EPI_ISL_2171355|2021-04-14:0,Italy/CAM-TIGEM-IZSM-COLLI-11308/2021|EPI_ISL_2020588|2021-04-13:0,Italy/CAM-TIGEM-IZSM-COLLI-11875/2021|EPI_ISL_2143632|2021-04-08:0,Italy/CAM-TIGEM-IZSM-COLLI-11808/2021|EPI_ISL_2143498|2021-04-10:0,Italy/CAM-TIGEM-IZSM-COLLI-11807/2021|EPI_ISL_2143494|2021-04-10:0,Italy/CAM-TIGEM-IZSM-COLLI-11809/2021|EPI_ISL_2143501|2021-04-10:0)343398:1,Italy/CAM-TIGEM-IZSM-COLLI-11086/2021|EPI_ISL_2020403|2021-04-13:1,Italy/CAM-TIGEM-IZSM-COLLI-10860/2021|EPI_ISL_2029453|2021-04-09:1,(Switzerland/BL-ETHZ-551072/2020|EPI_ISL_1597942|2021-03-22:0,Switzerland/BL-ETHZ-551071/2020|EPI_ISL_1597991|2021-03-22:0)343401:1,(Italy/CAM-TIGEM-IZSM-COLLI-8597/2021|EPI_ISL_1656241|2021-03-30:0,Italy/CAM-TIGEM-IZSM-COLLI-8598/2021|EPI_ISL_1656242|2021-03-30:0,Italy/CAM-TIGEM-IZSM-COLLI-8570/2021|EPI_ISL_1656216|2021-03-30:0)343402:1,Italy/CAM-TIGEM-IZSM-COLLI-8576/2021|EPI_ISL_1656222|2021-03-30:0,Italy/CAM-TIGEM-IZSM-COLLI-12498/2021|EPI_ISL_2153368|2021-04-25:0,Italy/CAM-TIGEM-IZSM-COLLI-12290/2021|EPI_ISL_2153202|2021-04-22:0,Italy/CAM-TIGEM-IZSM-COLLI-12517/2021|EPI_ISL_2153387|2021-04-25:0,Italy/LAZ-INMI-585/2021|EPI_ISL_1824590|2021-04-21:0,Italy/CAM-TIGEM-IZSM-COLLI-9082/2021|EPI_ISL_1673555|2021-04-02:0,Italy/CAM-TIGEM-IZSM-COLLI-8571/2021|EPI_ISL_1656217|2021-03-30:0,Italy/CAM-TIGEM-IZSM-COLLI-11104/2021|EPI_ISL_2020419|2021-04-13:0,Italy/CAM-TIGEM-IZSM-COLLI-11103/2021|EPI_ISL_2020418|2021-04-13:0)343397:1,Germany/NW-RKI-I-106451/2021|EPI_ISL_1850748|2021-04-20:3)343396:1,France/ARA-HCL021027642401/2021|EPI_ISL_1191691|2021-02-06:0,France/ARA-HCL021022221801/2021|EPI_ISL_1297422|2021-02-03:0,France/ARA-HCL990000233264/2021|EPI_ISL_1313084|2021-02-11:0,France/ARA-HCL021023973001/2021|EPI_ISL_1220185|2021-02-05:0,France/ARA-HCL990000240418/2021|EPI_ISL_1191633|2021-02-09:0)343385:1,((England/CAMC-1072AEA/2021|OD947939.1|2021-01-16:0,England/LOND-13230D4/2021|21-01-08:1)343404:1,(((Latvia/2103067567/2021|EPI_ISL_1590373|2021-03-17:1,Latvia/1408/2021|EPI_ISL_1613201|2021-03-17:1,(Latvia/1540/2021|EPI_ISL_1613397|2021-03-11:0,Latvia/2103060598/2021|EPI_ISL_1590368|2021-03-15:0)343408:1,(Latvia/1621/2021|EPI_ISL_1613513|2021-03-17:0,Latvia/2103067546/2021|EPI_ISL_1590372|2021-03-16:0)343409:2,Latvia/772/2021|EPI_ISL_1219578|2021-02-21:0,Latvia/1735/2021|EPI_ISL_1613683|2021-03-28:0,Latvia/2103059159/2021|EPI_ISL_1590366|2021-03-17:0,Latvia/2103014320/2021|EPI_ISL_1590361|2021-03-04:0,Latvia/2103014263/2021|EPI_ISL_1590360|2021-03-04:0,Latvia/1317/2021|EPI_ISL_1321953|2021-03-08:0,Latvia/782/2021|EPI_ISL_1219588|2021-02-23:0,Latvia/1928/2021|EPI_ISL_2141511|2021-03-20:0)343407:1,Latvia/1235/2021|EPI_ISL_1312746|2021-03-01:1,(Latvia/2103045171/2021|EPI_ISL_1590363|2021-03-09:1,Latvia/2103067506/2021|EPI_ISL_1590370|2021-03-16:0)343410:1,Latvia/1616/2021|EPI_ISL_1613506|2021-03-22:3,(Latvia/2103060287/2021|EPI_ISL_1590367|2021-03-15:1,(Latvia/1871/2021|EPI_ISL_1613878|2021-03-29:1,Latvia/2377/2021|EPI_ISL_2141940|2021-04-19:2,Latvia/1879/2021|EPI_ISL_1613890|2021-03-29:0,Latvia/1650/2021|EPI_ISL_1613556|2021-03-24:0)343412:2,Latvia/2158/2021|EPI_ISL_2141735|2021-04-09:4)343411:2,Latvia/2236/2021|EPI_ISL_2141810|2021-04-16:2,Latvia/2058/2021|EPI_ISL_2141636|2021-03-18:2,Latvia/2064/2021|EPI_ISL_2141642|2021-03-18:2,(Latvia/1446/2021|EPI_ISL_1613258|2021-03-12:0,Latvia/1843/2021|EPI_ISL_1613837|2021-03-30:0)343413:1,Latvia/551/2021|EPI_ISL_1219366|2021-02-16:0,Latvia/1683/2021|EPI_ISL_1613606|2021-03-23:0,Latvia/1544/2021|EPI_ISL_1613403|2021-03-18:0,Latvia/2103067516/2021|EPI_ISL_1590371|2021-03-16:0,Latvia/2103067431/2021|EPI_ISL_1590369|2021-03-16:0,Latvia/2103045195/2021|EPI_ISL_1590365|2021-03-09:0,Latvia/2103045179/2021|EPI_ISL_1590364|2021-03-09:0,Latvia/2103045164/2021|EPI_ISL_1590362|2021-03-09:0,Latvia/835/2021|EPI_ISL_1219640|2021-02-19:0,Latvia/812/2021|EPI_ISL_1219618|2021-02-17:0,Latvia/803/2021|EPI_ISL_1219609|2021-02-16:0,Latvia/1942/2021|EPI_ISL_2141525|2021-03-20:0,Latvia/2049/2021|EPI_ISL_2141628|2021-03-18:0,Latvia/2057/2021|EPI_ISL_2141635|2021-03-18:0,Latvia/2084/2021|EPI_ISL_2141662|2021-03-19:0)343406:1,(Latvia/1245/2021|EPI_ISL_1312756|2021-03-01:1,(Latvia/1899/2021|EPI_ISL_1613921|2021-03-26:1,Latvia/1745/2021|EPI_ISL_1613697|2021-03-29:2,((Latvia/2280/2021|EPI_ISL_2141851|2021-04-14:1,(Latvia/2132/2021|EPI_ISL_2141709|2021-04-08:0,Latvia/1584/2021|EPI_ISL_1613460|2021-03-23:0)343418:1,Latvia/1905/2021|EPI_ISL_1613930|2021-03-25:0,Latvia/1477/2021|EPI_ISL_1613305|2021-03-10:0,Latvia/2034/2021|EPI_ISL_2141614|2021-03-20:0)343417:1,Latvia/1492/2021|EPI_ISL_1613325|2021-03-15:0,Latvia/2073/2021|EPI_ISL_2141651|2021-03-19:0)343416:1,Latvia/2186/2021|EPI_ISL_2141763|2021-04-15:3,Latvia/1995/2021|EPI_ISL_2141576|2021-03-21:1,Latvia/1918/2021|EPI_ISL_2141501|2021-03-21:1,Latvia/2291/2021|EPI_ISL_2141862|2021-04-15:1,(Latvia/1732/2021|EPI_ISL_1613678|2021-03-28:0,Latvia/1752/2021|EPI_ISL_1613704|2021-03-29:0,Latvia/2217/2021|EPI_ISL_2141793|2021-04-21:0)343419:1,Latvia/1233/2021|EPI_ISL_1312744|2021-02-26:0,Latvia/1822/2021|EPI_ISL_1613804|2021-03-26:0,Latvia/1639/2021|EPI_ISL_1613539|2021-03-17:0,Latvia/1437/2021|EPI_ISL_1613244|2021-03-10:0,Latvia/2103067556/2021|EPI_ISL_1590407|2021-03-16:0,Latvia/483/2021|EPI_ISL_1219301|2021-02-03:0,Latvia/2404/2021|EPI_ISL_2141966|2021-04-19:0,Latvia/2265/2021|EPI_ISL_2141836|2021-04-19:0,Latvia/1920/2021|EPI_ISL_2141503|2021-03-21:0,Latvia/2095/2021|EPI_ISL_2141673|2021-03-19:0)343415:1,(Latvia/2103072452/2021|EPI_ISL_1590409|2021-03-19:1,Latvia/2103072455/2021|EPI_ISL_1590410|2021-03-19:1)343420:1,Latvia/1455/2021|EPI_ISL_1613271|2021-03-09:2,(Latvia/837/2021|EPI_ISL_1219642|2021-02-19:1,(Latvia/1852/2021|EPI_ISL_1613850|2021-03-25:1,Latvia/1461/2021|EPI_ISL_1613281|2021-03-09:1,(Latvia/1392/2021|EPI_ISL_1613177|2021-03-15:1,Latvia/1394/2021|EPI_ISL_1613180|2021-03-15:0)343423:1,Latvia/1627/2021|EPI_ISL_1613523|2021-03-22:1,(Latvia/2263/2021|EPI_ISL_2141834|2021-04-16:2,Latvia/1854/2021|EPI_ISL_1613853|2021-03-25:0)343424:1,Latvia/1300/2021|EPI_ISL_1321937|2021-03-05:0,Latvia/1473/2021|EPI_ISL_1613299|2021-03-09:0,Latvia/1312/2021|EPI_ISL_1321948|2021-03-07:0,Latvia/1250/2021|EPI_ISL_1312761|2021-03-01:0,Latvia/2088/2021|EPI_ISL_2141666|2021-03-19:0,Latvia/2089/2021|EPI_ISL_2141667|2021-03-19:0)343422:1,(Latvia/814/2021|EPI_ISL_1219620|2021-02-17:0,(Latvia/1599/2021|EPI_ISL_1613482|2021-03-19:2,Latvia/2103060470/2021|EPI_ISL_1590397|2021-03-15:1)343426:1)343425:1,Latvia/2103009042/2021|EPI_ISL_1590378|2021-02-26:1,Latvia/2103045229/2021|EPI_ISL_1590389|2021-03-09:0,Latvia/1643/2021|EPI_ISL_1613545|2021-03-17:0,Latvia/2103045210/2021|EPI_ISL_1590387|2021-03-09:0,Latvia/2103009120/2021|EPI_ISL_1590382|2021-02-24:0,Latvia/2017/2021|EPI_ISL_2141598|2021-03-17:0)343421:1,Latvia/546/2021|EPI_ISL_1219363|2021-02-09:0,Latvia/538/2021|EPI_ISL_1219356|2021-02-09:0)343414:1,Latvia/513/2021|EPI_ISL_1219331|2021-02-10:2,(Latvia/1475/2021|EPI_ISL_1613302|2021-03-09:1,Latvia/813/2021|EPI_ISL_1219619|2021-02-17:0,Latvia/548/2021|EPI_ISL_1219364|2021-02-11:0)343427:1,((Latvia/841/2021|EPI_ISL_1219646|2021-02-19:1,Latvia/799/2021|EPI_ISL_1219605|2021-02-22:1,(Latvia/2420/2021|EPI_ISL_2141982|2021-04-26:5,Latvia/2101/2021|EPI_ISL_2141679|2021-03-29:1,Latvia/1216/2021|EPI_ISL_1312727|2021-03-02:0,Latvia/853/2021|EPI_ISL_1219658|2021-02-22:0)343430:1,Latvia/1224/2021|EPI_ISL_1312735|2021-03-01:2,(Latvia/1748/2021|EPI_ISL_1613700|2021-03-29:1,Latvia/1863/2021|EPI_ISL_1613866|2021-03-25:2,Latvia/1847/2021|EPI_ISL_1613842|2021-03-25:1,Latvia/1669/2021|EPI_ISL_1613584|2021-03-23:1,Latvia/1579/2021|EPI_ISL_1613453|2021-03-22:1,Latvia/2418/2021|EPI_ISL_2141980|2021-04-26:1,Latvia/1848/2021|EPI_ISL_1613844|2021-03-25:0,Latvia/1868/2021|EPI_ISL_1613873|2021-03-25:0,Latvia/1630/2021|EPI_ISL_1613527|2021-03-18:0,Latvia/2010/2021|EPI_ISL_2141591|2021-03-17:0,Latvia/2011/2021|EPI_ISL_2141592|2021-03-17:0,Latvia/2094/2021|EPI_ISL_2141672|2021-03-19:0)343431:1,Latvia/1803/2021|EPI_ISL_1613776|2021-03-26:1,Latvia/1673/2021|EPI_ISL_1613590|2021-03-23:1,(Latvia/2202/2021|EPI_ISL_2141778|2021-04-15:1,Latvia/1672/2021|EPI_ISL_1613589|2021-03-23:0)343432:1,(Latvia/1769/2021|EPI_ISL_1613726|2021-03-29:0,Latvia/1295/2021|EPI_ISL_1321932|2021-03-05:0)343433:1,(Latvia/1700/2021|EPI_ISL_1613631|2021-03-22:0,Latvia/1680/2021|EPI_ISL_1613601|2021-03-23:0,Latvia/1662/2021|EPI_ISL_1613574|2021-03-23:0,Latvia/2177/2021|EPI_ISL_2141754|2021-04-07:0,Latvia/2269/2021|EPI_ISL_2141840|2021-04-19:0)343434:1,Latvia/695/2021|EPI_ISL_1219505|2021-02-19:0,Latvia/1600/2021|EPI_ISL_1613483|2021-03-18:0,Latvia/1532/2021|EPI_ISL_1613385|2021-03-11:0,Latvia/1510/2021|EPI_ISL_1613352|2021-03-15:0,Latvia/2103045064/2021|EPI_ISL_1590386|2021-03-09:0,Latvia/2103002783/2021|EPI_ISL_1590383|2021-03-01:0,Latvia/2103067471/2021|EPI_ISL_1590404|2021-03-16:0,Latvia/2103067460/2021|EPI_ISL_1590403|2021-03-16:0,Latvia/1343/2021|EPI_ISL_1321978|2021-03-09:0,Latvia/1174/2021|EPI_ISL_1312685|2021-02-24:0,Latvia/802/2021|EPI_ISL_1219608|2021-02-22:0,Latvia/1945/2021|EPI_ISL_2141528|2021-03-19:0,Latvia/2046/2021|EPI_ISL_2141625|2021-03-18:0)343429:1,Latvia/685/2021|EPI_ISL_1219496|2021-02-09:0,Latvia/684/2021|EPI_ISL_1219495|2021-02-09:0)343428:1,Latvia/1212/2021|EPI_ISL_1312723|2021-03-01:1,Latvia/1234/2021|EPI_ISL_1312745|2021-03-01:2,Latvia/2103009185/2021|EPI_ISL_1590152|2021-02-23:1,Latvia/2103045389/2021|EPI_ISL_1590390|2021-03-10:3,(Latvia/2103044455/2021|EPI_ISL_1590385|2021-03-10:0,(Latvia/2103050954/2021|EPI_ISL_1590394|2021-03-15:0,Latvia/1738/2021|EPI_ISL_1613686|2021-03-28:1,(Latvia/1514/2021|EPI_ISL_1613358|2021-03-16:0,Latvia/1538/2021|EPI_ISL_1613394|2021-03-11:0)343437:1)343436:1)343435:1,(Latvia/2103067454/2021|EPI_ISL_1590401|2021-03-16:0,Latvia/1290/2021|EPI_ISL_1321927|2021-03-04:1,(Latvia/1762/2021|EPI_ISL_1613718|2021-03-29:1,Latvia/1729/2021|EPI_ISL_1613674|2021-03-29:1,Latvia/1715/2021|EPI_ISL_1613653|2021-03-23:1,Latvia/1811/2021|EPI_ISL_1613788|2021-03-26:0,Latvia/1699/2021|EPI_ISL_1613630|2021-03-23:0)343439:1)343438:1,Latvia/1451/2021|EPI_ISL_1613265|2021-03-10:1,Latvia/1362/2021|EPI_ISL_1613131|2021-03-11:1,Latvia/1361/2021|EPI_ISL_1613130|2021-03-10:1,Latvia/1479/2021|EPI_ISL_1613308|2021-03-10:1,Latvia/2385/2021|EPI_ISL_2141948|2021-04-23:1,Latvia/2087/2021|EPI_ISL_2141665|2021-03-19:2,(Latvia/2096/2021|EPI_ISL_2141674|2021-03-19:1,Latvia/1323/2021|EPI_ISL_1321958|2021-03-08:0)343440:2,(Latvia/2103045222/2021|EPI_ISL_1590388|2021-03-09:0,Latvia/2103061289/2021|EPI_ISL_1590399|2021-03-15:0,Latvia/2103009065/2021|EPI_ISL_1590379|2021-02-27:0,Latvia/2014/2021|EPI_ISL_2141595|2021-03-17:0)343441:1,(Latvia/2103067448/2021|EPI_ISL_1590400|2021-03-16:0,Latvia/2103067456/2021|EPI_ISL_1590402|2021-03-16:0)343442:1,(Latvia/1624/2021|EPI_ISL_1613518|2021-03-19:0,Latvia/1629/2021|EPI_ISL_1613526|2021-03-19:0)343443:1,(Latvia/1580/2021|EPI_ISL_1613455|2021-03-22:0,Latvia/1470/2021|EPI_ISL_1613294|2021-03-15:0,Latvia/2085/2021|EPI_ISL_2141663|2021-03-19:0,Latvia/2041/2021|EPI_ISL_2141620|2021-03-18:0)343444:1,(Latvia/2281/2021|EPI_ISL_2141852|2021-04-14:0,Latvia/2282/2021|EPI_ISL_2141853|2021-04-14:0)343445:1,Latvia/1248/2021|EPI_ISL_1312759|2021-03-01:0,Latvia/1697/2021|EPI_ISL_1613627|2021-03-23:0,Latvia/1474/2021|EPI_ISL_1613300|2021-03-15:0,Latvia/2103045643/2021|EPI_ISL_1590391|2021-03-10:0,Latvia/2103009093/2021|EPI_ISL_1590381|2021-02-27:0,Latvia/2118/2021|EPI_ISL_2141696|2021-04-06:0,Latvia/1939/2021|EPI_ISL_2141522|2021-03-20:0,Latvia/1941/2021|EPI_ISL_2141524|2021-03-20:0,Latvia/2151/2021|EPI_ISL_2141728|2021-04-06:0)343405:1,Latvia/347/2021|EPI_ISL_1219170|2021-01-27:1,(Latvia/609/2021|EPI_ISL_1219423|2021-01-26:1,(Latvia/2103008996/2021|EPI_ISL_1590376|2021-02-24:0,(Latvia/1606/2021|EPI_ISL_1613492|2021-03-18:1,(Latvia/1433/2021|EPI_ISL_1613239|2021-03-12:0,(Latvia/2268/2021|EPI_ISL_2141839|2021-04-16:1,Latvia/2355/2021|EPI_ISL_2141920|2021-04-22:0)343450:4)343449:2,(Latvia/1593/2021|EPI_ISL_1613474|2021-03-22:0,Latvia/1887/2021|EPI_ISL_1613903|2021-03-29:0,Latvia/2179/2021|EPI_ISL_2141756|2021-04-08:0)343451:1)343448:1,(Latvia/2182/2021|EPI_ISL_2141759|2021-04-12:2,Latvia/1869/2021|EPI_ISL_1613875|2021-03-24:1)343452:1)343447:1)343446:2,((Latvia/1299/2021|EPI_ISL_1321936|2021-03-05:2,(Latvia/2103045888/2021|EPI_ISL_1590392|2021-03-09:0,(Latvia/2402/2021|EPI_ISL_2141964|2021-04-20:2,Latvia/1833/2021|EPI_ISL_1613821|2021-03-25:0,Latvia/2103060182/2021|EPI_ISL_1590395|2021-03-15:0,Latvia/1759/2021|EPI_ISL_1613715|2021-03-29:0,Latvia/1589/2021|EPI_ISL_1613468|2021-03-23:0,Latvia/2149/2021|EPI_ISL_2141726|2021-04-07:0,Latvia/2303/2021|EPI_ISL_2141874|2021-04-16:0,Latvia/2031/2021|EPI_ISL_2141611|2021-03-20:0)343456:1)343455:2,(Latvia/2103009086/2021|EPI_ISL_1590380|2021-02-24:1,Latvia/732/2021|EPI_ISL_1219539|2021-02-16:0)343457:2,Latvia/2103009013/2021|EPI_ISL_1590377|2021-02-27:1,Latvia/2045/2021|EPI_ISL_2141624|2021-03-18:1,Latvia/2023/2021|EPI_ISL_2141603|2021-03-17:1,Latvia/1521/2021|EPI_ISL_1613368|2021-03-16:0,Latvia/2071/2021|EPI_ISL_2141649|2021-03-19:0,Latvia/2060/2021|EPI_ISL_2141638|2021-03-18:0)343454:1,Latvia/487/2021|EPI_ISL_1219305|2021-02-05:2)343453:1,(Latvia/516/2021|EPI_ISL_1219334|2021-02-10:2,(Latvia/1298/2021|EPI_ISL_1321935|2021-03-05:1,Latvia/1896/2021|EPI_ISL_1613917|2021-03-26:4,Latvia/1681/2021|EPI_ISL_1613603|2021-03-23:2,Latvia/1396/2021|EPI_ISL_1613183|2021-03-15:1,Latvia/2103045679/2021|EPI_ISL_1970718|2021-03-10:2,Latvia/2143/2021|EPI_ISL_2141720|2021-04-07:1,Latvia/800/2021|EPI_ISL_1219606|2021-02-22:0,Latvia/2103066485/2021|EPI_ISL_1970724|2021-03-18:0,Latvia/1603/2021|EPI_ISL_1613488|2021-03-22:0,Latvia/1531/2021|EPI_ISL_1613383|2021-03-15:0,Latvia/1434/2021|EPI_ISL_1613240|2021-03-15:0,Latvia/1587/2021|EPI_ISL_1613465|2021-03-23:0,Latvia/1574/2021|EPI_ISL_1613447|2021-03-16:0,Latvia/1505/2021|EPI_ISL_1613344|2021-03-15:0,Latvia/1497/2021|EPI_ISL_1613332|2021-03-16:0,Latvia/2103060640/2021|EPI_ISL_1590398|2021-03-15:0,Latvia/2103060254/2021|EPI_ISL_1590396|2021-03-15:0,Latvia/1325/2021|EPI_ISL_1321960|2021-03-08:0,Latvia/1319/2021|EPI_ISL_1321955|2021-03-08:0,Latvia/1301/2021|EPI_ISL_1321938|2021-03-05:0,Latvia/1288/2021|EPI_ISL_1321925|2021-03-04:0,Latvia/1283/2021|EPI_ISL_1321920|2021-03-04:0,Latvia/1215/2021|EPI_ISL_1312726|2021-03-01:0,Latvia/854/2021|EPI_ISL_1219659|2021-02-22:0,Latvia/2070/2021|EPI_ISL_2141648|2021-03-19:0,Latvia/1999/2021|EPI_ISL_2141580|2021-03-22:0,Latvia/2007/2021|EPI_ISL_2141588|2021-03-17:0,Latvia/2047/2021|EPI_ISL_2141626|2021-03-18:0)343459:3,Latvia/1286/2021|EPI_ISL_1321923|2021-03-04:1,Latvia/2103048565/2021|EPI_ISL_1590393|2021-03-14:1,Latvia/2103008974/2021|EPI_ISL_1590375|2021-02-24:2,((Germany/un-RKI-I-062349/2021|EPI_ISL_1567756|2021-03-22:1,Latvia/1727/2021|EPI_ISL_1613671|2021-03-22:0)343461:1,(Latvia/2086/2021|EPI_ISL_2141664|2021-03-19:1,(Latvia/1728/2021|EPI_ISL_1613672|2021-03-26:2,Latvia/1900/2021|EPI_ISL_1613923|2021-03-26:0,Latvia/1906/2021|EPI_ISL_1613932|2021-03-26:0,Latvia/1886/2021|EPI_ISL_1613901|2021-03-26:0)343463:2)343462:1,Latvia/2029/2021|EPI_ISL_2141609|2021-03-20:1,Latvia/2092/2021|EPI_ISL_2141670|2021-03-19:2)343460:1,Latvia/1478/2021|EPI_ISL_1613306|2021-03-15:1,Latvia/2383/2021|EPI_ISL_2141946|2021-04-22:2,(Latvia/2169/2021|EPI_ISL_2141746|2021-04-12:0,(Latvia/2354/2021|EPI_ISL_2141919|2021-04-20:0,Latvia/2379/2021|EPI_ISL_2141942|2021-04-20:0)343465:1)343464:1,Latvia/2324/2021|EPI_ISL_2141893|2021-04-23:2,(Latvia/2302/2021|EPI_ISL_2141873|2021-04-15:0,Latvia/2141/2021|EPI_ISL_2141718|2021-04-09:0)343466:1,Latvia/1218/2021|EPI_ISL_1312729|2021-03-01:0,Germany/BW-RKI-I-153293/2021|EPI_ISL_2264551|2021-05-12:0,Latvia/1460/2021|EPI_ISL_1613279|2021-03-15:0,Latvia/1370/2021|EPI_ISL_1613143|2021-03-12:0,Latvia/1500/2021|EPI_ISL_1613337|2021-03-15:0,Latvia/1211/2021|EPI_ISL_1312722|2021-03-01:0,Germany/un-RKI-I-145129/2021|EPI_ISL_2129407|2021-05-07:0,Germany/NW-RKI-I-142597/2021|EPI_ISL_2126700|2021-05-07:0,Germany/un-RKI-I-141327/2021|EPI_ISL_2125048|2021-05-05:0,Latvia/2072/2021|EPI_ISL_2141650|2021-03-19:0,Latvia/2353/2021|EPI_ISL_2141918|2021-04-23:0,Latvia/2247/2021|EPI_ISL_2141819|2021-04-16:0,Latvia/2044/2021|EPI_ISL_2141623|2021-03-18:0,Latvia/1931/2021|EPI_ISL_2141514|2021-03-19:0,Latvia/1910/2021|EPI_ISL_2141493|2021-02-25:0)343458:1,(England/CAMC-1263ABD/2021|OD983137.1|2021-02-10:0,England/CAMC-127F9FD/2021|OD988299.1|2021-02-12:0)343467:1,(England/MILK-1377912/2021|21-03-02:0,England/CAMC-1299B60/2021|OD993722.1|2021-02-15:0)343468:1,England/MILK-129162B/2021|OD996930.1|2021-02-08:0,England/MILK-1214E28/2021|OD980520.1|2021-02-01:0,England/MILK-11F26DE/2021|OD969521.1|2021-01-30:0,England/MILK-11D8692/2021|OD964576.1|2021-01-29:0,England/CAMC-CB77E9/2020|OD918197.1|2020-12-19:0,England/MILK-1317BD2/2021|21-02-22:0)343403:1,(Germany/un-RKI-I-081222/2021|EPI_ISL_1645715|2021-04-10:5,Latvia/1726/2021|EPI_ISL_1613669|2021-03-22:2)343469:1,((((England/ALDP-F51238/2021|OD929713.1|2021-01-06:1,(England/ALDP-12D9C34/2021|OU013685.1|2021-02-15:1,England/ALDP-13FFF4D/2021|21-03-15:1,England/ALDP-1315794/2021|21-02-22:1,England/ALDP-12AA962/2021|OD993764.1|2021-02-11:0,England/ALDP-1315433/2021|21-02-19:0,England/ALDP-133EFE8/2021|OU035633.1|2021-02-25:0,England/ALDP-1294181/2021|OD988983.1|2021-02-11:0,England/ALDP-1199220/2021|OD987975.1|2021-01-27:0)343474:1,England/ALDP-D42C10/2020|OD922607.1|2020-12-28:0,England/LIVE-DDCD27/2021|21-01-12:0,England/ALDP-1289A84/2021|OD988612.1|2021-02-10:0,England/ALDP-12896DB/2021|OD988591.1|2021-02-10:0,England/ALDP-101490B/2021|OD943614.1|2021-01-13:0,England/LIVE-DDA530/2021|21-01-10:0,England/QEUH-10BAECC/2021|OD946224.1|2021-01-18:0,England/QEUH-116EB92/2021|OD963091.1|2021-01-25:0,England/LIVE-DDCD27/2020|EPI_ISL_919476|2020-12-31:0)343473:1,England/ALDP-1065358/2021|OD941024.1|2021-01-16:1,England/ALDP-103170E/2021|OD942631.1|2021-01-14:1,(England/ALDP-115035F/2021|OD962356.1|2021-01-23:0,England/QEUH-11CABEF/2021|OD964616.1|2021-01-31:0,England/ALDP-10925F2/2021|OD940820.1|2021-01-17:0)343475:1,England/ALDP-D41367/2020|OD922883.1|2020-12-27:0,England/QEUH-CC3647/2020|OD918902.1|2020-12-21:0,England/ALDP-11C6309/2021|OD968972.1|2021-01-29:0,England/EXET-144FB7/2021|21-01-27:0,England/QEUH-CC2DCB/2020|OD918892.1|2020-12-21:0,England/ALDP-D4131C/2020|OD922886.1|2020-12-27:0,England/OXON-F49497/2020|20-12-30:0,England/ALDP-FAF963/2021|OD944242.1|2021-01-10:0,England/ALDP-10370A3/2021|OD941364.1|2021-01-16:0,England/ALDP-1037049/2021|OD941183.1|2021-01-16:0,England/QEUH-10151B7/2021|OD950453.1|2021-01-14:0,England/OXON-F49497/2020|EPI_ISL_867090|2020-12-30:0)343472:1,England/ALDP-101A932/2021|OD943303.1|2021-01-14:1,England/ALDP-FB4AC2/2021|OD944276.1|2021-01-10:1,(England/ALDP-F82B9D/2021|OD933034.1|2021-01-08:1,(England/ALDP-1031364/2021|OD942599.1|2021-01-14:0,England/ALDP-10315AA/2021|OD942740.1|2021-01-14:0,England/ALDP-10314DA/2021|OD942617.1|2021-01-14:0,England/ALDP-1065060/2021|OD940629.1|2021-01-15:0)343477:1)343476:1,(England/ALDP-10E1B10/2021|OD947266.1|2021-01-19:1,England/ALDP-1064EA3/2021|OD941172.1|2021-01-15:0,England/ALDP-1064B15/2021|OD940619.1|2021-01-15:0,England/ALDP-FA2C3A/2021|OD944018.1|2021-01-09:0)343478:1,England/ALDP-FB6A57/2021|OD936803.1|2021-01-11:1,(England/ALDP-FB6AEE/2021|OD936829.1|2021-01-11:0,England/ALDP-10068C3/2021|OD939865.1|2021-01-12:1)343479:2,England/ALDP-FB5DE6/2021|OD936745.1|2021-01-11:1,((England/QEUH-1015F26/2021|OD951052.1|2021-01-14:1,(England/ALDP-12DA85D/2021|OU013841.1|2021-02-18:2,England/ALDP-1317334/2021|21-02-21:2,England/ALDP-1367D37/2021|OU027487.1|2021-02-26:1,England/ALDP-12DAA93/2021|OU013865.1|2021-02-18:0,England/ALDP-138BB51/2021|21-03-02:0,England/LIVE-E04F4D/2021|21-02-17:0,England/ALDP-125DB1D/2021|OD983216.1|2021-02-07:0,England/ALDP-12D986D/2021|OU013657.1|2021-02-18:0)343482:2,(England/QEUH-136E3B6/2021|OU038711.1|2021-03-02:1,(England/QEUH-137D888/2021|21-03-03:0,(England/QEUH-13E112A/2021|21-03-13:0,England/QEUH-13F493B/2021|21-03-16:0,England/QEUH-13F4652/2021|21-03-16:0,England/QEUH-13F4643/2021|21-03-16:0)343485:1)343484:1,England/QEUH-132C4B1/2021|OU029405.1|2021-02-25:0,England/ALDP-13A1C52/2021|21-03-04:0,England/ALDP-13A1BFB/2021|21-03-04:0,England/QEUH-136E301/2021|OU038084.1|2021-03-02:0)343483:1,England/QEUH-13C37FF/2021|21-03-10:1,England/QEUH-13AAF6F/2021|21-03-07:1,England/ALDP-133E197/2021|OU035447.1|2021-02-25:1,(England/ALDP-13A3E5A/2021|21-03-05:0,England/ALDP-13A3CE7/2021|21-03-05:0)343486:1,England/QEUH-10322B1/2021|21-01-15:0,England/ALDP-1011E69/2021|OD950674.1|2021-01-13:0,England/QEUH-13BF5A1/2021|21-03-09:0,England/QEUH-139D1D2/2021|21-03-06:0,England/QEUH-13BC3F5/2021|21-03-09:0,England/QEUH-13662B1/2021|OU037904.1|2021-03-01:0,England/QEUH-1365E54/2021|OU027412.1|2021-03-01:0,England/QEUH-131E8D4/2021|OU025741.1|2021-02-24:0,England/ALDP-12DABDC/2021|OU013869.1|2021-02-17:0,England/QEUH-12A99FA/2021|OD994938.1|2021-02-15:0,England/ALDP-12C3374/2021|OU010974.1|2021-02-15:0,England/ALDP-1182837/2021|OD975779.1|2021-01-25:0,England/ALDP-121E055/2021|OD970690.1|2021-02-04:0,England/ALDP-119CF08/2021|OD960147.1|2021-01-28:0)343481:2,England/ALDP-10644CF/2021|OD940595.1|2021-01-15:0,England/ALDP-1011E78/2021|OD950669.1|2021-01-13:0)343480:1,England/ALDP-1121BC8/2021|OD951578.1|2021-01-22:2,(England/ALDP-1010091/2021|OD950660.1|2021-01-13:1,England/ALDP-10E1C1D/2021|OD948084.1|2021-01-19:0,England/ALDP-11833CC/2021|OD975906.1|2021-01-25:3,(England/ALDP-134D405/2021|OU030883.1|2021-02-23:0,England/ALDP-12A0BEE/2021|OD987672.1|2021-02-12:0)343488:2)343487:1,(England/ALDP-119826D/2021|OD975152.1|2021-01-26:1,((England/ALDP-1320DD0/2021|OU030104.1|2021-02-23:1,(England/QEUH-1366837/2021|OU027203.1|2021-03-01:0,England/QEUH-1369E6F/2021|OU038520.1|2021-03-01:0)343492:1,England/ALDP-1358FF7/2021|OU026449.1|2021-02-25:0,England/ALDP-1358E90/2021|OU026433.1|2021-02-25:0)343491:2,England/ALDP-1358F06/2021|OU026446.1|2021-02-25:0,England/ALDP-1320EFB/2021|OU031834.1|2021-02-23:0,England/ALDP-12EC2B4/2021|OU019573.1|2021-02-19:0,England/ALDP-13C8B67/2021|21-03-10:0,England/ALDP-13764B8/2021|21-02-27:0,England/ALDP-13C8B58/2021|21-03-10:0,England/ALDP-13C6A5D/2021|21-03-10:0)343490:1,England/ALDP-1150744/2021|OD962668.1|2021-01-24:0,England/ALDP-FB6A66/2021|OD936814.1|2021-01-11:0)343489:1,(England/ALDP-1150683/2021|OD962399.1|2021-01-24:0,England/ALDP-11BEF6A/2021|OD969084.1|2021-01-29:1,(Wales/PHWC-4C38C1/2021|21-02-01:0,Wales/PHWC-4C307E/2021|21-01-31:0)343494:1)343493:1,England/LIVE-DF6871/2021|21-02-02:1,England/ALDP-1183696/2021|OD975541.1|2021-01-25:1,(England/ALDP-FEC52A/2021|OD939174.1|2021-01-12:0,England/ALDP-FEC3A8/2021|OD939491.1|2021-01-12:0)343495:2,(England/ALDP-1184088/2021|OD975578.1|2021-01-25:0,England/ALDP-116FF68/2021|OD952477.1|2021-01-25:0)343496:4,England/ALDP-EE911B/2021|OD930498.1|2021-01-03:0,England/ALDP-1185245/2021|OD975727.1|2021-01-25:0,England/ALDP-FEC672/2021|OD939190.1|2021-01-12:0,England/ALDP-EF0EA1/2021|OD929977.1|2021-01-03:0,England/ALDP-F81C8C/2021|OD932911.1|2021-01-09:0,England/ALDP-101ADAF/2021|OD943359.1|2021-01-14:0,England/QEUH-E4B557/2021|OD926161.1|2021-01-02:0,England/ALDP-FAF71E/2021|OD944205.1|2021-01-10:0,England/ALDP-E8804E/2021|OD932104.1|2021-01-03:0,England/ALDP-10E30E2/2021|OD947320.1|2021-01-19:0,England/ALDP-FB5232/2021|OD944346.1|2021-01-10:0,England/ALDP-10E1C59/2021|OD947803.1|2021-01-19:0,England/ALDP-FB6B18/2021|OD937049.1|2021-01-11:0,England/ALDP-FB4AE0/2021|OD944275.1|2021-01-10:0,England/ALDP-FAF462/2021|OD944185.1|2021-01-10:0,England/QEUH-1003204/2021|OD939790.1|2021-01-13:0,England/ALDP-FB6A48/2021|OD936806.1|2021-01-11:0,England/ALDP-FB4D9C/2021|OD944145.1|2021-01-10:0,England/ALDP-10069EE/2021|OD939634.1|2021-01-12:0,England/ALDP-1064BBB/2021|OD940935.1|2021-01-15:0,England/ALDP-1064B06/2021|OD940623.1|2021-01-15:0,England/ALDP-10045BF/2021|OD939317.1|2021-01-12:0,England/ALDP-10360D1/2021|21-01-15:0)343471:1,(England/MILK-1159B7C/2021|OD955409.1|2021-01-24:1,England/MILK-11EB878/2021|OD970927.1|2021-02-01:1,England/RAND-12BFA1C/2021|OU021151.1|2021-02-10:2,(England/CAMC-134D98E/2021|21-02-04:2,England/MILK-11A3CBC/2021|OD965086.1|2021-01-27:0)343498:1,((England/MILK-1285921/2021|OD996848.1|2021-02-10:1,England/MILK-12BD6A1/2021|OU014497.1|2021-02-16:3,England/MILK-129B849/2021|OU012210.1|2021-02-11:3,(England/MILK-12C50F3/2021|OU011518.1|2021-02-15:0,England/MILK-129ADB4/2021|OD990680.1|2021-02-11:0)343501:1,England/MILK-12B484A/2021|OD995285.1|2021-02-14:0,England/MILK-1308372/2021|OU026280.1|2021-02-21:0,England/MILK-13085A9/2021|OU026017.1|2021-02-21:0,England/MILK-12C505D/2021|OU011148.1|2021-02-16:0)343500:2,(England/MILK-13026BB/2021|OU016487.1|2021-02-20:0,England/MILK-13250A5/2021|21-02-22:0,England/MILK-1305ECF/2021|OU023744.1|2021-02-20:0)343502:1)343499:1,(England/CAMC-1216CC2/2021|OD971386.1|2021-02-06:3,England/CAMB-AA2E93/2021|21-02-15:2)343503:1,England/CAMC-127EDA7/2021|OD984398.1|2021-02-12:2,Spain/CT-IBV-99026927/2021|EPI_ISL_1752713|2021-02-18:4,(England/MILK-11A0B49/2021|OD967098.1|2021-01-28:0,England/MILK-11A1058/2021|OD967519.1|2021-01-28:0,England/MILK-11A094F/2021|OD967070.1|2021-01-28:0)343504:1,(England/CAMB-AA1CF4/2021|21-02-06:0,England/RAND-143394E/2021|21-02-26:0,England/PHEC-301206/2021|21-03-20:0,England/MILK-1398966/2021|21-03-03:0)343505:1,(England/CAMC-1380A40/2021|21-01-28:0,England/CAMC-1380A5F/2021|21-01-28:0)343506:2,England/MILK-1151A2C/2021|OD959087.1|2021-01-23:0,England/CAMC-139CCA5/2021|21-02-19:0,England/RAND-12E03AE/2021|OU017288.1|2021-02-09:0,England/MILK-11F1A5B/2021|OD969713.1|2021-01-29:0,England/MILK-11A1BB1/2021|OD967531.1|2021-01-28:0,England/MILK-F9E484/2021|OD934050.1|2021-01-07:0)343497:1,(Poland/NIPH-NIH_ECDC-491/2021|EPI_ISL_1239629|2021-02-18:1,(Poland/NIPH-NIH_ECDC-490/2021|EPI_ISL_1239628|2021-02-18:0,(Germany/BW-RKI-I-036943/2021|EPI_ISL_1282790|2021-03-05:1,(Slovakia/UKBA-2648/2021|EPI_ISL_1626750|2021-04-03:1,Germany/un-RKI-I-073962/2021|EPI_ISL_1640321|2021-04-03:1,((Germany/un-RKI-I-077383/2021|EPI_ISL_1643028|2021-04-07:1,Germany/un-RKI-I-101474/2021|EPI_ISL_1846996|2021-04-15:1,Germany/un-RKI-I-079723/2021|EPI_ISL_1644472|2021-04-08:0,Germany/BW-RKI-I-152983/2021|EPI_ISL_2264236|2021-05-03:0,Germany/un-RKI-I-088089/2021|EPI_ISL_1724657|2021-04-12:0,Germany/un-RKI-I-088042/2021|EPI_ISL_1724613|2021-04-12:0,Germany/un-RKI-I-088157/2021|EPI_ISL_1724719|2021-04-11:0,Germany/un-RKI-I-088111/2021|EPI_ISL_1724675|2021-04-12:0,Germany/un-RKI-I-079291/2021|EPI_ISL_1644073|2021-04-08:0,Germany/un-RKI-I-079280/2021|EPI_ISL_1644062|2021-04-08:0,Germany/un-RKI-I-077447/2021|EPI_ISL_1643085|2021-04-07:0,Germany/un-RKI-I-101915/2021|EPI_ISL_1847310|2021-04-09:0,Germany/un-RKI-I-102617/2021|EPI_ISL_1847916|2021-04-17:0,Germany/un-RKI-I-102769/2021|EPI_ISL_1848051|2021-04-15:0)343512:1,(Germany/un-RKI-I-079319/2021|EPI_ISL_1644099|2021-04-08:0,Germany/un-RKI-I-079277/2021|EPI_ISL_1644059|2021-04-08:0,Germany/un-RKI-I-096123/2021|EPI_ISL_1843075|2021-04-08:0,Germany/un-RKI-I-104133/2021|EPI_ISL_1848673|2021-04-12:0)343513:1)343511:1,Germany/un-RKI-I-080728/2021|EPI_ISL_1645241|2021-04-08:1,(Germany/un-RKI-I-068259/2021|EPI_ISL_1572684|2021-03-30:1,Germany/un-RKI-I-062026/2021|EPI_ISL_1567460|2021-03-25:1,Switzerland/BL-ETHZ-601193/2021|EPI_ISL_2016979|2021-04-26:1)343514:1,(Germany/un-RKI-I-094758/2021|EPI_ISL_1729042|2021-04-13:0,(Germany/un-RKI-I-102980/2021|EPI_ISL_1848245|2021-04-18:0,Germany/un-RKI-I-074268/2021|EPI_ISL_1640600|2021-04-04:0)343516:1)343515:1,Germany/un-RKI-I-085220/2021|EPI_ISL_1722425|2021-04-11:1,Germany/NW-RKI-I-093308/2021|EPI_ISL_1727696|2021-04-16:1,Germany/SN-RKI-I-085058/2021|EPI_ISL_1722285|2021-04-04:6,(Germany/un-RKI-I-138714/2021|EPI_ISL_2123446|2021-05-02:2,Germany/BW-RKI-I-151217/2021|EPI_ISL_2262870|2021-05-10:1,Germany/BW-RKI-I-149520/2021|EPI_ISL_2261200|2021-05-06:1,Germany/un-RKI-I-129893/2021|EPI_ISL_2113005|2021-04-28:2,(Germany/BW-RKI-I-151266/2021|EPI_ISL_2262917|2021-05-05:1,Germany/NW-RKI-I-156461/2021|EPI_ISL_2266907|2021-05-18:0)343518:1,Germany/BW-RKI-I-151189/2021|EPI_ISL_2262846|2021-05-06:0,Germany/BW-RKI-I-150030/2021|EPI_ISL_2261685|2021-04-29:0,Germany/BW-RKI-I-152321/2021|EPI_ISL_2263627|2021-04-27:0,Germany/BW-RKI-I-151304/2021|EPI_ISL_2262953|2021-05-08:0,Germany/BW-RKI-I-150404/2021|EPI_ISL_2262045|2021-04-26:0,Germany/NW-RKI-I-156351/2021|EPI_ISL_2266807|2021-05-18:0,Germany/BW-RKI-I-153041/2021|EPI_ISL_2264302|2021-05-04:0,Germany/BW-RKI-I-150186/2021|EPI_ISL_2261849|2021-04-26:0,Germany/BW-RKI-I-153060/2021|EPI_ISL_2264321|2021-05-01:0,Germany/un-RKI-I-145502/2021|EPI_ISL_2129749|2021-05-01:0,Germany/un-RKI-I-143139/2021|EPI_ISL_2127686|2021-04-26:0,Germany/un-RKI-I-141809/2021|EPI_ISL_2125473|2021-04-27:0,Germany/un-RKI-I-139892/2021|EPI_ISL_2124091|2021-05-05:0,Germany/un-RKI-I-128793/2021|EPI_ISL_2112346|2021-04-27:0,Germany/un-RKI-I-145565/2021|EPI_ISL_2129803|2021-04-30:0,Germany/un-RKI-I-145752/2021|EPI_ISL_2129972|2021-04-29:0,Germany/un-RKI-I-139836/2021|EPI_ISL_2124049|2021-05-05:0,Germany/un-RKI-I-145719/2021|EPI_ISL_2129943|2021-05-01:0)343517:1,Germany/un-RKI-I-140075/2021|EPI_ISL_2124253|2021-05-05:1,Germany/SL-RKI-I-137802/2021|EPI_ISL_2122190|2021-04-26:2,Switzerland/BS-UHB-42836177/2021|EPI_ISL_2270045|2021-05-08:1,Germany/BW-RKI-I-151934/2021|EPI_ISL_2263254|2021-04-27:1,(Germany/un-RKI-I-074220/2021|EPI_ISL_1640556|2021-04-02:0,Germany/un-RKI-I-070768/2021|EPI_ISL_1574858|2021-04-01:0)343519:2,Germany/un-RKI-I-067060/2021|EPI_ISL_1571858|2021-03-29:0,Germany/un-RKI-I-094835/2021|EPI_ISL_1729108|2021-04-14:0,Germany/NW-RKI-I-091152/2021|EPI_ISL_1726165|2021-04-16:0,Germany/un-RKI-I-094894/2021|EPI_ISL_1729161|2021-04-14:0,Germany/un-RKI-I-083368/2021|EPI_ISL_1720861|2021-04-07:0,Germany/un-RKI-I-074155/2021|EPI_ISL_1640501|2021-04-02:0,Germany/un-RKI-I-079712/2021|EPI_ISL_1644461|2021-04-08:0,Germany/SN-RKI-I-073929/2021|EPI_ISL_1640293|2021-03-27:0,Germany/un-RKI-I-077467/2021|EPI_ISL_1643100|2021-04-07:0,Germany/un-RKI-I-079628/2021|EPI_ISL_1644385|2021-04-07:0,Germany/un-RKI-I-074285/2021|EPI_ISL_1640615|2021-04-03:0,Germany/NW-RKI-I-079880/2021|EPI_ISL_1644594|2021-04-10:0,Germany/un-RKI-I-102453/2021|EPI_ISL_1847775|2021-04-15:0,Germany/un-RKI-I-101394/2021|EPI_ISL_1846922|2021-04-13:0,Germany/un-RKI-I-101539/2021|EPI_ISL_1847056|2021-04-13:0)343510:1,Germany/un-RKI-I-105201/2021|EPI_ISL_1849762|2021-04-08:2,Poland/WGS-CoV_PZH-GUM-0419/2021|EPI_ISL_1972402|2021-04-24:2,Poland/WGS-CoV_PZH-GUM-0416/2021|EPI_ISL_1972400|2021-04-23:1,Poland/WGS-CoV_PZH-GUM-0415/2021|EPI_ISL_1972399|2021-04-23:1,Poland/WGS-CoV_PZH-GUM-0470/2021|EPI_ISL_1972448|2021-04-22:2,(Germany/un-RKI-I-145687/2021|EPI_ISL_2129913|2021-04-29:1,Finland/5440/2021|EPI_ISL_2258785|2021-03-23:0,Germany/un-RKI-I-135992/2021|EPI_ISL_2119288|2021-04-08:2)343520:1,(Austria/CeMM8658/2021|EPI_ISL_2232812|2021-04-26:1,Austria/CeMM8517/2021|EPI_ISL_2137309|2021-04-23:0)343521:2,((Germany/un-RKI-I-145583/2021|EPI_ISL_2129821|2021-04-28:2,Germany/un-RKI-I-145620/2021|EPI_ISL_2129854|2021-04-30:0,Germany/HE-RKI-I-155796/2021|EPI_ISL_2266298|2021-05-17:1)343523:2,(Germany/HE-RKI-I-148025/2021|EPI_ISL_2259830|2021-05-05:0,Germany/HE-RKI-I-157799/2021|EPI_ISL_2268202|2021-05-14:1)343524:1)343522:1,(Germany/un-RKI-I-094927/2021|EPI_ISL_1729189|2021-04-14:0,Germany/HE-RKI-I-055834/2021|EPI_ISL_1439415|2021-03-22:0)343525:1,Germany/SL-SU-30040985/2021|EPI_ISL_1577864|2021-03-27:0,Poland/WGS-CoV_PZH-GUM-0477/2021|EPI_ISL_1972452|2021-04-22:0,Poland/WGS-CoV_PZH-GUM-0503/2021|EPI_ISL_1972476|2021-04-24:0,Germany/un-RKI-I-073087/2021|EPI_ISL_1639848|2021-03-25:0,Germany/SN-RKI-I-072077/2021|EPI_ISL_1638932|2021-03-23:0,Germany/un-RKI-I-072883/2021|EPI_ISL_1639655|2021-03-22:0,Germany/HE-RKI-I-067280/2021|EPI_ISL_1572065|2021-03-28:0,Germany/SL-RKI-I-067241/2021|EPI_ISL_1572028|2021-03-27:0,Germany/HE-RKI-I-133288/2021|EPI_ISL_2115611|2021-04-23:0)343509:1,(Germany/HH-RKI-I-061244/2021|EPI_ISL_1566732|2021-03-25:0,(Germany/NI-RKI-I-068550/2021|EPI_ISL_1572958|2021-03-31:1,Germany/HH-RKI-I-052944/2021|EPI_ISL_1436372|2021-03-19:0)343527:2,Poland/NIPH-NIH_ECDC-2884/2021|EPI_ISL_1627605|2021-03-28:1,Poland/NIPH-NIH_ECDC-2867/2021|EPI_ISL_1627913|2021-03-24:3,Poland/WGS-CoV_PZH-LUM-0258/2021|EPI_ISL_1908322|2021-04-17:3,(Poland/PZH-GUM-0710/2021|EPI_ISL_2140339|2021-04-30:0,Poland/PZH-GUM-0775/2021|EPI_ISL_2178870|2021-04-28:2)343528:1)343526:2,(England/PHEC-304D02/2021|21-04-07:1,(Poland/0286_wsseol/2021|EPI_ISL_1590589|2021-04-01:0,Poland/0292_wsseol/2021|EPI_ISL_1590603|2021-04-01:0)343530:1)343529:2,Poland/NIPH-NIH_ECDC-3405/2021|EPI_ISL_1746072|2021-03-31:1,((Denmark/DCGC-66008/2021|EPI_ISL_1874579|2021-04-19:1,(Denmark/DCGC-89347/2021|EPI_ISL_2025564|2021-04-26:1,Denmark/DCGC-90886/2021|EPI_ISL_2027152|2021-04-26:0,Denmark/DCGC-88581/2021|EPI_ISL_2024795|2021-05-03:0)343533:1,Denmark/DCGC-89242/2021|EPI_ISL_2025459|2021-04-26:1,Denmark/DCGC-88954/2021|EPI_ISL_2025171|2021-04-26:1,Denmark/DCGC-91303/2021|EPI_ISL_2027593|2021-04-26:1,Denmark/DCGC-96414/2021|EPI_ISL_2176277|2021-05-10:1,Denmark/DCGC-97533/2021|EPI_ISL_2177473|2021-05-10:1,Denmark/DCGC-94260/2021|EPI_ISL_2174106|2021-05-03:1,Denmark/DCGC-94527/2021|EPI_ISL_2174373|2021-05-03:1,Denmark/DCGC-96342/2021|EPI_ISL_2176190|2021-05-03:1,Denmark/DCGC-102323/2021|EPI_ISL_2299928|2021-05-10:1,Denmark/DCGC-103689/2021|EPI_ISL_2301100|2021-05-10:1,(Denmark/DCGC-88902/2021|EPI_ISL_2025116|2021-04-26:0,Denmark/DCGC-89114/2021|EPI_ISL_2025331|2021-04-26:0)343534:1,(Denmark/DCGC-96517/2021|EPI_ISL_2176388|2021-05-03:0,Denmark/DCGC-89589/2021|EPI_ISL_2025812|2021-05-03:0)343535:1,(Denmark/DCGC-97044/2021|EPI_ISL_2176931|2021-05-03:0,Denmark/DCGC-87382/2021|EPI_ISL_2023567|2021-05-03:0)343536:1,(Denmark/DCGC-93388/2021|EPI_ISL_2173232|2021-05-03:0,Denmark/DCGC-89352/2021|EPI_ISL_2025569|2021-04-26:0)343537:1,Denmark/DCGC-59973/2021|EPI_ISL_1868544|2021-04-19:0,Denmark/DCGC-92725/2021|EPI_ISL_2172568|2021-05-10:0,Denmark/DCGC-93274/2021|EPI_ISL_2173118|2021-05-10:0,Denmark/DCGC-98428/2021|EPI_ISL_2178391|2021-04-26:0,Denmark/DCGC-98264/2021|EPI_ISL_2178227|2021-05-03:0,Denmark/DCGC-96022/2021|EPI_ISL_2175870|2021-05-03:0,Denmark/DCGC-93759/2021|EPI_ISL_2173604|2021-05-03:0,Denmark/DCGC-96117/2021|EPI_ISL_2175965|2021-05-10:0,Denmark/DCGC-96532/2021|EPI_ISL_2176403|2021-05-03:0,Denmark/DCGC-95562/2021|EPI_ISL_2175409|2021-05-03:0,Denmark/DCGC-95586/2021|EPI_ISL_2175433|2021-05-10:0,Denmark/DCGC-97593/2021|EPI_ISL_2177556|2021-05-10:0,Denmark/DCGC-93206/2021|EPI_ISL_2173050|2021-05-03:0,Denmark/DCGC-96297/2021|EPI_ISL_2176145|2021-05-10:0,Denmark/DCGC-92982/2021|EPI_ISL_2172826|2021-05-03:0,Denmark/DCGC-96849/2021|EPI_ISL_2176720|2021-05-03:0,Denmark/DCGC-97170/2021|EPI_ISL_2177057|2021-05-03:0,Denmark/DCGC-94081/2021|EPI_ISL_2173926|2021-05-03:0,Denmark/DCGC-93521/2021|EPI_ISL_2173366|2021-05-03:0,Denmark/DCGC-57755/2021|EPI_ISL_1866255|2021-04-26:0,Denmark/DCGC-83303/2021|EPI_ISL_1892314|2021-04-19:0,Denmark/DCGC-79915/2021|EPI_ISL_1888556|2021-04-19:0,Denmark/DCGC-51465/2021|EPI_ISL_1859253|2021-04-26:0,Denmark/DCGC-58838/2021|EPI_ISL_1867379|2021-04-26:0,Denmark/DCGC-53356/2021|EPI_ISL_1861410|2021-04-19:0,Denmark/DCGC-66299/2021|EPI_ISL_1874870|2021-04-26:0,Denmark/DCGC-80804/2021|EPI_ISL_1889445|2021-04-12:0,Denmark/DCGC-70382/2021|EPI_ISL_1878953|2021-04-12:0,Denmark/DCGC-63780/2021|EPI_ISL_1872351|2021-04-19:0,Denmark/DCGC-63531/2021|EPI_ISL_1872102|2021-04-19:0,Denmark/DCGC-84065/2021|EPI_ISL_1893231|2021-04-19:0,Denmark/DCGC-53951/2021|EPI_ISL_1862308|2021-04-19:0,Denmark/DCGC-52814/2021|EPI_ISL_1860868|2021-04-26:0,Denmark/DCGC-78332/2021|EPI_ISL_1886973|2021-04-19:0,Denmark/DCGC-79774/2021|EPI_ISL_1888415|2021-04-12:0,Denmark/DCGC-55414/2021|EPI_ISL_1863842|2021-04-19:0,Denmark/DCGC-58771/2021|EPI_ISL_1867287|2021-04-26:0,Denmark/DCGC-56745/2021|EPI_ISL_1865245|2021-04-12:0,Denmark/DCGC-62446/2021|EPI_ISL_1871017|2021-04-19:0,Denmark/DCGC-57007/2021|EPI_ISL_1865507|2021-04-19:0,Denmark/DCGC-76617/2021|EPI_ISL_1885188|2021-04-19:0,Denmark/DCGC-65387/2021|EPI_ISL_1873958|2021-04-26:0,Denmark/DCGC-65265/2021|EPI_ISL_1873836|2021-04-19:0,Denmark/DCGC-91135/2021|EPI_ISL_2027425|2021-05-03:0,Denmark/DCGC-89249/2021|EPI_ISL_2025466|2021-05-03:0,Denmark/DCGC-92021/2021|EPI_ISL_2028316|2021-04-26:0,Denmark/DCGC-91714/2021|EPI_ISL_2028004|2021-05-03:0,Denmark/DCGC-87945/2021|EPI_ISL_2024130|2021-04-19:0,Denmark/DCGC-90697/2021|EPI_ISL_2026956|2021-05-03:0,Denmark/DCGC-91339/2021|EPI_ISL_2027629|2021-04-26:0,Denmark/DCGC-89412/2021|EPI_ISL_2025629|2021-05-03:0,Denmark/DCGC-88363/2021|EPI_ISL_2024577|2021-05-03:0,Denmark/DCGC-90583/2021|EPI_ISL_2026842|2021-04-26:0,Denmark/DCGC-90431/2021|EPI_ISL_2026690|2021-04-26:0,Denmark/DCGC-91725/2021|EPI_ISL_2028015|2021-05-03:0,Denmark/DCGC-90545/2021|EPI_ISL_2026804|2021-05-03:0,Denmark/DCGC-90554/2021|EPI_ISL_2026813|2021-04-26:0,Denmark/DCGC-87560/2021|EPI_ISL_2023745|2021-05-03:0,Denmark/DCGC-87928/2021|EPI_ISL_2024113|2021-04-26:0,Denmark/DCGC-87358/2021|EPI_ISL_2023543|2021-04-26:0,Denmark/DCGC-92127/2021|EPI_ISL_2028422|2021-04-26:0,Denmark/DCGC-88820/2021|EPI_ISL_2025034|2021-04-26:0,Denmark/DCGC-89452/2021|EPI_ISL_2025669|2021-05-03:0,Denmark/DCGC-92408/2021|EPI_ISL_2028703|2021-04-26:0,Denmark/DCGC-90444/2021|EPI_ISL_2026703|2021-05-03:0,Denmark/DCGC-90537/2021|EPI_ISL_2026796|2021-05-03:0,Denmark/DCGC-91946/2021|EPI_ISL_2028240|2021-05-03:0,Denmark/DCGC-88568/2021|EPI_ISL_2024782|2021-04-26:0,Denmark/DCGC-89841/2021|EPI_ISL_2026064|2021-05-03:0,Denmark/DCGC-91201/2021|EPI_ISL_2027491|2021-04-26:0,Denmark/DCGC-91308/2021|EPI_ISL_2027598|2021-04-26:0,Denmark/DCGC-90013/2021|EPI_ISL_2026236|2021-05-03:0,Denmark/DCGC-91248/2021|EPI_ISL_2027538|2021-04-26:0,Denmark/DCGC-101868/2021|EPI_ISL_2299590|2021-05-10:0,Denmark/DCGC-102324/2021|EPI_ISL_2299929|2021-05-17:0,Denmark/DCGC-100365/2021|EPI_ISL_2298250|2021-05-10:0,Denmark/DCGC-100025/2021|EPI_ISL_2297916|2021-05-17:0,Denmark/DCGC-101424/2021|EPI_ISL_2299130|2021-05-10:0)343532:1,Denmark/DCGC-84263/2021|EPI_ISL_1893467|2021-04-12:1,Denmark/DCGC-70211/2021|EPI_ISL_1878782|2021-04-19:1,(Denmark/DCGC-96840/2021|EPI_ISL_2176711|2021-05-10:1,Denmark/DCGC-96157/2021|EPI_ISL_2176005|2021-05-10:1,(Denmark/DCGC-102565/2021|EPI_ISL_2300103|2021-05-17:0,Denmark/DCGC-99175/2021|EPI_ISL_2297273|2021-05-17:0)343539:1,Denmark/DCGC-87471/2021|EPI_ISL_2023656|2021-05-03:0,Denmark/DCGC-93193/2021|EPI_ISL_2173037|2021-05-03:0,Denmark/DCGC-93899/2021|EPI_ISL_2173744|2021-05-03:0,Denmark/DCGC-96497/2021|EPI_ISL_2176368|2021-05-03:0,Denmark/DCGC-96491/2021|EPI_ISL_2176362|2021-05-03:0,Denmark/DCGC-94073/2021|EPI_ISL_2173918|2021-05-03:0,Denmark/DCGC-98294/2021|EPI_ISL_2178257|2021-05-10:0,Denmark/DCGC-94649/2021|EPI_ISL_2174495|2021-05-03:0,Denmark/DCGC-93545/2021|EPI_ISL_2173390|2021-05-03:0,Denmark/DCGC-94587/2021|EPI_ISL_2174433|2021-05-10:0,Denmark/DCGC-94556/2021|EPI_ISL_2174402|2021-05-03:0,Denmark/DCGC-96348/2021|EPI_ISL_2176196|2021-05-03:0,Denmark/DCGC-96953/2021|EPI_ISL_2176839|2021-05-10:0,Denmark/DCGC-87820/2021|EPI_ISL_2024005|2021-05-03:0,Denmark/DCGC-101380/2021|EPI_ISL_2299100|2021-05-10:0,Denmark/DCGC-101741/2021|EPI_ISL_2299436|2021-05-17:0,Denmark/DCGC-100172/2021|EPI_ISL_2298092|2021-05-17:0,Denmark/DCGC-103810/2021|EPI_ISL_2301185|2021-05-10:0,Denmark/DCGC-100845/2021|EPI_ISL_2298618|2021-05-17:0,Denmark/DCGC-99296/2021|EPI_ISL_2297367|2021-05-17:0,Denmark/DCGC-101335/2021|EPI_ISL_2299065|2021-05-17:0,Denmark/DCGC-103390/2021|EPI_ISL_2300873|2021-05-17:0,Denmark/DCGC-99472/2021|EPI_ISL_2297507|2021-05-17:0,Denmark/DCGC-103746/2021|EPI_ISL_2301145|2021-05-10:0,Denmark/DCGC-100321/2021|EPI_ISL_2298216|2021-05-17:0,Denmark/DCGC-101542/2021|EPI_ISL_2299215|2021-05-17:0,Denmark/DCGC-101805/2021|EPI_ISL_2299538|2021-05-17:0,Denmark/DCGC-103757/2021|EPI_ISL_2301154|2021-05-17:0,Denmark/DCGC-103853/2021|EPI_ISL_2301219|2021-04-19:0)343538:1,Denmark/DCGC-95032/2021|EPI_ISL_2174879|2021-05-03:1,(Denmark/DCGC-67873/2021|EPI_ISL_1876444|2021-04-12:0,Denmark/DCGC-59978/2021|EPI_ISL_1868549|2021-04-12:0,Denmark/DCGC-84626/2021|EPI_ISL_1893936|2021-04-12:0)343540:1,(Denmark/DCGC-52235/2021|EPI_ISL_1860289|2021-04-19:0,Denmark/DCGC-79757/2021|EPI_ISL_1888398|2021-04-12:0,Denmark/DCGC-88276/2021|EPI_ISL_2024461|2021-04-26:0)343541:1,Denmark/DCGC-87191/2021|EPI_ISL_1896550|2021-04-12:0,Denmark/DCGC-80345/2021|EPI_ISL_1888986|2021-04-12:0,Denmark/DCGC-83999/2021|EPI_ISL_1893165|2021-04-19:0,Denmark/DCGC-59534/2021|EPI_ISL_1868105|2021-04-19:0,Denmark/DCGC-51865/2021|EPI_ISL_1859897|2021-04-19:0,Denmark/DCGC-84398/2021|EPI_ISL_1893673|2021-04-12:0,Denmark/DCGC-63750/2021|EPI_ISL_1872321|2021-04-19:0,Denmark/DCGC-80145/2021|EPI_ISL_1888786|2021-04-12:0,Denmark/DCGC-67610/2021|EPI_ISL_1876181|2021-04-19:0,Denmark/DCGC-76823/2021|EPI_ISL_1885394|2021-04-12:0,Denmark/DCGC-69273/2021|EPI_ISL_1877844|2021-04-26:0,Denmark/DCGC-77926/2021|EPI_ISL_1886567|2021-04-19:0,Denmark/DCGC-64403/2021|EPI_ISL_1872974|2021-04-12:0,Denmark/DCGC-87621/2021|EPI_ISL_2023806|2021-04-26:0,Denmark/DCGC-87353/2021|EPI_ISL_2023538|2021-04-26:0,Denmark/DCGC-87643/2021|EPI_ISL_2023828|2021-04-26:0,Denmark/DCGC-88597/2021|EPI_ISL_2024811|2021-04-19:0)343531:1,(Poland/PZH-GUM-0779/2021|EPI_ISL_2199992|2021-04-30:3,(Poland/PL_P1573/2021|EPI_ISL_1752792|2021-04-17:0,Poland/PL_P1599/2021|EPI_ISL_1752815|2021-04-17:0)343543:4,(Germany/BY-RKI-I-123430/2021|EPI_ISL_2108447|2021-04-26:0,Germany/un-RKI-I-130036/2021|EPI_ISL_2113126|2021-04-29:0)343544:1)343542:1,Germany/NW-RKI-I-140589/2021|EPI_ISL_2124697|2021-05-06:2,(Poland/NIPH-NIH_ECDC-4409/2021|EPI_ISL_2142076|2021-04-21:2,Poland/PZH-GUM-0697/2021|EPI_ISL_2140327|2021-04-29:1)343545:2,Poland/PZH-UMB-1308/2021|EPI_ISL_2247040|2021-05-08:3,(Denmark/DCGC-98536/2021|EPI_ISL_2296789|2021-05-10:1,Germany/SH-RKI-I-077933/2021|EPI_ISL_1643492|2021-04-05:1)343546:2,(Denmark/DCGC-70325/2021|EPI_ISL_1878896|2021-03-29:0,Denmark/DCGC-74813/2021|EPI_ISL_1883384|2021-03-29:0,Denmark/DCGC-85724/2021|EPI_ISL_1895043|2021-03-29:0,Denmark/DCGC-78838/2021|EPI_ISL_1887479|2021-04-05:0)343547:4,(Belgium/UZA-UA-CV2112812065/2021|EPI_ISL_2131286|2021-05-06:0,Belgium/Briant-12107720701/2021|EPI_ISL_2100251|2021-05-03:0,Belgium/UZA-UA-CV2114232006/2021|EPI_ISL_2131317|2021-05-10:0)343548:1)343508:1,Poland/WGS-PZH-UMB-0280/2021|EPI_ISL_1593351|2021-03-27:2,(Norway/10857/2021|EPI_ISL_2225835|2021-04-23:0,Austria/CeMM8494/2021|EPI_ISL_2137288|2021-04-24:2)343549:1,England/CAMC-145BBE0/2021|21-03-24:2,Poland/NIPH-NIH_ECDC-504/2021|EPI_ISL_1239630|2021-02-21:0,Poland/NIPH-NIH_ECDC-3410/2021|EPI_ISL_1746075|2021-03-31:0,Germany/BY-MVP-000004168/2021|EPI_ISL_2095008|2021-03-17:0)343507:1,England/MILK-EC0675/2021|OD931390.1|2021-01-03:1,(((((England/LOND-12F8482/2021|21-02-21:0,(England/MILK-134CB01/2021|OU035862.1|2021-02-26:0,England/RAND-1433F97/2021|21-02-27:0)343555:2)343554:1,England/PHEC-15529C/2021|21-01-18:0)343553:1,England/MILK-1250EA8/2021|OD983709.1|2021-02-07:1,(England/ALDP-12AD3DA/2021|21-02-14:1,England/ALDP-142F2B3/2021|21-03-19:1,England/LIVE-E043C9/2021|21-02-22:0,England/ALDP-1294BB0/2021|OD989060.1|2021-02-11:0)343556:1,(England/MILK-115921D/2021|OD955407.1|2021-01-24:0,England/MILK-115914D/2021|OD955395.1|2021-01-24:0)343557:3,England/CAMC-106E1BF/2021|OD941794.1|2021-01-16:0,England/OXON-F6C1A6/2021|21-02-04:0,England/ALDP-114DEDC/2021|OD962684.1|2021-01-24:0,England/OXON-F6C1A6/2021|EPI_ISL_1178870|2021-02-04:0)343552:1,England/CAMC-FB3FF1/2021|OD935019.1|2021-01-12:1,England/CAMC-F9943E/2021|OD933142.1|2021-01-10:1,England/ALDP-10DE554/2021|OD948037.1|2021-01-20:1,(England/ALDP-12D9DAA/2021|OU013710.1|2021-02-16:1,England/ALDP-12D8EC6/2021|OU013270.1|2021-02-15:1,England/ALDP-1277FF3/2021|OD982669.1|2021-02-09:2,England/ALDP-1301018/2021|OU021470.1|2021-02-18:1,England/ALDP-1317228/2021|21-02-20:1,England/MILK-13FC8FA/2021|21-03-13:3,(England/ALDP-1294190/2021|OD988986.1|2021-02-11:0,England/ALDP-1294EC6/2021|21-02-11:0)343559:1,England/ALDP-11D549B/2021|OD966741.1|2021-01-30:0,England/ALDP-1325EAB/2021|21-02-22:0,England/ALDP-12EBD96/2021|OU019150.1|2021-01-15:0,England/ALDP-129FBF1/2021|OD986035.1|2021-02-12:0,England/ALDP-12D9B64/2021|OU013320.1|2021-02-16:0,England/ALDP-125DE9C/2021|OD983453.1|2021-02-07:0,England/ALDP-129FFF5/2021|OD986076.1|2021-02-12:0,England/ALDP-11CE3C5/2021|OD973737.1|2021-01-31:0,England/ALDP-12035AF/2021|OD973598.1|2021-02-03:0,England/ALDP-11CCE6C/2021|OD966790.1|2021-01-31:0)343558:1,(England/ALDP-1438FCF/2021|21-03-11:1,(England/CAMC-127EB61/2021|OD984372.1|2021-02-11:0,England/CAMC-12E9F65/2021|OU016459.1|2021-02-22:0,England/MILK-1207286/2021|OD980957.1|2021-02-01:0,England/CAMC-127E5FA/2021|OD989371.1|2021-02-11:0,England/MILK-1264F26/2021|OD991151.1|2021-02-08:0,England/MILK-1264F08/2021|OD985698.1|2021-02-08:0)343561:1,England/CAMC-120759C/2021|OD970483.1|2021-02-04:0,England/MILK-11C0A91/2021|OD969203.1|2021-01-27:0)343560:2,(England/ALDP-1283589/2021|OD988410.1|2021-02-10:1,(England/ALDP-136025D/2021|OU026462.1|2021-02-26:0,England/ALDP-136C822/2021|21-02-28:0)343563:1,(England/ALDP-13BA1EE/2021|21-03-03:0,England/ALDP-125E754/2021|OD983270.1|2021-02-08:0)343564:2)343562:1,England/ALDP-12ABE26/2021|21-02-13:1,England/ALDP-130A96F/2021|OU017420.1|2021-02-20:1,Belgium/rega-1960/2021|EPI_ISL_896472|2021-01-13:1,(Belgium/rega-3682/2021|EPI_ISL_1312202|2021-02-23:1,((Netherlands/GE-RIVM-24732/2021|EPI_ISL_1597609|2021-03-26:1,(Denmark/DCGC-75013/2021|EPI_ISL_1883584|2021-04-19:1,Denmark/DCGC-90735/2021|EPI_ISL_2026994|2021-05-03:1,(Denmark/DCGC-93072/2021|EPI_ISL_2172916|2021-05-10:2,Denmark/DCGC-96704/2021|EPI_ISL_2176575|2021-05-10:2,(Denmark/DCGC-99013/2021|EPI_ISL_2297153|2021-05-10:0,Denmark/DCGC-98567/2021|EPI_ISL_2296814|2021-05-17:0,Denmark/DCGC-98474/2021|EPI_ISL_2296739|2021-05-10:0)343570:2,Denmark/DCGC-96403/2021|EPI_ISL_2176260|2021-05-03:0,Denmark/DCGC-93717/2021|EPI_ISL_2173562|2021-05-03:0,Denmark/DCGC-98132/2021|EPI_ISL_2178095|2021-05-03:0,Denmark/DCGC-97963/2021|EPI_ISL_2177926|2021-05-10:0,Denmark/DCGC-93981/2021|EPI_ISL_2173826|2021-05-10:0,Denmark/DCGC-97195/2021|EPI_ISL_2177082|2021-05-10:0)343569:1,(Denmark/DCGC-103046/2021|EPI_ISL_2300578|2021-05-17:0,Denmark/DCGC-92882/2021|EPI_ISL_2172726|2021-05-10:0)343571:1,Denmark/DCGC-78179/2021|EPI_ISL_1886820|2021-04-19:0,Denmark/DCGC-93706/2021|EPI_ISL_2173551|2021-05-03:0,Denmark/DCGC-93150/2021|EPI_ISL_2172994|2021-05-03:0,Denmark/DCGC-98223/2021|EPI_ISL_2178186|2021-05-10:0,Denmark/DCGC-96480/2021|EPI_ISL_2176351|2021-05-03:0,Denmark/DCGC-94196/2021|EPI_ISL_2174041|2021-05-10:0,Denmark/DCGC-96432/2021|EPI_ISL_2176302|2021-05-03:0,Denmark/DCGC-94701/2021|EPI_ISL_2174547|2021-05-10:0,Denmark/DCGC-57066/2021|EPI_ISL_1865566|2021-04-26:0,Denmark/DCGC-58398/2021|EPI_ISL_1866901|2021-04-19:0,Denmark/DCGC-59933/2021|EPI_ISL_1868504|2021-04-12:0,Denmark/DCGC-53835/2021|EPI_ISL_1862085|2021-04-19:0,Denmark/DCGC-74233/2021|EPI_ISL_1882804|2021-04-19:0,Denmark/DCGC-64523/2021|EPI_ISL_1873094|2021-04-19:0,Denmark/DCGC-64382/2021|EPI_ISL_1872953|2021-04-19:0,Denmark/DCGC-88092/2021|EPI_ISL_2024277|2021-05-03:0,Denmark/DCGC-87804/2021|EPI_ISL_2023989|2021-04-26:0,Denmark/DCGC-89497/2021|EPI_ISL_2025714|2021-04-26:0,Denmark/DCGC-90290/2021|EPI_ISL_2026549|2021-05-03:0,Denmark/DCGC-92343/2021|EPI_ISL_2028638|2021-05-03:0)343568:1,Netherlands/NH-RIVM-22919/2021|EPI_ISL_1521219|2021-03-24:0,Netherlands/GE-RIVM-26920/2021|EPI_ISL_1792201|2021-04-10:0,Netherlands/NH-RIVM-27920/2021|EPI_ISL_1792281|2021-04-06:0,Netherlands/NH-RIVM-23444/2021|EPI_ISL_1596325|2021-03-29:0)343567:1,Belgium/rega-4472/2021|EPI_ISL_1380901|2021-03-08:0,Belgium/UZA-UA-CV2065947224/2021|EPI_ISL_1558687|2021-03-28:0)343566:1,Belgium/rega-3322/2021|EPI_ISL_1093198|2021-02-18:0,Belgium/AZKLINA121-029364/2021|EPI_ISL_1020129|2021-02-07:0,Belgium/rega-3310/2021|EPI_ISL_1093186|2021-02-16:0,Belgium/rega-3495/2021|EPI_ISL_1093363|2021-02-18:0,Belgium/rega-3290/2021|EPI_ISL_1091336|2021-02-16:0)343565:1,Belgium/rega-2313/2021|EPI_ISL_1049102|2021-01-20:1,Belgium/rega-2095/2021|EPI_ISL_935191|2021-01-18:1,Israel/CVL-572ngs/2020|EPI_ISL_804068|2020-12-29:1,Belgium/UZA-UA-CV2076148388/2021|EPI_ISL_1379928|2021-03-08:3,Poland/NIPH-NIH_ECDC-2219/2021|EPI_ISL_1539024|2021-03-10:4,Belgium/UZA-UA-8210/2021|EPI_ISL_888590|2021-01-21:2,(England/ALDP-106484B/2021|OD940888.1|2021-01-15:0,England/ALDP-109DF26/2021|OD945513.1|2021-01-17:0,England/ALDP-106434A/2021|OD940844.1|2021-01-15:0,England/ALDP-106485A/2021|OD940602.1|2021-01-15:0)343572:1,(England/CAMC-11E8D21/2021|OD970024.1|2021-02-03:0,England/CAMC-12006CD/2021|OD981366.1|2021-02-04:0)343573:3,(Italy/CAM-TIGEM-IZSM-COLLI-5892/2021|EPI_ISL_1390501|2021-03-17:0,Italy/CAM-TIGEM-IZSM-COLLI-5900/2021|EPI_ISL_1390509|2021-03-17:0,Italy/CAM-TIGEM-IZSM-COLLI-5902/2021|EPI_ISL_1390511|2021-03-17:0)343574:2,(Belgium/rega-4332/2021|EPI_ISL_1380772|2021-03-08:0,Belgium/rega-2576/2021|EPI_ISL_1049033|2021-01-25:0)343575:1,England/LOND-1288C8F/2020|20-12-30:0,Italy/CAM-TIGEM-IZSM-COLLI-13467/2021|EPI_ISL_2226938|2021-01-18:0,England/LOND-12F3A85/2021|21-01-02:0,England/ALDP-1339536/2021|OU030008.1|2021-02-24:0,Belgium/rega-2203/2021|EPI_ISL_935298|2021-01-11:0,Belgium/rega-2202/2021|EPI_ISL_935297|2021-01-11:0,Belgium/rega-2196/2021|EPI_ISL_935291|2021-01-11:0,Belgium/rega-2192/2021|EPI_ISL_935287|2021-01-11:0,Belgium/rega-2467/2021|EPI_ISL_1049059|2021-01-22:0,Belgium/rega-2435/2021|EPI_ISL_1049053|2021-01-23:0,Belgium/rega-2315/2021|EPI_ISL_1049049|2021-01-18:0,Belgium/rega-2268/2021|EPI_ISL_1049042|2021-01-21:0,Belgium/rega-2665/2021|EPI_ISL_1049041|2021-01-22:0,Belgium/rega-2662/2021|EPI_ISL_1049040|2021-01-22:0,Belgium/rega-1970/2021|EPI_ISL_913752|2021-01-13:0,Belgium/rega-1968/2021|EPI_ISL_913750|2021-01-13:0,Belgium/rega-1836/2021|EPI_ISL_912418|2021-01-04:0,Belgium/rega-1835/2020|EPI_ISL_912417|2020-12-28:0,Belgium/rega-1974/2021|EPI_ISL_913756|2021-01-13:0,Israel/CVL-435-ngs/2020|EPI_ISL_776776|2020-12-27:0,Belgium/rega-1898/2021|EPI_ISL_898002|2021-01-12:0,Belgium/rega-2247/2021|EPI_ISL_935339|2021-01-20:0,Belgium/rega-2246/2021|EPI_ISL_935338|2021-01-20:0,Belgium/rega-2244/2021|EPI_ISL_935336|2021-01-20:0,Belgium/rega-2243/2021|EPI_ISL_935335|2021-01-20:0,Belgium/rega-2235/2021|EPI_ISL_935327|2021-01-20:0,Belgium/rega-1957/2021|EPI_ISL_896470|2021-01-14:0,Belgium/rega-1962/2021|EPI_ISL_896462|2021-01-14:0,Belgium/rega-1884/2021|EPI_ISL_897995|2021-01-11:0,Belgium/rega-1950/2021|EPI_ISL_896459|2021-01-15:0,Belgium/rega-2248/2021|EPI_ISL_935340|2021-01-20:0,Belgium/rega-2098/2021|EPI_ISL_935194|2021-01-18:0,Belgium/rega-2097/2021|EPI_ISL_935193|2021-01-18:0,Belgium/rega-2096/2021|EPI_ISL_935192|2021-01-18:0,Belgium/rega-2094/2021|EPI_ISL_935190|2021-01-18:0,Belgium/rega-2092/2021|EPI_ISL_935188|2021-01-18:0,Israel/CVL-435-ngs/2020|EPI_ISL_814181|2020-12-27:0,Israel/CVL-7075/2020|EPI_ISL_733498|2020-12-16:0,Israel/CVL-589ngs/2020|EPI_ISL_804065|2020-12-29:0,England/ALDP-12C6001/2021|21-02-16:0,England/ALDP-12B911D/2021|OU012527.1|2021-02-15:0,England/ALDP-12B3614/2021|OU011209.1|2021-02-14:0,England/ALDP-12B43B2/2021|OU012481.1|2021-02-15:0,England/ALDP-12AAECD/2021|OD993839.1|2021-02-14:0,England/ALDP-12D8FD2/2021|OU013560.1|2021-02-16:0,England/ALDP-12AB3EB/2021|OD993889.1|2021-02-14:0,England/ALDP-1288FFF/2021|OD988513.1|2021-02-10:0,England/ALDP-1289459/2021|OD988568.1|2021-02-10:0,England/ALDP-1294567/2021|OD989019.1|2021-02-11:0,England/ALDP-1294260/2021|OD988982.1|2021-02-11:0,England/ALDP-1289811/2021|OD988222.1|2021-02-11:0,England/QEUH-120BB4B/2021|OD971053.1|2021-02-04:0,England/ALDP-115CA5E/2021|OD976348.1|2021-01-24:0,England/ALDP-121E7BA/2021|OD970747.1|2021-02-04:0,England/ALDP-121F5A0/2021|OD971926.1|2021-02-04:0,England/MILK-11F2586/2021|OD969532.1|2021-01-31:0,England/ALDP-11B3132/2021|OD967856.1|2021-01-30:0,England/ALDP-10DE4B1/2021|OD948023.1|2021-01-20:0,England/ALDP-10DE545/2021|OD948036.1|2021-01-20:0,England/CAMC-FB3F2E/2021|OD934860.1|2021-01-11:0,England/ALDP-10DE563/2021|OD947786.1|2021-01-20:0,England/CAMC-106409E/2021|OD942044.1|2021-01-15:0,Italy/CAM-TIGEM-5394/2021|EPI_ISL_1307729|2021-03-12:0,Italy/CAM-TIGEM-5398/2021|EPI_ISL_1307730|2021-03-12:0)343551:1,Belgium/UZA-UA-1462/2021|EPI_ISL_888627|2021-01-21:7,Belgium/UZA-UA-CV2010737046/2021|EPI_ISL_1219007|2021-02-13:3)343550:1)343470:1,(Italy/CAM-TIGEM-IZSM-COLLI-7979/2021|EPI_ISL_1630083|2021-03-30:2,Italy/CAM-TIGEM-IZSM-COLLI-8904/2021|EPI_ISL_1673406|2021-04-02:1,(Italy/CAM-TIGEM-IZSM-COLLI-9853/2021|EPI_ISL_1715032|2021-04-10:2,(Italy/CAM-TIGEM-IZSM-COLLI-9545/2021|EPI_ISL_1692904|2021-04-07:2,Italy/CAM-TIGEM-IZSM-COLLI-9544/2021|EPI_ISL_1692903|2021-04-07:0,Italy/CAM-TIGEM-IZSM-COLLI-12289/2021|EPI_ISL_2153201|2021-04-23:0,Italy/CAM-TIGEM-IZSM-COLLI-10966/2021|EPI_ISL_2029539|2021-04-14:0)343578:1,Italy/CAM-TIGEM-IZSM-COLLI-9282/2021|EPI_ISL_1692559|2021-04-06:0,Italy/CAM-TIGEM-IZSM-COLLI-9281/2021|EPI_ISL_1692558|2021-04-06:1,Italy/CAM-TIGEM-IZSM-COLLI-10836/2021|EPI_ISL_2029435|2021-04-14:2)343577:1,Italy/CAM-TIGEM-IZSM-COLLI-10665/2021|EPI_ISL_1793313|2021-04-07:1,(Bulgaria/21BG_COV_EU_001779_Pl17/2021|EPI_ISL_1786211|2021-03-24:1,Bulgaria/21BG-EU_001248_Pl12/2021|EPI_ISL_1608395|2021-03-15:1,((England/MILK-1564BB6/2021|21-05-07:1,England/MILK-152879C/2021|21-04-22:0)343581:2,Denmark/DCGC-85278/2021|EPI_ISL_1894596|2021-04-12:0,Denmark/DCGC-86165/2021|EPI_ISL_1895486|2021-04-12:0,Denmark/DCGC-52701/2021|EPI_ISL_1860755|2021-03-22:0,Denmark/DCGC-79048/2021|EPI_ISL_1887689|2021-04-05:0,Denmark/DCGC-53403/2021|EPI_ISL_1861457|2021-04-05:0,Denmark/DCGC-85188/2021|EPI_ISL_1894506|2021-03-29:0,Denmark/DCGC-87075/2021|EPI_ISL_1896434|2021-04-05:0,Denmark/DCGC-68095/2021|EPI_ISL_1876666|2021-04-12:0,Denmark/DCGC-57776/2021|EPI_ISL_1866276|2021-04-12:0,Denmark/DCGC-87037/2021|EPI_ISL_1896396|2021-03-29:0,Denmark/DCGC-80268/2021|EPI_ISL_1888909|2021-04-05:0,Denmark/DCGC-79110/2021|EPI_ISL_1887751|2021-04-12:0,Denmark/DCGC-63869/2021|EPI_ISL_1872440|2021-04-12:0,Denmark/DCGC-81003/2021|EPI_ISL_1889645|2021-03-22:0,Denmark/DCGC-74940/2021|EPI_ISL_1883511|2021-03-29:0,Denmark/DCGC-64690/2021|EPI_ISL_1873261|2021-04-05:0,Denmark/DCGC-76709/2021|EPI_ISL_1885280|2021-03-29:0,Denmark/DCGC-72712/2021|EPI_ISL_1881283|2021-04-05:0,Denmark/DCGC-74484/2021|EPI_ISL_1883055|2021-04-05:0,Denmark/DCGC-67370/2021|EPI_ISL_1875941|2021-04-05:0,Denmark/DCGC-65985/2021|EPI_ISL_1874556|2021-03-22:0,Denmark/DCGC-76059/2021|EPI_ISL_1884630|2021-04-12:0)343580:2)343579:2,(Bulgaria/21BG-EU_002556_Pl23/2021|EPI_ISL_2180382|2021-04-14:0,Bulgaria/21BG-EU_002566_Pl23/2021|EPI_ISL_2180388|2021-04-14:0)343582:4,Bulgaria/21BG-NC_001000_Run6/2021|EPI_ISL_1509770|2021-02-21:0,Italy/CAM-TIGEM-IZSM-COLLI-10676/2021|EPI_ISL_1793323|2021-04-07:0,Italy/CAM-TIGEM-IZSM-COLLI-8643/2021|EPI_ISL_1656280|2021-03-31:0,Italy/CAM-TIGEM-IZSM-COLLI-8899/2021|EPI_ISL_1673401|2021-04-02:0,Italy/CAM-TIGEM-IZSM-COLLI-9273/2021|EPI_ISL_1692545|2021-04-06:0,Italy/CAM-TIGEM-IZSM-COLLI-8003/2021|EPI_ISL_1630106|2021-03-30:0)343576:2)343384:1)343326:1,cov-881039170135|HG993929.1|21-02-13:1,Sweden/3946447464/2021|EPI_ISL_1676865|2021-03-29:1,(Spain/MD-IBV-98020162/2021|EPI_ISL_1671254|2021-02-18:1,Spain/MD-HGUGM-21119851/2021|EPI_ISL_1314398|2021-03-12:2)343583:1,(France/HDF-P010-21142M1227/2021|EPI_ISL_1818783|2021-04-06:5,France/cov-100001872079/2021|OD986731.1|2021-03-12:0,cov-100001691271|HG994578.1|21-02-22:0,France/cov-100001860832/2021|OD986646.1|2021-03-12:0,France/cov-100001877199/2021|OD986863.1|2021-03-12:0,France/HDF-P153-21161M0796/2021|EPI_ISL_1920223|2021-04-16:0)343584:1,(Germany/un-RKI-I-090988/2021|EPI_ISL_1726015|2021-04-12:1,(Germany/un-RKI-I-094639/2021|EPI_ISL_1728935|2021-04-13:1,Germany/un-RKI-I-088047/2021|EPI_ISL_1724618|2021-04-12:0)343586:5)343585:4,France/HDF-100002550385/2021|EPI_ISL_1788038|2021-04-23:2,(France/NOR-HMN-21042070246/2021|EPI_ISL_1755591|2021-03-30:0,France/cov-100001872170/2021|OD986739.1|2021-03-12:2,France/BFC-HMN-21042300796/2021|EPI_ISL_2151689|2021-04-27:3)343587:3,France/HDF-P124-21156C2348/2021|EPI_ISL_1920201|2021-04-17:3,(Spain/MD-HGUGM-501528/2021|EPI_ISL_1914354|2021-04-13:3,England/PHEC-15694B/2021|21-01-18:3)343588:1,(Japan/IC-1039/2021|EPI_ISL_1927169|2021-04-16:5,((England/CAMC-CB86BE/2020|OD918295.1|2020-12-18:1,England/MILK-EB6AFE/2021|OD927357.1|2021-01-02:2,England/MILK-EC00FF/2021|OD931327.1|2021-01-03:1,(England/MILK-DA9C9F/2020|OD921883.1|2020-12-27:1,(England/PHEC-15B25A/2021|21-01-18:1,England/PHEC-156D12/2021|21-01-19:0)343593:1,(England/CAMC-1207B6D/2021|OD970529.1|2021-02-05:0,England/RAND-1219096/2021|21-01-27:0,England/MILK-11C8A20/2021|21-01-31:0,England/CAMC-120774B/2021|OD979957.1|2021-02-05:0,England/MILK-115236C/2021|OD954662.1|2021-01-23:0)343594:1,(England/RAND-132E1D6/2021|OU027821.1|2021-02-18:0,England/RAND-120EC54/2021|OD990370.1|2021-01-27:0)343595:1)343592:2,(England/MILK-FAA6DA/2021|OD938058.1|2021-01-09:1,England/ALDP-F74D2F/2021|OD944548.1|2021-01-02:1,England/CAMC-DFE615/2020|OD928414.1|2020-12-29:0,England/LOND-128995A/2021|21-01-25:0,England/LOND-128984E/2021|21-01-07:0)343596:1,(England/ALDP-10B7111/2021|OD945797.1|2021-01-19:1,England/ALDP-10B4CF5/2021|OD945630.1|2021-01-18:0,Wales/PHWC-4C0CF5/2021|21-01-23:1)343597:1,England/ALDP-EE6169/2020|OD930621.1|2020-12-31:1,(England/MILK-FE58BF/2021|OD937311.1|2021-01-10:0,England/MILK-FE5961/2021|OD937326.1|2021-01-10:1)343598:1,(England/MILK-1176775/2021|OD961884.1|2021-01-25:1,((England/ALDP-119792D/2021|OD975070.1|2021-01-27:1,England/ALDP-14944C2/2021|21-03-25:2,(England/ALDP-121E064/2021|OD970687.1|2021-02-04:0,England/ALDP-121F43A/2021|OD971673.1|2021-02-04:0)343602:1,(England/ALDP-12AB372/2021|OD993886.1|2021-02-14:0,England/ALDP-132EBC9/2021|OU025301.1|2021-02-23:0,England/ALDP-12AB4F7/2021|OD993901.1|2021-02-14:0)343603:1,(England/ALDP-136CB56/2021|OU034538.1|2021-02-27:0,England/ALDP-130608C/2021|OU017583.1|2021-02-20:0,England/ALDP-136DA94/2021|OU034611.1|2021-02-28:0)343604:2,England/ALDP-121E91E/2021|OD970435.1|2021-02-04:0,England/ALDP-143245D/2021|21-03-18:0,England/ALDP-1432745/2021|21-03-18:0,England/ALDP-138BE76/2021|21-03-04:0,England/ALDP-12ACDFB/2021|21-02-13:0,England/ALDP-1308907/2021|OU017887.1|2021-02-20:0,England/ALDP-13089BC/2021|OU017896.1|2021-02-20:0)343601:1,England/ALDP-130BE41/2021|OU023625.1|2021-02-21:1,England/ALDP-141DFEE/2021|21-03-12:1,England/ALDP-1400CD8/2021|21-03-16:1,(England/QEUH-132C202/2021|OU029350.1|2021-02-25:1,England/ALDP-12AB70D/2021|OD993541.1|2021-02-14:0,England/ALDP-12AB7B2/2021|OD993549.1|2021-02-14:0,England/ALDP-12A06ED/2021|OD986151.1|2021-02-13:0)343605:1,(England/ALDP-1367C94/2021|OU027130.1|2021-02-26:1,England/ALDP-12AB1B4/2021|OD993863.1|2021-02-14:0,England/ALDP-142A43A/2021|21-03-10:0,England/ALDP-13C8402/2021|21-03-09:0,England/ALDP-1309344/2021|OU017734.1|2021-02-21:0,England/ALDP-1306AF7/2021|OU017649.1|2021-02-21:0,England/ALDP-12B9766/2021|OU012593.1|2021-02-15:0,England/ALDP-12AB10F/2021|OD993522.1|2021-02-14:0)343606:2,England/ALDP-118204E/2021|OD952546.1|2021-01-26:0,England/ALDP-1417913/2021|21-03-15:0,England/ALDP-13AB283/2021|21-03-07:0,England/ALDP-13AB344/2021|21-03-07:0,England/MILK-1385155/2021|21-03-03:0,England/QEUH-12C44E9/2021|OU016355.1|2021-02-17:0,England/ALDP-1203572/2021|OD973959.1|2021-02-02:0,England/ALDP-1220542/2021|OD972025.1|2021-02-04:0,England/ALDP-1196487/2021|OD966368.1|2021-01-26:0,England/ALDP-1181D75/2021|OD952515.1|2021-01-26:0,England/ALDP-1181B4E/2021|OD952152.1|2021-01-26:0)343600:1,England/ALDP-12AE807/2021|21-02-13:9)343599:2,England/ALDP-114E1E1/2021|OD962457.1|2021-01-23:1,England/BRIS-25E70C/2020|20-12-30:2,(England/MILK-130D155/2021|OU017564.1|2021-02-21:1,(England/MILK-14CCFA2/2021|21-04-04:1,England/MILK-15330EE/2021|21-04-12:1,(England/CAMC-14DEB9A/2021|21-04-07:0,England/ALDP-14F21F8/2021|2021-04-10:0)343609:2,(Wales/CAMC-14F387A/2021|2021-04-10:0,England/MILK-14F61D6/2021|21-04-11:0,England/MILK-153195E/2021|21-04-10:0)343610:2,England/MILK-14CC467/2021|21-04-04:0,England/MILK-154FC27/2021|21-04-07:0)343608:2,((Northern_Ireland/NIRE-00141c/2021|21-04-05:0,Northern_Ireland/RAND-14C3C77/2021|21-04-03:0,Northern_Ireland/NIRE-001422/2021|21-04-06:0,Northern_Ireland/NIRE-00142d/2021|21-04-07:0)343612:1,England/QEUH-1365C96/2021|OU027386.1|2021-03-01:0,Northern_Ireland/RAND-14F1AB2/2021|21-04-10:0,Northern_Ireland/RAND-14EB417/2021|21-04-10:0,Northern_Ireland/RAND-14DE8B1/2021|21-04-06:0,England/RAND-14224D8/2021|21-03-05:0,Scotland/QEUH-136839E/2021|21-03-01:0,Scotland/QEUH-1372962/2021|21-03-02:0,Scotland/QEUH-136E7AB/2021|21-03-02:0,England/QEUH-132CC6E/2021|OU029534.1|2021-02-25:0,Northern_Ireland/NIRE-001418/2021|21-04-06:0,Northern_Ireland/NIRE-001420/2021|21-04-05:0)343611:3,England/CAMC-128D8B3/2021|OD988759.1|2021-02-13:0,England/MILK-1251821/2021|21-02-07:0,England/MILK-134A1F2/2021|OU036638.1|2021-02-26:0,England/PHWC-4CB191/2021|21-02-10:0,England/CAMC-11E86F9/2021|OD969674.1|2021-02-03:0,England/MILK-12CA6ED/2021|OU013063.1|2021-02-17:0)343607:1,England/RAND-12778AD/2021|OD989332.1|2021-02-02:2,(England/MILK-13B0704/2021|21-03-08:1,England/CAMC-1383184/2021|21-03-03:1,England/MILK-12BECCC/2021|OU014676.1|2021-02-16:0,England/CAMC-137A96A/2021|21-03-04:0,England/CAMC-1262CE5/2021|OD982952.1|2021-02-10:0)343613:1,(England/MILK-12D502D/2021|OU018010.1|2021-02-17:2,((England/MILK-12F7975/2021|OU021495.1|2021-02-19:0,England/MILK-12F79A2/2021|21-02-19:0)343616:1,England/ALDP-12F8525/2021|OU022088.1|2021-02-19:0,England/MILK-12C59E9/2021|21-02-16:0,England/MILK-12C5925/2021|21-02-16:0,England/CAMC-144F842/2021|21-03-03:0,England/MILK-13B09FF/2021|21-03-08:0,England/MILK-132247F/2021|21-02-23:0,England/ALDP-13209EB/2021|OU030081.1|2021-02-23:0,England/ALDP-12F85AD/2021|OU022090.1|2021-02-19:0)343615:1,England/RAND-132E14F/2021|OU027565.1|2021-02-17:0)343614:3,(England/MILK-E028CC/2020|OD926738.1|2020-12-29:0,(Lithuania/LSMULKKGMMK7C2/2021|EPI_ISL_1357625|2021-02-16:1,Lithuania/LSMULKKGMMK8C14/2021|EPI_ISL_1357620|2021-02-22:1,Lithuania/LSMULKKGMMK9C10/2021|EPI_ISL_1394768|2021-02-26:1,((Lithuania/NMRVI70095/2021|EPI_ISL_1910197|2021-04-04:0,Lithuania/NMRVI70095/2021|EPI_ISL_1910382|2021-04-04:0)343620:2,Lithuania/S21C1248/2021|EPI_ISL_1510202|2021-03-20:0,Lithuania/LTU000_NMVRI_2021_03_22_152/2021|EPI_ISL_1579295|2021-03-16:0,Lithuania/LSMULKKGMMK10C44/2021|EPI_ISL_1540572|2021-03-05:0,Lithuania/LSMULKKGMMK9C8/2021|EPI_ISL_1394766|2021-02-25:0)343619:1,Lithuania/LSMULKKGMMK10C42/2021|EPI_ISL_1540570|2021-03-04:3,((Lithuania/S21D1371/2021|EPI_ISL_1908634|2021-04-14:1,(Lithuania/LTU000_BM_8BM/2021|EPI_ISL_2082372|2021-04-21:1,Lithuania/LTU000_NMRVI84251/2021|EPI_ISL_1960548|2021-04-16:0,Lithuania/S21D1396/2021|EPI_ISL_1908654|2021-04-16:0,Lithuania/LTU000_BM_79BM/2021|EPI_ISL_2082371|2021-04-23:0)343623:3,(Lithuania/S21D489/2021|EPI_ISL_1661583|2021-03-31:0,Lithuania/S21D224/2021|EPI_ISL_1581565|2021-03-25:0)343624:1)343622:1,Lithuania/LSMULKKGMMK10C18/2021|EPI_ISL_1540551|2021-03-03:0,Lithuania/1654020/2021|EPI_ISL_1314210|2021-02-22:0)343621:1,Lithuania/S21D548/2021|EPI_ISL_1661635|2021-03-30:2,Lithuania/S21D1110/2021|EPI_ISL_1756741|2021-04-12:2,Lithuania/S21D1109/2021|EPI_ISL_1756740|2021-04-12:2,Lithuania/S21D1002/2021|EPI_ISL_1756641|2021-04-09:2,Netherlands/OV-RIVM-34241/2021|EPI_ISL_2303165|2021-05-10:1,Lithuania/LSMULKKGMMK8C52/2021|EPI_ISL_1357623|2021-02-20:0,Lithuania/LTU000_NMVRI_2021_03_22_43/2021|EPI_ISL_1579456|2021-03-15:0,Lithuania/LTU000_NMVRI_2021_03_22_189/2021|EPI_ISL_1579333|2021-03-14:0,Lithuania/LSMULKKGMMK10C34/2021|EPI_ISL_1540563|2021-03-05:0,Lithuania/LSMULKKGMMK10C10/2021|EPI_ISL_1540543|2021-03-04:0,Lithuania/S21C1193/2021|EPI_ISL_1510201|2021-03-20:0,Lithuania/LSMULKKGMMK9C34/2021|EPI_ISL_1394791|2021-02-27:0,Lithuania/LSMULKKGMMK9C81/2021|EPI_ISL_1394830|2021-02-26:0,Lithuania/LSMULKKGMMK9C56/2021|EPI_ISL_1394810|2021-02-25:0,Lithuania/LSMULKKGMMK8C73/2021|EPI_ISL_1357622|2021-02-22:0,Lithuania/MR-LUHS-77/2021|EPI_ISL_1278032|2021-02:0,Lithuania/MR-LUHS-53/2021|EPI_ISL_1278029|2021-02:0,Lithuania/LSMULKKGMMK8C85/2021|EPI_ISL_1357619|2021-02-20:0,Lithuania/LSMULKKGMMK8C92/2021|EPI_ISL_1357617|2021-02-20:0,Lithuania/LSMULKKGMMK8C10/2021|EPI_ISL_1357608|2021-02-22:0,Netherlands/FR-RIVM-29724/2021|EPI_ISL_1962157|2021-04-22:0,Lithuania/LTU000_REZUS04_17_51/2021|EPI_ISL_1960559|2021-04-17:0,Lithuania/LTU000_MP_RP53p/2021|EPI_ISL_2082428|2021-04-24:0)343618:1)343617:1,(England/QEUH-112929E/2021|OD952788.1|2021-01-22:2,England/ALDP-119552B/2021|OD961728.1|2021-01-27:0)343625:3,England/LOND-128E3FD/2021|21-01-13:1,England/MILK-1158CB6/2021|OD955386.1|2021-01-24:2,England/MILK-11DFAEA/2021|OD973359.1|2021-02-01:2,(England/LOND-12E850A/2020|20-12-14:0,England/LOND-12E84C1/2020|20-12-11:0)343626:3,(England/CAMC-116477A/2021|OD962874.1|2021-01-25:0,England/CAMC-10FA9DE/2021|OD950181.1|2021-01-20:0)343627:1,England/CAMC-C41C30/2020|OD906846.1|2020-12-10:0,England/MILK-C7B7F0/2020|OD912792.1|2020-12-15:0,England/MILK-136F27C/2021|OU038392.1|2021-03-01:0,England/BHRT-24B9127/2021|21-02-18:0,Sweden/21-50094/2021|EPI_ISL_831943|2021-01-04:0,England/RAND-127604C/2021|OD989315.1|2021-02-02:0,England/MILK-1204BF7/2021|OD973426.1|2021-01-31:0,England/RAND-120EC63/2021|OD990026.1|2021-01-27:0,England/CAMC-ED7E91/2021|OD931935.1|2021-01-05:0,England/CAMC-F7B9BB/2021|OD932431.1|2021-01-09:0,England/CAMC-C46EDB/2020|OD906415.1|2020-12-10:0,England/ALDP-C48237/2020|OD906317.1|2020-12-11:0,England/CAMC-C43BF5/2020|OD906693.1|2020-12-10:0)343591:1,(England/QEUH-13908AD/2021|21-03-05:4,England/CAMC-C3FE3F/2020|OD906805.1|2020-12-10:1,England/CAMC-C40DE3/2020|OD906616.1|2020-12-10:0,Finland/69HEL/2020|EPI_ISL_738135|2020-12-18:0,England/CAMC-11D3C1D/2021|21-01-23:0)343628:1,(((England/ALDP-DC5FB2/2020|OD928531.1|2020-12-31:0,England/ALDP-DC5EC4/2020|OD928533.1|2020-12-31:2)343631:4,England/MILK-115219F/2021|OD954657.1|2021-01-23:1,(England/TFCI-2702DA0/2021|21-01-12:0,England/TFCI-2702BC4/2021|21-01-13:0)343632:2,England/CAMC-D11A10/2020|OD925154.1|2020-12-26:0,England/BHRT-24B8EA9/2021|21-02-18:0,England/MILK-1152232/2021|OD954656.1|2021-01-23:0,England/MILK-11521AE/2021|OD954373.1|2021-01-23:0)343630:1,Sweden/21-50379/2021|EPI_ISL_913459|2021-01-03:1,(((England/LOND-1329A58/2021|21-02-05:1,England/MILK-12CC40F/2021|OU020410.1|2021-02-17:0,England/RAND-1433C09/2021|21-02-26:0,England/MILK-12CC44B/2021|OU020418.1|2021-02-17:0)343635:1,England/CAMC-1208276/2021|OD970575.1|2021-02-05:0,England/CAMC-13598EC/2021|OU034849.1|2021-01-27:0)343634:3,England/CAMC-CB795C/2020|OD918226.1|2020-12-18:0,England/BHRT-24B8FC4/2020|20-12-20:0)343633:3)343629:1,England/CAMC-CF31E3/2020|OD919438.1|2020-12-18:1,(England/TFCI-2702256/2021|21-01-19:2,England/RAND-11F96E6/2021|OU030036.1|2021-01-28:1,England/MILK-DB00D5/2020|OD922050.1|2020-12-29:1,England/OXON-F437A3/2020|20-12-17:0,England/MILK-1251D9B/2021|21-02-07:0,England/CAMC-E520C5/2021|OD926605.1|2021-01-02:0,England/OXON-F437A3/2020|EPI_ISL_819718|2020-12-17:0)343636:2,(England/CAMC-F99401/2021|OD933149.1|2021-01-10:1,England/CAMB-A9EA3C/2021|21-01-13:1)343637:1,England/CAMC-FB0CA2/2021|OD934721.1|2021-01-10:1,England/MILK-102E1E8/2021|OD938391.1|2021-01-10:2,((England/CAMC-11AE2DD/2021|21-01-25:1,England/RAND-12D7D51/2021|21-02-12:1,(England/RAND-13EB515/2021|21-03-10:0,England/RAND-143438B/2021|21-03-16:0)343640:2,England/MILK-118D623/2021|OD960610.1|2021-01-26:0,England/CAMC-12075F6/2021|OD970486.1|2021-02-04:0,England/MILK-118D68D/2021|OD960619.1|2021-01-26:0)343639:1,England/MILK-F6E1D1/2021|OD959974.1|2021-01-04:0,England/RAND-12900B5/2021|OD996774.1|2021-02-03:0)343638:1,(England/RAND-1277A01/2021|OD989341.1|2021-02-01:1,(England/CAMC-116482C/2021|OD963032.1|2021-01-25:0,England/CAMC-11B393A/2021|21-01-29:0,England/CAMC-11647E3/2021|OD963018.1|2021-01-25:0)343642:1,England/MILK-11A0262/2021|OD967024.1|2021-01-28:0,England/MILK-11A527C/2021|21-01-29:0,England/CAMC-11B390D/2021|OD965239.1|2021-01-29:0,England/CAMC-11B3949/2021|OD964971.1|2021-01-29:0)343641:2,England/MILK-11A0217/2021|OD966068.1|2021-01-28:1,(England/RAND-1287DBA/2021|OD987487.1|2021-02-02:1,England/MILK-1204F91/2021|OD973653.1|2021-01-27:0,England/MILK-12A6D88/2021|OD994603.1|2021-02-14:0,England/CAMC-1271CD4/2021|OD983938.1|2021-02-11:0,England/PHEC-1583A5/2021|21-01-23:0)343643:1,England/RAND-11E1AC7/2021|OD990414.1|2021-01-30:1,(England/CAMC-1207AAC/2021|OD970516.1|2021-02-05:1,England/CAMC-101D6CF/2021|OD942254.1|2021-01-14:1,England/MILK-11A5889/2021|21-01-29:0,England/RAND-120E4C5/2021|OD990297.1|2021-01-27:0)343644:1,England/RAND-120DCFB/2021|OD989888.1|2021-01-27:1,England/RAND-11ED946/2021|OD990271.1|2021-01-29:1,((England/CAMC-12002C9/2021|OD972998.1|2021-02-04:0,England/MILK-11D0E1A/2021|OD964200.1|2021-01-29:1)343646:1,England/MILK-124A68B/2021|OD979795.1|2021-02-04:0,England/MILK-1281099/2021|OD989404.1|2021-02-08:0,England/MILK-1270376/2021|OD991193.1|2021-02-08:0,England/MILK-11CA226/2021|21-01-31:0)343645:1,Wales/PHWC-4CEBAF/2021|21-02-15:2,England/CAMC-11D3B10/2021|21-01-23:1,(England/CAMC-C4608A/2020|OD906169.1|2020-12-10:0,((Portugal/PT3742/2021|EPI_ISL_1116948|2021-02-13:0,Portugal/PT3193/2021|EPI_ISL_1116887|2021-02-10:2)343649:1,(Portugal/PT4814/2021|EPI_ISL_1399813|2021-03-02:1,Portugal/PT5438/2021|EPI_ISL_1547379|2021-03-01:1,(Portugal/PT4213/2021|EPI_ISL_1399682|2021-03-03:0,Portugal/PT4896/2021|EPI_ISL_1399834|2021-03-09:0)343651:1,Portugal/PT3196/2021|EPI_ISL_1116888|2021-02-11:0,Portugal/PT5439/2021|EPI_ISL_1547380|2021-03-01:0,Portugal/PT4816/2021|EPI_ISL_1399815|2021-03-02:0,Portugal/PT4815/2021|EPI_ISL_1399814|2021-03-02:0,Portugal/PT4811/2021|EPI_ISL_1399812|2021-03-02:0,Portugal/PT4205/2021|EPI_ISL_1399411|2021-03-03:0)343650:2,(Portugal/PT4178/2021|EPI_ISL_1400205|2021-03-01:0,Portugal/PT3876/2021|EPI_ISL_1116981|2021-02-08:0,Portugal/PT4111/2021|EPI_ISL_1400255|2021-02-28:0)343652:3)343648:2)343647:1,(Germany/SN-RKI-I-014975/2021|EPI_ISL_1145113|2021-02-04:1,Germany/SN-RKI-I-032462/2021|EPI_ISL_1216645|2021-02-22:1,(France/ARA-HCL990000257302/2021|EPI_ISL_1461228|2021-03-19:1,Germany/SN-RKI-I-032519/2021|EPI_ISL_1216702|2021-02-24:1,France/ARA-HCL990000328028/2021|EPI_ISL_1623114|2021-04-01:1,Spain/MD-HRYC-71402645/2021|EPI_ISL_1912219|2021-04-07:1,Spain/MD-HGUGM-537536/2021|EPI_ISL_1964204|2021-04-29:2,Spain/MD-HGUGM-21138967/2021|EPI_ISL_1476958|2021-03-24:0,Spain/MD-59556922/2021|EPI_ISL_2179685|2021-04-05:0)343654:1,((Germany/TH-RKI-I-036208/2021|EPI_ISL_1282055|2021-03-05:0,Germany/TH-RKI-I-036330/2021|EPI_ISL_1282177|2021-03-04:0)343656:1,Germany/TH-RKI-I-029410/2021|EPI_ISL_1212523|2021-02-24:0,Germany/SN-RKI-I-026544/2021|EPI_ISL_1156730|2021-02-16:0)343655:1,Germany/HE-RKI-I-028827/2021|EPI_ISL_1211940|2021-02-22:1,(Germany/RP-RKI-I-101221/2021|EPI_ISL_1846769|2021-04-19:1,Germany/RP-RKI-I-095259/2021|EPI_ISL_1729492|2021-04-17:0)343657:2,Mexico/SIN-InDRE_FB15070_S2058/2021|EPI_ISL_2283700|2021-05-03:2,Germany/HE-RKI-I-014767/2021|EPI_ISL_1144905|2021-01-31:0,Germany/RP-RKI-I-038056/2021|EPI_ISL_1284391|2021-03-05:0,Germany/HE-RKI-I-038523/2021|EPI_ISL_1284884|2021-03-07:0,Germany/SN-RKI-I-028058/2021|EPI_ISL_1211089|2021-02-20:0,Germany/HE-RKI-I-028782/2021|EPI_ISL_1211895|2021-02-16:0,Germany/HE-RKI-I-028776/2021|EPI_ISL_1211889|2021-02-15:0,Germany/HE-RKI-I-015147/2021|EPI_ISL_1145285|2021-02-03:0,Germany/HE-RKI-I-015146/2021|EPI_ISL_1145284|2021-02-03:0,Germany/SN-RKI-I-024701/2021|EPI_ISL_1154874|2021-02-10:0)343653:1,Germany/NI-RKI-I-029942/2021|EPI_ISL_1213092|2021-02-24:1,(Belgium/rega-1694/2021|EPI_ISL_845600|2021-01-01:0,(England/QEUH-13B3C20/2021|21-03-08:1,(Wales/PHWC-PYDAO8/2021|21-04-07:1,Wales/CAMC-13A4CD7/2021|21-03-05:0,Wales/PHWC-PYDAXK/2021|21-04-07:0,Wales/PHWC-PYN9ON/2021|21-03-30:0,Wales/PHWC-PYDR5F/2021|21-03-31:0)343660:1,Sweden/10036181/2021|EPI_ISL_1899046|2021-03-18:1,USA/VA-CDC-LC0049618/2021|MZ140556.1|21-04-19:4,Wales/PHWC-4DBE88/2021|21-03-08:0,England/CAMC-141CA93/2021|21-03-19:0,England/QEUH-13B5031/2021|21-03-08:0,England/CAMC-13A5605/2021|21-03-08:0,England/MILK-14013F0/2021|21-03-15:0,England/CAMC-134DA5E/2021|21-02-27:0)343659:1,Sweden/21-53074/2021|EPI_ISL_2278831|2021-04-15:3)343658:1,(Italy/EMR-112684-007-01/2021|EPI_ISL_1510584|2021-03:2,USA/NY-CDC-LC0038665/2021|MZ002687.1|2021-03-31:3,England/CAMC-13DC966/2021|21-03-12:2,(England/QEUH-14A63C0/2021|21-03-30:3,England/QEUH-141F623/2021|21-03-19:0)343662:1,Netherlands/FL-RIVM-25880/2021|EPI_ISL_1705353|2021-04-09:5,England/PHEC-3081C6/2021|21-04-17:1,USA/WA-CDC-LC0045498/2021|MZ070044.1|2021-04-13:2,(Denmark/DCGC-51857/2021|EPI_ISL_1859889|2021-03-15:1,(England/MILK-1285A6A/2021|OD996678.1|2021-02-10:0,England/MILK-1285A79/2021|OD996853.1|2021-02-10:0)343664:1)343663:1,India/UK-NCDC-INSACOG-2209179/2021|EPI_ISL_1970207|2021-04-06:1,(Canada/ON-PHL-21-11955/2021|EPI_ISL_2012441|2021-03:1,England/PHEC-K305K466/2021|21-04-28:3)343665:1,England/MILK-156C8D5/2021|21-05-03:1,Canada/ON-PHL-21-12093/2021|EPI_ISL_2139199|2021-03:8,Ireland/D-NVRL-22IRL83064/2021|EPI_ISL_2193831|2021-05-08:3,India/PB-71/2021|EPI_ISL_2233528|2021-03-27:5,India/PB-128/2021|EPI_ISL_2233581|2021-03-26:2,India/PB-195/2021|EPI_ISL_2233643|2021-03-30:0,England/MILK-1513F9C/2021|2021-04-16:1,(India/PB-201/2021|EPI_ISL_2233649|2021-03-30:1,Canada/ON-PHL-21-13312/2021|EPI_ISL_2141167|2021-04:2)343666:1,(England/PHEC-30B424/2021|21-04-28:0,England/PHEC-K306K957/2021|21-04-29:0,England/PHEC-K306K975/2021|21-04-29:0)343667:6,(NewZealand/21MV0130/2021|EPI_ISL_1250706|2021-03-06:0,NewZealand/21MV0231/2021|EPI_ISL_1469096|2021-03-22:0,NewZealand/21CV0178/2021|EPI_ISL_1315317|2021-03-18:0,NewZealand/21MV0182/2021|EPI_ISL_1315316|2021-03-09:0,NewZealand/21MV0190/2021|EPI_ISL_1315309|2021-03-20:0,NewZealand/21MV0131/2021|EPI_ISL_1250707|2021-03-06:0)343668:2,(India/PB-139/2021|EPI_ISL_2233592|2021-03-31:0,India/PB-135/2021|EPI_ISL_2233588|2021-03-26:0)343669:2,(Canada/ON-PHL-21-16577/2021|EPI_ISL_2252599|2021-05:0,Canada/ON-PHL-21-16569/2021|EPI_ISL_2252593|2021-05:0)343670:6)343661:1,(USA/CA-CDC-ASC210012120/2021|MW968076.1|2021-03-19:1,(Singapore/684/2021|EPI_ISL_1816929|2021-04-23:2,(Canada/ON-PHL-21-11943/2021|EPI_ISL_2012431|2021-03:0,England/QEUH-13B280F/2021|21-03-08:0)343673:2)343672:1,Canada/ON-PHL-21-13314/2021|EPI_ISL_2141076|2021-03:3,HKG/HKPU-00133/2021|MZ266482.1|21-03-10:1,USA/CA-RD630-CV0067/2021|EPI_ISL_1231829|2021-03-04:0,USA/CA-CDPH672/2021|EPI_ISL_2234234|2021-02-25:0,USA/CA-RD630-CV0068/2021|EPI_ISL_1231830|2021-03-04:0)343671:1,(Germany/ST-MD1326/2021|EPI_ISL_1361730|2021-03-10:0,(Germany/NW-RKI-I-082773/2021|EPI_ISL_1720389|2021-04-10:2,(Belgium/ULG-15670/2021|EPI_ISL_2245373|2021-05-14:1,Germany/RP-RKI-I-063207/2021|EPI_ISL_1568423|2021-03-31:0)343676:1,(Germany/NW-RKI-I-107739/2021|EPI_ISL_1851476|2021-04-24:0,Germany/RP-RKI-I-135732/2021|EPI_ISL_2118606|2021-05-01:0)343677:1,Germany/HE-RKI-I-028823/2021|EPI_ISL_1211936|2021-03-01:0,Germany/HE-RKI-I-028789/2021|EPI_ISL_1211902|2021-02-16:0,Germany/RP-RKI-I-101220/2021|EPI_ISL_1846768|2021-04-19:0,Germany/RP-RKI-I-126437/2021|EPI_ISL_2111007|2021-04-19:0,Germany/NW-RKI-I-134967/2021|EPI_ISL_2117142|2021-04-30:0,Germany/ST-MD3575/2021|EPI_ISL_2285544|2021-05-07:0,Germany/ST-MD3463/2021|EPI_ISL_2285466|2021-05-05:0,Germany/ST-MD3670/2021|EPI_ISL_2285610|2021-05-12:0,Germany/ST-MD3669/2021|EPI_ISL_2285609|2021-05-12:0)343675:1)343674:2,(England/CAMC-13A569C/2021|21-03-06:0,England/ALDP-13B8F5F/2021|21-03-06:1)343678:1,Belgium/rega-4161/2021|EPI_ISL_1380602|2021-02-19:1,(Belgium/Jessa_55-2108-000221/2021|EPI_ISL_1098885|2021-02-23:1,(USA/CA-CDC-FG-006075/2021|MW910602.1|21-03-05:1,USA/CA-CDC-ASC210043205/2021|MZ074607.1|2021-04-02:2,(USA/MO-CDC-LC0045193/2021|MZ069865.1|2021-04-13:0,USA/IL-CDC-LC0057122/2021|MZ252389.1|2021-05-06:0,USA/IL-CDC-ASC210010991/2021|MW967509.1|2021-03-18:0,USA/MO-MSPHL-001028/2021|EPI_ISL_2035574|2021-04-16:0,USA/MO-CDC-QDX24603748/2021|MZ275063.1|2021-05-04:0)343681:1,USA/IN-ISDHQ45/2021|EPI_ISL_1525017|2021-03-10:0,USA/CA-CDC-FG-006663/2021|MW910912.1|21-03-09:0,USA/CA-CDC-FG-014314/2021|MW909933.1|21-03-24:0,USA/CA-CDC-FG-012101/2021|MW910884.1|21-03-23:0,USA/CA-CDC-FG-005570/2021|MW910571.1|21-03-11:0,USA/CA-CDC-FG-010588/2021|MW910344.1|21-03-19:0,USA/CA-CDC-FG-010433/2021|MW910310.1|21-03-18:0,USA/CA-CDC-FG-008487/2021|MW911240.1|21-03-17:0,USA/CA-CDC-FG-012777/2021|MW911029.1|21-03-16:0,USA/IN/2021|EPI_ISL_1401566|2021-03-12:0)343680:1,England/CAMC-14B599F/2021|21-03-31:1)343679:2,Australia/QLD1811/2021|EPI_ISL_1465894|2021-03-31:1,England/CAMC-1484805/2021|21-03-25:2,(NewZealand/21MV0164/2021|EPI_ISL_1315312|2021-03-13:2,USA/IL-CDC-ASC210007629/2021|MW993859.1|2021-03-16:1,Singapore/558/2021|EPI_ISL_1652102|2021-04-14:3,(((USA/WA-UW-2021040205515/2021|MZ236808.1|2021-04-02:1,(((USA/MA-CDC-LC0048339/2021|MZ072414.1|2021-04-15:0,(USA/MA-CDC-QDX24155429/2021|MZ152573.1|21-04-18:0,USA/MA-CDC-LC0048111/2021|MZ072415.1|2021-04-15:0)343689:1)343688:1,(USA/WA-UW-2021041028821/2021|MZ231812.1|2021-04-10:0,USA/WA-UW-2021041228755/2021|MZ233225.1|2021-04-12:0)343690:1)343687:1,(USA/WA-S6578/2021|MZ082474.1|2021-04-10:1,(USA/WA-UW-2021040599403/2021|EPI_ISL_1679969|2021-04-05:1,USA/WA-UW-2021041667964/2021|MZ240687.1|2021-04-16:0,USA/WA-UW-2021041603744/2021|MZ240688.1|2021-04-16:1,USA/WA-UW-21041753790/2021|MZ232989.1|2021-04-17:7,(USA/WA-UW-2021041594882/2021|EPI_ISL_1825915|2021-04-15:0,USA/WA-UW-2021041594882/2021|MZ240588.1|2021-04-15:0)343693:1)343692:1,USA/WA-UW-2021040646646/2021|EPI_ISL_1680198|2021-04-06:1)343691:1,USA/WA-UW-21041984366/2021|MZ172137.1|2021-04-19:2,USA/WA-UW-2021040101500/2021|MZ238997.1|2021-04-01:0,USA/WA-UW-2021041318379/2021|MZ233100.1|2021-04-13:0,USA/WA-UW-2021041318126/2021|MZ233079.1|2021-04-13:0)343686:1,(USA/WA-UW-69194/2021|MZ232386.1|2021-03-25:1,((USA/WA-UW-21041969895/2021|MZ232522.1|2021-04-19:5,USA/WA-CDC-UW21042025858/2021|MZ132127.1|2021-04-20:0)343696:1,USA/NC-CDC-LC0061633/2021|EPI_ISL_2307016|2021-05-17:1,(USA/WA-UW-21050512651/2021|MZ278569.1|2021-05-05:0,USA/WA-CDC-UW21050652280/2021|MZ269800.1|2021-05-06:0)343697:1)343695:1)343694:1,USA/WA-UW-68467/2021|MZ232023.1|2021-03-22:0,USA/WA-UW-68973/2021|MZ236355.1|2021-03-29:0,USA/WA-PHL-000217/2021|EPI_ISL_1527326|2021-03-28:0,USA/WA-PHL-000210/2021|EPI_ISL_1527324|2021-03-24:0,USA/WA-UW-68102/2021|MZ232090.1|2021-03-20:0)343685:1,England/PHEC-L304L027/2021|21-05-17:1,Canada/ON-PHL-21-16211/2021|EPI_ISL_2252251|2021-04:3)343684:1,England/CAMC-14A5130/2021|21-03-29:1,India/CH-NCDC-INSACOG-2209247/2021|EPI_ISL_1970257|2021-04-01:1,(England/PHEC-K304KC05/2021|21-04-25:0,(England/RAND-155ADEA/2021|21-05-02:0,England/RAND-156322B/2021|21-05-06:0)343699:1)343698:2,Canada/ON-PHL-21-16587/2021|EPI_ISL_2252609|2021-05:1,Canada/ON-PHL-21-15638/2021|EPI_ISL_2251804|2021-04:1,England/MILK-1509588/2021|2021-04-14:4)343683:1,(England/PHEC-307A62/2021|21-04-17:0,England/PHEC-308366/2021|21-04-19:1)343700:3,(India/DEL-NCDC-INSACOG-2209266/2021|EPI_ISL_1970270|2021-04-05:0,(USA/MD-MDH-1683/2021|MW914682.1|21-03-26:0,USA/MD-MDH-1693/2021|MW914692.1|21-03-26:0)343702:4)343701:1,Finland/4627/2021|EPI_ISL_2030901|2021-03-09:3,India/PB-83/2021|EPI_ISL_2233538|2021-03-27:0,India/PB-94/2021|EPI_ISL_2233548|2021-03-27:2,(Canada/ON-PHL-21-15981/2021|EPI_ISL_2252036|2021-04:4,(Netherlands/FL-RIVM-30484/2021|EPI_ISL_2093665|2021-04-17:0,(Netherlands/ZH-RIVM-33750/2021|EPI_ISL_2303070|2021-04-26:0,Netherlands/ZH-RIVM-33665/2021|EPI_ISL_2303050|2021-04-26:0)343705:3)343704:3)343703:1)343682:2,(Singapore/393/2021|EPI_ISL_1524794|2021-03-29:4,England/TFCI-2702C0D/2021|21-01-13:0)343706:1,(USA/NJ-CDC-ASC210028604/2021|MW990915.1|21-03-30:1,USA/NY-PRL-2021_0405_00K07/2021|EPI_ISL_1543120|2021-03-31:0,USA/NY-Wadsworth-21041760-01/2021|EPI_ISL_1671468|2021-03-30:0,USA/NY-PRL-2021_0414_00A23/2021|EPI_ISL_1633768|2021-04-12:0,USA/NY-CDC-LC0038487/2021|MZ002647.1|2021-03-29:0,USA/FL-CDC-FG-017591/2021|MW933703.1|21-03-27:0,USA/NY-Wadsworth-21039677-01/2021|EPI_ISL_1582307|2021-03-29:0,USA/NY-NYULH1141/2021|EPI_ISL_1576909|2021-03-30:0)343707:4,(((USA/CA-CDC-ASC210008093/2021|MW994007.1|2021-03-15:1,(USA/CA-CDC-FG-010307/2021|MW910287.1|21-03-17:0,USA/CA-CDC-ASC210057279/2021|MZ212872.1|2021-04-12:0,USA/CA-CDC-STM-000041144/2021|MW912311.1|21-03-22:0)343711:1)343710:1,Canada/ON-PHL-21-11948/2021|EPI_ISL_2012435|2021-03:0,Canada/ON-PHL-21-11970/2021|EPI_ISL_2012452|2021-03:1,(USA/CA-CDC-LC0034998/2021|MW914511.1|21-03-26:0,USA/CA-CDC-LC0034709/2021|MW914365.1|21-03-23:0)343712:1)343709:2,(NewZealand/21MV0183/2021|EPI_ISL_1315319|2021-03-09:0,NewZealand/21MV0151/2021|EPI_ISL_1250710|2021-03-04:0)343713:2)343708:1,CzechRepublic/NRL_5053/2021|EPI_ISL_1588583|2021-03-15:1,(Netherlands/GE-RIVM-23535/2021|EPI_ISL_1596416|2021-03-31:0,Netherlands/GE-RIVM-21499/2021|EPI_ISL_1521061|2021-03-24:1,Netherlands/GE-RIVM-27159/2021|EPI_ISL_1792206|2021-04-12:2)343714:1,England/CAMC-13D21C2/2021|21-03-09:1,(Germany/HE-RKI-I-014766/2021|EPI_ISL_1144904|2021-01-29:2,Germany/SN-RKI-I-024395/2021|EPI_ISL_1154568|2021-02-16:1,((Germany/SN-RKI-I-026410/2021|EPI_ISL_1156595|2021-02-17:1,Germany/SN-RKI-I-024502/2021|EPI_ISL_1154675|2021-02-17:0,Germany/SN-RKI-I-018138/2021|EPI_ISL_1148300|2021-02-13:0)343717:1,Germany/HE-RKI-I-015149/2021|EPI_ISL_1145287|2021-02-05:0,Germany/HE-RKI-I-014765/2021|EPI_ISL_1144903|2021-01-31:0)343716:2,Germany/HE-RKI-I-015132/2021|EPI_ISL_1145270|2021-01-25:1,Germany/RP-RKI-I-038051/2021|EPI_ISL_1284383|2021-03-05:1,(Germany/BW-RKI-I-022465/2021|EPI_ISL_1152631|2021-02-16:0,England/PHEC-304F57/2021|21-04-16:1,(Germany/SN-RKI-I-046240/2021|EPI_ISL_1353664|2021-03-10:0,Germany/HE-RKI-I-063960/2021|EPI_ISL_1569153|2021-03-17:0,Germany/SN-RKI-I-042737/2021|EPI_ISL_1349925|2021-03-09:0)343719:1)343718:1,(((Germany/NW-RKI-I-044085/2021|EPI_ISL_1351273|2021-03-10:0,Germany/NW-RKI-I-044089/2021|EPI_ISL_1351277|2021-03-10:0)343722:1,(Germany/HB-RKI-I-046500/2021|EPI_ISL_1353924|2021-03-17:0,Germany/HB-RKI-I-046753/2021|EPI_ISL_1354177|2021-03-05:0,Germany/HB-RKI-I-072423/2021|EPI_ISL_1639224|2021-03-27:0,Germany/HB-RKI-I-052714/2021|EPI_ISL_1436129|2021-03-17:0,Germany/HB-RKI-I-046617/2021|EPI_ISL_1354041|2021-03-13:0,Germany/HB-RKI-I-046698/2021|EPI_ISL_1354122|2021-03-13:0,Germany/HB-RKI-I-102087/2021|EPI_ISL_1847455|2021-04-16:0)343723:1)343721:1,(Germany/NW-RKI-I-082541/2021|EPI_ISL_1720182|2021-04-10:2,Germany/HE-RKI-I-078769/2021|EPI_ISL_1643977|2021-03-18:1)343724:1)343720:1,Germany/SN-RKI-I-013048/2021|EPI_ISL_1143182|2021-01-25:0,Germany/SN-RKI-I-024313/2021|EPI_ISL_1154486|2021-02-16:0)343715:1,(((Germany/RP-RKI-I-095449/2021|EPI_ISL_1729664|2021-04-17:1,Germany/un-RKI-I-133301/2021|EPI_ISL_2115622|2021-04-23:1,(Germany/SN-RKI-I-137852/2021|EPI_ISL_2122283|2021-04-20:1,Germany/SN-RKI-I-154402/2021|EPI_ISL_2265614|2021-05-03:4,(Germany/un-RKI-I-144358/2021|EPI_ISL_2128695|2021-05-03:0,Germany/un-RKI-I-147242/2021|EPI_ISL_2130936|2021-05-06:0)343729:3)343728:2,Germany/NW-RKI-I-128363/2021|EPI_ISL_2111950|2021-04-27:1)343727:1,Germany/HE-RKI-I-022346/2021|EPI_ISL_1152512|2021-02-16:0,Germany/NW-RKI-I-030901/2021|EPI_ISL_1214565|2021-02-28:0,Germany/NW-RKI-I-024197/2021|EPI_ISL_1154369|2021-02-19:0)343726:1,Germany/HE-RKI-I-032681/2021|EPI_ISL_1216899|2021-02-22:2,Germany/HE-RKI-I-032724/2021|EPI_ISL_1216943|2021-02-24:1,Germany/SN-RKI-I-046417/2021|EPI_ISL_1353841|2021-03-12:2,(Germany/un-RKI-I-063708/2021|EPI_ISL_1568913|2021-03-19:1,Germany/un-RKI-I-065392/2021|EPI_ISL_1570510|2021-03-25:2,Germany/SN-RKI-I-055757/2021|EPI_ISL_1439338|2021-03-15:0,Germany/RP-RKI-I-072756/2021|EPI_ISL_1639533|2021-03-22:0,Germany/RP-RKI-I-072874/2021|EPI_ISL_1639646|2021-03-22:0)343730:1,(Germany/NW-RKI-I-053844/2021|EPI_ISL_1437349|2021-03-16:0,(Germany/NW-RKI-I-069106/2021|EPI_ISL_1573286|2021-03-24:0,Germany/NW-RKI-I-063488/2021|EPI_ISL_1568697|2021-03-20:0,Germany/NW-RKI-I-063693/2021|EPI_ISL_1568898|2021-03-22:0)343732:1)343731:1,Germany/un-RKI-I-063683/2021|EPI_ISL_1568889|2021-03-19:3,((Germany/HE-RKI-I-078798/2021|EPI_ISL_1644006|2021-04-06:2,(Germany/HE-RKI-I-083528/2021|EPI_ISL_1721013|2021-04-07:0,Germany/HE-RKI-I-067309/2021|EPI_ISL_1572091|2021-03-25:0)343735:1)343734:1,Germany/NW-RKI-I-093769/2021|EPI_ISL_1728125|2021-04-16:2,(Germany/BW-RKI-I-151306/2021|EPI_ISL_2262955|2021-05-05:2,Germany/un-RKI-I-102953/2021|EPI_ISL_1848222|2021-04-18:0,Germany/RP-RKI-I-130818/2021|EPI_ISL_2113848|2021-04-29:0)343736:1,(Germany/RP-RKI-I-135743/2021|EPI_ISL_2118635|2021-05-04:1,Germany/HE-RKI-I-090008/2021|EPI_ISL_1725267|2021-04-14:0,Germany/SN-RKI-I-148955/2021|EPI_ISL_2260687|2021-05-03:0,Germany/RP-RKI-I-128270/2021|EPI_ISL_2111865|2021-04-27:0)343737:2,Germany/BY-RKI-I-148818/2021|EPI_ISL_2260576|2021-04-17:1,Germany/NW-RKI-I-060761/2021|EPI_ISL_1566261|2021-03-16:0,Germany/NW-RKI-I-091542/2021|EPI_ISL_1726533|2021-04-01:0,Germany/SN-RKI-I-072142/2021|EPI_ISL_1638986|2021-03-24:0,Germany/un-RKI-I-131666/2021|EPI_ISL_2114627|2021-04-16:0)343733:1,(Germany/un-RKI-I-073148/2021|EPI_ISL_1639904|2021-03-25:2,Germany/SN-RKI-I-100548/2021|EPI_ISL_1846250|2021-04-08:2,Germany/RP-RKI-I-076397/2021|EPI_ISL_1642126|2021-03-26:0,Germany/un-RKI-I-065656/2021|EPI_ISL_1570736|2021-03-29:0,Germany/RP-RKI-I-072856/2021|EPI_ISL_1639628|2021-03-24:0)343738:1,(Germany/un-RKI-I-081483/2021|EPI_ISL_1646194|2021-03-25:1,(Germany/HE-RKI-I-153240/2021|EPI_ISL_2264510|2021-05-05:1,Germany/HE-RKI-I-126946/2021|EPI_ISL_2111130|2021-04-22:3)343740:5,Germany/un-RKI-I-131718/2021|EPI_ISL_2114677|2021-03-30:1,Germany/SN-RKI-I-019879/2021|EPI_ISL_1150041|2021-02-11:0,Germany/SN-RKI-I-029630/2021|EPI_ISL_1212780|2021-02-22:0,Germany/SN-RKI-I-026523/2021|EPI_ISL_1156709|2021-02-15:0)343739:1,(Germany/HE-RKI-I-046484/2021|EPI_ISL_1353908|2021-03-10:0,Germany/HE-RKI-I-046458/2021|EPI_ISL_1353882|2021-03-11:1,Germany/BW-RKI-I-050315/2021|EPI_ISL_1432328|2021-03-15:1,Germany/BW-RKI-I-050505/2021|EPI_ISL_1432740|2021-03-15:1,(((Germany/NW-RKI-I-106305/2021|EPI_ISL_1850615|2021-04-22:1,((Germany/NW-RKI-I-153458/2021|EPI_ISL_2264692|2021-05-10:0,Germany/NW-RKI-I-153467/2021|EPI_ISL_2264701|2021-05-10:0)343746:3,Germany/NW-RKI-I-132877/2021|EPI_ISL_2115274|2021-04-26:0,Germany/NW-RKI-I-132935/2021|EPI_ISL_2115327|2021-04-29:0,Germany/NW-RKI-I-127013/2021|EPI_ISL_2111195|2021-04-27:0,Germany/NW-RKI-I-127014/2021|EPI_ISL_2111196|2021-04-27:0)343745:1,Germany/NW-RKI-I-152508/2021|EPI_ISL_2263800|2021-05-12:1,Germany/NW-RKI-I-127035/2021|EPI_ISL_2111216|2021-04-27:1,(Germany/NW-RKI-I-142334/2021|EPI_ISL_2126354|2021-05-07:0,Germany/NW-RKI-I-138269/2021|EPI_ISL_2123053|2021-05-03:0,Germany/NW-RKI-I-138254/2021|EPI_ISL_2123040|2021-05-04:0,Germany/NW-RKI-I-126995/2021|EPI_ISL_2111179|2021-04-27:0)343747:1,Germany/NW-RKI-I-153731/2021|EPI_ISL_2265011|2021-05-12:0,Germany/NW-RKI-I-092058/2021|EPI_ISL_1726957|2021-04-19:0,Germany/NI-RKI-I-148875/2021|EPI_ISL_2260616|2021-05-07:0,Germany/NI-RKI-I-080576/2021|EPI_ISL_1645100|2021-04-12:0,Germany/NI-RKI-I-092929/2021|EPI_ISL_1727355|2021-04-20:0,Germany/NW-RKI-I-103881/2021|EPI_ISL_1848455|2021-04-21:0,Germany/NW-RKI-I-146402/2021|EPI_ISL_2130580|2021-05-11:0)343744:1,Germany/NI-RKI-I-106246/2021|EPI_ISL_1850560|2021-04-27:1,Germany/NI-RKI-I-106177/2021|EPI_ISL_1850483|2021-04-21:3,(Germany/NI-RKI-I-106238/2021|EPI_ISL_1850552|2021-04-26:3,Germany/NI-RKI-I-092811/2021|EPI_ISL_1727246|2021-04-20:0,Germany/HB-RKI-I-137387/2021|EPI_ISL_2121212|2021-04-15:0)343748:1,Germany/un-RKI-I-102509/2021|EPI_ISL_1847824|2021-04-17:1,(Germany/HB-RKI-I-102278/2021|EPI_ISL_1847629|2021-04-16:0,Germany/HB-RKI-I-124317/2021|EPI_ISL_2109217|2021-04-21:0,Germany/HB-RKI-I-133243/2021|EPI_ISL_2115576|2021-04-24:0)343749:1,Germany/NW-RKI-I-108421/2021|EPI_ISL_1852087|2021-04-23:0,Germany/un-RKI-I-101357/2021|EPI_ISL_1846891|2021-04-15:0,Germany/un-RKI-I-108529/2021|EPI_ISL_1852182|2021-04-20:0,Germany/NI-RKI-I-132753/2021|EPI_ISL_2115163|2021-05-03:0)343743:1,Germany/NI-RKI-I-132846/2021|EPI_ISL_2115247|2021-05-03:1,Germany/ST-MD3707/2021|EPI_ISL_2285627|2021-05-14:3,(Germany/NI-RKI-I-052904/2021|EPI_ISL_1436319|2021-03-19:0,Germany/NI-RKI-I-052868/2021|EPI_ISL_1436283|2021-03-19:0)343750:1,Germany/HH-RKI-I-052953/2021|EPI_ISL_1436381|2021-03-19:0,Germany/NI-RKI-I-150476/2021|EPI_ISL_2262107|2021-04-06:0,Germany/HB-RKI-I-072216/2021|EPI_ISL_1639049|2021-03-31:0,Germany/un-RKI-I-073240/2021|EPI_ISL_1639988|2021-03-22:0,Germany/un-RKI-I-060655/2021|EPI_ISL_1566157|2021-03-16:0,Germany/HH-RKI-I-064284/2021|EPI_ISL_1569451|2021-03-26:0,Germany/un-RKI-I-060839/2021|EPI_ISL_1566339|2021-03-15:0,Germany/SN-RKI-I-050695/2021|EPI_ISL_1433101|2021-03-15:0)343742:2,(Germany/RP-RKI-I-063190/2021|EPI_ISL_1568406|2021-03-30:1,(Germany/RP-RKI-I-070357/2021|EPI_ISL_1574471|2021-04-01:1,Germany/RP-RKI-I-095213/2021|EPI_ISL_1729451|2021-04-17:1,Germany/RP-RKI-I-140563/2021|EPI_ISL_2124676|2021-05-05:1,(Germany/RP-RKI-I-156549/2021|EPI_ISL_2266989|2021-05-13:1,Germany/RP-RKI-I-140347/2021|EPI_ISL_2124473|2021-05-05:0)343753:1,(Germany/RP-RKI-I-140364/2021|EPI_ISL_2124489|2021-05-05:0,Germany/RP-RKI-I-134622/2021|EPI_ISL_2116807|2021-05-01:0)343754:2,Germany/RP-RKI-I-095362/2021|EPI_ISL_1729586|2021-04-17:0,Germany/RP-RKI-I-090666/2021|EPI_ISL_1725730|2021-04-15:0,Germany/RP-RKI-I-090762/2021|EPI_ISL_1725818|2021-04-15:0,Germany/RP-RKI-I-093330/2021|EPI_ISL_1727718|2021-04-16:0,Germany/RP-RKI-I-095173/2021|EPI_ISL_1729413|2021-04-17:0,Germany/RP-RKI-I-090893/2021|EPI_ISL_1725933|2021-04-15:0,Germany/RP-RKI-I-099341/2021|EPI_ISL_1845152|2021-04-20:0,Germany/un-RKI-I-141508/2021|EPI_ISL_2125177|2021-04-30:0,Germany/un-RKI-I-141699/2021|EPI_ISL_2125341|2021-04-30:0)343752:1,(Germany/RP-RKI-I-134615/2021|EPI_ISL_2116800|2021-05-01:1,(Germany/RP-RKI-I-088463/2021|EPI_ISL_1724997|2021-04-14:0,Germany/RP-RKI-I-087396/2021|EPI_ISL_1724180|2021-04-13:0,Germany/RP-RKI-I-130857/2021|EPI_ISL_2113885|2021-04-29:0)343756:1,Germany/RP-RKI-I-087444/2021|EPI_ISL_1724225|2021-04-13:0,Germany/RP-RKI-I-098959/2021|EPI_ISL_1844814|2021-04-21:0,Germany/RP-RKI-I-099392/2021|EPI_ISL_1845198|2021-04-22:0,Germany/RP-RKI-I-099375/2021|EPI_ISL_1845181|2021-04-22:0)343755:2,Germany/RP-RKI-I-088280/2021|EPI_ISL_1724832|2021-04-14:1,Germany/HE-RKI-I-133457/2021|EPI_ISL_2115763|2021-04-24:1,Germany/RP-RKI-I-126439/2021|EPI_ISL_2111009|2021-04-19:1,Germany/RP-RKI-I-070440/2021|EPI_ISL_1574549|2021-04-01:0,Germany/RP-RKI-I-075965/2021|EPI_ISL_1641720|2021-04-08:0,Germany/RP-RKI-I-079951/2021|EPI_ISL_1644661|2021-04-09:0,Germany/un-RKI-I-076690/2021|EPI_ISL_1642401|2021-04-09:0,Germany/RP-RKI-I-063112/2021|EPI_ISL_1568329|2021-03-30:0,Germany/RP-RKI-I-070263/2021|EPI_ISL_1574383|2021-04-05:0,Germany/RP-RKI-I-070333/2021|EPI_ISL_1574448|2021-04-01:0,Germany/RP-RKI-I-070411/2021|EPI_ISL_1574522|2021-04-01:0)343751:1,(Germany/HE-RKI-I-067273/2021|EPI_ISL_1572059|2021-03-21:1,(Germany/NW-HHU-5076/2021|EPI_ISL_1991905|2021-04-21:1,Germany/NW-RKI-I-105581/2021|EPI_ISL_1850220|2021-04-23:1,Netherlands/LI-RIVM-33080/2021|EPI_ISL_2302935|2021-04-27:2,(Germany/NW-HHU-4060/2021|EPI_ISL_1990692|2021-03-30:0,(Germany/NW-RKI-I-088570/2021|EPI_ISL_1725094|2021-04-07:0,Germany/NW-RKI-I-107615/2021|EPI_ISL_1851377|2021-04-06:0,Germany/NW-RKI-I-087212/2021|EPI_ISL_1724016|2021-04-14:0)343760:1)343759:2,Germany/NW-HHU-5130/2021|EPI_ISL_1991944|2021-04-15:0,Netherlands/LI-MUMC-2069/2021|EPI_ISL_2030656|2021-04-14:0)343758:1,(Germany/HH-RKI-I-145441/2021|EPI_ISL_2129702|2021-05-05:1,Germany/RP-RKI-I-131722/2021|EPI_ISL_2114681|2021-04-19:0,Germany/RP-RKI-I-131672/2021|EPI_ISL_2114633|2021-04-14:0)343761:1,Germany/HE-RKI-I-148174/2021|EPI_ISL_2259970|2021-05-04:3,Germany/un-RKI-I-060409/2021|EPI_ISL_1565926|2021-03-18:0,Germany/un-RKI-I-073224/2021|EPI_ISL_1639973|2021-03-23:0,Germany/RP-RKI-I-045491/2021|EPI_ISL_1352915|2021-03-16:0)343757:1,(Germany/un-RKI-I-101343/2021|EPI_ISL_1846878|2021-04-14:3,(Germany/BY-RKI-I-152555/2021|EPI_ISL_2263844|2021-05-12:2,Germany/RP-RKI-I-135642/2021|EPI_ISL_2118379|2021-05-01:0,(Germany/un-RKI-I-129350/2021|EPI_ISL_2112581|2021-04-28:0,Germany/un-RKI-I-128838/2021|EPI_ISL_2112388|2021-04-28:0)343764:1)343763:2,(Germany/RP-RKI-I-076055/2021|EPI_ISL_1641804|2021-04-08:0,Germany/RP-RKI-I-093604/2021|EPI_ISL_1727967|2021-04-16:0,Germany/RP-RKI-I-088543/2021|EPI_ISL_1725067|2021-04-14:0,Germany/RP-RKI-I-070563/2021|EPI_ISL_1574666|2021-04-01:0,Germany/RP-RKI-I-070481/2021|EPI_ISL_1574587|2021-04-05:0)343765:1,(Germany/un-RKI-I-101316/2021|EPI_ISL_1846852|2021-04-14:0,Germany/un-RKI-I-095097/2021|EPI_ISL_1729346|2021-04-14:0)343766:1,(Germany/HH-HPI-p5547/2021|EPI_ISL_1861803|2021-03-29:0,Germany/HH-IMB16683/2021|EPI_ISL_1833962|2021-03-22:0,Germany/HH-RKI-I-124828/2021|EPI_ISL_2109666|2021-04-23:0)343767:2)343762:1,Germany/RP-RKI-I-107947/2021|EPI_ISL_1851662|2021-04-23:2,((Germany/un-RKI-I-131881/2021|EPI_ISL_2114834|2021-03-30:0,Germany/un-RKI-I-131875/2021|EPI_ISL_2114828|2021-03-29:1)343769:1,Germany/un-RKI-I-131971/2021|EPI_ISL_2114920|2021-03-30:0)343768:1)343741:1,(Germany/BW-RKI-I-042331/2021|EPI_ISL_1349519|2021-03-08:1,Germany/BW-RKI-I-024984/2021|EPI_ISL_1155158|2021-02-08:0,Germany/BW-RKI-I-037755/2021|EPI_ISL_1283753|2021-03-06:2)343770:2,Germany/HE-RKI-I-025286/2021|EPI_ISL_1155460|2021-02-19:1,Germany/NW-RKI-I-047248/2021|EPI_ISL_1354673|2021-03-13:3,England/CAMC-145B8DA/2021|21-03-24:2,(Germany/MV-RKI-I-123653/2021|EPI_ISL_2108650|2021-04-15:0,Germany/SN-RKI-I-125010/2021|EPI_ISL_2109849|2021-04-20:2)343771:3,(Germany/RP-RKI-I-035276/2021|EPI_ISL_1281110|2021-02-26:0,Germany/RP-RKI-I-035313/2021|EPI_ISL_1281147|2021-02-26:0,Germany/BW-RKI-I-032304/2021|EPI_ISL_1216487|2021-02-25:0,Germany/BW-RKI-I-036387/2021|EPI_ISL_1282234|2021-03-02:0)343772:2,Germany/HE-RKI-I-015141/2021|EPI_ISL_1145279|2021-01-21:0,Germany/RP-RKI-I-084497/2021|EPI_ISL_1721865|2021-04-07:0,Germany/un-RKI-I-065866/2021|EPI_ISL_1570957|2021-03-26:0,Germany/HE-RKI-I-044843/2021|EPI_ISL_1352266|2021-02-07:0,Germany/HE-RKI-I-032602/2021|EPI_ISL_1216785|2021-02-22:0,Germany/SN-RKI-I-032309/2021|EPI_ISL_1216492|2021-02-24:0,Germany/HE-RKI-I-032669/2021|EPI_ISL_1216880|2021-02-24:0,Germany/HE-RKI-I-032708/2021|EPI_ISL_1216927|2021-02-24:0,Germany/NW-RKI-I-030836/2021|EPI_ISL_1214413|2021-02-27:0,Germany/HE-RKI-I-032759/2021|EPI_ISL_1216978|2021-02-24:0,Germany/HE-RKI-I-032727/2021|EPI_ISL_1216946|2021-02-23:0,Germany/HE-RKI-I-017810/2021|EPI_ISL_1147972|2021-02-08:0)343725:3,England/MILK-115332F/2021|OD954481.1|2021-01-22:1,((England/PHEC-152648/2021|21-01-01:0,England/ALDP-EED8B8/2021|OD929542.1|2021-01-02:1)343774:1,((England/CAMC-11D4405/2021|21-01-31:0,England/CAMC-11D4450/2021|21-01-31:0)343776:1,England/OXON-F52659/2021|21-01-05:0,England/RAND-120E067/2021|OD989927.1|2021-01-27:0,England/MILK-11A09D6/2021|OD967081.1|2021-01-28:0,England/ALDP-DCB927/2020|OD928928.1|2020-12-31:0,England/OXON-F52686/2021|21-01-05:0,England/OXON-F52659/2021|EPI_ISL_922325|2021-01-05:0,England/OXON-F52686/2021|EPI_ISL_922326|2021-01-05:0)343775:1,England/ALDP-C6B6D8/2020|OD918652.1|2020-12-14:0)343773:1,(England/LOND-132455C/2021|21-01-16:3,(((USA/FL-CDC-ASC210031945/2021|MZ195709.1|2021-04-23:1,USA/FL-CDC-ASC210036225/2021|MZ185075.1|2021-04-29:0,USA/UT-CDC-ASC210033139/2021|MZ283346.1|2021-04-25:0,USA/FL-CDC-STM-000057503/2021|MZ132812.1|21-04-15:0,USA/FL-CDC-ASC210076493/2021|MZ271700.1|2021-04-20:0)343780:1,USA/FL-CDC-ASC210061502/2021|MZ244858.1|2021-05-09:4,USA/OK-CDC-ASC210048693/2021|MZ084542.1|2021-04-06:0,USA/PA-CDC-QDX23571949/2021|MW965103.1|21-04-01:0,USA/OK-CDC-ASC210048694/2021|MZ084543.1|2021-04-06:0)343779:5,England/CAMC-CFBBDE/2020|OD919280.1|2020-12-18:0,England/CAMC-CFBBCF/2020|OD919512.1|2020-12-18:0)343778:2)343777:1,((England/NORW-2290B4/2021|21-01-18:1,(ESP/hCoV-19_Spain_CT-HUVH-88240_2021/2021|MW769772.1|21-01-14:1,((Spain/CT-HUVH-81241/2021|EPI_ISL_918297|2021-01-21:9,ESP/hCoV-19_Spain_CT-HUVH-80907_2021/2021|MW769742.1|21-01-13:1)343785:2,Spain/CT-HUVH-67611/2021|EPI_ISL_1169859|2021-02-25:2)343784:1,(Spain/CT-HUVH-82600/2021|EPI_ISL_1059036|2021-02-08:4,Spain/CT-HUVH-95315/2021|EPI_ISL_1058162|2021-02-10:3)343786:3)343783:1,Spain/CT-IrsiCaixaLDQLZ1/2021|EPI_ISL_900497|2021-01-15:1,Spain/CT-HUGTiPM003KH2C2/2021|EPI_ISL_1208698|2021-02-09:2,Spain/CT-HUGTiPM002PW2F5/2021|EPI_ISL_1208642|2021-02-01:3,Spain/CT-HUVH-16836/2021|EPI_ISL_1250800|2021-03-01:1,(Spain/CT-HUVH-17685/2021|EPI_ISL_1020571|2021-02-03:1,Spain/CT-HUVH-E03295/2021|EPI_ISL_1582803|2021-04-01:2,Spain/CT-HUVH-94526/2021|EPI_ISL_1250777|2021-03-02:0,Spain/CT-HUGTiPM009UD4D12/2021|EPI_ISL_1503865|2021-03-26:0,Spain/CT-HUGTiPR008ZT1H4/2021|EPI_ISL_1322198|2021-03-04:0,Spain/CT-HUGTiPR008ZT1C5/2021|EPI_ISL_1322139|2021-03-02:0)343787:1,(Spain/CT-HUB00137/2021|EPI_ISL_1360253|2021-02-25:3,(Spain/CT-HUVH-E94023/2021|EPI_ISL_1669385|2021-04-08:3,Spain/CT-HUGTiPM015EO7C6/2021|EPI_ISL_2140534|2021-05-05:3,Spain/CT-HUB00275/2021|EPI_ISL_1360144|2021-03-02:0,Spain/CT-HUB00271/2021|EPI_ISL_1360141|2021-03-02:0,Germany/BY-RKI-I-102225/2021|EPI_ISL_1847579|2021-04-16:0)343789:2)343788:1,(Spain/CT-HUVH-E24397/2021|EPI_ISL_1582831|2021-03-23:1,Spain/CT-HUVH-E24494/2021|EPI_ISL_1582832|2021-03-25:0,Spain/CT-HUVH-E20131/2021|EPI_ISL_1710693|2021-03-29:0)343790:1,(Spain/CT-HUB00538/2021|EPI_ISL_1964050|2021-05-03:2,Spain/CT-HUB00522/2021|EPI_ISL_1964035|2021-05-03:1,Spain/CT-HUB00466/2021|EPI_ISL_1963982|2021-05-04:1,(Spain/CT-HUVH-V518726/2021|EPI_ISL_2047831|2021-04-30:2,Spain/CT-HUVH-E22318/2021|EPI_ISL_2047724|2021-04-28:0)343792:1,Spain/MD-HRYC-11851987/2021|EPI_ISL_2283650|2021-05-09:1,Spain/CT-HUGTiPM010MZ7F1/2021|EPI_ISL_1583599|2021-03-30:0,Spain/CT-HUVH-E14599/2021|EPI_ISL_1797500|2021-04-17:0,Spain/CT-HUVH-E82030/2021|EPI_ISL_1669402|2021-04-06:0,Spain/CT-HUVH-E02923/2021|EPI_ISL_1669394|2021-04-10:0,Spain/CT-HUVH-E06626/2021|EPI_ISL_1710691|2021-04-06:0,Spain/CT-HUB00363/2021|EPI_ISL_1623902|2021-03-24:0,Spain/CT-HUGTiPR009AG4B8/2021|EPI_ISL_1386031|2021-03-11:0,Spain/CT-HUB00550/2021|EPI_ISL_1964061|2021-05-03:0)343791:1,(((Spain/CT-HUGTiPM004AS3E4/2021|EPI_ISL_1208816|2021-02-17:0,Spain/CT-HUVH-15303/2021|EPI_ISL_1080814|2021-02-11:5,(Spain/CT-HUGTiPM006PK3G4/2021|EPI_ISL_1263440|2021-03-01:1,(Spain/CT-HUVH-88264/2021|EPI_ISL_1323959|2021-03-10:1,Spain/CT-HUVH-88352/2021|EPI_ISL_1216868|2021-02-25:0,Spain/CT-BST9961579305/2021|EPI_ISL_1761219|2021-03-12:0,Spain/CT-HUGTiPM008LN0D3/2021|EPI_ISL_1406009|2021-03-17:0)343797:1,Spain/CT-HUGTiPR008ZT1H3/2021|EPI_ISL_1322197|2021-03-04:1,(((Spain/NC-CHN-01001961/2021|EPI_ISL_1745500|2021-04-03:1,Spain/NC-CHN-01001214/2021|EPI_ISL_1622670|2021-03-22:0,Spain/NC-CHN-01001218/2021|EPI_ISL_1622674|2021-03-22:0,Spain/NC-CHN-01001211/2021|EPI_ISL_1622667|2021-03-22:0,Spain/NC-CHN-01001157/2021|EPI_ISL_1622614|2021-03-21:0,Spain/NC-CHN-01001198/2021|EPI_ISL_1622655|2021-03-22:0,Spain/NC-CHN-01001194/2021|EPI_ISL_1622651|2021-03-22:0)343800:1,Spain/NC-CHN-01001134/2021|EPI_ISL_1622591|2021-03-20:1,(Spain/NC-CHN-01001673/2021|EPI_ISL_1746451|2021-03-29:0,Spain/NC-CHN-01001698/2021|EPI_ISL_1746459|2021-03-29:0)343801:1,Spain/NC-CHN-01000748/2021|EPI_ISL_1393322|2021-03-13:0,Spain/NC-CHN-01001797/2021|EPI_ISL_1745338|2021-03-31:0,Spain/NC-CHN-01001787/2021|EPI_ISL_1746469|2021-04-02:0,Spain/NC-CHN-01001494/2021|EPI_ISL_1746470|2021-03-23:0,Spain/NC-CHN-01001763/2021|EPI_ISL_1746466|2021-03-30:0,Spain/NC-CHN-01001460/2021|EPI_ISL_1746422|2021-03-24:0,Spain/NC-CHN-01001764/2021|EPI_ISL_1746467|2021-03-30:0,Spain/NC-CHN-01001506/2021|EPI_ISL_1746431|2021-03-23:0,Spain/NC-CHN-01001504/2021|EPI_ISL_1746429|2021-03-23:0,Spain/NC-CHN-01001503/2021|EPI_ISL_1746428|2021-03-23:0,Spain/NC-CHN-01001502/2021|EPI_ISL_1746427|2021-03-23:0,Spain/NC-CHN-01001130/2021|EPI_ISL_1622587|2021-03-20:0,Spain/NC-CHN-01001268/2021|EPI_ISL_1622721|2021-03-18:0,Spain/NC-CHN-01000749/2021|EPI_ISL_1393323|2021-03-13:0)343799:1,Spain/NC-CHN-01001121/2021|EPI_ISL_1622578|2021-03-19:1,Spain/NC-CHN-01001726/2021|EPI_ISL_1746462|2021-03-28:1,Spain/NC-CHN-01001682/2021|EPI_ISL_1746455|2021-03-29:1,(Spain/NC-CHN-01001637/2021|EPI_ISL_1746442|2021-03-26:2,Spain/NC-CHN-01001661/2021|EPI_ISL_1746450|2021-03-26:0)343802:1,Spain/NC-CHN-01001433/2021|EPI_ISL_1746417|2021-03-24:1,(Spain/NC-CHN-01001171/2021|EPI_ISL_1622628|2021-03-21:0,Spain/NC-CHN-01001181/2021|EPI_ISL_1622638|2021-03-19:0)343803:1,Spain/NC-CHN-01000765/2021|EPI_ISL_1393339|2021-03-09:0,Spain/NC-IBV-98023826/2021|EPI_ISL_1786671|2021-03-09:0,Spain/NC-CHN-01001681/2021|EPI_ISL_1746454|2021-03-29:0,Spain/NC-CHN-01001573/2021|EPI_ISL_1746436|2021-03-27:0,Spain/NC-CHN-01001505/2021|EPI_ISL_1746430|2021-03-23:0,Spain/NC-IBV-98023814/2021|EPI_ISL_1786659|2021-03-08:0,Spain/NC-CHN-01001463/2021|EPI_ISL_1746425|2021-03-24:0,Spain/NC-IBV-98023815/2021|EPI_ISL_1786660|2021-03-08:0,Spain/NC-IBV-98023795/2021|EPI_ISL_1786641|2021-03-05:0,Spain/NC-CHN-01001904/2021|EPI_ISL_1745443|2021-04-01:0,Spain/NC-CHN-01001087/2021|EPI_ISL_1622544|2021-03-16:0,Spain/NC-CHN-01001267/2021|EPI_ISL_1622720|2021-03-18:0,Spain/NC-CHN-01001259/2021|EPI_ISL_1622713|2021-03-18:0,Spain/NC-CHN-01000814/2021|EPI_ISL_1393386|2021-03-14:0,Spain/NC-CHN-01000704/2021|EPI_ISL_1393243|2021-02-18:0,Spain/NC-CHN-01000703/2021|EPI_ISL_1393242|2021-02-18:0,Spain/NC-CHN-01000745/2021|EPI_ISL_1393319|2021-03-14:0,Spain/NC-CHN-01000704/2021|EPI_ISL_1393279|2021-03-08:0,Spain/NC-CHN-01000703/2021|EPI_ISL_1393278|2021-03-08:0,Spain/NC-CHN-01001055/2021|EPI_ISL_1393622|2021-03-15:0,Spain/AR-IBV-98023021/2021|EPI_ISL_2149072|2021-02-19:0)343798:2,Spain/CT-HUGTiPR009AG4B5/2021|EPI_ISL_1386024|2021-03-13:1,Spain/CT-HUGTiPM008LN0C5/2021|EPI_ISL_1405999|2021-03-17:1,(Spain/CT-HUB00519/2021|EPI_ISL_1964033|2021-05-03:1,Spain/CT-HUGTiPM008LN0E7/2021|EPI_ISL_1406025|2021-03-18:0,Spain/CT-HUGTiPM008LN0E9/2021|EPI_ISL_1406027|2021-03-18:0,Spain/CT-LabRefCat-803001/2021|EPI_ISL_2308485|2021-03-23:0)343804:1,Spain/CT-HUGTiPR010TN1C1/2021|EPI_ISL_1486580|2021-03-23:1,(Spain/CT-HUGTiPR009AG4H3/2021|EPI_ISL_1386100|2021-03-15:1,(Spain/CT-HUGTiPR012YO1D6/2021|EPI_ISL_1636451|2021-04-06:3,Spain/CT-HUGTiPR013JG9G8/2021|EPI_ISL_1719830|2021-04-15:1,Spain/CT-HUGTiPM009UD4E11/2021|EPI_ISL_1503876|2021-03-25:0,Spain/CT-HUGTiPR013JG9B9/2021|EPI_ISL_1719771|2021-04-15:0)343806:1,Spain/CT-HUGTiPM011LA8F2/2021|EPI_ISL_1661946|2021-04-12:3,(Spain/CT-HUB00496/2021|EPI_ISL_1964010|2021-05-03:1,Spain/CT-HUGTiPM010MZ7D10/2021|EPI_ISL_1583577|2021-04-01:0)343807:1,Spain/CT-BST9925333709/2021|EPI_ISL_2170843|2021-05-03:2,Spain/CT-HUGTiPM010MZ7E3/2021|EPI_ISL_1583593|2021-03-31:0,Spain/CT-HUGTiPR015HY5F2/2021|EPI_ISL_1999815|2021-04-26:0)343805:1,Spain/CT-HUGTiPM009UD4F3/2021|EPI_ISL_1503891|2021-03-25:1,Spain/CT-HUGTiPM010MZ7H10/2021|EPI_ISL_1583622|2021-04-01:1,Spain/CT-HUGTiPR012YO1G6/2021|EPI_ISL_1636484|2021-04-06:2,Spain/CT-HUGTiPM012MJ6G1/2021|EPI_ISL_1761529|2021-04-16:1,Spain/CT-HUGTiPR017KX9A5/2021|EPI_ISL_2254176|2021-05-10:3,(Spain/CT-HUVH-E99694/2021|EPI_ISL_2284951|2021-05-14:3,Spain/CT-HUGTiPR017JX0F4/2021|EPI_ISL_2254160|2021-05-11:2)343808:1,(Spain/CT-HUGTiPM007CJ9G10/2021|EPI_ISL_1347077|2021-03-09:0,Spain/CT-HUGTiPM007CJ9C8/2021|EPI_ISL_1347039|2021-03-08:0)343809:1,(Spain/CT-HUVH-E06413/2021|EPI_ISL_1669350|2021-04-05:0,Spain/CT-HUVH-E90715/2021|EPI_ISL_1669417|2021-04-06:0)343810:1,Spain/CT-HUGTiPM005PL3A9/2021|EPI_ISL_1208863|2021-02-24:0,Spain/CT-HUGTiPM011LA8G6/2021|EPI_ISL_1661961|2021-04-09:0,Spain/CT-HUGTiPR011GI2F8/2021|EPI_ISL_1547775|2021-03-26:0,Spain/CT-HUGTiPR011GI2D12/2021|EPI_ISL_1547745|2021-03-26:0,Spain/CT-HUGTiPM009UD4C7/2021|EPI_ISL_1503860|2021-03-25:0,Spain/CT-HUGTiPM009UD4C1/2021|EPI_ISL_1503851|2021-03-24:0,Spain/CT-HUGTiPR010TN1C8/2021|EPI_ISL_1486608|2021-03-23:0,Spain/CT-HUGTiPR010TN1D9/2021|EPI_ISL_1486647|2021-03-24:0,Spain/CT-HUGTiPM008LN0G1/2021|EPI_ISL_1406041|2021-03-17:0,Spain/CT-HUGTiPM008LN0F12/2021|EPI_ISL_1406031|2021-03-02:0,Spain/CT-HUGTiPR009AG4G12/2021|EPI_ISL_1386086|2021-03-12:0,Spain/CT-HUGTiPR009AG4E8/2021|EPI_ISL_1386069|2021-03-12:0,Spain/CT-HUGTiPR009AG4C4/2021|EPI_ISL_1386041|2021-03-16:0,Spain/CT-HUGTiPR008ZT1A9/2021|EPI_ISL_1322120|2021-03-02:0,Spain/CT-HUGTiPR008ZT1G7/2021|EPI_ISL_1322189|2021-03-03:0,Spain/CT-HUGTiPM007CJ9D6/2021|EPI_ISL_1347049|2021-03-08:0,Spain/CT-HUGTiPR008ZT1H9/2021|EPI_ISL_1322203|2021-03-05:0,Spain/CT-HUGTiPM007CJ9G1/2021|EPI_ISL_1347076|2021-03-08:0,Spain/CT-HUGTiPR008ZT1B7/2021|EPI_ISL_1322129|2021-03-02:0,Spain/CT-HUVH-91976/2021|EPI_ISL_1234511|2021-02-23:0,Spain/AR-IBV-98023022/2021|EPI_ISL_2149073|2021-02-23:0)343796:1,Spain/CT-HUVH-E72089/2021|EPI_ISL_1710666|2021-03-26:1)343795:2,Spain/CT-HUVH-71942/2021|EPI_ISL_1195212|2021-02-19:5,Spain/CT-ISCIII-212366/2021|EPI_ISL_1684083|2021-02-03:1)343794:1,((Spain/CT-HUVH-25539/2021|EPI_ISL_1125317|2021-02-19:7,Spain/CT-HUVH-13119/2021|EPI_ISL_1080822|2021-02-10:4)343812:1,Spain/CT-HUGTiPM007CJ9B7/2021|EPI_ISL_1347027|2021-03-09:2,Spain/CT-HUGTiPM007CJ9G8/2021|EPI_ISL_1347086|2021-03-09:1,(Spain/CT-HUVH-25484/2021|EPI_ISL_1125298|2021-02-18:5,Spain/CT-HUVH-E25553/2021|EPI_ISL_1669369|2021-04-07:1,(Spain/CT-HUGTiPM011LA8F1/2021|EPI_ISL_1661942|2021-04-12:3,Spain/CT-HUB00361/2021|EPI_ISL_1623900|2021-03-24:0)343814:1,Spain/CT-HUVH-EX396378/2021|EPI_ISL_1797548|2021-04-28:1,Spain/CT-HUVH-V59289/2021|EPI_ISL_1394428|2021-03-22:0,Spain/CT-HUVH-079812/2021|EPI_ISL_2162283|2021-03-22:0,Spain/CT-BST9925205310/2021|EPI_ISL_1761254|2021-04-06:0,Spain/CT-HUVH-E70987/2021|EPI_ISL_1797519|2021-04-16:0,Spain/CT-HUGTiPR011GI2E9/2021|EPI_ISL_1547765|2021-03-26:0,Spain/CT-HUGTiPR011GI2E2/2021|EPI_ISL_1547758|2021-03-27:0,Spain/CT-HUVH-E00259/2021|EPI_ISL_1391100|2021-03-18:0)343813:1,(Spain/CT-HUGTiPR009AG4G1/2021|EPI_ISL_1386083|2021-03-16:1,(Spain/CT-HUGTiPM007CJ9E12/2021|EPI_ISL_1347056|2021-03-09:0,Spain/CT-HUVH-83622/2021|EPI_ISL_1323946|2021-03-10:1)343816:2)343815:1,Spain/CT-HUVH-13123/2021|EPI_ISL_1080819|2021-02-10:5,(Spain/CT-BST9925054206/2021|EPI_ISL_1761300|2021-03-08:0,(Spain/CT-BST9925185807/2021|EPI_ISL_1761160|2021-03-30:8,Spain/CT-BST9925292751/2021|EPI_ISL_2015227|2021-04-22:0,(Spain/CT-BST9925207002/2021|EPI_ISL_1761161|2021-04-06:0,Spain/CT-BST9925207010/2021|EPI_ISL_1761194|2021-04-06:0)343819:2)343818:1)343817:1,(Spain/CT-HUGTiPM007CJ9G6/2021|EPI_ISL_1347084|2021-03-09:0,Spain/CT-HUGTiPM007CJ9D10/2021|EPI_ISL_1347042|2021-03-09:0)343820:1,(Spain/CT-HUVH-V65326/2021|EPI_ISL_1394430|2021-03-12:0,Spain/CT-HUVH-65326/2021|EPI_ISL_1323891|2021-03-12:0)343821:1,(Spain/CT-BST9925030609/2021|EPI_ISL_1553809|2021-03-03:0,Spain/CT-BST9925030668/2021|EPI_ISL_1553837|2021-03-03:0)343822:2,Spain/CT-IrsiCaixaM001RQ1A1/2021|EPI_ISL_1013004|2021-01-22:0,Spain/CT-HUGTiPM007CJ9D11/2021|EPI_ISL_1347043|2021-03-09:0,Spain/CT-HUGTiPM007CJ9B5/2021|EPI_ISL_1347025|2021-03-09:0,Spain/CT-HUGTiPM007CJ9A6/2021|EPI_ISL_1347015|2021-03-08:0,Spain/CT-HUGTiPM006PK3D6/2021|EPI_ISL_1263407|2021-03-01:0,Spain/CT-HUGTiPM005PL3H9/2021|EPI_ISL_1208947|2021-02-23:0,Spain/CT-HUGTiPM005PL3F6/2021|EPI_ISL_1208920|2021-02-21:0)343811:1)343793:1,(Spain/CT-HUGTiPR005TQ1G6/2021|EPI_ISL_1208470|2021-02-04:1,Spain/CT-HUVH-86964/2021|EPI_ISL_1216889|2021-02-25:1,Spain/CT-HUVH-87126/2021|EPI_ISL_1234524|2021-02-26:1,Spain/CT-HUGTiPR008ZT1D12/2021|EPI_ISL_1322147|2021-03-02:3,Spain/CT-HUVH-88610/2021|EPI_ISL_1323922|2021-03-08:1,Spain/CT-HUGTiPR009AG4B12/2021|EPI_ISL_1386015|2021-03-12:1,Spain/CT-HUGTiPR009AG4F9/2021|EPI_ISL_1386082|2021-03-11:1,((Spain/CT-HUGTiPM013OD1B9/2021|EPI_ISL_1892909|2021-04-14:1,Spain/CT-HUVH-E76240/2021|EPI_ISL_1391164|2021-03-17:0,(Spain/CT-HUVH-E22459/2021|EPI_ISL_1908822|2021-04-20:1,(Spain/CT-HUVH-E84901/2021|EPI_ISL_2284933|2021-05-12:1,Spain/CT-HUVH-E21340/2021|EPI_ISL_2284945|2021-05-11:1)343827:1)343826:2,(Spain/VC-IBV-99028754/2021|EPI_ISL_2271635|2021-04-15:0,Spain/VC-IBV-99028752/2021|EPI_ISL_2271633|2021-04-15:0)343828:1)343825:1,(Spain/CT-HUGTiPR011GI2F7/2021|EPI_ISL_1547774|2021-03-29:0,Spain/CT-HUGTiPR011GI2G7/2021|EPI_ISL_1547786|2021-03-29:0,Spain/CT-HUGTiPR011GI2D7/2021|EPI_ISL_1547751|2021-03-29:0)343829:2)343824:1,Spain/CT-HUVH-E02669/2021|EPI_ISL_1582867|2021-03-31:1,(Netherlands/UT-RIVM-23083/2021|EPI_ISL_1595965|2021-03-24:2,Netherlands/GE-RIVM-25791/2021|EPI_ISL_1705264|2021-04-05:0,(Netherlands/NH-AUMC-000593/2021|EPI_ISL_1678756|2021-03-07:0,Netherlands/FL-RIVM-22295/2021|EPI_ISL_1521181|2021-03-21:1)343831:1,(Netherlands/NH-RIVM-29149/2021|EPI_ISL_1962073|2021-04-24:0,Netherlands/NB-RIVM-27656/2021|EPI_ISL_1792255|2021-04-18:2)343832:1,Netherlands/UT-RIVM-30256/2021|EPI_ISL_2093614|2021-04-24:1,Netherlands/ZE-RIVM-32449/2021|EPI_ISL_2218498|2021-04-28:1)343830:1,Spain/CT-HUB00328/2021|EPI_ISL_1623880|2021-03-28:1,((Spain/CT-HUGTiPR012YO1H2/2021|EPI_ISL_1636491|2021-04-01:0,Spain/CT-HUVH-E84020/2021|EPI_ISL_1669397|2021-04-06:1,Spain/CT-HUGTiPR013JG9E4/2021|EPI_ISL_1719802|2021-04-14:2,(Spain/CT-HUGTiPR013JG9G7/2021|EPI_ISL_1719829|2021-04-14:0,Spain/CT-HUGTiPR013JG9D4/2021|EPI_ISL_1719790|2021-04-14:0)343835:1)343834:1,(Spain/CT-HUVH-E21445/2021|EPI_ISL_1582853|2021-03-29:0,((Spain/HUSE-00240/2021|EPI_ISL_2020092|2021-04-14:4,Spain/HUSE-00301/2021|EPI_ISL_2020152|2021-04-13:0)343838:2,(Spain/CT-HUVH-E16831/2021|EPI_ISL_2047819|2021-04-27:2,Spain/CT-HUVH-E92322/2021|EPI_ISL_2047824|2021-04-21:0)343839:1)343837:1)343836:1,(Spain/CT-HUVH-V529882/2021|EPI_ISL_2162274|2021-05-06:3,Spain/CT-HUB00384/2021|EPI_ISL_1963910|2021-04-14:2)343840:2)343833:1,Spain/CT-HUGTiPR012YO1F10/2021|EPI_ISL_1636466|2021-04-01:1,(Spain/CT-HUVH-E00481/2021|EPI_ISL_1710671|2021-03-30:2,Switzerland/ZH-ETHZ-510693/2020|OU011748.1|2021-02-23:0,Spain/CT-HUVH-94606/2021|EPI_ISL_1250778|2021-03-01:0)343841:1,Spain/CT-HUVH-17141/2021|EPI_ISL_1195250|2021-02-25:2,(Switzerland/VD-ETHZ-560253/2021|EPI_ISL_1658092|2021-03-29:1,Switzerland/GE-33769872/2021|EPI_ISL_1622220|2021-04-05:1)343842:2,(Spain/CT-HUGTiPR013JG9G1/2021|EPI_ISL_1719820|2021-04-13:0,(Spain/CT-HUGTiPM011LA8E1/2021|EPI_ISL_1661930|2021-04-12:0,Spain/CT-HUGTiPR013JG9D11/2021|EPI_ISL_1719786|2021-04-15:0)343844:1)343843:1,((Spain/CT-HUGTiPM015EO7D6/2021|EPI_ISL_2140537|2021-05-03:1,Spain/CT-HUGTiPR015HY5C11/2021|EPI_ISL_1999711|2021-04-27:0,Spain/CT-BST9925320283/2021|EPI_ISL_2170812|2021-04-29:0,Spain/CT-HUGTiPM015EO7B6/2021|EPI_ISL_2140531|2021-05-04:0)343846:1,Spain/CT-HUGTiPR017KX9E4/2021|EPI_ISL_2254222|2021-05-10:1,Spain/CT-HUGTiPR014JJ2A3/2021|EPI_ISL_1831587|2021-04-20:0,Spain/CT-HUGTiPM009UD4H7/2021|EPI_ISL_1503918|2021-03-25:0,Spain/CT-HUGTiPR014JJ2G3/2021|EPI_ISL_1831658|2021-04-20:0,Spain/CT-HUGTiPM014SM6E10/2021|EPI_ISL_2035803|2021-05-03:0,Spain/CT-HUGTiPR016QP8F3/2021|EPI_ISL_2136919|2021-05-04:0)343845:1,((Spain/CT-HUVH-E84066/2021|EPI_ISL_2047784|2021-04-29:1,(Spain/CT-HUVH-E21129/2021|EPI_ISL_2047708|2021-04-24:0,Spain/CT-HUB00417/2021|EPI_ISL_1963937|2021-05-04:1,Spain/CT-HUGTiPR016QP8H11/2021|EPI_ISL_2136939|2021-05-02:2)343849:1,Spain/CT-HUVH-E02798/2021|EPI_ISL_2200000|2021-05-03:0)343848:1,Spain/CT-HUGTiPM015UW8E4/2021|EPI_ISL_2140604|2021-05-07:1,Spain/CT-HUGTiPM013OD1G6/2021|EPI_ISL_1893023|2021-04-25:0,Spain/CT-HUVH-E21221/2021|EPI_ISL_1582828|2021-03-26:0)343847:1,(Spain/CT-HUB00516/2021|EPI_ISL_1964030|2021-05-03:1,Spain/CT-HUVH-V07911/2021|EPI_ISL_1854474|2021-04-16:1,(Spain/CT-HUB00542/2021|EPI_ISL_1964054|2021-05-03:1,Spain/CT-HUB00508/2021|EPI_ISL_1964022|2021-05-03:0,Spain/CT-HUB00546/2021|EPI_ISL_1964057|2021-05-03:1,Spain/CT-HUB00547/2021|EPI_ISL_1964058|2021-05-03:1)343851:2)343850:2,(Spain/CT-HUVH-E20466/2021|EPI_ISL_2047759|2021-04-29:3,Spain/CT-HUB00557/2021|EPI_ISL_1964068|2021-05-03:0)343852:1,Spain/CT-HUVH-E96505/2021|EPI_ISL_2047738|2021-04-28:1,(Netherlands/NB-RIVM-31313/2021|EPI_ISL_2093782|2021-04-27:1,(Netherlands/ZH-RIVM-24093/2021|EPI_ISL_1596974|2021-03-29:1,(Netherlands/ZH-RIVM-28798/2021|EPI_ISL_1962028|2021-04-19:0,Netherlands/ZH-RIVM-28716/2021|EPI_ISL_1962004|2021-04-19:0)343855:1)343854:1,Netherlands/NB-RIVM-31065/2021|EPI_ISL_2093741|2021-05-02:2,Belgium/UGent-6474/2021|EPI_ISL_2192584|2021-05-03:0,(Belgium/UGent-6347/2021|EPI_ISL_2192483|2021-05-05:1,Belgium/UGent-6364/2021|EPI_ISL_2192496|2021-05-05:2,Netherlands/ZH-RIVM-31808/2021|EPI_ISL_2218156|2021-04-29:0,Netherlands/ZH-RIVM-31855/2021|EPI_ISL_2218177|2021-04-29:0,Netherlands/ZH-RIVM-33852/2021|EPI_ISL_2303089|2021-04-28:0,Netherlands/ZH-RIVM-33961/2021|EPI_ISL_2303111|2021-04-28:0)343856:1,Netherlands/UT-RIVM-31601/2021|EPI_ISL_2218048|2021-04-30:2,Netherlands/NB-RIVM-31609/2021|EPI_ISL_2215467|2021-05-02:2,Netherlands/NB-RIVM-34564/2021|EPI_ISL_2303218|2021-05-15:2,(Netherlands/NB-RIVM-34321/2021|EPI_ISL_2303183|2021-05-16:0,Netherlands/NB-RIVM-34333/2021|EPI_ISL_2303184|2021-05-16:0)343857:1)343853:1,((Netherlands/OV-RIVM-34646/2021|EPI_ISL_2303233|2021-05-11:3,Netherlands/NH-RIVM-32763/2021|EPI_ISL_2218616|2021-05-08:0,Netherlands/NH-RIVM-32762/2021|EPI_ISL_2218613|2021-05-07:0,Netherlands/NH-RIVM-34485/2021|EPI_ISL_2303208|2021-05-11:0)343859:1,Netherlands/NH-RIVM-31126/2021|EPI_ISL_2093749|2021-04-27:0,Netherlands/NH-RIVM-30035/2021|EPI_ISL_2093547|2021-04-21:0,Netherlands/NH-RIVM-34344/2021|EPI_ISL_2303188|2021-05-11:0)343858:5,Spain/CT-HUGTiPR015HY5E4/2021|EPI_ISL_1999788|2021-04-28:1,(Netherlands/NH-RIVM-24868/2021|EPI_ISL_1703126|2021-03-28:0,Netherlands/NH-RIVM-22791/2021|EPI_ISL_1521207|2021-03-27:0,Netherlands/un-EMC-903/2021|EPI_ISL_2145790|2021-03-26:0,Netherlands/un-EMC-900/2021|EPI_ISL_2145787|2021-03-26:0,Netherlands/un-EMC-905/2021|EPI_ISL_2145792|2021-03-26:0,Netherlands/un-EMC-902/2021|EPI_ISL_2145789|2021-03-26:0)343860:1,(Netherlands/NB-RIVM-32944/2021|EPI_ISL_2218704|2021-05-09:0,Netherlands/ZH-RIVM-31908/2021|EPI_ISL_2218212|2021-05-05:0)343861:2,Spain/CT-HUVH-74853/2021|EPI_ISL_1216813|2021-02-22:0,Spain/CT-HUB00355/2021|EPI_ISL_1623896|2021-03-24:0,Spain/CT-HUGTiPR010TN1E7/2021|EPI_ISL_1486678|2021-03-23:0,Spain/CT-HUGTiPR010TN1G1/2021|EPI_ISL_1486724|2021-03-22:0,Spain/CT-HUGTiPR010TN1F7/2021|EPI_ISL_1486716|2021-03-23:0,Spain/CT-HUVH-V88258/2021|EPI_ISL_1394456|2021-03-10:0,Spain/CT-HUVH-E01119/2021|EPI_ISL_1391105|2021-03-16:0,Spain/CT-HUVH-88258/2021|EPI_ISL_1323958|2021-03-10:0,Spain/CT-HUVH-88193/2021|EPI_ISL_1323957|2021-03-10:0,Spain/CT-HUB00175/2021|EPI_ISL_1360284|2021-02-25:0,Spain/CT-HUGTiPM006PK3F4/2021|EPI_ISL_1263428|2021-03-01:0,Spain/CT-HUVH-86695/2021|EPI_ISL_1216886|2021-02-24:0)343823:1,((Spain/CT-HUGTiPR012YO1H7/2021|EPI_ISL_1636496|2021-04-07:1,Spain/CT-HUGTiPR012YO1B4/2021|EPI_ISL_1636425|2021-04-02:1,Spain/CT-HUGTiPM008LN0C1/2021|EPI_ISL_1405992|2021-03-18:1,(Spain/CT-HUGTiPR009AG4E9/2021|EPI_ISL_1386070|2021-03-12:1,Spain/CT-HUVH-68996/2021|EPI_ISL_1250804|2021-03-04:0)343864:1,(Spain/CT-HUGTiPM010MZ7D8/2021|EPI_ISL_1583586|2021-04-01:2,Spain/CT-HUVH-V091656/2021|EPI_ISL_2047832|2021-04-30:1,Spain/CT-HUGTiPR016QP8G6/2021|EPI_ISL_2136933|2021-05-05:1,Spain/CT-HUGTiPR013JG9H3/2021|EPI_ISL_1719837|2021-04-13:0,Spain/CT-HUGTiPR013JG9G2/2021|EPI_ISL_1719824|2021-04-13:0)343865:1,Spain/CT-BST9925248744/2021|EPI_ISL_1761177|2021-04-14:1,Spain/CT-BST9961780310/2021|EPI_ISL_1915801|2021-04-14:1,(Spain/IB-HUSE-00089/2021|EPI_ISL_2017578|2021-02-28:0,Spain/CT-HUGTiPM011LA8B2/2021|EPI_ISL_1661898|2021-04-12:2)343866:1,Spain/CT-HUGTiPM008LN0H8/2021|EPI_ISL_1406063|2021-03-17:0,Spain/CT-HUVH-E69746/2021|EPI_ISL_1582918|2021-03-22:0,Spain/CT-HUGTiPR010TN1B10/2021|EPI_ISL_1486552|2021-03-24:0,Spain/CT-HUGTiPM008LN0A6/2021|EPI_ISL_1405976|2021-03-19:0,Spain/HUSE-00214/2021|EPI_ISL_2020225|2021-03-17:0)343863:2,(Spain/CT-HUVH-20136/2021|EPI_ISL_1323902|2021-03-10:0,(Spain/CT-HUVH-E24280/2021|EPI_ISL_1582830|2021-03-23:1,Spain/CT-HUGTiPM012MJ6G11/2021|EPI_ISL_1761531|2021-04-14:4,Spain/CT-HUVH-E91067/2021|EPI_ISL_1908844|2021-04-19:0,(Spain/CT-HUGTiPR012YO1G5/2021|EPI_ISL_1636483|2021-04-04:1,Spain/CT-HUGTiPR017KX9H12/2021|EPI_ISL_2254254|2021-05-13:1,Spain/CT-HUVH-E65620/2021|EPI_ISL_2047734|2021-04-30:0,Spain/CT-HUGTiPR017KX9C12/2021|EPI_ISL_2254195|2021-05-11:0)343869:3,(Spain/CT-HUGTiPR013JG9B10/2021|EPI_ISL_1719761|2021-04-15:0,Spain/CT-HUGTiPR013JG9C10/2021|EPI_ISL_1719773|2021-04-15:0,Spain/CT-HUGTiPR013JG9C9/2021|EPI_ISL_1719783|2021-04-15:0)343870:1,(Argentina/INEI104259/2021|EPI_ISL_2140068|2021-04-24:0,Spain/CT-HUVH-E76728/2021|EPI_ISL_2047739|2021-04-28:0)343871:1)343868:1)343867:1,(Spain/CT-HUGTiPR013JG9D12/2021|EPI_ISL_1719787|2021-04-08:2,Spain/CT-BST9925053986/2021|EPI_ISL_1761201|2021-03-08:3,Spain/CT-HUVH-E84300/2021|EPI_ISL_1797505|2021-04-13:1,Spain/MD-59580418/2021|EPI_ISL_2179695|2021-04-06:3,Spain/CT-HUVH-E66062/2021|EPI_ISL_2200040|2021-05-04:1,(Spain/CT-BST9925182581/2021|EPI_ISL_2288966|2021-03-29:2,Spain/CT-BST9925200644/2021|EPI_ISL_1761259|2021-04-01:0)343873:2,(Spain/CT-HUVH-E93875/2021|EPI_ISL_2200055|2021-05-03:0,Spain/CT-HUVH-E21331/2021|EPI_ISL_1582880|2021-03-30:0)343874:2,Spain/CT-HUVH-E76707/2021|EPI_ISL_1582845|2021-03-31:0,Spain/CT-HUVH-E13294/2021|EPI_ISL_1908803|2021-04-19:0,Spain/CT-HUVH-E02064/2021|EPI_ISL_1669404|2021-04-06:0,Spain/MD-HGUGM-539682/2021|EPI_ISL_1964207|2021-04-30:0)343872:1,Spain/CT-HUVH-E28464/2021|EPI_ISL_1854455|2021-04-13:9,(Spain/CT-HUGTiPM016OY0D7/2021|EPI_ISL_2281340|2021-05-14:0,Spain/CT-HUGTiPM016OY0F7/2021|EPI_ISL_2281377|2021-05-14:0)343875:3,Spain/CT-HUB00111/2021|EPI_ISL_1360187|2021-02-24:0,Spain/NC-CHN-01002062/2021|EPI_ISL_1745600|2021-04-05:0,Spain/CT-HUB00303/2021|EPI_ISL_1623862|2021-02-22:0,Spain/CT-HUGTiPM009UD4F4/2021|EPI_ISL_1503892|2021-03-25:0,Spain/CT-HUGTiPR010TN1A1/2021|EPI_ISL_1486514|2021-03-23:0)343862:1,ESP/hCoV-19_Spain_CT-HUVH-00789_2021/2021|MW769770.1|21-01-20:2,(ESP/hCoV-19_Spain_CT-HUVH-81099_2021/2021|MW769771.1|21-01-19:4,ESP/hCoV-19_Spain_CT-HUVH-Bellvitge00071_2021/2021|MW769728.1|21-01-13:3)343876:1,(Spain/CT-HUVH-63340/2021|EPI_ISL_954173|2021-01-19:3,ESP/hCoV-19_Spain_CT-HUVH-92280_2021/2021|MW769737.1|21-01-18:1)343877:1,(Spain/CT-HUVH-87651/2021|EPI_ISL_1125264|2021-02-17:2,Spain/CT-HUVH-55050/2021|EPI_ISL_981346|2021-01-29:5)343878:1,(Spain/CT-HUVH-EX024401/2021|EPI_ISL_1908894|2021-04-28:3,(Spain/CT-HUGTiPR016QP8E10/2021|EPI_ISL_2136903|2021-04-30:1,((Spain/CT-HUGTiPR017KX9H1/2021|EPI_ISL_2254251|2021-05-06:0,Spain/CT-HUGTiPR017KX9F11/2021|EPI_ISL_2254230|2021-05-12:0,Spain/CT-HUGTiPM016OY0E6/2021|EPI_ISL_2281357|2021-05-13:0)343882:1,Spain/CT-HUGTiPR014JJ2E9/2021|EPI_ISL_1831641|2021-04-15:0,Spain/CT-HUGTiPR014JJ2A12/2021|EPI_ISL_1831585|2021-04-19:0,Spain/CT-HUGTiPR014JJ2C11/2021|EPI_ISL_1831608|2021-04-19:0,Spain/CT-HUGTiPR014JJ2G9/2021|EPI_ISL_1831664|2021-04-16:0)343881:1,Spain/CT-HUVH-EX053365/2021|EPI_ISL_2162296|2021-05-12:2)343880:1)343879:2,(Spain/CT-HUVH-E81815/2021|EPI_ISL_2162271|2021-05-07:3,ESP/hCoV-19_Spain_CT-HUVH-79035_2021/2021|MW769773.1|21-01-14:0)343883:1,(Spain/CT-HUGTiPM005PL3G11/2021|EPI_ISL_1208926|2021-02-24:0,Spain/CT-HUGTiPM008LN0B9/2021|EPI_ISL_1405991|2021-03-18:0,Spain/CT-HUVH-E80571/2021|EPI_ISL_1391169|2021-03-18:0,Spain/CT-HUVH-02246/2021|EPI_ISL_1216832|2021-02-26:0)343884:1,Spain/CT-IrsiCaixaR003MP1A4/2021|EPI_ISL_1012930|2021-01-30:0,Spain/CT-IBV-98020297/2021|EPI_ISL_2271247|2021-01-27:0,Spain/CT-IBV-98020218/2021|EPI_ISL_2271133|2021-01-25:0,Spain/CT-IBV-98020333/2021|EPI_ISL_1671373|2021-01-29:0,Spain/CT-HUGTiPR008ZT1G8/2021|EPI_ISL_1322190|2021-03-03:0,Spain/CT-HUVH-82538/2021|EPI_ISL_1234514|2021-02-26:0,Spain/CT-HUGTiPM004AS3G11/2021|EPI_ISL_1208834|2021-02-17:0,Spain/CT-HUGTiPM003KH2F1/2021|EPI_ISL_1208730|2021-02-09:0,Spain/CT-IBV-98014723/2021|EPI_ISL_1194098|2021-01-23:0)343782:1,Spain/CT-HUVH-95314/2021|EPI_ISL_1058163|2021-02-10:4)343781:1,(Germany/SN-RKI-I-024610/2021|EPI_ISL_1154783|2021-02-10:1,(France/NAQ-HCL021032583901/2021|EPI_ISL_1220343|2021-02-16:1,(Germany/NW-RKI-I-057245/2021|EPI_ISL_1440949|2021-03-16:1,(Germany/RP-RKI-I-054200/2021|EPI_ISL_1437769|2021-03-18:1,Germany/RP-RKI-I-058809/2021|EPI_ISL_1442673|2021-03-24:1,(Germany/RP-RKI-I-060969/2021|EPI_ISL_1566468|2021-03-25:0,Germany/RP-RKI-I-061064/2021|EPI_ISL_1566560|2021-03-25:1)343889:1,Germany/RP-RKI-I-045484/2021|EPI_ISL_1352908|2021-03-16:0,Germany/RP-RKI-I-058867/2021|EPI_ISL_1442735|2021-03-23:0,Germany/RP-RKI-I-056704/2021|EPI_ISL_1440407|2021-03-22:0,Germany/RP-RKI-I-056612/2021|EPI_ISL_1440311|2021-03-23:0)343888:1,Germany/NW-RKI-I-060471/2021|EPI_ISL_1565986|2021-03-19:2,(Germany/RP-RKI-I-130308/2021|EPI_ISL_2113373|2021-04-29:2,Germany/RP-RKI-I-134969/2021|EPI_ISL_2117144|2021-05-01:1,(Germany/ST-RKI-I-092831/2021|EPI_ISL_1727266|2021-04-16:0,Germany/NI-RKI-I-068472/2021|EPI_ISL_1572884|2021-03-29:0)343891:1,Germany/RP-RKI-I-076017/2021|EPI_ISL_1641769|2021-04-08:0,Germany/RP-RKI-I-093507/2021|EPI_ISL_1727877|2021-04-16:0,Germany/RP-RKI-I-093323/2021|EPI_ISL_1727711|2021-04-16:0,Germany/RP-RKI-I-134767/2021|EPI_ISL_2116943|2021-05-04:0,Germany/un-RKI-I-133339/2021|EPI_ISL_2115657|2021-04-23:0)343890:1,Germany/NW-RKI-I-072886/2021|EPI_ISL_1639658|2021-03-25:1,((Germany/NW-RKI-I-140565/2021|EPI_ISL_2124677|2021-05-06:0,Germany/NW-RKI-I-134670/2021|EPI_ISL_2116850|2021-05-01:1)343893:2,Germany/NW-RKI-I-087454/2021|EPI_ISL_1724234|2021-04-14:0,Germany/NW-RKI-I-086801/2021|EPI_ISL_1723647|2021-04-13:0)343892:2,Germany/RP-RKI-I-093740/2021|EPI_ISL_1728100|2021-04-16:2,((Germany/NW-RKI-I-090911/2021|EPI_ISL_1725950|2021-04-16:0,Germany/HH-RKI-I-083940/2021|EPI_ISL_1721386|2021-04-02:0,Germany/SL-RKI-I-123819/2021|EPI_ISL_2108796|2021-04-14:0)343895:1,Germany/NW-RKI-I-101168/2021|EPI_ISL_1846721|2021-04-23:0,Germany/NW-RKI-I-100994/2021|EPI_ISL_1846557|2021-04-23:0)343894:1,((Germany/un-RKI-I-086252/2021|EPI_ISL_1723134|2021-04-11:1,Germany/HE-RKI-I-102218/2021|EPI_ISL_1847572|2021-04-13:1,(Germany/un-RKI-I-102482/2021|EPI_ISL_1847800|2021-04-17:0,Germany/HE-RKI-I-076605/2021|EPI_ISL_1642326|2021-04-01:0)343898:1)343897:3,(Germany/NW-RKI-I-144955/2021|EPI_ISL_2129243|2021-04-28:1,Germany/NW-RKI-I-133047/2021|EPI_ISL_2115406|2021-04-29:1)343899:2,Germany/HE-RKI-I-136916/2021|EPI_ISL_2120203|2021-05-03:2,Germany/RP-RKI-I-101217/2021|EPI_ISL_1846765|2021-04-19:0,Germany/NW-RKI-I-101146/2021|EPI_ISL_1846699|2021-04-23:0)343896:3,(Germany/HE-RKI-I-096906/2021|EPI_ISL_1843331|2021-04-16:2,(Germany/NW-RKI-I-062198/2021|EPI_ISL_1567620|2021-03-26:0,Germany/NW-RKI-I-062159/2021|EPI_ISL_1567582|2021-03-26:1)343901:1)343900:1,(Netherlands/OV-RIVM-32561/2021|EPI_ISL_2218554|2021-04-29:2,Germany/RP-RKI-I-130686/2021|EPI_ISL_2113720|2021-04-29:1,Germany/NW-RKI-I-090912/2021|EPI_ISL_1725951|2021-04-16:0,Germany/SN-RKI-I-125006/2021|EPI_ISL_2109845|2021-04-20:0)343902:1,Poland/PZH-LUM-0467/2021|EPI_ISL_2015752|2021-04-20:8,Germany/NW-RKI-I-153666/2021|EPI_ISL_2264948|2021-05-05:1,Germany/RP-RKI-I-128278/2021|EPI_ISL_2111872|2021-04-27:1,(Germany/RP-RKI-I-147433/2021|EPI_ISL_2131117|2021-05-05:0,Germany/RP-RKI-I-136234/2021|EPI_ISL_2119868|2021-04-19:0)343903:1,Germany/HE-RKI-I-046437/2021|EPI_ISL_1353861|2021-03-11:0,Germany/NW-RKI-I-086571/2021|EPI_ISL_1723428|2021-04-13:0,Germany/NW-RKI-I-082988/2021|EPI_ISL_1720581|2021-04-13:0,Germany/NW-RKI-I-095575/2021|EPI_ISL_1729785|2021-03-30:0,Germany/SN-RKI-I-063983/2021|EPI_ISL_1569175|2021-03-19:0,Germany/RP-RKI-I-063294/2021|EPI_ISL_1568508|2021-03-30:0,Netherlands/LI-RIVM-21787/2021|EPI_ISL_1521101|2021-03-16:0,Germany/HE-RKI-I-028828/2021|EPI_ISL_1211941|2021-03-01:0,Germany/SN-RKI-I-103986/2021|EPI_ISL_1848549|2021-04-12:0,Germany/RP-RKI-I-135915/2021|EPI_ISL_2119090|2021-04-19:0,Germany/RP-RKI-I-147453/2021|EPI_ISL_2131134|2021-05-03:0,Germany/RP-RKI-I-122559/2021|EPI_ISL_2108110|2021-04-14:0)343887:1,(France/NAQ-HCL021042175801/2021|EPI_ISL_1312804|2021-03-05:0,(France/PDL-IPP10740/2021|EPI_ISL_2030167|2021-04-27:1,France/PDL-IPP10533/2021|EPI_ISL_2030169|2021-04-21:1,(France/PDL-IPP10767/2021|EPI_ISL_2030175|2021-04-27:1,France/PDL-IPP10469/2021|EPI_ISL_1915166|2021-04-21:0)343906:1,France/PDL-IPP10461/2021|EPI_ISL_1915158|2021-04-21:0,France/PDL-IPP10478/2021|EPI_ISL_1915175|2021-04-21:0,France/PDL-IPP10464/2021|EPI_ISL_1915161|2021-04-21:0,France/PDL-IPP10465/2021|EPI_ISL_1915162|2021-04-21:0,France/PDL-IPP10470/2021|EPI_ISL_1915167|2021-04-21:0,France/PDL-IPP10752/2021|EPI_ISL_2030157|2021-04-27:0)343905:2,(France/NAQ-Poitiers_9900210921/2021|EPI_ISL_2226286|2021-03-19:4,France/NAQ-Poitiers_9900213280/2021|EPI_ISL_2226295|2021-03-22:0)343907:2)343904:1,France/OCC-HCL021032585001/2021|EPI_ISL_1220347|2021-02-16:0,Germany/SN-RKI-I-024399/2021|EPI_ISL_1154572|2021-02-16:0)343886:1,Germany/BW-RKI-I-020660/2021|EPI_ISL_1150823|2021-02-10:1,Germany/HE-RKI-I-038526/2021|EPI_ISL_1284887|2021-03-07:1,Germany/NW-RKI-I-053989/2021|EPI_ISL_1437494|2021-03-12:3,(Germany/NW-RKI-I-107603/2021|EPI_ISL_1851366|2021-04-05:1,(Germany/SN-RKI-I-026510/2021|EPI_ISL_1156696|2021-02-17:1,Germany/RP-RKI-I-031249/2021|EPI_ISL_1215243|2021-03-03:1,Germany/RP-RKI-I-043658/2021|EPI_ISL_1350846|2021-03-13:1,(Germany/RP-RKI-I-043699/2021|EPI_ISL_1350887|2021-03-11:0,Germany/TH-RKI-I-055688/2021|EPI_ISL_1439269|2021-03-20:1,Germany/TH-RKI-I-055539/2021|EPI_ISL_1439120|2021-03-20:1,(Germany/HE-RKI-I-095824/2021|EPI_ISL_1842825|2021-04-08:0,Germany/RP-RKI-I-070565/2021|EPI_ISL_1574668|2021-04-01:0)343911:2)343910:2,(Germany/NW-RKI-I-059044/2021|EPI_ISL_1442912|2021-03-23:1,Germany/NW-RKI-I-053174/2021|EPI_ISL_1436602|2021-03-17:0,Germany/NW-RKI-I-062424/2021|EPI_ISL_1567828|2021-03-27:1)343912:1,((Germany/NW-RKI-I-050491/2021|EPI_ISL_1432708|2021-03-10:5,(Germany/NW-RKI-I-076442/2021|EPI_ISL_1642169|2021-03-25:0,(Germany/NW-RKI-I-091781/2021|EPI_ISL_1726758|2021-04-01:1,Germany/NW-RKI-I-081383/2021|EPI_ISL_1646005|2021-03-25:0)343916:1)343915:1,Germany/NW-RKI-I-061208/2021|EPI_ISL_1566699|2021-03-24:0,Germany/NW-RKI-I-082348/2021|EPI_ISL_1719999|2021-03-18:0,Germany/NW-RKI-I-094384/2021|EPI_ISL_1728695|2021-03-30:0,Germany/NW-RKI-I-063624/2021|EPI_ISL_1568832|2021-03-22:0,Germany/NW-RKI-I-063696/2021|EPI_ISL_1568901|2021-03-22:0,Germany/NW-RKI-I-061212/2021|EPI_ISL_1566703|2021-03-25:0)343914:1,(Germany/NW-RKI-I-144769/2021|EPI_ISL_2129078|2021-05-07:1,Germany/BY-RKI-I-105481/2021|EPI_ISL_1850099|2021-04-23:0)343917:2,Germany/NW-RKI-I-063633/2021|EPI_ISL_1568839|2021-03-22:0,Germany/NW-RKI-I-058172/2021|EPI_ISL_1441948|2021-03-10:0,Germany/NW-RKI-I-053971/2021|EPI_ISL_1437476|2021-03-12:0)343913:1,(Germany/RP-RKI-I-054233/2021|EPI_ISL_1437802|2021-03-18:1,Germany/RP-RKI-I-070413/2021|EPI_ISL_1574524|2021-04-01:1,Germany/RP-RKI-I-076060/2021|EPI_ISL_1641809|2021-04-08:1,Germany/RP-RKI-I-076052/2021|EPI_ISL_1641801|2021-04-08:1,Germany/RP-RKI-I-054361/2021|EPI_ISL_1437930|2021-03-17:0,Germany/RP-RKI-I-075633/2021|EPI_ISL_1641412|2021-04-05:0,Germany/RP-RKI-I-075623/2021|EPI_ISL_1641402|2021-04-05:0,Germany/RP-RKI-I-070525/2021|EPI_ISL_1574629|2021-04-02:0,Germany/NI-RKI-I-068457/2021|EPI_ISL_1572869|2021-03-29:0,Germany/SN-RKI-I-096231/2021|EPI_ISL_1843165|2021-04-07:0,Germany/MV-RKI-I-138506/2021|EPI_ISL_2123271|2021-04-17:0)343918:2,Germany/RP-RKI-I-070542/2021|EPI_ISL_1574646|2021-04-01:1,(Germany/RP-RKI-I-070317/2021|EPI_ISL_1574433|2021-04-01:0,Germany/RP-RKI-I-056675/2021|EPI_ISL_1440378|2021-03-20:1)343919:1,(Germany/RP-RKI-I-070583/2021|EPI_ISL_1574686|2021-04-02:3,Germany/SN-RKI-I-046457/2021|EPI_ISL_1353881|2021-03-12:1,Germany/SN-RKI-I-072199/2021|EPI_ISL_1639034|2021-03-26:0)343920:1,(Germany/NW-RKI-I-056959/2021|EPI_ISL_1440662|2021-03-16:1,(Germany/SN-RKI-I-072037/2021|EPI_ISL_1638901|2021-03-25:0,Germany/SN-RKI-I-072051/2021|EPI_ISL_1638910|2021-03-20:0)343922:2)343921:1,(Germany/SN-RKI-I-026275/2021|EPI_ISL_1156460|2021-02-15:0,(Germany/HE-RKI-I-078783/2021|EPI_ISL_1643991|2021-03-18:0,Germany/HE-RKI-I-029678/2021|EPI_ISL_1212828|2021-02-23:1)343924:1,Germany/NW-RKI-I-128216/2021|EPI_ISL_2111813|2021-04-27:2,(Germany/RP-RKI-I-020702/2021|EPI_ISL_1150865|2021-02-10:0,Germany/RP-RKI-I-022733/2021|EPI_ISL_1152899|2021-02-16:0)343925:1)343923:1,Germany/BY-RKI-I-022895/2021|EPI_ISL_1153061|2021-02-16:1,Germany/RP-RKI-I-086998/2021|EPI_ISL_1723827|2021-04-13:3,(Germany/un-RKI-I-085395/2021|EPI_ISL_1722585|2021-04-11:3,(Germany/un-RKI-I-085373/2021|EPI_ISL_1722566|2021-04-11:1,Germany/NW-RKI-I-093666/2021|EPI_ISL_1728027|2021-04-17:1,Germany/BW-RKI-I-152421/2021|EPI_ISL_2263719|2021-05-07:3,Germany/un-RKI-I-077346/2021|EPI_ISL_1642993|2021-04-07:0,Germany/un-RKI-I-085419/2021|EPI_ISL_1722608|2021-04-11:0,Germany/un-RKI-I-081225/2021|EPI_ISL_1645719|2021-04-08:0,Germany/un-RKI-I-102429/2021|EPI_ISL_1847751|2021-04-18:0)343927:1)343926:3,Germany/RP-RKI-I-087289/2021|EPI_ISL_1724085|2021-04-13:1,(Germany/HE-RKI-I-097129/2021|EPI_ISL_1843498|2021-04-07:0,(Germany/NW-RKI-I-093959/2021|EPI_ISL_1728298|2021-04-20:4,Germany/NW-RKI-I-087438/2021|EPI_ISL_1724220|2021-04-13:1,Germany/BW-RKI-I-150148/2021|EPI_ISL_2261796|2021-04-29:1,Germany/un-RKI-I-135187/2021|EPI_ISL_2117341|2021-05-01:1,Germany/un-RKI-I-135256/2021|EPI_ISL_2117425|2021-05-01:1,Germany/un-RKI-I-094791/2021|EPI_ISL_1729071|2021-04-13:0,Germany/BW-RKI-I-150034/2021|EPI_ISL_2261688|2021-04-26:0,Germany/BW-RKI-I-152357/2021|EPI_ISL_2263662|2021-04-27:0,Germany/BW-RKI-I-151359/2021|EPI_ISL_2263001|2021-05-07:0,Germany/un-RKI-I-102523/2021|EPI_ISL_1847834|2021-04-17:0,Germany/un-RKI-I-102718/2021|EPI_ISL_1848008|2021-04-18:0,Germany/un-RKI-I-101405/2021|EPI_ISL_1846933|2021-04-15:0,Germany/un-RKI-I-129342/2021|EPI_ISL_2112575|2021-04-27:0,Germany/un-RKI-I-141997/2021|EPI_ISL_2125854|2021-04-27:0,Germany/un-RKI-I-145699/2021|EPI_ISL_2129924|2021-05-04:0,Germany/un-RKI-I-129935/2021|EPI_ISL_2113039|2021-04-30:0,Germany/un-RKI-I-125297/2021|EPI_ISL_2110099|2021-04-26:0,Germany/un-RKI-I-129252/2021|EPI_ISL_2112491|2021-04-27:0)343929:1)343928:1,Germany/NW-RKI-I-153770/2021|EPI_ISL_2265046|2021-05-14:2,(Germany/NW-RKI-I-156166/2021|EPI_ISL_2266646|2021-05-12:4,Germany/RP-RKI-I-146020/2021|EPI_ISL_2130222|2021-05-07:6)343930:1,(Germany/BW-RKI-I-152194/2021|EPI_ISL_2263510|2021-04-23:0,Germany/un-RKI-I-106698/2021|EPI_ISL_1850980|2021-04-19:0)343931:2,Germany/SN-RKI-I-018170/2021|EPI_ISL_1148332|2021-02-10:0,Germany/RP-RKI-I-087193/2021|EPI_ISL_1723998|2021-04-13:0,Germany/BY-RKI-I-084387/2021|EPI_ISL_1721768|2021-04-07:0,Germany/RP-RKI-I-090899/2021|EPI_ISL_1725938|2021-04-15:0,Germany/RP-RKI-I-070450/2021|EPI_ISL_1574559|2021-03-31:0,Germany/RP-RKI-I-068678/2021|EPI_ISL_1573084|2021-04-05:0,Germany/RP-RKI-I-063244/2021|EPI_ISL_1568461|2021-03-31:0,Germany/NW-RKI-I-054030/2021|EPI_ISL_1437574|2021-03-04:0,Germany/NW-RKI-I-053883/2021|EPI_ISL_1437388|2021-03-04:0,Germany/NW-RKI-I-054001/2021|EPI_ISL_1437509|2021-03-05:0,Germany/NW-RKI-I-050195/2021|EPI_ISL_1432075|2021-03-10:0,Germany/RP-RKI-I-043662/2021|EPI_ISL_1350850|2021-03-11:0,Germany/NW-HHU-2971/2021|EPI_ISL_1347857|2021-03-07:0,Germany/NW-RKI-I-034332/2021|EPI_ISL_1280166|2021-02-24:0,Germany/RP-RKI-I-043716/2021|EPI_ISL_1350904|2021-03-11:0,Germany/RP-RKI-I-045535/2021|EPI_ISL_1352959|2021-03-16:0,Germany/RP-RKI-I-037995/2021|EPI_ISL_1284270|2021-03-09:0,Germany/NW-RKI-I-036956/2021|EPI_ISL_1282803|2021-03-02:0,Germany/NW-HHU-1935/2021|EPI_ISL_1347235|2021-02-22:0,Germany/NW-RKI-I-034371/2021|EPI_ISL_1280205|2021-03-01:0,Germany/HE-RKI-I-028841/2021|EPI_ISL_1211954|2021-02-08:0,Germany/HE-RKI-I-028839/2021|EPI_ISL_1211952|2021-02-08:0,Germany/HE-RKI-I-028837/2021|EPI_ISL_1211950|2021-02-08:0,Germany/HE-RKI-I-028834/2021|EPI_ISL_1211947|2021-02-08:0,Germany/HE-RKI-I-015148/2021|EPI_ISL_1145286|2021-02-02:0,Germany/SN-RKI-I-019900/2021|EPI_ISL_1150062|2021-02-12:0,Germany/RP-RKI-I-020778/2021|EPI_ISL_1150941|2021-02-10:0)343909:1)343908:1,Germany/SN-RKI-I-103832/2021|EPI_ISL_1848409|2021-04-11:2,Germany/BW-RKI-I-024203/2021|EPI_ISL_1154375|2021-02-16:0,Germany/NW-RKI-I-075538/2021|EPI_ISL_1641321|2021-04-08:0,Germany/NW-RKI-I-053960/2021|EPI_ISL_1437465|2021-03-03:0,Germany/HE-RKI-I-028779/2021|EPI_ISL_1211892|2021-02-16:0,Germany/SN-RKI-I-014959/2021|EPI_ISL_1145097|2021-02-02:0,Germany/BW-RKI-I-020717/2021|EPI_ISL_1150880|2021-02-10:0,Germany/HB-RKI-I-097749/2021|EPI_ISL_1844086|2021-04-13:0,Germany/HB-RKI-I-096233/2021|EPI_ISL_1843167|2021-04-10:0)343885:2,(Germany/SN-RKI-I-026513/2021|EPI_ISL_1156699|2021-02-18:1,Germany/SN-RKI-I-024543/2021|EPI_ISL_1154716|2021-02-17:0,(Germany/SN-RKI-I-036161/2021|EPI_ISL_1282008|2021-02-27:1,(Germany/NW-RKI-I-056932/2021|EPI_ISL_1440635|2021-03-16:0,(Germany/RP-RKI-I-130322/2021|EPI_ISL_2113385|2021-04-29:0,Germany/RP-RKI-I-130438/2021|EPI_ISL_2113492|2021-04-29:0)343935:2)343934:1)343933:2)343932:1,(Germany/SN-RKI-I-028060/2021|EPI_ISL_1211091|2021-02-23:0,(Germany/SN-RKI-I-036419/2021|EPI_ISL_1282266|2021-03-02:2,(Germany/TH-RKI-I-029537/2021|EPI_ISL_1212676|2021-02-24:0,Germany/NW-RKI-I-076552/2021|EPI_ISL_1642276|2021-03-25:1,(Germany/TH-RKI-I-051834/2021|EPI_ISL_1434958|2021-03-18:2,(Germany/TH-RKI-I-051823/2021|EPI_ISL_1434937|2021-03-18:0,Germany/RP-RKI-I-126442/2021|EPI_ISL_2111012|2021-04-19:1)343940:1)343939:1,((Germany/SN-RKI-I-101887/2021|EPI_ISL_1847283|2021-04-06:1,(Germany/SL-RKI-I-124932/2021|EPI_ISL_2109776|2021-04-19:0,Germany/SL-RKI-I-124182/2021|EPI_ISL_2109099|2021-04-19:0)343943:2,Germany/SN-RKI-I-084060/2021|EPI_ISL_1721488|2021-03-30:0,Germany/NW-RKI-I-091303/2021|EPI_ISL_1726304|2021-04-16:0,Germany/un-RKI-I-094549/2021|EPI_ISL_1728851|2021-03-29:0)343942:2,Germany/HE-RKI-I-059468/2021|EPI_ISL_1563933|2021-03-25:2,Germany/HE-RKI-I-059467/2021|EPI_ISL_1563932|2021-03-25:2,Germany/HE-RKI-I-084880/2021|EPI_ISL_1722124|2021-04-12:1,(Germany/RP-RKI-I-067804/2021|EPI_ISL_1572183|2021-03-26:0,Germany/RP-RKI-I-043724/2021|EPI_ISL_1350912|2021-03-13:0,Germany/RP-RKI-I-067799/2021|EPI_ISL_1572178|2021-03-24:0)343944:1)343941:1,Germany/un-RKI-I-137438/2021|EPI_ISL_2121342|2021-04-29:3)343938:2,Germany/HE-RKI-I-078831/2021|EPI_ISL_1644036|2021-04-09:2,Germany/SN-RKI-I-137627/2021|EPI_ISL_2121744|2021-04-20:2,Germany/SN-RKI-I-124699/2021|EPI_ISL_2109549|2021-04-19:0)343937:1,((USA/WI-CDC-LC0032793/2021|MW913847.1|21-03-23:1,(USA/IL-CDC-ASC210046325/2021|MW990465.1|21-04-03:1,(USA/IL-S21WGS596/2021|EPI_ISL_1624154|2021-04-08:2,USA/IL-CDC-LC0038088/2021|MZ002312.1|2021-03-29:0)343948:1,USA/IL-CDC-QDX24042310/2021|MZ131454.1|21-04-16:1)343947:1,((USA/WI-CDC-LC0048719/2021|MZ072772.1|2021-04-15:0,(USA/WI-WSLH-214819/2021|EPI_ISL_2279449|2021-04-28:2,USA/WI-CDC-LC0048363/2021|MZ072494.1|2021-04-17:0)343951:1)343950:1,USA/WI-WSLH-213659/2021|EPI_ISL_1794514|2021-04-12:1,USA/WI-CDC-LC0045836/2021|MZ070360.1|2021-04-08:0)343949:1,USA/WI-WSLH-213867/2021|EPI_ISL_2018591|2021-04-07:1,USA/WI-WSLH-214630/2021|EPI_ISL_2279302|2021-05-03:2,(USA/WI-WSLH-214501/2021|EPI_ISL_2279179|2021-04-23:2,USA/WI-CDC-FG-026159/2021|MZ077910.1|2021-04-15:0)343952:1,(USA/WI-WSLH-214477/2021|EPI_ISL_2279156|2021-04-14:0,USA/WI-WSLH-214216/2021|EPI_ISL_2018905|2021-04-13:0)343953:1,USA/WI-CDC-LC0038278/2021|MZ002246.1|2021-03-29:0,USA/WI-CDC-LC0046410/2021|MZ070919.1|2021-04-11:0,USA/WI-WSLH-213605/2021|EPI_ISL_1794467|2021-04-04:0,USA/WI-CDC-ASC210046001/2021|MZ025686.1|21-04-02:0,USA/WI-CDC-LC0035464/2021|MZ000195.1|2021-03-27:0,USA/WI-CDC-LC0035678/2021|MZ000194.1|2021-03-27:0,USA/WI-CDC-FG-023949/2021|MZ183044.1|2021-04-08:0,USA/WI-CDC-FG-023925/2021|MZ183039.1|2021-04-08:0)343946:1,USA/IL-21WGS006/2021|EPI_ISL_1443204|2021-03-10:0,USA/WI-CDC-ASC210020870/2021|MW968403.1|2021-03-26:0)343945:2,(Germany/BY-RKI-I-024471/2021|EPI_ISL_1154644|2021-02-16:2,Switzerland/ZH-ETHZ-490782/2021|OU011386.1|2021-02-08:1)343954:1,(Germany/SL-RKI-I-046358/2021|EPI_ISL_1353782|2021-03-08:2,(Germany/SL-RKI-I-046576/2021|EPI_ISL_1354000|2021-03-02:0,Germany/SL-RKI-I-046785/2021|EPI_ISL_1354209|2021-03-01:2)343956:1,Germany/SL-RKI-I-039171/2021|EPI_ISL_1285532|2021-02-23:1,Germany/SL-RKI-I-028267/2021|EPI_ISL_1211298|2021-02-17:0,Germany/SL-RKI-I-050913/2021|EPI_ISL_1433354|2021-02-22:0)343955:1,((USA/WA-UW-67380/2021|EPI_ISL_1448338|2021-03-16:0,((India/PB-12/2021|EPI_ISL_2233474|2021-03-27:0,India/DEL-NCDC-INSACOG-2209281/2021|EPI_ISL_1970282|2021-04-07:0)343960:1,USA/WA-UW-68810/2021|EPI_ISL_1601411|2021-03-27:0,USA/MA-CDCBI-CRSP_01826/2021|MW892147.1|21-03-18:0)343959:1)343958:2,France/PAC-IHU-4081-N1/2021|EPI_ISL_1694845|2021-04-02:1,USA/WA-UW-2021041245025/2021|MZ231862.1|2021-04-12:11,((USA/WA-CDC-FG-034325/2021|MZ287791.1|2021-05-07:0,(USA/WA-CDC-FG-034351/2021|MZ287813.1|2021-05-08:0,USA/WA-CDC-FG-034358/2021|MZ287819.1|2021-05-08:0)343963:2)343962:1,USA/WA-S6749/2021|MZ144534.1|21-04-17:0,USA/WA-S6764/2021|MZ144547.1|21-04-17:0)343961:2,India/KA-SEQ_535_S144_R1_001/2021|EPI_ISL_1940100|2021-04-04:2,(USA/WA-UW-21050319519/2021|MZ278619.1|2021-05-03:2,USA/WA-CDC-UW21050337856/2021|MZ257761.1|2021-05-03:0)343964:4,India/PB-7/2021|EPI_ISL_2233471|2021-03-27:2,USA/MO-CDC-ASC210016987/2021|MW906711.1|21-03-23:1,(Germany/HE-RKI-I-148192/2021|EPI_ISL_2259988|2021-05-07:0,Germany/HE-RKI-I-157801/2021|EPI_ISL_2268205|2021-05-12:0)343965:3)343957:1,USA/IL-S21WGS189/2021|EPI_ISL_1478925|2021-03-29:4,USA/CA-CDC-ASC210022661/2021|MZ024410.1|21-03-27:2,India/DL-IGIB2010210530763/2021|EPI_ISL_1716770|2021-02:1,Philippines/PH-PGC-12848/2021|EPI_ISL_2188864|2021-03-14:3,USA/WA-S6398/2021|MZ068397.1|2021-04-07:2)343936:1,(Germany/NW-RKI-I-018883/2021|EPI_ISL_1149045|2021-02-11:1,Germany/SN-RKI-I-055610/2021|EPI_ISL_1439191|2021-03-16:1,Germany/BW-RKI-I-034156/2021|EPI_ISL_1218469|2021-03-02:1,Germany/BW-RKI-I-035324/2021|EPI_ISL_1281158|2021-03-02:1,((Germany/NW-RKI-I-130184/2021|EPI_ISL_2113258|2021-04-29:0,(Germany/NW-RKI-I-099160/2021|EPI_ISL_1844990|2021-04-20:0,Germany/NW-RKI-I-093480/2021|EPI_ISL_1727852|2021-04-16:0)343969:1)343968:1,Germany/un-RKI-I-137602/2021|EPI_ISL_2121683|2021-04-22:3,(Germany/un-RKI-I-085343/2021|EPI_ISL_1722536|2021-04-11:0,Germany/RP-RKI-I-131822/2021|EPI_ISL_2114778|2021-04-20:0)343970:1)343967:1,(Germany/un-RKI-I-100075/2021|EPI_ISL_1845824|2021-04-05:1,Germany/SN-RKI-I-057447/2021|EPI_ISL_1441151|2021-03-14:0)343971:1,Lithuania/LSMULKKGMMK4C33/2021|EPI_ISL_1357643|2021-02-09:4,Germany/HE-RKI-I-019237/2021|EPI_ISL_1149399|2021-02-11:0,Germany/NW-RKI-I-056989/2021|EPI_ISL_1440692|2021-03-15:0,Germany/SN-RKI-I-046463/2021|EPI_ISL_1353887|2021-03-10:0,Germany/NI-RKI-I-035579/2021|EPI_ISL_1281413|2021-03-03:0,Germany/HE-RKI-I-032648/2021|EPI_ISL_1216846|2021-02-25:0,Germany/BW-RKI-I-034042/2021|EPI_ISL_1218355|2021-03-02:0,Germany/HE-RKI-I-103796/2021|EPI_ISL_1848377|2021-04-21:0)343966:1,(Germany/SN-RKI-I-026422/2021|EPI_ISL_1156607|2021-02-18:0,Germany/NW-RKI-I-022523/2021|EPI_ISL_1152689|2021-02-15:1)343972:1,(Ireland/LK-NVRL-ec85IRL85580/2021|EPI_ISL_1196546|2021-02-15:0,((Ireland/D-NVRL-21IRL69817/2021|EPI_ISL_1399097|2021-03-11:1,((Ireland/G-NVRL-21IRL60268/2021|EPI_ISL_1398990|2021-03-03:0,Ireland/G-NVRL-ec21IRL67077/2021|EPI_ISL_1398597|2021-03-08:0)343977:1,Ireland/G-NVRL-21IRL52998/2021|EPI_ISL_1252306|2021-02-27:0,Ireland/G-NVRL-21IRL87833/2021|EPI_ISL_1552407|2021-03-24:0,Ireland/G-NVRL-21IRL87832/2021|EPI_ISL_1510920|2021-03-24:0,Ireland/G-NVRL-ec21IRL75059/2021|EPI_ISL_1502246|2021-03-16:0)343976:1)343975:1,(Ireland/LS-NVRL-ec21IRL51134/2021|EPI_ISL_1398781|2021-02-26:1,Ireland/LS-NVRL-ec21IRL51142/2021|EPI_ISL_1398687|2021-02-26:0)343978:1,(Ireland/G-NVRL-t21IRL42885/2021|EPI_ISL_1323774|2021-02-23:0,Ireland/G-NVRL-ec21IRL55247/2021|EPI_ISL_1398810|2021-03-01:0,Ireland/G-NVRL-21IRL60657/2021|EPI_ISL_1398995|2021-03-04:0,Ireland/G-NVRL-21IRL60736/2021|EPI_ISL_1399032|2021-03-04:0,Ireland/G-NVRL-21IRL60737/2021|EPI_ISL_1399014|2021-03-04:0,Ireland/G-NVRL-21IRL58018/2021|EPI_ISL_1299416|2021-03-02:0,Ireland/G-NVRL-t21IRL42306/2021|EPI_ISL_1323841|2021-02-23:0,Ireland/G-NVRL-t21IRL42307/2021|EPI_ISL_1323810|2021-02-23:0)343979:2,Ireland/LK-NVRL-85IRL53946/2021|EPI_ISL_1180478|2021-02-10:0,Ireland/LS-NVRL-e85IRL83080/2021|EPI_ISL_1191251|2021-02-15:0,Ireland/G-NVRL-ec85IRL45577/2021|EPI_ISL_1196630|2021-02-09:0,Ireland/KE-NVRL-85IRL57393/2021|EPI_ISL_1180485|2021-02-10:0,Ireland/LK-NVRL-85IRL53950/2021|EPI_ISL_1180466|2021-02-10:0,Ireland/LK-NVRL-85IRL51169/2021|EPI_ISL_1180463|2021-02-09:0,Ireland/LS-NVRL-21IRL42865/2021|EPI_ISL_1180349|2021-02-22:0,Ireland/LK-NVRL-85IRL53976/2021|EPI_ISL_1180490|2021-02-10:0,Ireland/LK-NVRL-85IRL53919/2021|EPI_ISL_1180506|2021-02-10:0)343974:1,Ireland/OY-NVRL-e86IRL89755/2021|EPI_ISL_1396934|2021-03-07:4)343973:2,(Germany/SN-RKI-I-032509/2021|EPI_ISL_1216692|2021-02-24:1,(Germany/SN-RKI-I-046301/2021|EPI_ISL_1353725|2021-03-12:1,Germany/HE-RKI-I-028830/2021|EPI_ISL_1211943|2021-03-01:0,Germany/NW-RKI-I-043992/2021|EPI_ISL_1351180|2021-03-06:1)343981:1,(Germany/NW-RKI-I-060473/2021|EPI_ISL_1565988|2021-03-18:1,Germany/NI-RKI-I-068465/2021|EPI_ISL_1572877|2021-04-01:1,Germany/NW-RKI-I-077882/2021|EPI_ISL_1643444|2021-04-09:1,Germany/NW-RKI-I-093279/2021|EPI_ISL_1727669|2021-04-16:1,(Germany/HE-RKI-I-148205/2021|EPI_ISL_2260001|2021-05-08:2,Germany/NW-RKI-I-094380/2021|EPI_ISL_1728691|2021-03-30:0,Germany/RP-RKI-I-054341/2021|EPI_ISL_1437910|2021-03-17:0,Germany/NW-RKI-I-098084/2021|EPI_ISL_1844364|2021-04-14:0)343983:1,Germany/HE-RKI-I-083537/2021|EPI_ISL_1721022|2021-04-12:1,(Germany/RP-RKI-I-098981/2021|EPI_ISL_1844832|2021-04-20:1,Germany/NW-RKI-I-105585/2021|EPI_ISL_1850225|2021-04-23:1,(Germany/MV-RKI-I-138310/2021|EPI_ISL_2123091|2021-04-16:1,(Germany/HE-RKI-I-126959/2021|EPI_ISL_2111143|2021-04-22:4,Germany/SN-RKI-I-154548/2021|EPI_ISL_2265744|2021-05-03:0,Germany/HE-RKI-I-126963/2021|EPI_ISL_2111147|2021-04-22:0,Germany/HE-RKI-I-126952/2021|EPI_ISL_2111136|2021-04-22:0)343986:1)343985:1,Germany/HE-RKI-I-103808/2021|EPI_ISL_1848388|2021-04-20:0,Belgium/ULG-14882/2021|EPI_ISL_1826795|2021-04-20:0)343984:1,Germany/RP-RKI-I-108004/2021|EPI_ISL_1851716|2021-04-23:2,(Germany/un-RKI-I-108370/2021|EPI_ISL_1852049|2021-04-23:1,Germany/un-RKI-I-108443/2021|EPI_ISL_1852106|2021-04-23:0,Germany/NW-RKI-I-132895/2021|EPI_ISL_2115291|2021-04-28:1)343987:1,Germany/SN-RKI-I-097941/2021|EPI_ISL_1844251|2021-04-10:1,(Germany/NW-RKI-I-062352/2021|EPI_ISL_1567759|2021-03-22:0,(Germany/NW-RKI-I-101064/2021|EPI_ISL_1846621|2021-04-23:1,Germany/NW-RKI-I-131691/2021|EPI_ISL_2114652|2021-04-01:0)343989:2)343988:1,(Germany/NW-RKI-I-134667/2021|EPI_ISL_2116847|2021-05-04:0,Germany/NW-RKI-I-134681/2021|EPI_ISL_2116861|2021-05-04:1)343990:2,(Germany/SN-RKI-I-084131/2021|EPI_ISL_1721544|2021-03-31:2,(Germany/BW-RKI-I-154153/2021|EPI_ISL_2265396|2021-05-12:0,(Germany/BW-RKI-I-154087/2021|EPI_ISL_2265339|2021-05-10:2,Germany/BW-RKI-I-151205/2021|EPI_ISL_2262860|2021-05-05:0,Germany/un-RKI-I-145649/2021|EPI_ISL_2129879|2021-04-30:0)343993:1)343992:1)343991:1,(Germany/NW-RKI-I-137898/2021|EPI_ISL_2122399|2021-05-04:1,Germany/NW-RKI-I-091162/2021|EPI_ISL_1726175|2021-04-16:0)343994:1,Germany/un-RKI-I-147275/2021|EPI_ISL_2130968|2021-05-03:1,Germany/un-RKI-I-144548/2021|EPI_ISL_2128871|2021-05-03:2,Germany/un-RKI-I-144595/2021|EPI_ISL_2128917|2021-05-03:1,(Germany/NI-RKI-I-149211/2021|EPI_ISL_2260907|2021-05-07:2,Germany/NW-RKI-I-084651/2021|EPI_ISL_1721997|2021-04-08:0)343995:1,(Germany/NW-RKI-I-149394/2021|EPI_ISL_2261079|2021-04-19:2,(Germany/NW-RKI-I-132936/2021|EPI_ISL_2115328|2021-04-27:0,(Germany/NW-RKI-I-138257/2021|EPI_ISL_2123043|2021-05-03:1,Germany/NW-RKI-I-131437/2021|EPI_ISL_2114415|2021-04-30:0,(Germany/NW-RKI-I-152575/2021|EPI_ISL_2263863|2021-05-12:0,Germany/NW-RKI-I-146136/2021|EPI_ISL_2130330|2021-05-11:0)343999:1)343998:1,Germany/NW-RKI-I-149506/2021|EPI_ISL_2261186|2021-04-19:1)343997:3)343996:2,Germany/SN-RKI-I-042872/2021|EPI_ISL_1350060|2021-03-05:0,Germany/BW-RKI-I-157123/2021|EPI_ISL_2267519|2021-05-11:0,Germany/TH-RKI-I-149143/2021|EPI_ISL_2260849|2021-05-07:0,Germany/SN-RKI-I-076821/2021|EPI_ISL_1642509|2021-04-01:0,Germany/NW-RKI-I-071537/2021|EPI_ISL_1638514|2021-04-06:0,Germany/SN-RKI-I-077797/2021|EPI_ISL_1643378|2021-03-31:0,Germany/NW-RKI-I-073273/2021|EPI_ISL_1640019|2021-03-26:0,Germany/SN-RKI-I-071906/2021|EPI_ISL_1638788|2021-03-22:0,Germany/RP-RKI-I-070538/2021|EPI_ISL_1574642|2021-04-01:0,Germany/NW-RKI-I-060280/2021|EPI_ISL_1565803|2021-03-19:0,Germany/RP-RKI-I-054133/2021|EPI_ISL_1437678|2021-03-17:0,Germany/RP-RKI-I-054114/2021|EPI_ISL_1437659|2021-03-17:0,Germany/SN-RKI-I-014898/2021|EPI_ISL_1145036|2021-02-05:0,Germany/NW-RKI-I-109247/2021|EPI_ISL_1852849|2021-04-24:0,Germany/un-RKI-I-147201/2021|EPI_ISL_2130899|2021-05-03:0,Germany/un-RKI-I-147270/2021|EPI_ISL_2130963|2021-05-04:0,Germany/SN-RKI-I-137360/2021|EPI_ISL_2121142|2021-04-30:0,Germany/HE-RKI-I-122774/2021|EPI_ISL_2108303|2021-04-23:0,Germany/NW-RKI-I-145287/2021|EPI_ISL_2129558|2021-05-06:0,Germany/un-RKI-I-144481/2021|EPI_ISL_2128810|2021-05-03:0)343982:1,Germany/NW-RKI-I-043991/2021|EPI_ISL_1351179|2021-03-04:0,Germany/NW-RKI-I-053847/2021|EPI_ISL_1437352|2021-03-12:0)343980:3,(((England/CAMC-13B748E/2021|21-03-06:0,Canada/ON-PHL-21-03768/2021|EPI_ISL_1230187|2021-02:2,Canada/ON-PHL-21-12189/2021|EPI_ISL_2012548|2021-03:1,Canada/ON-PHL-21-12015/2021|EPI_ISL_2012482|2021-03:2,(Canada/ON-PHL-21-12171/2021|EPI_ISL_2012534|2021-02:0,Canada/ON-PHL-21-08608/2021|EPI_ISL_1743064|2021-03:0)344003:1)344002:1,Singapore/390/2021|EPI_ISL_1524791|2021-03-29:4,(England/CAMC-15037C4/2021|2021-04-11:1,England/QEUH-150216D/2021|2021-04-12:1,(England/ALDP-151739C/2021|21-04-18:0,England/ALDP-15175C3/2021|21-04-18:2)344005:1,England/CAMC-14C9EA8/2021|21-04-03:0,England/CAMC-14C9989/2021|21-04-03:0,England/CAMC-14C9DE7/2021|21-04-03:0,England/MILK-14F5447/2021|2021-04-11:0,England/CAMC-14F88EE/2021|21-04-10:0,England/CAMC-14D21A3/2021|21-04-03:0,England/CAMC-14F2565/2021|2021-04-09:0)344004:1,(Australia/NSW1549/2021|EPI_ISL_1904451|2021-04-18:2,USA/CA-CDC-FG-022011/2021|MZ033525.1|2021-04-14:1,Germany/BW-RKI-I-153092/2021|EPI_ISL_2264350|2021-05-03:1,Germany/un-RKI-I-135202/2021|EPI_ISL_2117352|2021-05-01:0)344006:3,(India/DEL-NCDC-INSACOG-22092/2021|EPI_ISL_1970088|2021-04-01:1,Australia/NSW1563/2021|EPI_ISL_1904461|2021-04-27:0,Australia/NSW-R0251/2021|EPI_ISL_2107450|2021-05-04:0)344007:1,England/PHEC-K305K123/2021|21-04-25:6,England/MILK-1567DF9/2021|21-05-08:1,Australia/NSW-R0260/2021|EPI_ISL_2107457|2021-05-06:5,(Canada/ON-PHL-21-12044/2021|EPI_ISL_2139172|2021-03:0,(England/PHEC-K304K0DC/2021|21-04-26:0,England/PHEC-K304K7AA/2021|21-04-28:0)344009:2)344008:2,USA/FL-CDC-ASC210061074/2021|MZ244436.1|2021-05-08:1,India/PB-140/2021|EPI_ISL_2233593|2021-03-31:5,India/PB-13/2021|EPI_ISL_2233475|2021-03-27:2,Canada/ON-PHL-21-16207/2021|EPI_ISL_2252248|2021-04:2,NewZealand/21MV0249/2021|EPI_ISL_1469091|2021-03-27:2,(USA/WA-UW-21041785403/2021|MZ172184.1|2021-04-17:0,Canada/ABPHL-13550/2021|EPI_ISL_2170766|2021-04-12:0,USA/WA-UW-2021040566158/2021|EPI_ISL_1679941|2021-04-05:0)344010:3,(Canada/ON-PHL-21-12077/2021|EPI_ISL_2139191|2021-03:0,Canada/ON-PHL-21-12070/2021|EPI_ISL_2139186|2021-03:0)344011:2,(India/PB-36/2021|EPI_ISL_2233496|2021-03-27:0,India/PB-37/2021|EPI_ISL_2233497|2021-03-27:0)344012:3,England/CAMC-13EEDFC/2021|21-03-14:0,India/PB-4/2021|EPI_ISL_2233469|2021-03-27:0,England/CAMC-13E7ADE/2021|21-03-14:0,Belgium/UZA-UA-48098263/2021|EPI_ISL_1963336|2021-04-13:0,Canada/ON-PHL-21-11967/2021|EPI_ISL_2012450|2021-03:0)344001:1,((USA/WA-UW-21041676818/2021|MZ232941.1|2021-04-16:1,USA/WA-UW-21042161554/2021|MZ171556.1|21-04-21:1,USA/WA-S5965/2021|MW945341.1|21-03-22:0,USA/WA-S5965/2021|EPI_ISL_1587185|2021-03-22:0)344014:1,(USA/WA-UW-21041980091/2021|MZ232717.1|2021-04-19:0,USA/WA-CDC-UW21041990574/2021|MZ132119.1|2021-04-19:0)344015:1,USA/WA-PHL-000243/2021|EPI_ISL_1527328|2021-03-28:0,USA/WA-UW-2021040742690/2021|MZ231683.1|2021-04-07:0,USA/WA-UW-2021040758694/2021|MZ231680.1|2021-04-07:0,USA/WA-UW-2021040504366/2021|EPI_ISL_1679846|2021-04-05:0,USA/WA-PHL-000267/2021|EPI_ISL_1526993|2021-03-26:0)344013:1,(USA/CA-CDC-FG-010996/2021|MW910412.1|21-03-16:2,USA/CA-CDC-FG-010210/2021|MW910264.1|21-03-07:0,USA/CA-CDC-FG-012754/2021|MW911027.1|21-03-11:0)344016:2,NewZealand/21MV0337/2021|EPI_ISL_1621307|2021-04-08:1,England/CAMC-145B7A0/2021|21-03-22:5,Singapore/605/2021|EPI_ISL_1704827|2021-04-18:1,Australia/SA-SAP670/2021|EPI_ISL_1704800|2021-04-13:1,(Canada/ON-PHL-21-04753-v2/2021|EPI_ISL_1742866|2021-02:0,(USA/WA-UW-2021040702173/2021|EPI_ISL_1680323|2021-04-07:3,NewZealand/21MV0257/2021|EPI_ISL_1621306|2021-04-01:0)344018:4,Canada/ON-PHL-21-15678/2021|EPI_ISL_2251838|2021-04:2)344017:1,USA/CA-CDC-LC0052547/2021|MZ142920.1|21-04-14:2,Canada/ON-PHL-21-12112/2021|EPI_ISL_2012489|2021-03:1,Canada/ON-PHL-21-12005/2021|EPI_ISL_2012474|2021-03:1,(India/PB-198/2021|EPI_ISL_2233646|2021-03-30:2,(Denmark/DCGC-62621/2021|EPI_ISL_1871192|2021-03-29:0,Denmark/DCGC-52945/2021|EPI_ISL_1860999|2021-03-29:0,Denmark/DCGC-54419/2021|EPI_ISL_1862847|2021-03-29:0,Denmark/DCGC-52106/2021|EPI_ISL_1860160|2021-03-29:0,Denmark/DCGC-57816/2021|EPI_ISL_1866316|2021-03-29:0,Denmark/DCGC-65491/2021|EPI_ISL_1874062|2021-03-29:0,Denmark/DCGC-66177/2021|EPI_ISL_1874748|2021-03-29:0)344020:2)344019:1,Canada/NS-NML-48368/2021|EPI_ISL_2162064|2021-04-14:3,(Canada/ON-PHL-21-15679/2021|EPI_ISL_2251839|2021-04:3,(Australia/NT152/2021|EPI_ISL_2250186|2021-04-01:0,Australia/NT153/2021|EPI_ISL_2250187|2021-04-01:0)344022:3)344021:2,(England/MILK-15179F4/2021|21-04-18:0,England/MILK-15278C7/2021|21-04-21:0,England/MILK-150960D/2021|2021-04-15:0,England/MILK-1558872/2021|21-04-19:0)344023:1,Canada/ON-PHL-21-03453/2021|EPI_ISL_1230372|2021-02:0,USA/CA-CDC-LC0053079/2021|MZ143476.1|21-04-22:0,Canada/ON-PHL-21-12124/2021|EPI_ISL_2012497|2021-04:0)344000:1,(England/CAMC-141CCAC/2021|21-03-19:3,Australia/QLD1805/2021|EPI_ISL_1465888|2021-03-31:3,Canada/ON-PHL-21-16205/2021|EPI_ISL_2252246|2021-04:1,England/CAMC-13DC9DF/2021|21-03-13:0,England/MILK-147066C/2021|21-03-24:0,England/CAMC-13DCFCE/2021|21-03-13:0,England/CAMC-13DCA54/2021|21-03-13:0)344024:2,(Germany/SL-RKI-I-024836/2021|EPI_ISL_1155010|2021-02-08:0,(Germany/SN-RKI-I-055777/2021|EPI_ISL_1439358|2021-03-17:2,Germany/SL-RKI-I-050910/2021|EPI_ISL_1433347|2021-03-11:2,(Germany/SL-SU-20336010/2021|EPI_ISL_1648017|2021-04-10:1,Germany/SL-RKI-I-124252/2021|EPI_ISL_2109156|2021-04-13:1,Germany/NW-RKI-I-130824/2021|EPI_ISL_2113854|2021-04-29:1,Germany/NW-RKI-I-083017/2021|EPI_ISL_1720608|2021-04-10:0,Germany/SL-RKI-I-137326/2021|EPI_ISL_2121048|2021-04-22:0,Germany/SL-RKI-I-124665/2021|EPI_ISL_2109521|2021-04-15:0)344027:1,(Germany/SL-RKI-I-083823/2021|EPI_ISL_1721279|2021-03-16:1,Germany/un-RKI-I-060028/2021|EPI_ISL_1565570|2021-03-23:0,(((Germany/BW-ChVir-LB-210416-5830/2021|EPI_ISL_1905097|2021-03-30:0,Germany/BW-ChVir-LB-210416-5831/2021|EPI_ISL_1905101|2021-03-30:0)344031:1,Germany/BW-ChVir-LB-210416-5822/2021|EPI_ISL_1905085|2021-03-28:0,Germany/BW-ChVir-LB-210416-5829/2021|EPI_ISL_1905077|2021-03-30:0,Germany/BW-ChVir-LB-210416-5821/2021|EPI_ISL_1905063|2021-03-28:0)344030:1,Germany/BW-ChVir-LB-210409-5883/2021|EPI_ISL_1905138|2021-03-23:0)344029:1)344028:1,(Germany/NW-RKI-I-087648/2021|EPI_ISL_1724298|2021-04-09:0,(Germany/BY-RKI-I-052931/2021|EPI_ISL_1436356|2021-03-17:1,Germany/BY-RKI-I-052951/2021|EPI_ISL_1436379|2021-03-17:0,Germany/SL-SU-30023352/2021|EPI_ISL_1367039|2021-03-13:0,Germany/BY-RKI-I-050601/2021|EPI_ISL_1432949|2021-03-17:0,Germany/BY-RKI-I-050666/2021|EPI_ISL_1433072|2021-03-17:0)344033:1)344032:2,(Germany/NI-RKI-I-106418/2021|EPI_ISL_1850718|2021-04-22:2,(Germany/SL-SU-30260213/2021|EPI_ISL_2003771|2021-04-29:1,Germany/SL-RKI-I-142045/2021|EPI_ISL_2125951|2021-04-26:0,Germany/SL-RKI-I-141751/2021|EPI_ISL_2125389|2021-04-23:0,Germany/SL-RKI-I-124835/2021|EPI_ISL_2109676|2021-04-19:0,Germany/SL-RKI-I-137564/2021|EPI_ISL_2121586|2021-04-26:0)344035:1,(Germany/SL-RKI-I-137262/2021|EPI_ISL_2120878|2021-04-22:1,Germany/SL-RKI-I-141808/2021|EPI_ISL_2125470|2021-04-27:0)344036:1,Germany/SL-RKI-I-148906/2021|EPI_ISL_2260646|2021-04-29:2,(Germany/SL-RKI-I-124117/2021|EPI_ISL_2109039|2021-04-15:0,Germany/SL-RKI-I-124712/2021|EPI_ISL_2109560|2021-04-20:0)344037:1,Germany/SL-RKI-I-084209/2021|EPI_ISL_1721610|2021-03-30:0,Germany/un-RKI-I-095572/2021|EPI_ISL_1729782|2021-03-29:0,Germany/SL-RKI-I-084201/2021|EPI_ISL_1721605|2021-04-01:0,Germany/NW-RKI-I-109231/2021|EPI_ISL_1852834|2021-04-24:0,Luxembourg/LNS9778251/2021|EPI_ISL_1916850|2021-04-12:0)344034:1,Germany/SL-RKI-I-104167/2021|EPI_ISL_1848704|2021-04-09:3,Germany/SL-RKI-I-124373/2021|EPI_ISL_2109266|2021-04-09:1,Germany/NW-RKI-I-126447/2021|EPI_ISL_2111017|2021-04-21:2,(Germany/NW-RKI-I-091434/2021|EPI_ISL_1726430|2021-04-16:0,Germany/un-RKI-I-082462/2021|EPI_ISL_1720105|2021-03-26:0)344038:1,(Germany/SL-RKI-I-083570/2021|EPI_ISL_1721053|2021-04-10:0,Germany/SL-RKI-I-055405/2021|EPI_ISL_1438986|2021-03-16:0)344039:1,(Germany/NW-RKI-I-126527/2021|EPI_ISL_2111081|2021-04-25:0,Germany/NW-RKI-I-151866/2021|EPI_ISL_2263201|2021-05-04:0)344040:1,Germany/SL-RKI-I-046409/2021|EPI_ISL_1353833|2021-03-08:0,Germany/BW-ChVir-LB-210416-5818/2021|EPI_ISL_1905089|2021-03-23:0,Germany/SL-RKI-I-084046/2021|EPI_ISL_1721475|2021-03-31:0,Germany/SL-RKI-I-072032/2021|EPI_ISL_1638897|2021-03-23:0,Germany/SL-RKI-I-071864/2021|EPI_ISL_1638749|2021-03-22:0,Germany/SL-RKI-I-064118/2021|EPI_ISL_1569299|2021-03-22:0,Germany/SL-RKI-I-050815/2021|EPI_ISL_1433222|2021-03-10:0,Germany/SL-SU-30040931/2021|EPI_ISL_1577865|2021-03-26:0,Germany/un-RKI-I-074939/2021|EPI_ISL_1641088|2021-04-05:0,Germany/BE-RKI-I-074173/2021|EPI_ISL_1640517|2021-04-03:0,Germany/un-RKI-I-081491/2021|EPI_ISL_1646211|2021-03-25:0,Germany/BW-ITM-034-1435-F/2021|EPI_ISL_1648937|2021-04-01:0,Germany/SL-SU-3002237847/2021|EPI_ISL_1577894|2021-03-26:0,Germany/SL-RKI-I-101890/2021|EPI_ISL_1847286|2021-03-25:0,Germany/un-RKI-I-100205/2021|EPI_ISL_1845940|2021-04-05:0,Germany/NW-RKI-I-127821/2021|EPI_ISL_2111439|2021-04-23:0)344026:1)344025:1,Australia/NSW4424/2021|EPI_ISL_1483700|2021-04-02:3,(England/CAMC-109E5D8/2021|OD978427.1|2021-01-18:2,(England/CAMC-127F4A1/2021|OD988261.1|2021-02-12:1,England/MILK-120477B/2021|OD973626.1|2021-01-31:0,England/CAMC-13286EC/2021|21-02-08:0,England/CAMC-1216F14/2021|OD980210.1|2021-02-06:0,England/MILK-11EFFD9/2021|OD970289.1|2021-01-30:0)344042:1)344041:2,England/CAMC-10BF4F2/2021|OD948359.1|2021-01-19:1,England/CAMC-10FAD3C/2021|OD950221.1|2021-01-20:3,(Germany/NW-RKI-I-043982/2021|EPI_ISL_1351170|2021-03-02:1,(India/PB-115/2021|EPI_ISL_2233569|2021-03-26:2,USA/VA-CDC-ASC210060896/2021|MZ280926.1|2021-05-08:5)344044:1,(USA/CA-SC-210591/2021|EPI_ISL_1664278|2021-03-31:0,USA/CA-CDC-FG-018929/2021|MW933078.1|21-03-30:0)344045:3)344043:1,USA/NY-PRL-2021_0412_02A19/2021|EPI_ISL_1636098|2021-04-10:4,((England/CAMC-13A532C/2021|21-03-07:1,England/CAMC-13AF6ED/2021|21-03-07:0,England/CAMC-13E7D20/2021|21-03-15:0,England/CAMC-13AF489/2021|21-03-07:0,England/CAMC-13DC80F/2021|21-03-13:0)344047:1,(England/QEUH-1526048/2021|21-04-21:1,(England/ALDP-152CB9C/2021|21-04-21:0,England/QEUH-1525B2A/2021|21-04-21:0,England/QEUH-1525BFD/2021|21-04-21:0,England/QEUH-152EFBC/2021|21-04-23:0,England/QEUH-153868D/2021|21-04-24:0)344049:1,England/PHEC-307A71/2021|21-04-17:0,England/QEUH-1525B48/2021|21-04-21:0,England/QEUH-15021C7/2021|2021-04-13:0)344048:3,India/DEL-NCDC-INSACOG-2209335/2021|EPI_ISL_1970308|2021-04-07:1,Ireland/D-NVRL-22IRL44590/2021|EPI_ISL_2088323|2021-04-25:1,Japan/IC-1098/2021|EPI_ISL_2131639|2021-04-21:4,USA/SC-FG-020515/2021|EPI_ISL_1937087|2021-04-07:0)344046:1,(Germany/RP-RKI-I-150811/2021|EPI_ISL_2262401|2021-03-05:1,Germany/un-RKI-I-091070/2021|EPI_ISL_1726087|2021-04-12:0,Germany/un-RKI-I-088038/2021|EPI_ISL_1724609|2021-04-12:0,Germany/un-RKI-I-135983/2021|EPI_ISL_2119267|2021-04-12:0,Germany/un-RKI-I-136119/2021|EPI_ISL_2119592|2021-04-19:0,Germany/un-RKI-I-144585/2021|EPI_ISL_2128907|2021-04-06:0,Germany/un-RKI-I-136092/2021|EPI_ISL_2119536|2021-04-12:0,Germany/un-RKI-I-143305/2021|EPI_ISL_2127996|2021-04-21:0)344050:1,((England/CAMC-13A4F1A/2021|21-03-05:1,(USA/WA-UW-68613/2021|MZ232214.1|2021-03-22:4,(India/MH-NS1240/2021|EPI_ISL_1838274|2021-04-01:3,India/ILSGS00946/2021|EPI_ISL_1663519|2021-03-04:3)344054:3)344053:1,USA/NJ-CDC-ASC210039946/2021|MW991037.1|21-03-31:4,India/GA-ICMR-NIV-INSACOG-GSEQ-1325/2021|EPI_ISL_1703927|2021-03-12:4,India/KA-NIMH-SEQ-286/2021|EPI_ISL_1595902|2021-03-20:2,Switzerland/SO-ETHZ-540391/2020|EPI_ISL_1407626|2021-03-16:0,Switzerland/SO-ETHZ-540567/2020|EPI_ISL_1654148|2021-03-17:0)344052:3,((USA/MA-CDC-ASC210074376/2021|MZ188635.1|2021-04-18:0,(USA/RI-CDC-ASC210037382/2021|MZ282608.1|2021-04-30:0,USA/RI-CDC-QDX24713407/2021|MZ287883.1|2021-05-04:0,USA/RI-CDC-ASC210060226/2021|MZ281074.1|2021-05-06:0)344057:1)344056:4,Germany/un-RKI-I-126279/2021|EPI_ISL_2110862|2021-04-18:4)344055:2,(India/PB-81/2021|EPI_ISL_2233536|2021-03-27:1,(USA/VA-CDC-ASC210068119/2021|MZ214161.1|2021-04-13:1,USA/PA-CDC-QDX23613809/2021|MZ006069.1|21-04-04:0)344059:2)344058:1)344051:1,England/CAMC-14C99E3/2021|21-04-03:4,(USA/TX-CDC-LC0045079/2021|MZ069739.1|2021-04-17:2,Germany/BW-RKI-I-043329/2021|EPI_ISL_1350517|2021-03-16:0)344060:1,(England/PHEC-30A1C4/2021|21-04-21:0,(USA/CO-CDC-ASC210030310/2021|MZ196016.1|2021-04-22:5,India/PB-136/2021|EPI_ISL_2233589|2021-03-26:4)344062:1,Canada/ON-PHL-21-15653/2021|EPI_ISL_2251816|2021-04:3,(England/CAMC-13D4342/2021|21-03-12:0,England/ALDP-1418B3A/2021|21-03-14:0)344063:6,(India/DEL-NCDC-INSACOG-2209109/2021|EPI_ISL_1970152|2021-04-01:0,India/DEL-NCDC-INSACOG-2209107/2021|EPI_ISL_1970150|2021-04-01:0)344064:2)344061:1,Netherlands/NH-RIVM-27928/2021|EPI_ISL_1792282|2021-04-20:5,(Singapore/497/2021|EPI_ISL_1620136|2021-04-11:4,Spain/CT-HUVH-E13265/2021|EPI_ISL_1908802|2021-04-19:3,(Denmark/DCGC-68373/2021|EPI_ISL_1876944|2021-04-12:1,Denmark/DCGC-57418/2021|EPI_ISL_1865918|2021-04-12:0)344066:4,Spain/MD-HGUGM-645133/2021|EPI_ISL_2080915|2021-05-06:6,(England/PHEC-30B406/2021|21-04-28:0,England/RAND-15203FA/2021|21-04-19:0)344067:1)344065:1,(((Bulgaria/21BG-EU_476_Pl6/2021|EPI_ISL_1302062|2021-02-12:2,(Bulgaria/21BG-EU_474_Pl6/2021|EPI_ISL_1302060|2021-02-10:1,(England/ALDP-143AFAF/2021|21-03-13:1,(England/ALDP-149E880/2021|21-03-29:0,England/ALDP-14935DF/2021|21-03-28:0)344073:1,England/ALDP-1402641/2021|21-03-15:0,England/ALDP-149B777/2021|21-03-28:0,England/ALDP-148B0F7/2021|21-03-27:0,England/ALDP-149B7FF/2021|21-03-28:0,England/ALDP-149778A/2021|21-03-27:0,England/BIRM-BCBN43/2021|OU031180.1|2021-03-20:0,England/BIRM-BCBN1J/2021|OU032209.1|2021-03-20:0,England/ALDP-147C132/2021|21-03-24:0,England/ALDP-147C0F9/2021|21-03-24:0,England/ALDP-143B1D5/2021|21-03-13:0,England/ALDP-143AEEE/2021|21-03-13:0,England/CAMC-141C87B/2021|21-03-19:0,England/ALDP-1432350/2021|21-03-18:0,England/CAMC-13D29D9/2021|21-03-09:0,England/QEUH-1404F62/2021|21-03-17:0,England/MILK-13D6C90/2021|21-03-11:0)344072:2,Bulgaria/21BG-EU_001201_Pl12/2021|EPI_ISL_1608352|2021-03-15:1,Sweden/SE00385153/2021|EPI_ISL_1675383|2021-03-29:2)344071:1,(Bulgaria/21BG-EU_000795_Pl8/2021|EPI_ISL_1401276|2021-03-04:1,(Bulgaria/21BG-EU_000636_Pl7/2021|EPI_ISL_1401122|2021-02-26:1,(Germany/NI-RKI-I-035584/2021|EPI_ISL_1281418|2021-03-08:1,(Germany/un-RKI-I-081508/2021|EPI_ISL_1646243|2021-03-30:1,Germany/un-RKI-I-073086/2021|EPI_ISL_1639847|2021-03-22:1,Germany/un-RKI-I-076497/2021|EPI_ISL_1642222|2021-03-29:1,Germany/NW-RKI-I-075994/2021|EPI_ISL_1641746|2021-04-09:1,Germany/un-RKI-I-073159/2021|EPI_ISL_1639915|2021-03-25:1,Germany/un-RKI-I-072848/2021|EPI_ISL_1639620|2021-03-22:1,(Germany/HE-RKI-I-076604/2021|EPI_ISL_1642325|2021-04-06:1,Germany/SN-RKI-I-071948/2021|EPI_ISL_1638826|2021-03-26:0,Germany/HE-RKI-I-123892/2021|EPI_ISL_2108852|2021-04-16:1)344078:1,(Germany/un-RKI-I-
```
