## Supplementary material for "Pandemic-Scale Phylogenomics Reveals Elevated Recombination Rates in the SARS-CoV-2 Spike Region": Data S1: Phylogenetic tree used for this study, in newick format.: optimized-large-radius-pruneCatExcludeB30.usher.no-long-branches.nwk (part 82 of 85)

```
065653/2021|EPI_ISL_1570733|2021-03-29:1,(Germany/BY-RKI-I-092914/2021|EPI_ISL_1727341|2021-04-13:1,Germany/NW-RKI-I-090627/2021|EPI_ISL_1725692|2021-04-16:0,Germany/NW-RKI-I-087176/2021|EPI_ISL_1723983|2021-04-14:0,Germany/NW-RKI-I-093364/2021|EPI_ISL_1727751|2021-04-16:0,Germany/NW-RKI-I-086852/2021|EPI_ISL_1723693|2021-04-14:0,Germany/NW-RKI-I-087156/2021|EPI_ISL_1723965|2021-04-14:0,Germany/NW-RKI-I-082892/2021|EPI_ISL_1720492|2021-04-13:0,Germany/NW-RKI-I-086677/2021|EPI_ISL_1723526|2021-04-13:0,Germany/NW-RKI-I-093453/2021|EPI_ISL_1727827|2021-04-16:0,Germany/NW-RKI-I-100890/2021|EPI_ISL_1846460|2021-04-23:0,Germany/NW-RKI-I-105382/2021|EPI_ISL_1849982|2021-04-23:0,Germany/NW-RKI-I-099379/2021|EPI_ISL_1845185|2021-04-22:0,Germany/NW-RKI-I-130371/2021|EPI_ISL_2113432|2021-04-29:0,Germany/NW-RKI-I-130711/2021|EPI_ISL_2113742|2021-04-29:0)344080:1,Germany/un-RKI-I-136169/2021|EPI_ISL_2119719|2021-04-10:0,Germany/NW-RKI-I-134231/2021|EPI_ISL_2116440|2021-05-04:2,Germany/un-RKI-I-135819/2021|EPI_ISL_2118867|2021-04-10:1,(Germany/NW-RKI-I-107721/2021|EPI_ISL_1851459|2021-04-24:0,Germany/NW-RKI-I-108861/2021|EPI_ISL_1852494|2021-04-24:0)344081:1)344079:1,Germany/NW-RKI-I-091249/2021|EPI_ISL_1726256|2021-04-16:1,Germany/un-RKI-I-083288/2021|EPI_ISL_1720787|2021-04-09:1,Germany/un-RKI-I-105221/2021|EPI_ISL_1849788|2021-04-07:1,(Germany/un-RKI-I-136137/2021|EPI_ISL_2119634|2021-04-06:0,Germany/un-RKI-I-131693/2021|EPI_ISL_2114654|2021-04-15:1)344082:1,Germany/un-RKI-I-147375/2021|EPI_ISL_2131064|2021-04-30:4,Germany/SN-RKI-I-141918/2021|EPI_ISL_2125688|2021-04-27:2,Germany/BW-RKI-I-155937/2021|EPI_ISL_2266433|2021-05-18:2,(Germany/HE-RKI-I-148053/2021|EPI_ISL_2259857|2021-05-04:2,Germany/BY-RKI-I-107997/2021|EPI_ISL_1851709|2021-04-23:0)344083:2,Germany/BW-RKI-I-048864/2021|EPI_ISL_1356290|2021-03-08:0,Germany/un-RKI-I-085508/2021|EPI_ISL_1722693|2021-03-29:0,Germany/un-RKI-I-095501/2021|EPI_ISL_1729714|2021-03-24:0,Germany/NW-RKI-I-087143/2021|EPI_ISL_1723953|2021-04-14:0,Germany/un-RKI-I-091675/2021|EPI_ISL_1726656|2021-04-06:0,Germany/un-RKI-I-076428/2021|EPI_ISL_1642156|2021-03-29:0,Germany/un-RKI-I-076422/2021|EPI_ISL_1642150|2021-03-25:0,Germany/un-RKI-I-073035/2021|EPI_ISL_1639799|2021-03-20:0,Germany/un-RKI-I-081412/2021|EPI_ISL_1646061|2021-03-30:0,Germany/un-RKI-I-071458/2021|EPI_ISL_1638444|2021-04-01:0,Germany/un-RKI-I-073125/2021|EPI_ISL_1639883|2021-03-22:0,Germany/un-RKI-I-073111/2021|EPI_ISL_1639870|2021-03-22:0,Germany/SN-RKI-I-072354/2021|EPI_ISL_1639167|2021-03-22:0,Germany/un-RKI-I-073140/2021|EPI_ISL_1639896|2021-03-25:0,Germany/un-RKI-I-072820/2021|EPI_ISL_1639593|2021-03-19:0,Germany/un-RKI-I-073056/2021|EPI_ISL_1639820|2021-03-22:0,Germany/un-RKI-I-072797/2021|EPI_ISL_1639572|2021-03-22:0,Germany/un-RKI-I-072791/2021|EPI_ISL_1639566|2021-03-22:0,Germany/un-RKI-I-073043/2021|EPI_ISL_1639807|2021-03-25:0,Germany/un-RKI-I-073237/2021|EPI_ISL_1639985|2021-03-22:0,Germany/un-RKI-I-076318/2021|EPI_ISL_1642052|2021-03-23:0,Germany/un-RKI-I-081539/2021|EPI_ISL_1646303|2021-03-30:0,Germany/un-RKI-I-073179/2021|EPI_ISL_1639932|2021-03-22:0,Germany/un-RKI-I-073175/2021|EPI_ISL_1639928|2021-03-25:0,Germany/un-RKI-I-072926/2021|EPI_ISL_1639699|2021-03-25:0,Germany/un-RKI-I-081651/2021|EPI_ISL_1646533|2021-03-22:0,Germany/un-RKI-I-072902/2021|EPI_ISL_1639674|2021-03-22:0,Germany/un-RKI-I-081571/2021|EPI_ISL_1646366|2021-03-30:0,Germany/un-RKI-I-076143/2021|EPI_ISL_1641887|2021-03-25:0,Germany/un-RKI-I-072871/2021|EPI_ISL_1639643|2021-03-22:0,Germany/un-RKI-I-072839/2021|EPI_ISL_1639611|2021-03-22:0,Germany/un-RKI-I-081439/2021|EPI_ISL_1646109|2021-03-30:0,Germany/un-RKI-I-068011/2021|EPI_ISL_1572401|2021-03-17:0,Germany/un-RKI-I-063719/2021|EPI_ISL_1568924|2021-03-19:0,Germany/un-RKI-I-063364/2021|EPI_ISL_1568577|2021-03-22:0,Germany/HE-RKI-I-051023/2021|EPI_ISL_1433582|2021-03-16:0,Germany/BW-RKI-I-048956/2021|EPI_ISL_1356382|2021-03-08:0,Germany/BW-RKI-I-049014/2021|EPI_ISL_1356440|2021-03-08:0,Germany/BW-RKI-I-048994/2021|EPI_ISL_1356420|2021-03-08:0,Germany/BW-RKI-I-035321/2021|EPI_ISL_1281155|2021-03-03:0,Germany/un-RKI-I-105307/2021|EPI_ISL_1849893|2021-04-07:0,Germany/un-RKI-I-100204/2021|EPI_ISL_1845939|2021-04-05:0,Germany/un-RKI-I-136046/2021|EPI_ISL_2119407|2021-03-23:0,Germany/un-RKI-I-135957/2021|EPI_ISL_2119201|2021-04-06:0,Germany/un-RKI-I-136079/2021|EPI_ISL_2119505|2021-04-06:0,Germany/un-RKI-I-136223/2021|EPI_ISL_2119840|2021-04-08:0)344077:1,Germany/NI-RKI-I-068615/2021|EPI_ISL_1573022|2021-03-31:3,(Germany/NI-RKI-I-076728/2021|EPI_ISL_1642427|2021-04-02:1,Germany/NI-RKI-I-059652/2021|EPI_ISL_1564613|2021-03-29:0)344084:1,(Germany/NI-RKI-I-146649/2021|EPI_ISL_2130812|2021-05-10:1,Germany/BY-RKI-I-133017/2021|EPI_ISL_2115379|2021-04-26:1,Germany/BY-RKI-I-141748/2021|EPI_ISL_2125386|2021-04-30:1,Germany/NI-RKI-I-080498/2021|EPI_ISL_1645027|2021-04-07:0,Germany/NI-RKI-I-068596/2021|EPI_ISL_1573003|2021-04-01:0,Germany/BY-MVP-000004424/2021|EPI_ISL_2094983|2021-03-30:0,Germany/BY-RKI-I-138668/2021|EPI_ISL_2123408|2021-04-27:0)344085:1,Germany/HE-RKI-I-067232/2021|EPI_ISL_1572019|2021-03-29:1,(Germany/NI-RKI-I-133712/2021|EPI_ISL_2115993|2021-05-03:1,Germany/NI-RKI-I-080712/2021|EPI_ISL_1645228|2021-04-09:0)344086:3,Germany/NI-RKI-I-044194/2021|EPI_ISL_1351382|2021-03-10:0,Germany/NI-RKI-I-067764/2021|EPI_ISL_1572145|2021-03-25:0,Germany/un-RKI-I-063362/2021|EPI_ISL_1568575|2021-03-24:0,Germany/NW-RKI-I-056025/2021|EPI_ISL_1439639|2021-03-22:0,Germany/HE-RKI-I-051028/2021|EPI_ISL_1433592|2021-03-16:0,Germany/NI-RKI-I-035639/2021|EPI_ISL_1281473|2021-03-08:0)344076:1,Bulgaria/21BG-EU_001139_Pl11/2021|EPI_ISL_1608294|2021-03-12:3,Bulgaria/21BG_COV_EU_001794_Pl17/2021|EPI_ISL_1786226|2021-03-24:1)344075:1,Bulgaria/21BG-EU_001480_Pl14/2021|EPI_ISL_1608563|2021-03-11:1)344074:2,(England/CAMC-13A5BAC/2021|21-03-07:0,(Germany/un-RKI-I-070190/2021|EPI_ISL_1574313|2021-03-31:0,Bulgaria/21BG-EU_000886_Pl9/2021|EPI_ISL_1401365|2021-03-06:1,Germany/un-RKI-I-067096/2021|EPI_ISL_1571893|2021-03-29:1)344088:1,Bulgaria/21BG-EU_002137_Pl20/2021|EPI_ISL_2180093|2021-04-01:2)344087:1,England/QEUH-1420B8A/2021|21-03-20:1,(Bulgaria/21BG-EU_001100_Pl11/2021|EPI_ISL_1608257|2021-03-10:0,((Bulgaria/21BG-EU_001274_Pl13/2021|EPI_ISL_1608420|2021-03-15:0,Bulgaria/21BG-EU_001099_Pl11/2021|EPI_ISL_1608256|2021-03-10:1)344091:1,Bulgaria/21BG-NC_002070_R9/2021|EPI_ISL_2099385|2021-03-31:2,Bulgaria/21BG-EU_001098_Pl11/2021|EPI_ISL_1608255|2021-03-10:0,Bulgaria/21BG-EU_001276_Pl13/2021|EPI_ISL_1608422|2021-03-15:0)344090:1,Bulgaria/21BG-EU_001275_Pl13/2021|EPI_ISL_1608421|2021-03-15:1,(Bulgaria/21BG-EU_001273_Pl13/2021|EPI_ISL_1608419|2021-03-15:1,Bulgaria/21BG-EU_000717_Pl8/2021|EPI_ISL_1401200|2021-03-01:0)344092:1)344089:3,(Bulgaria/21BG-EU_475_Pl6/2021|EPI_ISL_1302061|2021-02-10:1,Bulgaria/21BG-EU_002145_Pl20/2021|EPI_ISL_2180101|2021-04-03:1,Bulgaria/21BG-EU_001402_Pl14/2021|EPI_ISL_1608494|2021-03-16:0,England/PHEC-L304L1AC/2021|21-05-17:0)344093:1,(England/CAMC-144B64C/2021|21-03-23:0,Bulgaria/21BG-EU_001069_Pl11/2021|EPI_ISL_1608232|2021-03-09:1)344094:3,England/PHEC-3036AE/2021|21-03-23:4,Bulgaria/21BG_COV_EU_001733_Pl17/2021|EPI_ISL_1786166|2021-03-23:1,(Bulgaria/21BG_COV_EU_001763_Pl17/2021|EPI_ISL_1786196|2021-03-24:4,((Bulgaria/21BG_COV_EU_001756_Pl17/2021|EPI_ISL_1786189|2021-03-23:0,(Bulgaria/21BG_COV_EU_001872_Pl18/2021|EPI_ISL_1786301|2021-03-26:0,Bulgaria/21BG-EU_002375_Pl22/2021|EPI_ISL_2180306|2021-04-07:0,Bulgaria/21BG_COV_EU_001920_Pl19/2021|EPI_ISL_1786346|2021-03-27:0)344098:1)344097:1,Bulgaria/21BG-NC_001379_Run7/2021|EPI_ISL_1509832|2021-03-16:0,Bulgaria/21BG-EU_000677_Pl7/2021|EPI_ISL_1401161|2021-02-28:0)344096:2)344095:1,Bulgaria/21BG-NC_A000111/2021|EPI_ISL_2081970|2021-01-28:1,(Bulgaria/21BG-EU_001401_Pl14/2021|EPI_ISL_1608493|2021-03-16:0,(Bulgaria/21BG-EU_002605_Pl24/2021|EPI_ISL_2180411|2021-04-15:1,Bulgaria/21BG-NC_002459_R10/2021|EPI_ISL_2099493|2021-04-13:0)344100:3)344099:1,Bulgaria/21BG-EU_002626_Pl24/2021|EPI_ISL_2180423|2021-04-15:4,Bulgaria/21BG-EU_002205_Pl21/2021|EPI_ISL_2180158|2021-04-05:1,(Bulgaria/21BG-EU_556_Pl6/2021|EPI_ISL_1302086|2021-02-23:0,Bulgaria/21BG-EU_002277_Pl21/2021|EPI_ISL_2180221|2021-03-31:0)344101:1,(Italy/CAM-TIGEM-IZSM-COLLI-12985/2021|EPI_ISL_2194250|2021-05-02:0,Italy/CAM-TIGEM-IZSM-COLLI-12987/2021|EPI_ISL_2194252|2021-05-02:0,Italy/CAM-TIGEM-IZSM-COLLI-12988/2021|EPI_ISL_2194253|2021-05-02:0,Italy/CAM-TIGEM-IZSM-COLLI-14125/2021|EPI_ISL_2281920|2021-05-06:0,Italy/CAM-TIGEM-IZSM-COLLI-14127/2021|EPI_ISL_2281922|2021-05-06:0,Italy/CAM-TIGEM-IZSM-COLLI-14128/2021|EPI_ISL_2281923|2021-05-06:0)344102:4,Bulgaria/21BG_COV_EU_000173_Pl2/2021|EPI_ISL_1233613|2021-02-07:0,Bulgaria/21BG-EU_002146_Pl20/2021|EPI_ISL_2180102|2021-04-02:0,Bulgaria/21BG-EU_002147_Pl20/2021|EPI_ISL_2180103|2021-04-02:0,Bulgaria/21BG_COV_EU_001968_Pl19/2021|EPI_ISL_1786390|2021-03-29:0,Bulgaria/21BG-EU_554_Pl6/2021|EPI_ISL_1302085|2021-02-22:0,Bulgaria/21BG-EU_508_Pl6/2021|EPI_ISL_1302074|2021-02-18:0,Bulgaria/21BG-EU_000250_Pl3/2021|EPI_ISL_1231716|2021-02-15:0,Bulgaria/21BG-NC_A000185/2021|EPI_ISL_2082025|2021-01-28:0)344070:1,Bulgaria/21BG-EU_526_Pl6/2021|EPI_ISL_1302079|2021-02-20:1,(Bulgaria/21BG-EU_557_Pl6/2021|EPI_ISL_1302087|2021-02-23:0,(Germany/un-RKI-I-102887/2021|EPI_ISL_1848161|2021-04-18:3,Austria/CeMM5851/2021|EPI_ISL_1583385|2021-03-06:0,England/CAMC-141BA67/2021|21-03-18:0)344104:1,Greece/V763/2021|EPI_ISL_2226577|2021-04-16:7,(Bulgaria/21BG-EU_002164_Pl20/2021|EPI_ISL_2180119|2021-04-04:0,Bulgaria/21BG-NC_002031_R9/2021|EPI_ISL_2099465|2021-03-31:0)344105:2)344103:1,(Bulgaria/21BG-EU_001182_Pl12/2021|EPI_ISL_1608333|2021-03-13:1,(Bulgaria/21BG-EU_001132_Pl11/2021|EPI_ISL_1608287|2021-03-12:1,Bulgaria/21BG-EU_001134_Pl11/2021|EPI_ISL_1608289|2021-03-12:2,Bulgaria/21BG-EU_002621_Pl24/2021|EPI_ISL_2180419|2021-04-15:5)344107:1,((Bulgaria/21BG-EU_001183_Pl12/2021|EPI_ISL_1608334|2021-03-13:4,(Bulgaria/21BG-NC_001018_Run6/2021|EPI_ISL_1509778|2021-02-15:0,Bulgaria/21BG-NC_001058_Run6/2021|EPI_ISL_1509800|2021-03-09:3)344110:2,Bulgaria/21BG-EU_002299_Pl22/2021|EPI_ISL_2180241|2021-04-07:4)344109:1,(England/ALDP-1517402/2021|21-04-18:0,England/ALDP-15075E4/2021|2021-04-14:0,England/ALDP-1517280/2021|21-04-18:0)344111:1,England/MILK-14E8BAC/2021|21-04-08:0,Bulgaria/21BG-EU_002140_Pl20/2021|EPI_ISL_2180096|2021-04-02:0,Bulgaria/21BG_COV_EU_001992_Pl19/2021|EPI_ISL_1786410|2021-03-30:0,England/ALDP-14F4527/2021|21-04-09:0)344108:1,(Bulgaria/21BG_COV_EU_001943_Pl19/2021|EPI_ISL_1786366|2021-03-28:1,Bulgaria/21BG-EU_000923_Pl10/2021|EPI_ISL_1401401|2021-03-07:3)344112:1,Bulgaria/21BG-NC_A000110/2021|EPI_ISL_2081969|2021-01-27:1,Bulgaria/21BG-NC_A000131/2021|EPI_ISL_2081987|2021-02-02:1,Bulgaria/21BG-EU_001110_Pl11/2021|EPI_ISL_1608267|2021-03-11:0,Germany/NW-RKI-I-103916/2021|EPI_ISL_1848488|2021-04-20:0,Germany/NW-RKI-I-103920/2021|EPI_ISL_1848491|2021-04-20:0,Bulgaria/21BG-NC_A000059/2021|EPI_ISL_2081922|2021-01-18:0)344106:1,(Bulgaria/21BG-EU_000735_Pl8/2021|EPI_ISL_1401218|2021-03-04:1,(Lithuania/S21D1026/2021|EPI_ISL_1756664|2021-04-10:0,(Sweden/SE00383526/2021|EPI_ISL_1607297|2021-03-26:1,Denmark/DCGC-56934/2021|EPI_ISL_1865434|2021-03-22:1,Sweden/SE00360949/2021|EPI_ISL_1604906|2021-03-18:0,Denmark/DCGC-86482/2021|EPI_ISL_1895803|2021-03-15:0,Denmark/DCGC-58372/2021|EPI_ISL_1866875|2021-03-22:0,Sweden/SE00371076/2021|EPI_ISL_1607135|2021-03-22:0)344115:1,Lithuania/LTU000_KNS_ANT_04_21_109/2021|EPI_ISL_1960563|2021-04-16:2)344114:2)344113:1,Bulgaria/21BG-NC_000568/2021|EPI_ISL_2081837|2021-02-20:2,(England/CAMC-13EEB7A/2021|21-03-14:0,England/CAMC-13EEDCF/2021|21-03-14:0)344116:3)344069:1,((USA/CA-SEARCH-9744/2021|EPI_ISL_1969574|2021-04-14:2,Mexico/BCS_INER_IMSS_00663/2021|EPI_ISL_1585658|2021-03-17:1)344118:1,(England/PHEC-30B372/2021|21-04-26:2,NewZealand/21MV0158/2021|EPI_ISL_1250701|2021-03-04:0)344119:1,(USA/IL-Yale-1920/2021|EPI_ISL_1293084|2021-02-18:3,USA/IL-Yale-1919/2021|EPI_ISL_1293083|2021-02-18:1,USA/IL-Yale-1846/2021|EPI_ISL_1225647|2021-02-18:0,USA/IL-Yale-1918/2021|EPI_ISL_1293082|2021-02-18:0)344120:1,England/CAMC-13AFF88/2021|21-03-09:1,England/CAMC-13B6892/2021|21-03-09:2,England/CAMC-13D21D1/2021|21-03-09:2,((Australia/QLD1800/2021|EPI_ISL_1465886|2021-03-31:1,Australia/NSW1534/2021|EPI_ISL_1904445|2021-03-31:1,Australia/QLD1775/2021|EPI_ISL_1396532|2021-03-28:0,Australia/QLD1799/2021|EPI_ISL_1424005|2021-03-31:0,Australia/QLD1791/2021|EPI_ISL_1404922|2021-03-29:0,Australia/QLD1790/2021|EPI_ISL_1404921|2021-03-29:0,Australia/QLD1788/2021|EPI_ISL_1404918|2021-03-29:0,Australia/QLD1784/2021|EPI_ISL_1404917|2021-03-29:0,Australia/QLD1785/2021|EPI_ISL_1404916|2021-03-29:0,Australia/QLD1753/2021|EPI_ISL_1340878|2021-03-22:0,Australia/QLD1778/2021|EPI_ISL_1396533|2021-03-29:0,Australia/QLD1789/2021|EPI_ISL_1404920|2021-03-29:0)344122:2,(India/WB-1931500905036/2021|EPI_ISL_1419621|2021-03-02:1,India/WB-1930400400122/2021|EPI_ISL_1589784|2021-03-17:1,(USA/FL-CDC-FG-014040/2021|MW909848.1|21-03-15:1,India/DEL-NCDC-INSACOG-2209220/2021|EPI_ISL_1970235|2021-04-05:2,USA/MI-MDHHS-SC25444/2021|EPI_ISL_1461618|2021-03-15:0,USA/FL-CDC-QDX23678074/2021|MZ029791.1|2021-04-07:0,USA/MI-CDC-STM-000045155/2021|MW932333.1|21-03-26:0,USA/NJ-CDC-ASC210006697/2021|MW993764.1|2021-03-12:0,USA/MI-MDHHS-SC25445/2021|EPI_ISL_1461619|2021-03-15:0)344124:1,England/CAMC-150284A/2021|2021-04-13:5,England/PHEC-K306KB9D/2021|21-05-04:2,India/PB-25/2021|EPI_ISL_2233485|2021-03-27:3,India/PB-20/2021|EPI_ISL_2233480|2021-03-27:0)344123:1)344121:1,England/CAMC-143E1B4/2021|21-03-22:3,(Singapore/306/2021|EPI_ISL_1489723|2021-03-24:1,(Italy/EMR-112684-006-01/2021|EPI_ISL_1510583|2021-03:0,Italy/EMR-112684-008-01/2021|EPI_ISL_1510585|2021-03:0)344126:1)344125:1,USA/CA-CDC-FG-018907/2021|MW933058.1|21-03-30:5,(NewZealand/21MV0308/2021|EPI_ISL_1621296|2021-04-06:1,NewZealand/21MV0307/2021|EPI_ISL_1621295|2021-04-06:0,NewZealand/21MV0298/2021|EPI_ISL_1621310|2021-04-06:0,NewZealand/21MV0318/2021|EPI_ISL_1621308|2021-04-08:0)344127:1,((USA/WA-UW-2021040302425/2021|MZ236563.1|2021-04-03:1,USA/WA-UW-2021040303502/2021|MZ236560.1|2021-04-03:0,USA/WA-UW-2021040301608/2021|MZ236572.1|2021-04-03:0)344129:2,(USA/CA-CDC-FG-017948/2021|MW933907.1|21-04-04:1,(USA/AZ-CDC-STM-000053228/2021|MZ059301.1|21-04-09:3,USA/AZ-CDC-ASC210041386/2021|MZ083693.1|2021-04-01:1,USA/CA-CDC-ASC210067466/2021|MZ213387.1|2021-04-11:1,USA/NMDOH-2021092666/2021|MZ031373.1|2021-03-29:0,USA/NM-UNM-TC-4/2021|EPI_ISL_2249321|2021-03-29:0)344131:1,(USA/CA-CDC-FG-017949/2021|MW933908.1|21-04-04:0,USA/CA-CDC-FG-018233/2021|MW934129.1|21-04-05:0)344132:1)344130:1,USA/CA-SC-210618/2021|EPI_ISL_1664297|2021-04-01:1,Canada/ON-PHL-21-11996/2021|EPI_ISL_2012469|2021-03:4)344128:1,Singapore/341/2021|EPI_ISL_1524782|2021-03-26:4,Netherlands/GR-RIVM-25775/2021|EPI_ISL_1705248|2021-04-06:1,((USA/NY-PRL-2021_03_29_02C22/2021|EPI_ISL_1471110|2021-03-27:0,USA/NY-NYULH1232/2021|EPI_ISL_1654625|2021-04-06:0,USA/NH-CDC-ASC210050515/2021|MZ085426.1|2021-04-07:0,USA/NH-CDC-ASC210050514/2021|MZ085425.1|2021-04-07:0)344134:1,(England/ALDP-14FCFF4/2021|21-04-12:0,England/CAMC-14C9D05/2021|21-04-01:0,England/ALDP-14FCFC7/2021|21-04-12:0,England/ALDP-14C8EC7/2021|21-04-03:0,England/CAMC-14F23F2/2021|2021-04-07:0)344135:6)344133:1,(England/CAMC-13D45C4/2021|21-03-12:0,(England/CAMC-14A507F/2021|21-03-27:0,England/CAMC-14A4FBF/2021|21-03-30:1,India/PB-42/2021|EPI_ISL_2233501|2021-03-27:1)344137:1,Australia/NSW1543/2021|EPI_ISL_1904453|2021-04-20:1,England/MILK-1542459/2021|21-04-26:2,India/PB-193/2021|EPI_ISL_2233642|2021-03-31:3)344136:1,(Scotland/EDB17500/2021|2021-04-09:1,Japan/IC-0852/2021|EPI_ISL_1425607|2021-03-09:1,India/PB-82/2021|EPI_ISL_2233537|2021-03-27:2)344138:1,(England/CAMC-1503506/2021|2021-04-11:1,England/CAMC-15035D9/2021|2021-04-11:0,England/CAMC-1502859/2021|2021-04-11:0)344139:3,(Portugal/PT5950/2021|EPI_ISL_1739230|2021-04-09:0,(Portugal/PT6512/2021|EPI_ISL_1854078|2021-04-14:1,Portugal/PT6919/2021|EPI_ISL_1854147|2021-04-16:1,Portugal/PT5680/2021|EPI_ISL_1739000|2021-04-10:0,Portugal/PT5678/2021|EPI_ISL_1738999|2021-04-10:0,Portugal/PT6171/2021|EPI_ISL_1853944|2021-04-08:0,Portugal/PT6049/2021|EPI_ISL_1853929|2021-04-08:0)344141:1)344140:2,Switzerland/BS-UHB-42755040/2021|OU039475.1|2021-03-22:5,(England/MILK-1553349/2021|21-04-30:2,India/PB-65/2021|EPI_ISL_2233523|2021-03-27:4,(USA/IA-CDC-ASC210071824/2021|MZ270816.1|2021-04-15:2,(Norway/09449-2/2021|EPI_ISL_1919301|2021-04-13:0,Norway/09620/2021|EPI_ISL_1820221|2021-04-08:0,Norway/10349/2021|EPI_ISL_1919388|2021-04-06:0,Norway/10962/2021|EPI_ISL_2225999|2021-04-19:0,Norway/10419/2021|EPI_ISL_2225713|2021-04-09:0)344144:4)344143:1,England/MILK-15244C6/2021|21-04-20:5,India/PB-143/2021|EPI_ISL_2233596|2021-03-31:2)344142:1,Portugal/PT6584/2021|EPI_ISL_1854086|2021-04-06:3,(((Portugal/PT6106/2021|EPI_ISL_1853936|2021-04-07:0,Portugal/PT6178/2021|EPI_ISL_1853949|2021-04-10:0,Portugal/PT6060/2021|EPI_ISL_1853930|2021-04-08:0)344147:2,(Portugal/PT7167/2021|EPI_ISL_2004303|2021-04-06:0,Portugal/PT7166/2021|EPI_ISL_2004302|2021-04-02:0)344148:3)344146:4,(England/MILK-14D627F/2021|21-03-31:2,England/PHEC-K304KFA2/2021|21-04-25:3,(India/DEL-NCDC-INSACOG-2209124/2021|EPI_ISL_1970167|2021-04-03:0,India/DEL-NCDC-INSACOG-2209123/2021|EPI_ISL_1970166|2021-04-03:0)344150:2,England/QEUH-138F8ED/2021|21-03-01:0,India/DEL-NCDC-INSACOG-1309105/2021|EPI_ISL_1908728|2021-03-07:0)344149:2)344145:1,((Germany/un-RKI-I-102478/2021|EPI_ISL_1847796|2021-04-18:1,Germany/NW-RKI-I-099842/2021|EPI_ISL_1845617|2021-04-22:0,Germany/NW-RKI-I-099796/2021|EPI_ISL_1845575|2021-04-22:0)344152:2,Netherlands/FL-RIVM-30493/2021|EPI_ISL_2093668|2021-04-17:3)344151:1,(Portugal/PT6751/2021|EPI_ISL_1854123|2021-04-11:0,(Portugal/PT6369/2021|EPI_ISL_1853483|2021-04-20:0,Portugal/PT6368/2021|EPI_ISL_1853503|2021-04-20:0)344154:1)344153:1,(USA/CA-CDC-QDX23916516/2021|MZ090135.1|2021-04-12:4,((USA/CO-CDC-FG-021804/2021|MZ033394.1|2021-04-02:1,(((USA/CO-CDC-ASC210064014/2021|EPI_ISL_2280682|2021-05-15:2,USA/RI-CDC-ASC210061661/2021|MZ244776.1|2021-05-09:2)344160:1,USA/CO-CDPHE-2101007600/2021|EPI_ISL_2309749|2021-05-03:2,USA/CO-CDPHE-2100843672/2021|EPI_ISL_2276973|2021-04-14:0,USA/CO-CDPHE-2100847124/2021|EPI_ISL_2277081|2021-04-15:0)344159:1,USA/CO-CDC-FG-028795/2021|MZ155154.1|21-04-19:0)344158:2)344157:1,USA/CO-CDC-ASC210063793/2021|EPI_ISL_2280724|2021-05-14:1,USA/CO-CDC-FG-019632/2021|MW992138.1|21-03-31:0)344156:6)344155:1,India/HR-NCDC-INSACOG-1309166/2021|EPI_ISL_1908761|2021-02-19:1,USA/CA-CDC-LC0053282/2021|MZ143656.1|21-04-26:9,(India/MH-ICMR-NIV-INSAGOG-GSEQ-1428/2021|EPI_ISL_1928426|2021-03-12:2,India/MH-ICMR-NIV-INSAGOG-GSEQ-1429/2021|EPI_ISL_1841368|2021-03-13:1)344161:1,((India/DEL-NCDC-INSACOG-2209118/2021|EPI_ISL_1970161|2021-04-02:2,(England/CAMC-1516157/2021|21-04-14:0,England/CAMC-1516227/2021|21-04-14:0)344164:3)344163:3,(USA/IL-CDC-LC0049852/2021|MZ140689.1|21-04-19:1,(Germany/ST-MD3451/2021|EPI_ISL_2285454|2021-05-05:0,Germany/ST-MD3449/2021|EPI_ISL_2285452|2021-05-05:0,Germany/ST-MD3450/2021|EPI_ISL_2285453|2021-05-05:0)344166:4)344165:3)344162:1,India/DEL-NCDC-INSACOG-2209382/2021|EPI_ISL_1970343|2021-04-08:11,England/PHEC-K304K661/2021|21-04-28:5,India/DEL-NCDC-INSACOG-2209283/2021|EPI_ISL_1970284|2021-03-31:2,India/CH-NCDC-INSACOG-2209252/2021|EPI_ISL_1970262|2021-04-02:3,(Australia/NSW-R0184/2021|EPI_ISL_1660402|2021-04-07:2,(India/CH-NCDC-INSACOG-2209248/2021|EPI_ISL_1970258|2021-04-01:2,India/PB-207/2021|EPI_ISL_2233655|2021-04-02:4,India/PB-32/2021|EPI_ISL_2233492|2021-03-27:0,Germany/HE-RKI-I-148199/2021|EPI_ISL_2259994|2021-05-02:3,(Belgium/UZA-UA-CV2066838109/2021|EPI_ISL_2131315|2021-05-10:0,Belgium/UZA-UA-CV2055756463/2021|EPI_ISL_2016688|2021-05-02:0)344169:3)344168:1)344167:1,(India/HR-NCDC-INSACOG-1309150/2021|EPI_ISL_1908753|2021-03-05:2,India/DEL-NCDC-INSACOG-2209233/2021|EPI_ISL_1970246|2021-04-06:2)344170:3,India/DEL-NCDC-INSACOG-2209200/2021|EPI_ISL_1970218|2021-04-06:2,(Germany/BB-RKI-I-039422/2021|EPI_ISL_1285783|2021-03-05:0,(Germany/BY-MVP-000004486/2021|EPI_ISL_2094977|2021-03-22:0,Germany/BY-RKI-I-126312/2021|EPI_ISL_2110894|2021-04-03:1)344172:1)344171:2,((USA/MI-CDC-ASC210018767/2021|MZ255733.1|21-03-24:2,USA/IL-CDC-QDX23009949/2021|MW904680.1|21-03-16:0)344174:1,England/MILK-155820B/2021|21-05-01:4,USA/CA-CDC-ASC210017084/2021|MZ256465.1|21-03-23:3)344173:1,(USA/WA-UW-21042024350/2021|MZ171836.1|21-04-20:1,Singapore/336/2021|EPI_ISL_1524777|2021-03-26:4)344175:1,England/MILK-15584BA/2021|21-05-01:6,(Japan/IC-1180/2021|EPI_ISL_2131651|2021-05-01:7,(Spain/CT-HUGTiPR017KX9A3/2021|EPI_ISL_2254174|2021-05-12:1,Spain/CT-HUGTiPR016QP8B1/2021|EPI_ISL_2136866|2021-05-06:0)344177:5)344176:3,Canada/ON-PHL-21-12079/2021|EPI_ISL_2139192|2021-03:2,(Canada/ON-PHL-21-13359/2021|EPI_ISL_2141103|2021-03:1,Canada/ON-PHL-21-13357/2021|EPI_ISL_2141102|2021-03:1,Canada/ON-PHL-21-13362/2021|EPI_ISL_2141106|2021-03:0,Canada/ON-PHL-21-15380/2021|EPI_ISL_2251583|2021-05:2,Canada/ON-PHL-21-15874/2021|EPI_ISL_2251939|2021-05:2)344178:1,Canada/ON-PHL-21-12060/2021|EPI_ISL_2139180|2021-03:3,England/MILK-157B590/2021|21-05-11:4,(India/PB-213/2021|EPI_ISL_2233661|2021-04-02:5,(Canada/ON-PHL-21-11983/2021|EPI_ISL_2012461|2021-03:4,NewZealand/21MV0233/2021|EPI_ISL_1469099|2021-03-23:0,India/PB-51/2021|EPI_ISL_2233510|2021-03-27:3,India/PB-160/2021|EPI_ISL_2233612|2021-03-31:3)344180:1)344179:1,(Japan/IC-1122/2021|EPI_ISL_2131635|2021-04-20:3,(India/PB-150/2021|EPI_ISL_2233603|2021-03-31:0,India/PB-206/2021|EPI_ISL_2233654|2021-04-02:0,India/PB-147/2021|EPI_ISL_2233600|2021-03-31:0)344182:1)344181:1,(India/PB-137/2021|EPI_ISL_2233590|2021-03-26:1,England/RAND-1471838/2021|21-03-23:2)344183:1,India/PB-145/2021|EPI_ISL_2233598|2021-03-31:1,India/PB-146/2021|EPI_ISL_2233599|2021-03-31:5,(India/PB-119/2021|EPI_ISL_2233573|2021-03-26:2,((Sweden/21-52747/2021|EPI_ISL_2098991|2021-04-19:1,England/CAMC-15037A6/2021|2021-04-12:3)344186:1,(NewZealand/21MV0181/2021|EPI_ISL_1315311|2021-03-09:0,NewZealand/21MV0129/2021|EPI_ISL_1250702|2021-03-06:0)344187:1)344185:1,India/HP-NCDC-INSACOG-2209134/2021|EPI_ISL_1970175|2021-04-03:2)344184:1,India/PB-1/2021|EPI_ISL_2233467|2021-03-27:2,India/PB-106/2021|EPI_ISL_2233560|2021-03-26:1,(India/PB-24/2021|EPI_ISL_2233484|2021-03-27:1,England/MILK-15553DE/2021|21-05-02:1)344188:1,Canada/ON-PHL-21-16398/2021|EPI_ISL_2252427|2021-05:1,(Canada/ON-PHL-21-16187/2021|EPI_ISL_2252228|2021-04:1,Canada/ON-PHL-21-15306/2021|EPI_ISL_2251521|2021-05:2)344189:1,(Canada/ON-PHL-21-15911/2021|EPI_ISL_2251975|2021-04:1,Canada/ON-PHL-21-13454/2021|EPI_ISL_2141067|2021-04:1,Canada/ON-PHL-21-14111/2021|EPI_ISL_2250896|2021-04:2)344190:1,Canada/ON-PHL-21-16206/2021|EPI_ISL_2252247|2021-04:2,England/PHEC-306993/2021|21-04-13:1,England/CAMC-149A09B/2021|21-03-29:1,England/MILK-15246B1/2021|21-04-20:2,Canada/ON-PHL-21-11957/2021|EPI_ISL_2012443|2021-03:1,Portugal/PT5362/2021|EPI_ISL_1443118|2021-03-05:1,(England/CAMC-150D1F9/2021|2021-04-14:1,England/CAMC-150D654/2021|2021-04-14:0,England/MILK-1501061/2021|2021-04-12:0,England/MILK-14F5CF4/2021|21-04-11:0,England/CAMC-150D36C/2021|2021-04-14:0,England/MILK-154FC09/2021|21-04-07:0,England/MILK-1529EE1/2021|21-04-09:0)344191:4,Canada/ON-PHL-21-15940/2021|EPI_ISL_2252004|2021-04:2,((USA/NY-PRL-2021_0419_01B05/2021|EPI_ISL_1717501|2021-04-16:0,USA/NY-PRL-2021_0419_01B04/2021|EPI_ISL_1717631|2021-04-16:0)344193:1,(USA/TX-CDC-QDX24758320/2021|MZ288019.1|2021-05-10:0,USA/TX-CDC-STM-000069818/2021|MZ290749.1|2021-05-06:0)344194:1)344192:4,(USA/FL-CDC-2-4306940/2021|MZ164594.1|21-04-19:0,USA/NY-PRL-2021_0412_00F07/2021|EPI_ISL_1635720|2021-04-08:1)344195:4,(Netherlands/FL-RIVM-29212/2021|EPI_ISL_1962088|2021-04-12:0,Netherlands/FL-RIVM-29220/2021|EPI_ISL_1962089|2021-04-12:0)344196:1,(Germany/RP-RKI-I-054172/2021|EPI_ISL_1437740|2021-03-19:0,Germany/RP-RKI-I-045551/2021|EPI_ISL_1352975|2021-03-13:0)344197:1,(NewZealand/21MV0268/2021|EPI_ISL_1621313|2021-04-03:0,NewZealand/21MV0262/2021|EPI_ISL_1621299|2021-04-03:0)344198:1,(England/CAMC-14C2C96/2021|21-04-01:0,England/CAMC-14C2C87/2021|21-04-01:0)344199:1,(India/HR-NCDC-INSACOG-1309177/2021|EPI_ISL_1908765|2021-03-09:0,India/HR-NCDC-INSACOG-1309180/2021|EPI_ISL_1908768|2021-03-09:0)344200:2,(England/MILK-1558B3D/2021|21-05-01:0,England/MILK-155864B/2021|21-05-01:0)344201:4,Ireland/D-NVRL-21IRL54776/2021|EPI_ISL_1252308|2021-02-28:0,India/PB-91/2021|EPI_ISL_2233545|2021-03-27:0,Denmark/DCGC-55667/2021|EPI_ISL_1864095|2021-02-22:0,Australia/NSW1545/2021|EPI_ISL_1904452|2021-04-20:0,Canada/ON-PHL-21-08677/2021|EPI_ISL_1896742|2021-03:0,India/HR-NCDC-INSACOG-1309158/2021|EPI_ISL_1908757|2021-02-01:0,Spain/CT-BST9925094348/2021|EPI_ISL_1761192|2021-03-15:0,Germany/SL-SU-30027838/2021|EPI_ISL_1648038|2021-04-10:0,Germany/SL-SU-30027837/2021|EPI_ISL_1648032|2021-04-10:0,Germany/SL-SU-30027760/2021|EPI_ISL_1648018|2021-04-08:0,Portugal/PT5329/2021|EPI_ISL_1443097|2021-03-01:0,Portugal/PT5361/2021|EPI_ISL_1443117|2021-03-05:0,England/CAMC-141DBCC/2021|21-03-16:0,Portugal/PT4861/2021|EPI_ISL_1399821|2021-03-03:0,Belgium/rega-4915/2021|EPI_ISL_1382457|2021-03-10:0,Netherlands/NH-RIVM-17362/2021|EPI_ISL_1289146|2021-03-02:0,Australia/NSW4564/2021|EPI_ISL_1911181|2021-04-20:0,Canada/ON-PHL-21-12631/2021|EPI_ISL_2012827|2021-04:0,England/MILK-1558678/2021|21-05-01:0)344117:1,((Canada/ON-PHL-21-05935/2021|EPI_ISL_1368328|2021-02:1,((India/KA-SEQ_526_S135_R1_001/2021|EPI_ISL_1940091|2021-04-05:3,England/CAMC-13239E8/2021|OU033103.1|2021-02-23:1,Canada/ON-PHL-21-13433/2021|EPI_ISL_2141061|2021-04:3)344205:1,(India/DL-MCW-SN-15/2021|EPI_ISL_2100676|2021-04-25:7,India/JK-NCDC-INSACOG-220956/2021|EPI_ISL_1970117|2021-04-04:3)344206:1,(USA/OH-CDC-2-4195091/2021|MZ056072.1|21-04-02:0,NewZealand/21MV0226/2021|EPI_ISL_1621320|2021-03-24:0)344207:3)344204:1)344203:2,(Australia/WA660/2021|EPI_ISL_1620802|2021-04-05:5,Germany/HH-RKI-I-152830/2021|EPI_ISL_2264096|2021-05-11:7,(England/PHEC-K303K1CB/2021|21-04-22:0,England/PHEC-30A9F9/2021|21-04-21:0)344209:1,(Germany/NW-HHU-3711/2021|EPI_ISL_1990030|2021-03-05:0,Germany/NW-RKI-I-056497/2021|EPI_ISL_1440132|2021-03-15:0)344210:2)344208:2,((England/ALDP-1585F0E/2021|21-05-14:0,England/ALDP-1590EB8/2021|21-05-15:0)344212:1,England/MILK-154227D/2021|21-04-26:0,England/QEUH-1526B74/2021|21-04-21:0,England/QEUH-152F267/2021|21-04-23:0,England/MILK-156CC24/2021|21-05-02:0)344211:4,Canada/ON-PHL-21-13467/2021|EPI_ISL_2141070|2021-04:2)344202:1)344068:2,((Portugal/PT6837/2021|EPI_ISL_1854131|2021-04-15:1,Portugal/PT6839/2021|EPI_ISL_1854132|2021-04-15:0)344214:1,Portugal/PT6639/2021|EPI_ISL_1854092|2021-04-15:1,Portugal/PT6808/2021|EPI_ISL_1854130|2021-04-09:0,Portugal/PT6642/2021|EPI_ISL_1854093|2021-04-15:0,Portugal/PT6641/2021|EPI_ISL_1853535|2021-04-15:0,Portugal/PT6640/2021|EPI_ISL_1853523|2021-04-15:0)344213:4,(Germany/NW-RKI-I-097060/2021|EPI_ISL_1843439|2021-04-09:3,Germany/NI-RKI-I-092746/2021|EPI_ISL_1727190|2021-04-20:2,(Australia/NSW-R0250/2021|EPI_ISL_2107449|2021-05-04:1,Australia/NSW1554/2021|EPI_ISL_1904456|2021-04-24:0)344216:2)344215:2,(Italy/ABR-IZSGC-235327/2021|EPI_ISL_1841140|2021-04-23:2,England/PHEC-30B4AC/2021|21-04-28:0,(USA/MA-CDCBI-CRSP_CRIU3OEL7ZBWIWWL/2021|MZ207413.1|2021-05-05:0,USA/MA-CDCBI-CRSP_L2W33UNO3WQYLNQI/2021|MZ149577.1|21-04-29:0)344218:2)344217:1,(Denmark/DCGC-71756/2021|EPI_ISL_1880327|2021-03-29:3,Denmark/DCGC-66355/2021|EPI_ISL_1874926|2021-03-29:0)344219:1,Switzerland/LU-ETHZ-590789/2021|EPI_ISL_1913985|2021-04-22:2,(((SouthKorea/KDCA2880/2021|EPI_ISL_1622358|2021-03-12:0,SouthKorea/KDCA2880/2021|EPI_ISL_1622458|2021-03-12:0)344222:1,(SouthKorea/KDCA2879/2021|EPI_ISL_1622357|2021-03-12:0,SouthKorea/KDCA2879/2021|EPI_ISL_1622457|2021-03-12:0)344223:3)344221:4,(Japan/IC-1022/2021|EPI_ISL_1927160|2021-04-13:0,Japan/IC-1023/2021|EPI_ISL_1927162|2021-04-13:3)344224:2)344220:1,(USA/NY-Wadsworth-21025861-01/2021|EPI_ISL_1226603|2021-02-20:1,India/JK-NCDC-INSACOG-220993/2021|EPI_ISL_1970141|2021-04-08:6)344225:2,(India/DEL-NCDC-INSACOG-2209352/2021|EPI_ISL_1970322|2021-04-06:2,India/DEL-NCDC-INSACOG-2209105/2021|EPI_ISL_1970148|2021-04-01:1)344226:1,(India/DEL-NCDC-INSACOG-2209350/2021|EPI_ISL_1970320|2021-04-07:3,(USA/WA-S7440/2021|MZ222688.1|2021-04-22:1,England/PHEC-K306KAEB/2021|21-05-04:2)344228:6)344227:4,England/PHEC-K304K081/2021|21-04-26:8,England/PHEC-K304K9B3/2021|21-04-28:5,(India/CH-NCDC-INSACOG-2209258/2021|EPI_ISL_1970265|2021-04-04:0,(England/CAMC-11B39FE/2021|21-01-30:0,England/CAMC-1104F74/2021|OD950293.1|2021-01-20:0)344230:1)344229:1,India/CH-NCDC-INSACOG-2209250/2021|EPI_ISL_1970260|2021-04-02:1,India/CH-NCDC-INSACOG-2209254/2021|EPI_ISL_1970264|2021-04-03:2,India/UK-NCDC-INSACOG-2209183/2021|EPI_ISL_1970210|2021-04-05:4,India/DEL-NCDC-INSACOG-2209330/2021|EPI_ISL_1970304|2021-03-08:3,USA/CA-CDC-ASC210070264/2021|MZ212557.1|2021-04-14:6,Canada/ON-PHL-21-12137/2021|EPI_ISL_2012506|2021-04:2,(Spain/HUSE-00186/2021|EPI_ISL_2020197|2021-03-26:3,India/WB-1931300246138/2021|EPI_ISL_1589782|2021-03-16:1)344231:2,(Canada/ON-PHL-21-12172/2021|EPI_ISL_2012535|2021-02:1,(France/IDF-HMN-21042290718/2021|EPI_ISL_2151719|2021-04-27:4,France/IDF-HMN-21042160304/2021|EPI_ISL_1757510|2021-04-13:1)344233:1)344232:1,Canada/ON-PHL-21-12009/2021|EPI_ISL_2012477|2021-03:2,USA/KY-CDC-LC0053722/2021|MZ179590.1|21-04-26:4,(USA/GA-CDC-IBX028481479901/2021|MZ193273.1|2021-04-29:2,England/ALDP-150EBFA/2021|2021-04-15:1)344234:1,SintMaarten/SX-RIVM-29925/2021|EPI_ISL_2093692|2021-04-23:3,(Japan/IC-1087/2021|EPI_ISL_2131637|2021-04-18:1,(England/PHEC-304B71/2021|21-04-07:0,(Germany/RP-RKI-I-075614/2021|EPI_ISL_1641394|2021-04-07:1,Germany/RP-RKI-I-087355/2021|EPI_ISL_1724143|2021-04-13:2,Germany/RP-RKI-I-088507/2021|EPI_ISL_1725036|2021-04-14:1,Germany/RP-RKI-I-128364/2021|EPI_ISL_2111951|2021-04-27:1,Germany/SL-SU-30022505/2021|EPI_ISL_1577884|2021-03-25:0,Germany/RP-RKI-I-087031/2021|EPI_ISL_1723856|2021-04-13:0,Germany/RP-RKI-I-082716/2021|EPI_ISL_1720340|2021-04-10:0,Germany/RP-RKI-I-079841/2021|EPI_ISL_1644559|2021-04-09:0,Germany/RP-RKI-I-076078/2021|EPI_ISL_1641827|2021-04-08:0,Germany/SL-SU-10479100/2021|EPI_ISL_1366975|2021-03-13:0,Germany/RP-RKI-I-063263/2021|EPI_ISL_1568479|2021-03-31:0,Germany/RP-RKI-I-070384/2021|EPI_ISL_1574498|2021-04-01:0,Germany/RP-RKI-I-063033/2021|EPI_ISL_1568250|2021-03-30:0)344237:1)344236:1)344235:1,Canada/ON-PHL-21-12084/2021|EPI_ISL_2139195|2021-03:3,Canada/ON-PHL-21-12090/2021|EPI_ISL_2139198|2021-03:3,(Canada/ON-PHL-21-13477/2021|EPI_ISL_2141073|2021-04:2,(Spain/IB-HUSE-00434/2021|EPI_ISL_2134896|2021-05-04:0,Spain/IB-HUSE-00458/2021|EPI_ISL_2134916|2021-05-04:0)344239:3)344238:1,Canada/ON-PHL-21-12058/2021|EPI_ISL_2139179|2021-03:2,England/PHEC-L303L8C6/2021|21-05-17:3,Italy/EMR-136720-005-01/2021|EPI_ISL_2189877|2021-04:5,India/PB-69/2021|EPI_ISL_2233527|2021-03-27:1,(India/PB-68/2021|EPI_ISL_2233526|2021-03-27:2,Canada/ON-PHL-21-12021/2021|EPI_ISL_2012483|2021-03:1)344240:1,(India/PB-155/2021|EPI_ISL_2233607|2021-03-31:3,Canada/ON-PHL-21-03755-v2/2021|EPI_ISL_1368099|2021-02:2)344241:3,((India/PB-77/2021|EPI_ISL_2233533|2021-03-27:1,(India/PB-125/2021|EPI_ISL_2233579|2021-03-26:0,India/PB-132/2021|EPI_ISL_2233585|2021-03-26:0)344244:1)344243:1,USA/NJ-CDC-ASC210067614/2021|MZ213919.1|2021-04-11:0,India/PB-141/2021|EPI_ISL_2233594|2021-03-31:0)344242:1,India/PB-118/2021|EPI_ISL_2233572|2021-03-26:1,India/PB-110/2021|EPI_ISL_2233564|2021-03-26:3,(India/PB-98/2021|EPI_ISL_2233552|2021-04-02:2,England/PHEC-307C8A/2021|21-04-15:0)344245:5,India/PB-199/2021|EPI_ISL_2233647|2021-03-30:3,India/PB-216/2021|EPI_ISL_2233664|2021-04-02:1,India/PB-217/2021|EPI_ISL_2233665|2021-04-02:1,Portugal/PT7497/2021|EPI_ISL_2249079|2021-05-06:2,Portugal/PT7494/2021|EPI_ISL_2249076|2021-05-06:4,(Canada/ON-PHL-21-16425/2021|EPI_ISL_2252454|2021-05:2,England/MILK-112F526/2021|OD952980.1|2021-01-20:0)344246:1,Canada/ON-PHL-21-16860/2021|EPI_ISL_2252869|2021-04:5,(Canada/ON-PHL-21-15655/2021|EPI_ISL_2251818|2021-04:1,(Canada/ON-PHL-21-11966/2021|EPI_ISL_2012449|2021-03:2,((England/ALDP-153B7C3/2021|21-04-26:1,England/PHEC-K305K42A/2021|21-04-28:0,England/PHEC-K305K4FD/2021|21-04-28:0,England/ALDP-154A309/2021|21-04-29:0)344250:5,(France/GES-HMN-21032170646/2021|EPI_ISL_1706901|2021-03-15:0,France/GES-HMN-21032170709/2021|EPI_ISL_1706903|2021-03-15:0)344251:2)344249:2)344248:1)344247:1,(Portugal/PT7223/2021|EPI_ISL_2248805|2021-05-07:1,(Portugal/PT7330/2021|EPI_ISL_2248912|2021-05-06:3,Portugal/PT7357/2021|EPI_ISL_2248939|2021-05-10:0,Portugal/PT7295/2021|EPI_ISL_2248877|2021-05-11:0)344253:1)344252:1,England/PHEC-30C8AF/2021|21-04-29:1,Germany/MV-RKI-I-123484/2021|EPI_ISL_2108498|2021-04-15:4,Germany/MV-RKI-I-123529/2021|EPI_ISL_2108538|2021-03-24:2,India/PB-79/2021|EPI_ISL_2233535|2021-03-27:2,(England/MILK-1153547/2021|OD954491.1|2021-01-22:0,England/MILK-1153626/2021|OD954753.1|2021-01-22:0)344254:1,(England/MILK-11C1B60/2021|OD969424.1|2021-01-27:0,England/MILK-11C1C03/2021|OD969295.1|2021-01-27:0)344255:2,(England/ARCH-000050B7/2021|21-02-01:0,England/ARCH-000057F4/2021|21-02-01:0)344256:1,(Germany/SN-RKI-I-032386/2021|EPI_ISL_1216569|2021-02-26:0,Germany/SN-RKI-I-046425/2021|EPI_ISL_1353849|2021-03-10:0,Germany/HE-RKI-I-028778/2021|EPI_ISL_1211891|2021-02-13:0)344257:1,(NewZealand/21MV0154/2021|EPI_ISL_1250703|2021-03-04:0,NewZealand/21MV0156/2021|EPI_ISL_1250705|2021-03-04:0)344258:1,(England/LOND-1288663/2020|20-12-22:0,England/MILK-C7B480/2020|OD912780.1|2020-12-15:0,England/QEUH-1292402/2021|OD996496.1|2021-02-13:0,England/QEUH-12923D8/2021|OD996494.1|2021-02-13:0)344259:1,(England/CAMC-11A9EFC/2021|21-01-23:0,England/CAMC-11A9EB0/2021|21-01-23:0)344260:2,(England/ALDP-1525207/2021|21-04-20:0,England/HSLL-15195B2/2021|21-04-19:0,England/CAMC-15028A4/2021|2021-04-12:0,England/ALDP-1526A95/2021|21-04-20:0,England/OXON-F813E1/2021|21-04-19:0,England/HSLL-153294E/2021|21-04-20:0,England/HSLL-153F56B/2021|21-04-27:0)344261:3,(India/DEL-NCDC-INSACOG-1309103/2021|EPI_ISL_1908726|2021-03-06:0,India/DEL-NCDC-INSACOG-1309104/2021|EPI_ISL_1908727|2021-03-06:0)344262:4,(HongKong/CM21000239/2021|EPI_ISL_1963641|2021-03:0,HKG/HKPU-00149/2021|MZ266498.1|21-04-04:0,HKG/HKPU-00150/2021|MZ266499.1|21-04-04:0,HKG/HKPU-00151/2021|MZ266500.1|21-04-04:0)344263:2,(India/DEL-NCDC-INSACOG-2209268/2021|EPI_ISL_1970271|2021-04-07:0,India/DEL-NCDC-INSACOG-2209269/2021|EPI_ISL_1970272|2021-04-07:0)344264:4,(England/MILK-152AC7D/2021|21-04-21:0,England/MILK-153D293/2021|21-04-26:0,England/MILK-152AC8C/2021|21-04-21:0)344265:5,(Canada/NS-NML-30092/2021|EPI_ISL_1666967|2021-03-24:0,Canada/NS-NML-30093/2021|EPI_ISL_1666969|2021-03-25:0,Canada/NS-NML-23985/2021|EPI_ISL_1666963|2021-03-19:0)344266:2,England/MILK-CA9735/2020|OD915410.1|2020-12-17:0,India/PB-43/2021|EPI_ISL_2233502|2021-03-27:0,India/PB-57/2021|EPI_ISL_2233516|2021-03-27:0,India/PB-ICMR-NIV-INSACOG-GSEQ-606/2021|EPI_ISL_1703963|2021-02-09:0,England/CAMC-C41C4F/2020|OD906849.1|2020-12-10:0,England/MILK-C7AADA/2020|OD912724.1|2020-12-15:0,England/MILK-C7AAE9/2020|OD912723.1|2020-12-15:0,Australia/QLD1804/2021|EPI_ISL_1465889|2021-03-30:0,Germany/HE-RKI-I-055832/2021|EPI_ISL_1439413|2021-03-18:0,England/CAMC-13A50DA/2021|21-03-05:0,Germany/HE-RKI-I-032226/2021|EPI_ISL_1216409|2021-02-24:0,Germany/SN-RKI-I-028048/2021|EPI_ISL_1211079|2021-02-18:0,Germany/HE-RKI-I-028835/2021|EPI_ISL_1211948|2021-02-08:0,England/WSFT-25C7E97/2021|21-01-28:0,Germany/SN-RKI-I-024611/2021|EPI_ISL_1154784|2021-02-14:0,Germany/HE-RKI-I-016543/2021|EPI_ISL_1146705|2021-02-10:0,Germany/SL-RKI-I-014895/2021|EPI_ISL_1145033|2021-01-28:0,Luxembourg/LNS4604656/2020|EPI_ISL_770881|2020-12-28:0,Germany/TH-RKI-I-015590/2021|EPI_ISL_1145752|2021-01-24:0,Germany/SN-RKI-I-014902/2021|EPI_ISL_1145040|2021-01-30:0,Luxembourg/LNS0928185/2021|EPI_ISL_910631|2021-01-03:0,NewZealand/21MV0045/2021|EPI_ISL_1016864|2021-02-01:0,Ireland/G-NVRL-83IRL09692/2021|EPI_ISL_875430|2021-01-10:0,England/OXON-F65DC7/2021|21-01-19:0,England/CAMC-11AD229/2021|21-01-27:0,England/CAMC-1216EEA/2021|OD980452.1|2021-02-06:0,England/CAMC-1216B01/2021|OD980454.1|2021-02-06:0,England/CAMC-120820D/2021|OD970564.1|2021-02-05:0,England/CAMC-1063105/2021|OD978738.1|2021-01-15:0,England/MILK-118D474/2021|OD965576.1|2021-01-26:0,England/MILK-118BBBD/2021|OD965487.1|2021-01-26:0,England/TFCI-2705305/2021|21-01-11:0,England/CAMC-CB6BEE/2020|OD918151.1|2020-12-19:0,England/CAMC-C71D43/2020|OD916328.1|2020-12-15:0,England/CAMC-CB885E/2020|OD918300.1|2020-12-18:0,England/ALDP-CED2DA/2020|OD919952.1|2020-12-17:0,England/MILK-D09D9A/2020|OD919348.1|2020-12-21:0,England/MILK-D645D1/2020|OD923599.1|2020-12-24:0,England/MILK-D645E0/2020|OD923597.1|2020-12-24:0,England/ALDP-EECF96/2021|OD929840.1|2021-01-01:0,England/TFCI-26FCD13/2020|20-12-29:0,England/CAMC-1023F25/2021|OD942326.1|2021-01-15:0,England/CAMC-DED51C/2020|OD922414.1|2020-12-29:0,England/MILK-DA9D41/2020|OD921891.1|2020-12-27:0,England/MILK-F88E61/2021|OD940565.1|2021-01-07:0,England/CAMC-DDB21A/2020|OD928579.1|2020-12-29:0,England/CAMC-F7C98D/2021|OD932440.1|2021-01-09:0,England/TFCI-26FDF2B/2020|20-12-23:0,England/CAMC-DE5602/2020|OD928318.1|2020-12-29:0,England/QEUH-EFA34E/2021|OD930701.1|2021-01-05:0,England/QEUH-EFA2D8/2021|OD930689.1|2021-01-05:0,England/MILK-FEB479/2021|OD937349.1|2021-01-11:0,England/MILK-FEB497/2021|OD937354.1|2021-01-11:0,England/CAMC-E5C0E9/2021|OD927956.1|2021-01-01:0,England/TFCI-26FDC51/2020|20-12-21:0,England/MILK-EB48AB/2021|OD927597.1|2021-01-02:0,England/CAMC-11601E9/2021|OD954989.1|2021-01-23:0,England/MILK-11694C9/2021|OD955462.1|2021-01-25:0,Canada/ON-PHL-21-12011/2021|EPI_ISL_2012479|2021-03:0,Canada/ON-PHL-21-12033/2021|EPI_ISL_2139167|2021-03:0,Canada/ON-PHL-21-16781/2021|EPI_ISL_2252794|2021-05:0,England/TFCI-26FB4B5/2020|EPI_ISL_816965|2020-12-29:0,England/OXON-F65DC7/2021|EPI_ISL_1051869|2021-01-19:0,England/TFCI-26FAE8B/2020|EPI_ISL_816898|2020-12-29:0)343590:1)343589:2,Spain/MD-HGUGM-523187/2021|EPI_ISL_1964209|2021-04-27:2,(Spain/VC-IBV-99028721/2021|EPI_ISL_2271608|2021-04-22:1,Spain/VC-IBV-99027832/2021|EPI_ISL_1970032|2021-03-23:0,Spain/VC-IBV-99027867/2021|EPI_ISL_1970067|2021-04-06:0,Spain/VC-IBV-99027843/2021|EPI_ISL_1970043|2021-04-06:0,Spain/VC-IBV-98027407/2021|EPI_ISL_2016683|2021-04-06:0,Spain/VC-IBV-98026591/2021|EPI_ISL_2035931|2021-03-31:0,Spain/VC-IBV-98026575/2021|EPI_ISL_2035920|2021-03-31:0,Spain/VC-IBV-98027424/2021|EPI_ISL_2135495|2021-04-07:0)344267:4,(England/PHEC-307CD5/2021|21-04-17:2,(Spain/VC-IBV-98025642/2021|EPI_ISL_2004062|2021-03-31:1,Spain/VC-IBV-98025615/2021|EPI_ISL_2004038|2021-03-29:0)344269:1)344268:1,(Spain/VC-IBV-98027362/2021|EPI_ISL_2016646|2021-04-23:1,(Spain/VC-IBV-98027680/2021|EPI_ISL_2135576|2021-04-22:0,Spain/VC-IBV-98027359/2021|EPI_ISL_2016643|2021-04-22:0)344271:1,Spain/VC-IBV-98027345/2021|EPI_ISL_2016633|2021-04-21:0,Spain/VC-IBV-98027349/2021|EPI_ISL_2016636|2021-04-22:0,Spain/VC-IBV-98027352/2021|EPI_ISL_2016637|2021-04-22:0,Spain/VC-IBV-98027343/2021|EPI_ISL_2016631|2021-04-21:0,Spain/VC-IBV-98027353/2021|EPI_ISL_2016638|2021-04-22:0,Spain/VC-IBV-98027355/2021|EPI_ISL_2016640|2021-04-22:0,Spain/VC-IBV-98027348/2021|EPI_ISL_2016635|2021-04-22:0,Spain/VC-IBV-98027354/2021|EPI_ISL_2016639|2021-04-22:0,Spain/VC-IBV-98027357/2021|EPI_ISL_2016641|2021-04-22:0,Spain/VC-IBV-98027358/2021|EPI_ISL_2016642|2021-04-22:0,Spain/VC-IBV-98027364/2021|EPI_ISL_2016647|2021-04-23:0,Spain/VC-IBV-98027661/2021|EPI_ISL_2135553|2021-04-22:0,Spain/VC-IBV-98027663/2021|EPI_ISL_2135556|2021-04-22:0,Spain/VC-IBV-98027662/2021|EPI_ISL_2135554|2021-04-22:0,Spain/VC-IBV-98027659/2021|EPI_ISL_2135552|2021-04-22:0,Spain/VC-IBV-98027665/2021|EPI_ISL_2135558|2021-04-22:0,Spain/VC-IBV-98027656/2021|EPI_ISL_2135550|2021-04-22:0,Spain/VC-IBV-98027666/2021|EPI_ISL_2135559|2021-04-22:0,Spain/VC-IBV-98027668/2021|EPI_ISL_2135562|2021-04-22:0,Spain/VC-IBV-98027649/2021|EPI_ISL_2135546|2021-04-22:0,Spain/VC-IBV-98027667/2021|EPI_ISL_2135560|2021-04-22:0,Spain/VC-IBV-98027669/2021|EPI_ISL_2135563|2021-04-22:0,Spain/VC-IBV-98027675/2021|EPI_ISL_2135570|2021-04-22:0,Spain/VC-IBV-98027670/2021|EPI_ISL_2135565|2021-04-21:0,Spain/VC-IBV-98027671/2021|EPI_ISL_2135566|2021-04-22:0,Spain/VC-IBV-98027674/2021|EPI_ISL_2135569|2021-04-22:0,Spain/VC-IBV-98027677/2021|EPI_ISL_2135573|2021-04-22:0,Spain/VC-IBV-98027676/2021|EPI_ISL_2135572|2021-04-22:0,Spain/VC-IBV-98027678/2021|EPI_ISL_2135574|2021-04-22:0,Spain/VC-IBV-98027679/2021|EPI_ISL_2135575|2021-04-21:0,Spain/VC-IBV-98027683/2021|EPI_ISL_2135577|2021-04-22:0)344270:1,Belgium/AZDelta-18610-2117R/2021|EPI_ISL_2036169|2021-05-02:2,Belgium/AZDelta-18588-2117R/2021|EPI_ISL_2036122|2021-05-01:1,(France/HDF-100002828239/2021|EPI_ISL_2095628|2021-05-10:1,(France/HDF-100002828228/2021|EPI_ISL_2095591|2021-05-10:0,France/HDF-100002828229/2021|EPI_ISL_2095592|2021-05-10:0)344273:1)344272:3,England/MILK-BB0611/2020|OD907849.1|2020-11-17:1,England/CAMC-D1137F/2020|OD925102.1|2020-12-26:1,England/WSFT-25D19A8/2021|21-02-25:1,England/PHEC-2F87D7/2021|21-01-14:1,Luxembourg/LNS6597920/2021|EPI_ISL_1498602|2021-02-23:1,(England/MILK-12653FC/2021|OD985763.1|2021-02-09:1,(England/MILK-129D04F/2021|OD990791.1|2021-02-13:0,England/MILK-129B797/2021|OD990721.1|2021-02-12:0)344275:1)344274:1,(Spain/HUSE-00309/2021|EPI_ISL_2020160|2021-04-09:3,Spain/HUSE-00229/2021|EPI_ISL_2020082|2021-04-09:3,Spain/HUSE-00275/2021|EPI_ISL_2020127|2021-04-09:0,Spain/HUSE-00294/2021|EPI_ISL_2020145|2021-04-09:0)344276:3,(England/MILK-C910CC/2020|OD917805.1|2020-12-11:0,England/TFCI-26FD0EC/2020|20-12-12:0,England/TFCI-26FB88C/2020|EPI_ISL_817017|2020-12-12:0,England/TFCI-26FB260/2020|EPI_ISL_816950|2020-12-12:0)344277:1,(England/LOND-12DB221/2021|21-01-14:0,England/LOND-12DC9C1/2021|21-01-16:0,England/LOND-12DC5CD/2021|21-01-17:0)344278:1,(England/CAMC-1062A65/2021|OD978666.1|2021-01-16:0,England/CAMC-1024276/2021|OD942359.1|2021-01-14:0)344279:1,(England/MILK-11C2482/2021|OD980266.1|2021-01-28:0,England/MILK-11C2798/2021|OD980297.1|2021-01-27:0,England/MILK-11C27F2/2021|OD980096.1|2021-01-27:0)344280:1,(England/RAND-1290A20/2021|OD996241.1|2021-02-04:0,England/CAMC-12358BA/2021|OD980054.1|2021-02-09:0)344281:1,(Spain/MD-HGUGM-21112778/2021|EPI_ISL_1314392|2021-03-09:0,Spain/MD-HGUGM-21096057/2021|EPI_ISL_1233407|2021-02-26:0)344282:1,(France/HDF-IPP05053/2021|EPI_ISL_1301874|2021-03-02:0,France/HDF-P105-21112C0969/2021|EPI_ISL_1577336|2021-03-16:0,France/HDF-IPP04554/2021|EPI_ISL_1233231|2021-03-02:0)344283:1,(Belgium/AZDelta/23901-2113R/2021|EPI_ISL_1534746|2021-04-02:0,Belgium/AZDelta-08371-2112R/2021|EPI_ISL_1469137|2021-03-23:0)344284:1,(France/IDF-IPP03628/2021|EPI_ISL_1060568|2021-02-11:0,France/IDF-IPP03629/2021|EPI_ISL_1060569|2021-02-11:0)344285:1,(England/MILK-DAAF0E/2020|OD921942.1|2020-12-27:0,England/PHEC-2F6B82/2021|21-01-15:0,England/MILK-DAAEC5/2020|OD921934.1|2020-12-27:0)344286:1,(England/CAMC-E512B1/2021|OD926471.1|2021-01-02:0,England/CAMC-EDB844/2021|OD932258.1|2021-01-04:0)344287:2,(England/RAND-120ED42/2021|OD990050.1|2021-01-27:0,England/RAND-120E7DB/2021|OD990336.1|2021-01-26:0)344288:2,(England/LOND-1328901/2020|20-12-30:0,England/MILK-103CE2C/2021|OD978849.1|2021-01-14:0)344289:1,(England/EKHU-261120A/2021|21-02-24:0,England/CAMC-12D404C/2021|OU018151.1|2021-02-20:0,England/EKHU-26111D0/2021|21-02-24:0)344290:1,(Spain/MD-HGUGM-21003920/2021|EPI_ISL_1201270|2021-01-04:0,Spain/MD-IBV-99012873/2021|EPI_ISL_814034|2021-01-04:0)344291:1,(Germany/SL-RKI-I-039258/2021|EPI_ISL_1285619|2021-02-25:0,Germany/BY-RKI-I-030810/2021|EPI_ISL_1214350|2021-02-25:0,Germany/SL-RKI-I-039146/2021|EPI_ISL_1285507|2021-02-25:0)344292:1,(Spain/MD-IBV-99025863/2021|EPI_ISL_1577130|2021-03-26:0,Spain/MD-HGUGM-21143608/2021|EPI_ISL_1476974|2021-03-26:0)344293:3,(Portugal/PT5723/2021|EPI_ISL_1739032|2021-04-09:0,Portugal/PT5946/2021|EPI_ISL_1739226|2021-04-09:0,Portugal/PT6042/2021|EPI_ISL_1853928|2021-04-08:0)344294:2,(France/HDF-100002535984/2021|EPI_ISL_1787891|2021-04-23:0,France/HDF-100002535968/2021|EPI_ISL_1787875|2021-04-23:0)344295:2,(Switzerland/GE-33912901/2021|EPI_ISL_1811133|2021-04-19:0,Switzerland/GE-33897421/2021|EPI_ISL_1811117|2021-04-17:0,Switzerland/GE-HUG-33998116/2021|EPI_ISL_1963211|2021-04-27:0)344296:1,(England/CAMC-130383C/2021|21-02-22:0,England/CAMC-13036C9/2021|21-02-22:0)344297:4,England/CAMC-BC34C6/2020|20-11-22:0,Spain/VC-IBV-98026048/2021|EPI_ISL_2000706|2021-04-06:0,Spain/MD-IBV-98023870/2021|EPI_ISL_1786712|2021-03-09:0,England/MILK-B8D13A/2020|OD899502.1|2020-11-13:0,Spain/MD-14201204/2021|EPI_ISL_1754078|2021-03:0,France/HDF-100002552028/2021|EPI_ISL_1788072|2021-04-23:0,England/SGUH-11716/2021|21-01-11:0,England/ALDP-C8B775/2020|OD912461.1|2020-12-16:0,England/ALDP-BC875F/2020|OD909047.1|2020-11-23:0,England/CAMC-C45759/2020|OD907198.1|2020-12-10:0,England/CAMC-C45777/2020|OD907197.1|2020-12-10:0,England/MILK-C61FC8/2020|OD911286.1|2020-12-13:0,England/MILK-C616E1/2020|OD911222.1|2020-12-13:0,France/cov-20210322v3d9/2021|OD987198.1|2021-03-25:0,England/CAMC-C43B6E/2020|OD906918.1|2020-12-10:0,England/CAMC-C4381C/2020|OD906896.1|2020-12-10:0,England/MILK-C616F0/2020|OD910906.1|2020-12-13:0,Spain/MD-IBV-98020160/2021|EPI_ISL_1671251|2021-02-18:0,Spain/MD-IBV-98021224/2021|EPI_ISL_1671377|2021-02-03:0,Belgium/UGent-4628/2021|EPI_ISL_1689483|2021-03-24:0,Germany/un-RKI-I-068004/2021|EPI_ISL_1572389|2021-03-18:0,Spain/MD-HGUGM-21148423/2021|EPI_ISL_1524809|2021-03-30:0,Luxembourg/LNS5873369/2021|EPI_ISL_1498577|2021-02-03:0,Luxembourg/LNS9969643/2021|EPI_ISL_1498526|2021-02-03:0,England/SGUH-11206/2021|21-01-05:0,Germany/SL-RKI-I-055190/2021|EPI_ISL_1438771|2021-03-16:0,Germany/SL-RKI-I-050781/2021|EPI_ISL_1433188|2021-03-04:0,Romania/IS-6125/2021|EPI_ISL_1418311|2021-03-09:0,Spain/NC-CHN-01000798/2021|EPI_ISL_1393370|2021-03-09:0,Luxembourg/LNS2871876/2021|EPI_ISL_1383578|2021-02-14:0,Luxembourg/LNS5335370/2021|EPI_ISL_1383558|2021-02-12:0,Luxembourg/LNS9301799/2021|EPI_ISL_1383634|2021-02-20:0,Spain/MD-HGUGM-21128311/2021|EPI_ISL_1381870|2021-03-16:0,Germany/RP-RKI-I-036928/2021|EPI_ISL_1282775|2021-03-05:0,Germany/SL-RKI-I-046446/2021|EPI_ISL_1353870|2021-03-08:0,Germany/SL-RKI-I-046295/2021|EPI_ISL_1353719|2021-03-08:0,Germany/SL-SU-30012321/2021|EPI_ISL_1367007|2021-03-12:0,Spain/MD-HGUGM-21098136/2021|EPI_ISL_1233388|2021-02-28:0,Spain/MD-HGUGM-21106252/2021|EPI_ISL_1233380|2021-03-04:0,France/HDF-P75-21063M1477/2021|EPI_ISL_1209390|2021-02-10:0,England/SGUH-12D8C/2021|21-02-12:0,England/OXON-F67466/2021|21-01-17:0,England/PHEC-2F6BA0/2021|21-01-15:0,England/PHEC-2F6B91/2021|21-01-15:0,England/PHEC-2F6BDD/2021|21-01-15:0,France/BRE-IPP02811/2021|EPI_ISL_1001366|2021-01-27:0,France/BRE-IPP02810/2021|EPI_ISL_1001365|2021-01-27:0,France/HDF-IPP02633/2021|EPI_ISL_1035928|2021-01-25:0,France/PAC-CERBAHC-20210205-S20/2021|EPI_ISL_1001467|2021-01-27:0,England/ARCH-000052B5/2021|21-02-01:0,England/MILK-10B0B47/2021|OD978620.1|2021-01-15:0,England/PHEC-15BAAD/2021|21-01-15:0,England/PHEC-15BA9E/2021|21-01-15:0,England/PHEC-15BA70/2021|21-01-15:0,England/ARCH-000042C10/2021|21-02-01:0,England/PHEC-15AB50/2021|21-01-07:0,England/QEUH-C940F6/2020|OD917858.1|2020-12-18:0,England/MILK-C6CDD2/2020|OD918808.1|2020-12-13:0,England/ALDP-C8DA4D/2020|OD917914.1|2020-12-15:0,England/CAMC-CF9B1C/2020|OD919510.1|2020-12-18:0,England/MILK-D28515/2020|OD924008.1|2020-12-22:0,England/TFCI-26FC8F4/2020|20-12-17:0,England/TFCI-26FC51B/2020|20-12-29:0,England/CAMC-D3A7A1/2020|OD923767.1|2020-12-26:0,England/QEUH-D11F7B/2020|OD924853.1|2020-12-26:0,England/MILK-D23A93/2020|OD924536.1|2020-12-21:0,England/CAMC-CF4980/2020|OD919752.1|2020-12-18:0,England/CAMC-C27052/2020|OD920911.1|2020-12-07:0,England/CAMC-BBD887/2020|20-12-01:0,England/ALDP-EE9F02/2021|OD930045.1|2021-01-04:0,England/ALDP-F82CF4/2021|OD933055.1|2021-01-09:0,England/ALDP-F82D6A/2021|OD933063.1|2021-01-09:0,England/MILK-E0B720/2020|OD926908.1|2020-12-28:0,England/LOND-12DC93A/2021|21-01-15:0,England/ALDP-EECFD2/2020|OD929843.1|2020-12-31:0,England/LOND-12DAAFD/2021|21-01-12:0,England/MILK-10283D9/2021|OD938988.1|2021-01-09:0,England/LOND-12DC27B/2021|21-01-17:0,England/LOND-12DB41C/2021|21-01-17:0,England/ALDP-EECFE1/2020|OD929846.1|2020-12-31:0,England/ALDP-DB70ED/2020|OD922131.1|2020-12-31:0,England/ALDP-101AA4E/2021|OD943326.1|2021-01-14:0,England/CAMB-A9BA6C/2021|21-01-12:0,England/ALDP-10924AA/2021|OD940472.1|2021-01-17:0,England/ALDP-101AA6C/2021|OD943320.1|2021-01-14:0,England/LOND-12E8C14/2020|20-12-21:0,England/LOND-12DBAED/2021|21-01-20:0,England/LOND-12E8F93/2020|20-12-28:0,England/ALDP-109120B/2021|OD944855.1|2021-01-17:0,England/ALDP-1030471/2021|OD942661.1|2021-01-14:0,England/ALDP-C691BB/2020|OD926998.1|2020-12-14:0,England/CAMC-DF46D3/2020|OD928383.1|2020-12-30:0,England/ALDP-1030E64/2021|OD942529.1|2021-01-14:0,England/ALDP-103114C/2021|OD942572.1|2021-01-14:0,England/MILK-102E528/2021|OD938423.1|2021-01-10:0,England/ALDP-1030DA3/2021|OD942526.1|2021-01-14:0,England/PHEC-15542D/2021|21-01-17:0,England/QEUH-F58E1F/2021|OD934440.1|2021-01-06:0,England/LOND-12EF6D3/2021|21-01-05:0,England/ALDP-100476E/2021|OD939570.1|2021-01-12:0,England/MILK-E0B632/2020|OD927178.1|2020-12-28:0,England/ALDP-1064957/2021|OD940610.1|2021-01-15:0,England/ALDP-1064DA6/2021|OD940617.1|2021-01-15:0,England/LOND-12EB4BF/2021|21-01-08:0,England/ALDP-10F9FEC/2021|OD951204.1|2021-01-21:0,England/OXON-F58046/2021|21-01-17:0,England/MILK-11533B6/2021|OD954751.1|2021-01-22:0,England/CAMB-AA077C/2021|21-01-28:0,England/ALDP-114F960/2021|OD962793.1|2021-01-24:0,England/CAMC-BD436B/2020|OD902916.1|2020-11-27:0,England/QEUH-C92C5E/2020|OD915164.1|2020-12-17:0,England/CAMC-BD39D3/2020|OD902899.1|2020-11-28:0,England/CAMC-BD1C54/2020|OD902825.1|2020-11-27:0,England/CAMC-BD1735/2020|OD902544.1|2020-11-28:0,Belgium/AZDelta-09932-2117R/2021|EPI_ISL_2036110|2021-05-01:0,France/HDF-P340-21173C3835/2021|EPI_ISL_2143541|2021-04-28:0,France/HDF-P340-21173C3835/2021|EPI_ISL_2143416|2021-04-28:0,England/OXON-F67466/2021|EPI_ISL_1178711|2021-01-17:0,England/OXON-F58046/2021|EPI_ISL_951478|2021-01-17:0)343059:1,(England/NORW-228F03/2021|21-01-12:1,England/CAMC-C2623F/2020|OD910642.1|2020-12-08:0,England/CAMC-C26211/2020|OD910456.1|2020-12-08:0)344298:1,(England/MILK-102DDB8/2021|OD938732.1|2021-01-11:2,(England/PORT-2E4D90/2021|21-01-10:0,(England/RAND-13EC295/2021|21-03-14:1,(England/MILK-132EF27/2021|OU025217.1|2021-02-24:0,England/QEUH-138EE37/2021|21-03-01:0)344302:1,England/CAMC-12548D3/2021|OD979702.1|2021-02-09:0,England/RAND-13EBD77/2021|21-03-11:0,England/CAMC-12177B1/2021|OD971427.1|2021-02-07:0)344301:1)344300:1,England/CAMC-C45BB7/2020|OD906136.1|2020-12-10:0,England/TFCI-270A018/2021|21-01-16:0,England/QEUH-C92B8E/2020|OD914872.1|2020-12-17:0)344299:1,(England/CAMC-10C1509/2021|OD948506.1|2021-01-19:1,England/CAMC-106E771/2021|OD941817.1|2021-01-17:2,England/MILK-103C0CC/2021|21-01-12:1,(England/CAMC-11E3A98/2021|OD973220.1|2021-02-01:1,England/CAMC-11B5B7E/2021|OD965008.1|2021-01-30:0,England/RAND-12889E2/2021|OD987495.1|2021-02-03:0,England/RAND-12909E7/2021|OD996242.1|2021-02-04:0,England/CAMC-11AA4CC/2021|21-01-27:0,England/CAMC-11B5BBA/2021|OD965024.1|2021-01-30:0,England/CAMC-11B5BC9/2021|OD965021.1|2021-01-30:0)344304:2,England/CAMC-120126E/2021|OD972911.1|2021-02-05:1,England/CAMC-11B4F73/2021|OD972576.1|2021-01-30:1,England/CAMC-12C9BEF/2021|OU012982.1|2021-02-18:2,England/CAMC-11FB0B9/2021|21-02-05:1,(Bulgaria/21BG-EU_000341_Pl4/2021|EPI_ISL_1231732|2021-02-03:1,(Bulgaria/21BG-NC_A000050_R2/2021|EPI_ISL_2107803|2021-01-15:0,Bulgaria/21BG-EU_000788_Pl8/2021|EPI_ISL_1401269|2021-03-03:0)344306:1)344305:4,England/NORW-22C109/2021|21-02-02:1,(England/CAMC-11B58D1/2021|OD972878.1|2021-01-30:1,England/QEUH-CC7995/2020|OD913389.1|2020-12-19:0,England/NORW-22CE02/2021|21-02-02:1)344307:1,(England/CAMC-11B590B/2021|OD972603.1|2021-01-30:1,England/CAMC-11AACD3/2021|21-01-27:0,England/RAND-11ECDF0/2021|OU031633.1|2021-01-29:0,England/RAND-11ECDF0/2021|OD990124.1|2021-01-29:0)344308:4,England/CAMC-11AB768/2021|21-01-27:2,England/CAMC-12C19ED/2021|OU020930.1|2021-02-14:2,England/NORW-227EBC/2021|21-01-25:1,England/QEUH-13F0744/2021|21-03-15:4,England/NORW-231F07/2021|21-01-17:2,(England/RAND-128F981/2021|OD985141.1|2021-02-02:0,England/RAND-128F7B4/2021|OD985313.1|2021-02-02:0)344309:1,(England/CAMC-ED567D/2021|OD931846.1|2021-01-04:0,England/CAMC-ED55BC/2021|OD932108.1|2021-01-04:0,England/CAMC-ED55CB/2021|OD931839.1|2021-01-04:0)344310:1,(England/CAMC-106317E/2021|OD978729.1|2021-01-15:0,England/CAMC-106323F/2021|OD978742.1|2021-01-15:0)344311:3,England/QEUH-CC7977/2020|OD913388.1|2020-12-21:0,Norway/08521/2021|EPI_ISL_1820267|2021-03-28:0,England/NORW-231918/2021|21-01-14:0,England/NORW-22CCF9/2021|21-02-02:0,England/MILK-11DEF19/2021|21-02-01:0,England/RAND-12BF26F/2021|OU020849.1|2021-02-10:0,England/CAMC-11AC3CD/2021|21-01-27:0,England/CAMC-11B4F55/2021|OD972816.1|2021-01-30:0,England/MILK-11F2D42/2021|OD969572.1|2021-01-30:0,England/CAMC-11B3A73/2021|OD965240.1|2021-01-29:0,England/CAMC-E52511/2021|OD928069.1|2021-01-02:0,England/CAMC-10605A2/2021|OD941492.1|2021-01-16:0,England/CAMC-105E2EC/2021|OD941464.1|2021-01-15:0,England/CAMC-1061152/2021|OD941272.1|2021-01-15:0,England/NORW-2214A1/2020|20-12-29:0,England/CAMC-115EAA7/2021|OD954837.1|2021-01-24:0,England/CAMC-10FF362/2021|OD953811.1|2021-01-19:0)344303:1,(England/MILK-D2377E/2020|OD924004.1|2020-12-22:1,(England/CAMC-1063518/2021|OD941986.1|2021-01-15:1,England/LOND-12EC928/2021|21-01-15:2,England/CAMC-115F2AE/2021|OD954568.1|2021-01-23:1,(England/MILK-1153574/2021|OD954488.1|2021-01-22:1,England/MILK-EC02DB/2021|OD931184.1|2021-01-03:0,England/RAND-1217D91/2021|21-01-28:0)344314:1,England/CAMC-1216DFC/2021|OD971397.1|2021-02-06:3,England/MILK-1285129/2021|OU016666.1|2021-02-10:1,(France/ARA-HCL021022387301/2021|EPI_ISL_1134942|2021-01-28:2,France/ARA-HCL021022760501/2021|EPI_ISL_1155704|2021-01-28:4,France/ARA-HCL021027843401/2021|EPI_ISL_1165940|2021-02-04:1,(France/ARA-HCL021027830101/2021|EPI_ISL_1165938|2021-02-04:1,France/ARA-HCL021022765001/2021|EPI_ISL_1134960|2021-01-29:1,France/ARA-HCL021022346901/2021|EPI_ISL_1297432|2021-01-28:0,France/ARA-HCL021022280701/2021|EPI_ISL_1313112|2021-01-28:1,(France/OCC-NI-2/2021|EPI_ISL_1461640|2021-03-08:3,France/ARA-HCL021022355601/2021|EPI_ISL_1297433|2021-01-28:0)344317:1)344316:1,France/ARA-HCL021027747701/2021|EPI_ISL_1201800|2021-02-04:2,France/ARA-HCL021029968401/2021|EPI_ISL_1265565|2021-02-02:1,France/ARA-HCL021029921801/2021|EPI_ISL_1265563|2021-02-02:2,France/ARA-HCL021022306101/2021|EPI_ISL_1297427|2021-01-28:1,France/ARA-HCL021022300501/2021|EPI_ISL_1297426|2021-01-28:1,France/ARA-HCL021022329001/2021|EPI_ISL_1313090|2021-01-30:1,France/ARA-HCL021022328101/2021|EPI_ISL_1313089|2021-01-30:1,France/ARA-HCL021022360201/2021|EPI_ISL_1313113|2021-01-28:1,(Switzerland/NE-ETHZ-530373/2020|EPI_ISL_1360962|2021-03-11:1,(France/ARA-HCL021057710901/2021|EPI_ISL_1526421|2021-03-28:1,(((Netherlands/NB-RIVM-33029/2021|EPI_ISL_2218763|2021-04-26:0,Netherlands/NB-RIVM-33012/2021|EPI_ISL_2218754|2021-05-07:0,Netherlands/NB-RIVM-33357/2021|EPI_ISL_2302994|2021-04-26:0)344322:2,Netherlands/LI-MUMC-1852/2021|EPI_ISL_2030509|2021-04-06:0,Netherlands/NB-RIVM-26830/2021|EPI_ISL_1792238|2021-04-09:0)344321:1,(Netherlands/FL-RIVM-32938/2021|EPI_ISL_2218699|2021-05-08:2,Netherlands/FL-RIVM-29843/2021|EPI_ISL_2093513|2021-04-13:0,Netherlands/FL-RIVM-34501/2021|EPI_ISL_2303211|2021-05-03:2)344323:1,Netherlands/FL-RIVM-25881/2021|EPI_ISL_1705354|2021-04-10:0,Netherlands/NB-RIVM-24069/2021|EPI_ISL_1596950|2021-03-29:0)344320:2,(France/ARA-HCL990000335452/2021|EPI_ISL_1695832|2021-04-07:0,France/ARA-HCL021069603801/2021|EPI_ISL_1788369|2021-04-14:0,France/ARA-HCL990000335456/2021|EPI_ISL_1695833|2021-04-07:0,France/ARA-HCL990000335449/2021|EPI_ISL_1695830|2021-04-07:0)344324:1,France/ARA-HCL021053034201/2021|EPI_ISL_1461149|2021-03-21:0,Switzerland/GE-33889894/2021|EPI_ISL_1811099|2021-04-16:0,Switzerland/GE-33825018/2021|EPI_ISL_1708008|2021-04-10:0,France/ARA-HCL021051802201/2021|EPI_ISL_1434178|2021-03-16:0)344319:2,(Switzerland/VD-33688864/2021|EPI_ISL_1533373|2021-03-27:1,(Switzerland/VD-GEN4002/2021|EPI_ISL_1545257|2021-03-31:0,(Switzerland/un-33898149/2021|EPI_ISL_1811079|2021-04-17:2,Switzerland/VD-ETHZ-560222/2021|EPI_ISL_1658110|2021-03-30:1)344327:1,(Switzerland/VD-CHUV-GEN4513/2021|EPI_ISL_1829172|2021-04-19:0,Switzerland/VD-CHUV-GEN4375/2021|EPI_ISL_1829083|2021-04-11:0)344328:1)344326:1,(Switzerland/GE-33874826/2021|EPI_ISL_1708218|2021-04-15:2,Switzerland/GE-33874887/2021|EPI_ISL_1708220|2021-04-15:0,Switzerland/GE-33803532/2021|EPI_ISL_1622322|2021-04-08:0,Switzerland/GE-33874954/2021|EPI_ISL_1708217|2021-04-15:0)344329:5,(France/ARA-HCL021089913101/2021|EPI_ISL_2289592|2021-05-16:0,France/ARA-HCL021070635501/2021|EPI_ISL_1788583|2021-04-13:0)344330:1,Switzerland/GE-33804540/2021|EPI_ISL_1622331|2021-04-08:0,Switzerland/GE-33852623/2021|EPI_ISL_1708128|2021-04-13:0,Switzerland/GE-33796990/2021|EPI_ISL_1622291|2021-04-07:0)344325:2,France/ARA-HCL021079613801/2021|EPI_ISL_2015950|2021-04-27:2,France/ARA-HCL021022293101/2021|EPI_ISL_1297425|2021-01-28:0)344318:1,France/IDF-HMN-21032120473/2021|EPI_ISL_1396810|2021-02-15:1,France/ARA-CHUGA-1033452679/2021|EPI_ISL_1448493|2021-03-11:1,(France/ARA-HCL021029919701/2021|EPI_ISL_1265562|2021-02-02:1,France/ARA-HCL021027674801/2021|EPI_ISL_1201793|2021-02-04:0)344331:1,(France/HDF-100002535991/2021|EPI_ISL_1787898|2021-04-23:1,France/OCC-HCL021062397601/2021|EPI_ISL_1623454|2021-03-30:0,France/PAC-IHU-8491_Illu1/2021|EPI_ISL_2286201|2021-04:4)344332:1,(France/PAC-IHU-4401-N1/2021|EPI_ISL_1817064|2021-04-06:1,France/PAC-IHU-3667-N1/2021|EPI_ISL_1964574|2021-03-25:1,(France/PAC-IHU-4484-N1/2021|EPI_ISL_1817025|2021-04-13:1,(France/PAC-IHU-8594_Illu1/2021|EPI_ISL_2286736|2021-04:0,SintMaarten/SX-RIVM-29869/2021|EPI_ISL_2093682|2021-04-23:1,France/PAC-IHU-4751_Illu2/2021|EPI_ISL_2286627|2021-04:1,(France/PAC-IHU-4757_Illu2/2021|EPI_ISL_2286630|2021-04:0,France/PAC-IHU-5365_Illu2/2021|EPI_ISL_2286657|2021-04:0)344336:1)344335:1,France/PAC-IHU-5365-N1/2021|EPI_ISL_2036341|2021-04-26:1)344334:6)344333:1,France/ARA-HCL021071319801/2021|EPI_ISL_1935154|2021-04-13:1,(France/BFC-HMN-21042300392/2021|EPI_ISL_2151595|2021-04-27:1,France/BFC-HMN-21042300439/2021|EPI_ISL_2151589|2021-04-27:1,France/PAC-IHU-8484_Illu1/2021|EPI_ISL_2286690|2021-04:1,France/BFC-HMN-21042300458/2021|EPI_ISL_2151587|2021-04-27:0,France/BFC-HMN-21042300478/2021|EPI_ISL_2151596|2021-04-27:2)344337:2,(France/PAC-IHU-4727_Illu2/2021|EPI_ISL_2286710|2021-04:3,France/OCC-CHU-TLS-210541212101/2021|EPI_ISL_2311492|2021-02-17:0,France/PAC-IHU-3262-1/2021|EPI_ISL_1020372|2021-02-02:0)344338:1,France/ARA-HCL021027667901/2021|EPI_ISL_1201792|2021-02-04:0,France/un-HMN-21032020401/2021|EPI_ISL_1672743|2021-02-24:0,France/ARA-CHUGA-1033418311/2021|EPI_ISL_1448443|2021-03-04:0,France/un-HMN-21032120468/2021|EPI_ISL_1404475|2021-02-09:0,France/ARA-HCL021022285001/2021|EPI_ISL_1297424|2021-01-28:0,France/ARA-HCL021029927701/2021|EPI_ISL_1265564|2021-02-02:0,France/ARA-HCL021027711301/2021|EPI_ISL_1200662|2021-02-06:0,France/ARA-HCL021075737401/2021|EPI_ISL_1935306|2021-04-22:0)344315:2,Germany/BY-RKI-I-013619/2021|EPI_ISL_1143755|2021-01-15:3,Spain/MD-HGUGM-21090307/2021|EPI_ISL_1184483|2021-02-23:1,(Spain/CL-MS7013/2021|EPI_ISL_1214793|2021-01-24:1,Spain/CL-MS6897/2021|EPI_ISL_1214632|2021-01-18:0,Spain/CL-MS6917/2021|EPI_ISL_1214673|2021-01-21:0)344339:3,Spain/CL-COV00547/2021|EPI_ISL_1214333|2021-02-05:1,Spain/CL-COV00581/2021|EPI_ISL_1214604|2021-02-12:1,Spain/CL-COV00537/2021|EPI_ISL_1214601|2021-02-05:1,Spain/CL-COV00576/2021|EPI_ISL_1214368|2021-02-12:1,Spain/CL-COV00566/2021|EPI_ISL_1214754|2021-02-12:2,((Spain/CL-COV00568/2021|EPI_ISL_1214698|2021-02-12:1,Spain/NC-IBV-97019785/2021|EPI_ISL_1179757|2021-02-13:1,Spain/CL-COV00548/2021|EPI_ISL_1214435|2021-02-05:0)344341:1,Spain/CL-COV00551/2021|EPI_ISL_1214736|2021-02-05:0,Spain/CL-COV00782/2021|EPI_ISL_1603197|2021-02-07:0,Spain/CL-COV00575/2021|EPI_ISL_1214676|2021-02-12:0,Spain/AR-IBV-98022996/2021|EPI_ISL_2147729|2021-02-12:0)344340:1,Spain/CL-COV00555/2021|EPI_ISL_1214729|2021-02-05:1,(Spain/NC-CHN-01000512/2021|EPI_ISL_1393071|2021-03-03:3,(Spain/NC-CHN-01000508/2021|EPI_ISL_1393067|2021-03-03:5,Spain/NC-CHN-01000510/2021|EPI_ISL_1393069|2021-03-03:2)344343:1,((Spain/NC-CHN-01001118/2021|EPI_ISL_1622575|2021-03-19:1,Spain/NC-CHN-01001128/2021|EPI_ISL_1622585|2021-03-20:0)344345:2,Spain/NC-CHN-01001649/2021|EPI_ISL_1746444|2021-03-26:1,Spain/NC-CHN-01001935/2021|EPI_ISL_1745474|2021-04-03:2,Spain/NC-CHN-01001148/2021|EPI_ISL_1622605|2021-03-21:0,Spain/NC-CHN-01001650/2021|EPI_ISL_1746445|2021-03-26:0,Spain/NC-CHN-01001558/2021|EPI_ISL_1746433|2021-03-24:0,Spain/NC-IBV-98023802/2021|EPI_ISL_1786648|2021-03-04:0,Spain/NC-CHN-01000515/2021|EPI_ISL_1393074|2021-02-28:0,Spain/NC-CHN-01001147/2021|EPI_ISL_1622604|2021-03-21:0)344344:1,(Spain/NC-CHN-01000486/2021|EPI_ISL_1393045|2021-03-02:0,Spain/NC-IBV-98023811/2021|EPI_ISL_1786656|2021-03-08:0,Spain/NC-IBV-98023801/2021|EPI_ISL_1786647|2021-03-04:0,Spain/NC-CHN-01000700/2021|EPI_ISL_1393239|2021-02-21:0,Spain/NC-CHN-01000700/2021|EPI_ISL_1393275|2021-03-08:0)344346:1,Spain/NC-CHN-01000647/2021|EPI_ISL_1393189|2021-02-18:0,Spain/NC-CHN-01000564/2021|EPI_ISL_1393119|2021-03-02:0)344342:1,(Spain/CL-COV01049/2021|EPI_ISL_1603577|2021-02-24:2,Spain/CL-COV01047/2021|EPI_ISL_1603573|2021-02-27:1,Spain/CL-COV01034/2021|EPI_ISL_1603551|2021-02-27:2,Spain/CL-COV01151/2021|EPI_ISL_1603731|2021-03-03:1,Spain/CL-COV01149/2021|EPI_ISL_1603729|2021-02-28:1,Spain/CL-COV01145/2021|EPI_ISL_1603721|2021-03-02:1,(Spain/CL-COV00824/2021|EPI_ISL_1603264|2021-02-11:1,Spain/CL-COV00821/2021|EPI_ISL_1603259|2021-02-11:1,(Spain/AR-IBV-98026816/2021|EPI_ISL_2271433|2021-04-07:0,Spain/CL-ISCIII-212580/2021|EPI_ISL_1908185|2021-02-19:0)344349:1,Spain/CL-COV00835/2021|EPI_ISL_1603281|2021-02-11:0,Spain/CL-COV00838/2021|EPI_ISL_1603286|2021-02-11:0)344348:1,(Spain/CL-COV00831/2021|EPI_ISL_1603275|2021-02-11:1,Spain/CL-COV00808/2021|EPI_ISL_1603238|2021-02-13:1,Spain/CL-COV00829/2021|EPI_ISL_1603272|2021-02-11:0,Spain/CL-COV00822/2021|EPI_ISL_1603260|2021-02-11:0)344350:1,(Spain/CL-COV00826/2021|EPI_ISL_1603266|2021-02-11:1,Spain/CL-COV00833/2021|EPI_ISL_1603277|2021-02-11:0)344351:1,Spain/CL-COV00554/2021|EPI_ISL_1214749|2021-02-05:0,Spain/CL-COV01050/2021|EPI_ISL_1603579|2021-02-16:0,Spain/CL-COV01033/2021|EPI_ISL_1603549|2021-02-26:0,Spain/CL-COV00841/2021|EPI_ISL_1603292|2021-02-11:0,Spain/CL-COV00837/2021|EPI_ISL_1603284|2021-02-11:0,Spain/CL-COV00823/2021|EPI_ISL_1603262|2021-02-11:0,Spain/CL-COV00815/2021|EPI_ISL_1603248|2021-02-13:0,Spain/CL-COV00806/2021|EPI_ISL_1603234|2021-02-09:0)344347:3,Spain/CL-COV01041/2021|EPI_ISL_1603564|2021-02-27:1,Spain/CL-COV01040/2021|EPI_ISL_1603562|2021-02-28:3,Spain/CL-COV01035/2021|EPI_ISL_1603553|2021-02-27:1,Spain/CL-COV00847/2021|EPI_ISL_1603300|2021-02-11:1,Spain/CL-COV01142/2021|EPI_ISL_1603716|2021-03-02:2,Spain/CL-COV00840/2021|EPI_ISL_1603290|2021-02-11:1,(Spain/CL-COV00794/2021|EPI_ISL_1603218|2021-02-08:1,(Spain/CL-COV00817/2021|EPI_ISL_1603251|2021-02-11:0,(Spain/CL-COV00559/2021|EPI_ISL_1214555|2021-02-12:0,Spain/CL-COV00573/2021|EPI_ISL_1214598|2021-02-12:0)344354:1)344353:1,Spain/CL-COV00812/2021|EPI_ISL_1603244|2021-02-15:0)344352:1,(Spain/CL-COV00820/2021|EPI_ISL_1603257|2021-02-11:2,(Spain/CL-COV01039/2021|EPI_ISL_1603560|2021-02-28:0,(Spain/CT-HUVH-E99685/2021|EPI_ISL_1797502|2021-04-12:0,Spain/CL-COV01147/2021|EPI_ISL_1603725|2021-03-02:0)344357:1)344356:1)344355:1,Spain/CL-COV00811/2021|EPI_ISL_1603242|2021-02-15:2,(England/MILK-1174276/2021|OD961845.1|2021-01-25:1,England/CAMC-1123962/2021|OD952916.1|2021-01-23:3)344358:1,(England/RAND-120E823/2021|OD989994.1|2021-01-27:0,(England/MILK-12B60C8/2021|OD995397.1|2021-02-14:0,England/CAMC-128DF18/2021|OD988828.1|2021-02-13:0)344360:2)344359:1,Spain/CT-HUVH-EX016101/2021|EPI_ISL_1710694|2021-03-31:1,(Spain/CT-HUVH-EX201912/2021|EPI_ISL_1710668|2021-03-31:2,Spain/MD-59555844/2021|EPI_ISL_1754114|2021-03:1,(Spain/MD-59509787/2021|EPI_ISL_1817603|2021-03:4,Spain/MD-59432916/2021|EPI_ISL_1753919|2021-02:4)344362:1,Spain/VC-IBV-99027859/2021|EPI_ISL_1970059|2021-04-09:3)344361:1,(England/PHEC-3046BC/2021|21-03-29:1,Germany/HH-RKI-I-038271/2021|EPI_ISL_1284632|2021-03-05:5,(Spain/IB-HUSE-00435/2021|EPI_ISL_2134897|2021-05-05:6,Romania/B-12656/2021|EPI_ISL_2099856|2021-05-03:4)344364:1)344363:1,Germany/SN-RKI-I-103839/2021|EPI_ISL_1848416|2021-04-12:1,Spain/CT-HUVH-E19760/2021|EPI_ISL_1854448|2021-04-14:2,Spain/CT-HUVH-EX187536/2021|EPI_ISL_1908892|2021-04-28:1,Germany/BW-RKI-I-150609/2021|EPI_ISL_2262233|2021-05-08:1,(Spain/VC-IBV-99028549/2021|EPI_ISL_2271460|2021-03-27:1,(Spain/VC-IBV-99028623/2021|EPI_ISL_2271522|2021-04-21:1,USA/FL-CDC-STM-000060330/2021|MZ153494.1|21-04-19:1,Spain/VC-IBV-99028688/2021|EPI_ISL_2271584|2021-04-28:3)344366:2)344365:1,(Spain/CT-BST9925378664/2021|EPI_ISL_2288960|2021-05-14:1,Spain/CL-COV01146/2021|EPI_ISL_1603724|2021-03-02:0)344367:2,Spain/MD-HRYC-71525120/2021|EPI_ISL_2283671|2021-05-01:2,Spain/VC-IBV-98021439/2021|EPI_ISL_2016355|2021-02-15:1,Spain/VC-IBV-98021443/2021|EPI_ISL_2016359|2021-02-16:2,Germany/HE-RKI-I-129637/2021|EPI_ISL_2112826|2021-04-26:1,(Spain/CL-COV01037/2021|EPI_ISL_1603556|2021-02-28:0,Spain/CL-COV00577/2021|EPI_ISL_1214438|2021-02-12:0,Spain/CL-COV00816/2021|EPI_ISL_1603249|2021-02-11:0,Spain/CL-COV00813/2021|EPI_ISL_1603246|2021-02-15:0,Spain/CL-COV00810/2021|EPI_ISL_1603240|2021-02-15:0)344368:2,(Spain/CL-COV00834/2021|EPI_ISL_1603279|2021-02-11:0,Spain/CL-COV00567/2021|EPI_ISL_1214717|2021-02-12:0)344369:1,(Spain/CT-HUVH-EX202309/2021|EPI_ISL_2162295|2021-03-24:0,Spain/CT-HUVH-EX016751/2021|EPI_ISL_1710667|2021-03-31:0)344370:1,England/MILK-D0C2B6/2020|OD920075.1|2020-12-20:0,Spain/MD-HGUGM-657929/2021|EPI_ISL_2178825|2021-05-13:0,Spain/MD-HGUGM-656540/2021|EPI_ISL_2178824|2021-05-11:0,Spain/CT-HUVH-EX016674/2021|EPI_ISL_1710695|2021-03-31:0,Spain/MD-HGUGM-21158156/2021|EPI_ISL_1647840|2021-04-07:0,Spain/MD-HGUGM-21158157/2021|EPI_ISL_1647838|2021-04-07:0,Spain/CL-COV01045/2021|EPI_ISL_1603571|2021-02-27:0,Spain/CL-COV01044/2021|EPI_ISL_1603569|2021-01-16:0,Spain/CL-COV01144/2021|EPI_ISL_1603719|2021-03-02:0,Spain/CL-COV00844/2021|EPI_ISL_1603293|2021-02-11:0,Spain/CL-COV00839/2021|EPI_ISL_1603288|2021-02-11:0,Spain/CL-COV00836/2021|EPI_ISL_1603283|2021-02-11:0,Spain/CL-COV00819/2021|EPI_ISL_1603255|2021-02-11:0,Spain/CT-HUVH-EX16663/2021|EPI_ISL_1394502|2021-03-24:0,Spain/CL-COV00550/2021|EPI_ISL_1214336|2021-02-05:0,Spain/CL-COV00564/2021|EPI_ISL_1214690|2021-02-12:0,Spain/CL-COV00544/2021|EPI_ISL_1214675|2021-02-05:0,Spain/CL-COV00578/2021|EPI_ISL_1214440|2021-02-12:0,Spain/CL-COV00549/2021|EPI_ISL_1214437|2021-02-05:0,Spain/NC-IBV-98015770/2021|EPI_ISL_1009107|2021-01-21:0,Spain/VC-IBV-99016734/2021|EPI_ISL_961230|2021-01-05:0,England/LOND-12F7C4F/2021|21-02-02:0,England/CAMC-CB8AD0/2020|OD918540.1|2020-12-18:0,England/MILK-D0C2C5/2020|OD919891.1|2020-12-20:0,England/LOND-125326D/2020|20-12-17:0,England/MILK-FEBE11/2021|OD937376.1|2021-01-11:0,England/CAMC-1124451/2021|OD952950.1|2021-01-23:0,England/LOND-12F6B16/2021|21-01-29:0,Spain/VC-IBV-98021415/2021|EPI_ISL_2016334|2021-02-11:0,Spain/CT-HUVH-EX181505/2021|EPI_ISL_2047849|2021-05-05:0,Spain/MD-HGUGM-641634/2021|EPI_ISL_2080933|2021-05-08:0,Spain/VC-IBV-98023681/2021|EPI_ISL_2098936|2021-03-08:0,Germany/HE-RKI-I-129619/2021|EPI_ISL_2112810|2021-04-26:0,Spain/CL-IBV-98026124/2020|EPI_ISL_2149046|2020-12-21:0,Spain/CL-IBV-98026123/2021|EPI_ISL_2149045|2021-01-08:0,Spain/CL-IBV-98026122/2021|EPI_ISL_2149044|2021-01-11:0,Spain/CL-IBV-98026120/2021|EPI_ISL_2149042|2021-01-12:0,Spain/MD-HGUGM-669579/2021|EPI_ISL_2304177|2021-05-20:0,Spain/MD-HGUGM-667164/2021|EPI_ISL_2304172|2021-05-19:0,Spain/MD-HGUGM-669276/2021|EPI_ISL_2304174|2021-05-21:0,Spain/MD-HGUGM-665242/2021|EPI_ISL_2304173|2021-05-18:0,Spain/MD-HGUGM-665609/2021|EPI_ISL_2304155|2021-05-17:0)344313:1,England/MILK-12B516C/2021|OD995891.1|2021-02-14:4,(USA/PA-CDC-STM-000030670/2021|MW869095.1|21-03-07:5,(England/RAND-14DD6A9/2021|21-04-06:1,(Germany/HH-HPI-p5260/2021|EPI_ISL_1716218|2021-03-14:0,Germany/HH-HPI-p5256/2021|EPI_ISL_1716260|2021-03-14:0)344373:2)344372:1)344371:1,(USA/MI-CDC-STM-000046957/2021|MZ006859.1|21-03-30:3,((Spain/CL-ISCIII-210737/2021|EPI_ISL_1059950|2021-01-25:0,Spain/CL-ISCIII-2018197/2020|EPI_ISL_862556|2020-12-29:1,Spain/CT-HUVH-78297/2021|EPI_ISL_1264427|2021-03-02:3)344376:1,(Spain/CL-ISCIII-2018195/2020|EPI_ISL_862564|2020-12-24:0,Spain/CL-ISCIII-2018196/2020|EPI_ISL_862565|2020-12-25:0)344377:1)344375:2)344374:1,USA/IL-CDC-LC0049105/2021|MZ073098.1|2021-04-15:3,Portugal/PT6675/2021|EPI_ISL_1854179|2021-04-06:2,(USA/IL-CDC-LC0050471/2021|MZ141177.1|21-04-20:3,Nigeria/CV891/2021|EPI_ISL_1242010|2021-02-11:2)344378:1,USA/IL-CDC-LC0051522/2021|MZ142181.1|21-04-23:4,(England/CAMC-F00DA0/2021|OD929393.1|2021-01-07:0,England/MILK-F8920A/2021|OD940575.1|2021-01-07:0,England/CAMC-F00D82/2021|OD929092.1|2021-01-07:0)344379:2)344312:2,((USA/LA-CDC-2-3981902/2021|MW796081.1|21-02-17:2,((USA/FL-CDC-21954615/2021|MW720610.1|21-02-12:2,(USA/TN-CDC-ASC210000726/2021|MW877108.1|21-03-04:3,USA/TN-CDC-ASC210000735/2021|MZ255890.1|21-03-04:0,(USA/TN-CDC-ASC210003815/2021|MW904870.1|21-03-10:2,USA/TN-CDC-ASC210006070/2021|MW994083.1|2021-03-14:1)344385:1,(USA/TN-CDC-2-4106106/2021|MW889959.1|21-03-14:1,USA/CO-CDPHE-2100677306/2021|EPI_ISL_1539888|2021-03-16:1)344386:2)344384:4)344383:1,(USA/GA-CDC-STM-000021276/2021|MW808000.1|21-02-21:2,USA/GA-CDC-STM-000021767/2021|MW808099.1|21-02-21:0)344387:3,USA/FL-CDC-STM-000030202/2021|MW869039.1|21-03-06:2,(USA/GA-CDC-STM-000036646/2021|MW907342.1|21-03-16:1,USA/GA-CDC-STM-000031217/2021|MW869207.1|21-03-08:0)344388:3,(USA/FL-CDC-STM-000020089/2021|MW963562.1|21-02-20:0,USA/FL-CDC-LC0026291/2021|MW869590.1|21-03-08:4)344389:3,(USA/NC-CDC-STM-000022075/2021|MW808118.1|21-02-21:1,(USA/SC-CDC-STM-000027978/2021|MW840946.1|21-03-03:0,(USA/NC-CDC-STM-000035902/2021|MW908479.1|21-03-14:0,USA/NC-UNC-0685/2021|EPI_ISL_1373505|2021-03-19:5)344392:1)344391:2,USA/GA-CDC-STM-000051572/2021|MZ035705.1|2021-04-06:1,USA/NC-CDC-LC0061604/2021|EPI_ISL_2306844|2021-05-13:2,USA/GA-CDC-STM-000054145/2021|MZ061304.1|21-04-09:0,USA/GA-CDC-LC0041309/2021|MZ036947.1|2021-04-09:0,USA/NC-CDC-STM-000020536/2021|MW963584.1|21-02-20:0,USA/GA-CDC-STM-000069026/2021|MZ278637.1|2021-05-04:0)344390:6,USA/GA-CDC-STM-000021865/2021|MW808107.1|21-02-21:0,USA/GA-CDC-STM-000026890/2021|MW844298.1|21-03-03:0)344382:2,USA/GA-CDC-QDKN-1297/2021|MW603955.1|21-01-15:0,USA/GA-CDC-STM-0000013-C12/2021|MW525065.1|21-01-11:0,USA/GA-CDC-QDKI-1296/2021|MW603954.1|21-01-26:0)344381:4,(England/QEUH-1002CCB/2021|OD937112.1|2021-01-14:0,England/ALDP-11C5C4B/2021|OD968908.1|2021-01-29:0,England/QEUH-1002E10/2021|OD937425.1|2021-01-14:0,England/ALDP-1170052/2021|OD952481.1|2021-01-25:0)344393:1,(Germany/un-RKI-I-101346/2021|EPI_ISL_1846880|2021-04-13:0,Germany/un-RKI-I-091079/2021|EPI_ISL_1726096|2021-04-13:0)344394:2)344380:1,((England/LOND-1326D25/2021|21-01-25:0,England/LOND-1326F3E/2021|21-01-25:0)344396:1,England/LOND-1324352/2021|21-01-16:0,England/LOND-1324738/2021|21-01-16:0)344395:1,(England/MILK-1207189/2021|OD980953.1|2021-02-01:1,England/CAMC-11FB022/2021|21-02-05:3,(England/RAND-12CE3E2/2021|OU012945.1|2021-02-13:0,England/RAND-12CE3D3/2021|OU013225.1|2021-02-13:1,England/RAND-13FE272/2021|21-03-02:3)344398:2,England/RAND-1288EA7/2021|OD987544.1|2021-02-05:2,(England/CAMC-11FB004/2021|21-02-05:1,England/NORW-23166C/2021|21-01-19:1,England/NORW-2295E2/2021|21-01-20:0,England/NORW-231602/2021|21-01-19:0)344399:3,England/CAMC-1299C5E/2021|OD993739.1|2021-02-15:1,England/NORW-22B2AD/2021|21-01-27:2,England/MILK-13CACF9/2021|21-03-09:1,(England/MILK-13CAB92/2021|21-03-09:2,England/QEUH-1354CB8/2021|21-02-28:0,England/QEUH-1354D2E/2021|21-02-28:0,England/QEUH-1354CC7/2021|21-02-28:0)344400:1,England/MILK-13EA3EF/2021|21-03-14:1,England/MILK-13D0A41/2021|21-03-09:1,England/MILK-14575C8/2021|21-03-22:1,England/CAMC-144F806/2021|21-03-03:1,England/MILK-1466933/2021|21-03-22:1,England/NORW-22B96C/2021|21-01-26:1,((England/MILK-13E33B9/2021|21-03-13:1,(England/MILK-1378DCA/2021|21-02-25:1,(England/MILK-13ED9CC/2021|21-03-14:0,(England/CAMC-14399DF/2021|21-03-22:1,England/MILK-13F4106/2021|21-03-15:0,England/CAMC-1439A81/2021|21-03-22:0)344405:2)344404:1)344403:1,(England/CAMC-1459FF5/2021|21-03-25:2,England/CAMC-145A158/2021|21-03-25:1,England/CAMC-1486074/2021|21-03-28:1,England/CAMC-14910FE/2021|21-03-30:1,England/CAMC-144E649/2021|21-03-24:0,England/CAMC-14862D8/2021|21-03-28:0,England/CAMC-1486117/2021|21-03-28:0,England/MILK-14BF027/2021|21-04-02:0,England/MILK-14B7942/2021|21-03-25:0,England/CAMC-14F1B55/2021|2021-04-13:0,England/CAMC-14D1E8F/2021|21-04-07:0,England/MILK-14B78AF/2021|21-03-25:0,England/MILK-14B77DF/2021|21-03-25:0,England/CAMC-14F1B73/2021|2021-04-13:0,England/CAMC-147B142/2021|21-03-27:0,England/CAMC-147B41C/2021|21-03-26:0,England/RAND-1471FD9/2021|21-03-23:0,England/RAND-1476156/2021|21-03-25:0,England/CAMC-144BC95/2021|21-03-23:0,England/CAMC-1418B2B/2021|21-03-20:0,England/CAMC-1418AE2/2021|21-03-20:0,England/CAMC-145A03D/2021|21-03-25:0,England/CAMC-1459FD7/2021|21-03-25:0,England/CAMC-145A0D3/2021|21-03-25:0,England/RAND-1435D22/2021|21-03-16:0)344406:1,England/ALDP-142B8C4/2021|21-03-14:2,England/RAND-1435B0A/2021|21-03-16:1,England/ALDP-14672DD/2021|21-03-23:1,England/RAND-14717C2/2021|21-03-22:1,England/MILK-149A73C/2021|21-03-29:2,(England/ALDP-14AC55B/2021|21-03-30:0,England/OXON-F7EA00/2021|21-03-25:0,England/OXON-F7EA1F/2021|21-03-25:0,England/OXON-F7EA00/2021|EPI_ISL_1730473|2021-03-25:0,England/OXON-F7EA1F/2021|EPI_ISL_1730474|2021-03-25:0)344407:1,England/RAND-12CE7F5/2021|OU020397.1|2021-02-13:0,England/CAMC-149AF07/2021|21-03-26:0,England/MILK-14DB4FC/2021|21-03-18:0,England/RAND-148588C/2021|21-03-26:0,England/MILK-1473335/2021|21-03-24:0,England/RAND-1471874/2021|21-03-22:0,England/RAND-1433AB4/2021|21-02-26:0,England/MILK-144A7B3/2021|21-03-20:0,England/ALDP-1445B52/2021|21-03-20:0,England/ALDP-143AFCD/2021|21-03-13:0,England/ALDP-1445A91/2021|21-03-20:0,England/ALDP-1458BE3/2021|21-03-22:0,England/RAND-1458846/2021|21-03-22:0,England/RAND-14587A3/2021|21-03-22:0,England/CAMC-142DE75/2021|21-03-16:0,England/RAND-1459F13/2021|21-03-22:0,England/QEUH-1420971/2021|21-03-19:0,England/ALDP-142AAFC/2021|21-03-18:0,England/CAMC-14376BC/2021|21-03-22:0,England/RAND-143D030/2021|21-03-19:0,England/RAND-143D30A/2021|21-03-19:0,England/ALDP-142AB26/2021|21-03-18:0,England/ALDP-141E509/2021|21-03-12:0,England/ALDP-140AE6F/2021|21-03-16:0,England/RAND-13FD677/2021|21-03-04:0,England/ALDP-140FDE5/2021|21-03-16:0,England/MILK-13CAF3C/2021|21-03-09:0,England/MILK-13F41AC/2021|21-03-15:0,England/MILK-1405AF7/2021|21-03-16:0,England/MILK-13D7734/2021|21-03-11:0,England/MILK-13EA3FE/2021|21-03-14:0,England/MILK-13EA25B/2021|21-03-14:0,England/MILK-1405E91/2021|21-03-16:0,England/CAMC-13D44F4/2021|21-03-12:0,England/MILK-13E25C3/2021|21-03-13:0,England/MILK-12CC1DB/2021|OU013128.1|2021-02-17:0,England/RAND-12CDC51/2021|OU020081.1|2021-02-10:0)344402:1,(England/CAMC-12D4747/2021|OU019741.1|2021-02-19:2,((England/SGUH-136AE/2021|21-04-05:1,England/ALDP-15269D4/2021|21-04-21:1,(England/MILK-159EF02/2021|21-05-19:3,England/ALDP-15640A8/2021|21-05-06:0)344411:1,(England/MILK-13EDA23/2021|21-03-14:0,England/MILK-140D831/2021|21-03-16:0)344412:1,(England/HSLL-1592557/2021|21-05-17:0,England/HSLL-159250C/2021|21-05-17:0)344413:1,(England/MILK-1582262/2021|21-05-12:0,England/MILK-157AFC0/2021|21-05-11:0)344414:1,(England/MILK-159EBB3/2021|21-05-20:0,England/MILK-1592E6B/2021|21-05-18:0)344415:1,(England/MILK-1596B51/2021|21-05-19:0,England/MILK-158E9F8/2021|21-05-17:0)344416:2,England/ALDP-13DB1BA/2021|21-03-10:0,England/MILK-159EDBD/2021|21-05-20:0,England/MILK-1599F61/2021|21-05-18:0,England/PHEC-30F578/2021|21-05-21:0,England/MILK-159EDAE/2021|21-05-20:0,England/MILK-1552007/2021|21-05-01:0,England/HSLL-151953A/2021|21-04-18:0,England/MILK-151DF29/2021|21-04-19:0,England/MILK-1506248/2021|2021-04-13:0,England/ALDP-14E9A26/2021|21-04-07:0,England/ALDP-13DB1F6/2021|21-03-10:0,England/ALDP-13E98D2/2021|21-03-13:0,England/RAND-1547393/2021|21-04-21:0,England/HSLL-1532A87/2021|21-04-21:0,England/RAND-152AE2C/2021|21-04-19:0,England/ALDP-1559E42/2021|21-05-02:0,England/QEUH-153DDCF/2021|21-04-25:0,England/HSLL-1532A78/2021|21-04-21:0,England/ALDP-1576EB8/2021|2021-05-09:0,England/MILK-1577C44/2021|21-05-10:0,England/HSLL-1573D18/2021|21-05-10:0,England/MILK-15864B3/2021|21-05-14:0,England/MILK-1586538/2021|21-05-14:0,England/MILK-1586732/2021|21-05-14:0,England/MILK-1571196/2021|21-05-10:0)344410:1,England/MILK-13C9A96/2021|21-03-10:1,(England/RAND-13FDC2A/2021|21-03-03:0,England/RAND-14217EF/2021|21-03-03:0)344417:1,England/CAMC-13290ED/2021|OU024549.1|2021-02-24:0,England/MILK-13D7B56/2021|21-03-11:0)344409:1,(England/CAMC-13290A1/2021|OU024541.1|2021-02-24:0,England/MILK-132159B/2021|21-02-22:0,England/MILK-13219EA/2021|21-02-22:0,England/CAMC-1347E1C/2021|21-02-25:0,England/CAMC-1328FD2/2021|OU024536.1|2021-02-24:0)344418:3,England/NORW-22BFD3/2021|21-02-02:0,England/NORW-22C084/2021|21-02-02:0)344408:1,England/NORW-22C1FA/2021|21-01-23:0,England/NORW-23109B/2021|21-02-02:0)344401:1,England/RAND-11F98FF/2021|OU031420.1|2021-01-28:1,England/RAND-128F82A/2021|OD985112.1|2021-02-02:1,England/RAND-131481A/2021|OU025535.1|2021-02-17:3,England/RAND-13DDCA8/2021|21-03-11:3,England/RAND-13EAC02/2021|21-03-09:1,England/NORW-23174B/2021|21-01-18:1,England/NORW-2313DE/2021|21-01-14:1,(England/CAMC-11AA471/2021|21-01-27:0,England/MILK-1152FE0/2021|OD954452.1|2021-01-22:0)344419:1,(Wales/PHWC-4DDC8C/2021|21-03-12:0,England/NORW-230D77/2021|21-02-09:0,England/RAND-1433BEE/2021|21-02-26:0,England/PHEC-30136D/2021|21-03-16:0,England/RAND-13FE3D9/2021|21-03-02:0,Wales/PHWC-4DDC7D/2021|21-03-12:0)344420:1,(England/RAND-1290923/2021|OD996236.1|2021-02-01:0,England/PORT-1E7A57A/2021|21-02-05:0,England/RAND-1290914/2021|OD996235.1|2021-02-01:0,England/RAND-1290941/2021|OD996016.1|2021-02-02:0,England/RAND-1290932/2021|OD996026.1|2021-02-01:0)344421:2,(England/RAND-12DFF71/2021|OU017047.1|2021-02-09:0,England/CAMC-1380DA1/2021|21-02-26:0,England/MILK-13851DD/2021|21-03-03:0,England/CAMC-1299395/2021|OD993648.1|2021-02-15:0)344422:1,England/CAMC-10A037F/2021|OD946369.1|2021-01-18:0,England/NORW-231866/2021|21-01-14:0,England/NORW-231480/2021|21-01-14:0,England/RAND-1433261/2021|21-02-24:0,England/RAND-13FDB4B/2021|21-03-04:0,England/MILK-13CC9B4/2021|21-03-10:0,England/RAND-13EB72E/2021|21-03-10:0,England/RAND-13EBD4A/2021|21-03-11:0,England/CAMC-13E23BA/2021|21-03-15:0,England/RAND-13EA81D/2021|21-03-08:0,England/RAND-13DDB6F/2021|21-03-11:0,England/RAND-13DD7D4/2021|21-03-11:0,England/RAND-13EBB31/2021|21-03-11:0,England/RAND-13EBF26/2021|21-03-11:0,England/RAND-13EBA34/2021|21-03-11:0,England/RAND-13EAFBE/2021|21-03-10:0,England/NORW-22CE7B/2021|21-02-05:0,England/RAND-132E07F/2021|OU027813.1|2021-02-18:0,England/RAND-132E042/2021|OU027805.1|2021-02-18:0,England/NORW-22B00D/2021|21-01-08:0,England/RAND-1218A8A/2021|21-01-28:0,England/RAND-12CE82F/2021|OU020107.1|2021-02-12:0,England/NORW-22BEC7/2021|21-01-26:0,England/NORW-22B216/2021|21-01-28:0,England/RAND-128FCA6/2021|OD985361.1|2021-02-02:0,England/RAND-125AFD8/2021|21-02-05:0,England/RAND-1268924/2021|21-02-03:0,England/CAMC-11AC57C/2021|21-01-27:0,England/CAMC-11AC284/2021|21-01-27:0,England/NORW-22897E/2021|21-01-03:0,England/CAMC-11D4168/2021|21-01-31:0,England/CAMC-11B5929/2021|OD972872.1|2021-01-30:0,England/CAMC-11B4C5E/2021|OD972553.1|2021-01-29:0,England/MILK-10AE5E4/2021|OD978114.1|2021-01-17:0,England/CAMC-10631AB/2021|OD978923.1|2021-01-15:0,England/CAMC-11AB70E/2021|21-01-27:0,England/CAMC-11AB786/2021|21-01-27:0,England/CAMC-11AB73B/2021|21-01-27:0,England/CAMC-12161A5/2021|OD972061.1|2021-02-06:0,England/CAMC-11E86BD/2021|OD969676.1|2021-02-03:0,England/CAMC-11E8671/2021|OD969663.1|2021-02-03:0,England/MILK-11F2D60/2021|OD969831.1|2021-01-30:0,England/MILK-11F2D51/2021|OD969814.1|2021-01-30:0,England/MILK-118C85B/2021|OD965522.1|2021-01-26:0,England/OXON-F60096/2021|21-01-19:0,England/CAMC-10A088F/2021|OD946378.1|2021-01-18:0,England/CAMC-10A1086/2021|OD946134.1|2021-01-18:0,England/CAMC-10A0FE4/2021|OD945889.1|2021-01-18:0,England/MILK-116948D/2021|OD955081.1|2021-01-25:0,England/CAMC-11640AC/2021|OD962944.1|2021-01-25:0,England/CAMC-1164112/2021|OD962949.1|2021-01-25:0,England/RAND-11ED005/2021|OD990142.1|2021-01-29:0,England/RAND-11ED005/2021|OU029257.1|2021-01-29:0,England/OXON-F60096/2021|EPI_ISL_999425|2021-01-19:0)344397:1,(England/ALDP-FAF884/2021|OD944220.1|2021-01-10:1,(Poland/0287_wsseol/2021|EPI_ISL_1590592|2021-04-01:1,Poland/0207WSN2021_wsseol/2021|EPI_ISL_1386212|2021-03-19:1,Poland/NIPH-NIH_ECDC-3156/2021|EPI_ISL_1746025|2021-03-23:0)344424:2,((England/ALDP-13FE5B5/2021|21-03-15:1,(England/NOTT-25328E/2021|OU029586.1|2021-04-02:1,England/CAMC-14F87A5/2021|21-04-12:0,England/ALDP-14F42A8/2021|2021-04-11:0,England/MILK-150622A/2021|2021-04-13:0,England/ALDP-14EF1B2/2021|21-04-09:0,England/ALDP-14F4369/2021|2021-04-11:0,England/ALDP-14F36DA/2021|2021-04-11:0,England/MILK-14B97A0/2021|21-03-31:0)344427:1,England/PHEC-301D9C/2021|21-03-25:1,England/ALDP-1402CF4/2021|21-03-15:0,England/ALDP-1494107/2021|21-03-28:0,England/ALDP-14788E6/2021|21-03-25:0,England/ALDP-1477D06/2021|21-03-25:0,England/ALDP-1418F10/2021|21-03-14:0,England/PHEC-301DAB/2021|21-03-25:0)344426:1,England/MILK-13605BE/2021|OU027519.1|2021-02-25:2,England/MILK-14CC3A6/2021|21-04-04:2,England/QEUH-132D09E/2021|OU029632.1|2021-02-25:0,England/MILK-13A3591/2021|21-03-05:0)344425:2,(England/CAMC-1235B84/2021|OD980090.1|2021-02-07:0,England/CAMC-1262E76/2021|OD983389.1|2021-02-10:0,England/CAMC-123528F/2021|OD971605.1|2021-02-07:0)344428:1,(Wales/PHWC-4CA2AE/2021|21-02-10:0,Wales/PHWC-4C9A2F/2021|21-02-09:0)344429:1,(England/ALDP-119D0B9/2021|OD960383.1|2021-01-28:0,England/ALDP-121EA75/2021|OD970781.1|2021-02-04:0,England/ALDP-11D53F8/2021|OD966947.1|2021-01-30:0,England/ALDP-119CF44/2021|OD960140.1|2021-01-28:0)344430:2,England/ALDP-100E791/2021|OD943448.1|2021-01-11:0,England/ALDP-121ED4F/2021|OD980202.1|2021-02-04:0,England/ARCH-000046D10/2021|21-02-01:0,England/ALDP-11D5C2A/2021|OD968461.1|2021-01-30:0,England/ALDP-11D5E51/2021|OD968492.1|2021-01-30:0,England/QEUH-F6831D/2021|OD934579.1|2021-01-07:0,England/QEUH-F65E88/2021|OD934563.1|2021-01-07:0,England/ALDP-100D950/2021|OD950597.1|2021-01-12:0)344423:1,((England/ALDP-CC02BF/2020|OD918412.1|2020-12-20:1,((England/PORT-2E1935/2021|21-01-13:0,England/PORT-2DBBB0/2021|21-01-18:0)344434:1,England/PORT-2E8BCF/2020|20-12-23:0,England/PORT-2E8F96/2020|20-12-22:0)344433:1,(England/MILK-E02862/2020|OD926735.1|2020-12-29:1,England/ALDP-C8A0D5/2020|OD915541.1|2020-12-16:0)344435:1,(England/MILK-118E042/2021|OD960632.1|2021-01-26:1,England/MILK-11A0569/2021|OD966485.1|2021-01-27:1,(England/PORT-2E1B11/2021|21-01-11:0,England/PORT-2E1319/2021|21-01-13:0)344437:1,England/PORT-2DC3E4/2021|21-01-08:0,England/PORT-2E1AF6/2021|21-01-11:0,England/PORT-2DBB74/2021|21-01-19:0,England/PORT-2DC52A/2021|21-01-16:0,England/PORT-2DC153/2021|21-01-09:0,England/PORT-2DB901/2021|21-01-18:0,England/PORT-2DB673/2021|21-01-25:0,England/PORT-2DB5A3/2021|21-01-20:0)344436:1,England/ALDP-F4BA75/2021|OD929678.1|2021-01-05:1,England/PORT-2E4783/2020|20-12-31:1,England/QEUH-E92C01/2021|OD932536.1|2021-01-04:1,England/PORT-2DC94C/2021|21-01-14:1,England/ALDP-C69221/2020|OD926996.1|2020-12-14:1,England/MILK-115340E/2021|OD954490.1|2021-01-22:2,England/MILK-118BD11/2021|OD965494.1|2021-01-26:5,England/ALDP-11BA2FC/2021|OD967961.1|2021-01-30:2,(England/MILK-1205F54/2021|OD980826.1|2021-02-01:1,England/RAND-12685B7/2021|OD985892.1|2021-02-03:1,England/MILK-11D0409/2021|OD964301.1|2021-01-29:0,England/MILK-12CC28D/2021|OU020407.1|2021-02-17:0,England/LOND-132A6BD/2021|21-02-11:0,England/MILK-12CC214/2021|OU020174.1|2021-02-17:0,England/RAND-128FA7F/2021|OD985333.1|2021-02-02:0,England/MILK-1205F27/2021|OD980815.1|2021-02-01:0,England/CAMC-1173B7C/2021|OD972202.1|2021-01-26:0,England/MILK-11EF3EC/2021|OD970185.1|2021-01-30:0,England/MILK-11D0366/2021|OD964300.1|2021-01-29:0)344438:1,(England/CAMC-1063475/2021|OD941718.1|2021-01-15:0,(((England/MILK-12C5D47/2021|21-02-16:0,England/QEUH-138EE55/2021|21-03-01:0)344442:2,England/CAMC-1299887/2021|OD993697.1|2021-02-15:0,England/CAMC-1200CBC/2021|OD972905.1|2021-02-04:0,England/MILK-12BE400/2021|OU014189.1|2021-02-16:0)344441:1,England/LOND-132A44A/2021|21-02-09:1,England/RAND-120EC72/2021|OD990018.1|2021-01-27:0,England/GSTT-210203LSBBC07/2021|21-01-30:0,England/LOND-1329900/2021|21-02-01:0)344440:5,England/ALDP-12ACF9B/2021|21-02-14:4)344439:1,(England/ALDP-F820AD/2021|OD932926.1|2021-01-08:0,(England/PORT-2ED7A8/2021|21-03-03:1,England/MILK-1305B40/2021|OU023706.1|2021-02-21:0,England/PORT-2ED3FF/2021|21-02-07:0,England/PORT-2ED650/2021|21-02-19:0)344444:1)344443:2,(England/ALDP-119930F/2021|OD987989.1|2021-01-26:4,(England/CAMC-130EE7B/2021|OU025604.1|2021-02-21:0,England/CAMC-1348613/2021|21-02-25:0,England/MILK-128C298/2021|OD991503.1|2021-02-09:0,England/ALDP-12A2214/2021|21-02-11:0)344446:2,England/ALDP-115C7B1/2021|OD976734.1|2021-01-23:0,England/ALDP-115CB5B/2021|OD976355.1|2021-01-25:0)344445:2,(England/PHWC-4C6002/2021|21-02-01:2,England/ALDP-1121427/2021|OD951290.1|2021-01-20:0)344447:1,(England/MILK-110C99C/2021|OD976386.1|2021-01-19:2,(England/MILK-1284B59/2021|OD987358.1|2021-02-10:1,England/PORT-2DEDD5/2021|21-02-22:1,England/CAMC-13597A3/2021|OU034937.1|2021-02-11:1,England/PORT-2DFA73/2021|21-02-13:1)344449:1)344448:2,England/MILK-125FD15/2021|OD984823.1|2021-02-05:2,(Wales/PHWC-4D31B4/2021|21-02-20:1,Wales/PHWC-4D3196/2021|21-02-20:0,Wales/PHWC-4D068B/2021|21-02-16:0,Wales/PHWC-4D31C3/2021|21-02-20:0)344450:2,England/MILK-12EC7E2/2021|OU018551.1|2021-02-19:3,(England/PHEC-2FA544/2021|21-02-16:2,(England/MILK-12D6A00/2021|21-02-17:1,England/MILK-12D69E5/2021|21-02-17:0,England/PHESW-YYBY1IN/2021|21-02-14:0)344452:1,England/PHEC-2FF0F3/2021|21-02-25:1,((England/PHESW-YYBYRM/2021|21-03-11:0,England/PHEC-301C08/2021|21-03-24:0)344454:1,(England/ALDP-14953F1/2021|21-03-26:0,England/ALDP-14D7557/2021|21-04-05:0)344455:1,England/ALDP-143D531/2021|21-03-18:0,England/ALDP-148AFCE/2021|21-03-26:0,England/ALDP-14981C7/2021|21-03-25:0,England/ALDP-1476745/2021|21-03-24:0,Wales/PHWC-PYDFO4/2021|21-03-29:0,England/PHESW-YYBYTYQ/2021|21-04-08:0,England/ALDP-1493636/2021|21-03-25:0,England/ALDP-1474C66/2021|21-03-24:0,England/ALDP-1440E5E/2021|21-03-20:0)344453:1,(England/MILK-13A178E/2021|21-03-06:0,England/RAND-13EBC3E/2021|21-03-10:1)344456:3,England/BRIS-25FC75/2021|21-02-03:0,England/CAMC-133BC5D/2021|21-02-25:0,England/CAMC-133BC6C/2021|21-02-25:0,England/PHEC-30098A/2021|21-03-09:0,England/ALDP-135459F/2021|OU032244.1|2021-02-26:0,England/BRIS-2607AD/2021|21-02-06:0,England/CAMC-135BF5E/2021|OU034901.1|2021-02-10:0)344451:1,England/CAMC-1380A13/2021|21-02-16:1,England/PORT-1E7A8CC/2021|21-02-05:1,((England/PHEC-2FB701/2021|21-02-17:1,(England/RAND-14219CB/2021|21-03-03:0,England/RAND-1421B10/2021|21-03-03:0)344459:1)344458:1,England/MILK-11520CF/2021|OD954364.1|2021-01-23:0,England/RAND-11E28DB/2021|OU031312.1|2021-01-29:0)344457:2,England/CAMC-102464D/2021|OD938940.1|2021-01-12:3,England/PHEC-2F836A/2021|21-02-10:1,(England/CAMC-144B882/2021|21-03-22:2,(England/CAMC-1508D27/2021|2021-04-16:0,England/CAMC-1508E8E/2021|2021-04-16:0,England/CAMC-1508D18/2021|2021-04-16:0)344461:2)344460:1,(England/MILK-12BCCCE/2021|OU014464.1|2021-02-14:1,((England/PHESW-YYBYNU/2021|21-03-09:1,England/BRIS-260752/2021|21-02-06:0,England/ALDP-136F616/2021|21-02-26:0,England/ALDP-136F582/2021|21-02-26:0,England/BRIS-262547/2021|21-02-17:0,England/BRIS-2611EA/2021|21-02-10:0,England/BRIS-25FE42/2021|21-02-13:0,England/PHESW-YYBY65K/2021|21-02-09:0)344464:1,England/PHESW-YYBNGIK/2021|21-02-08:1,England/MILK-121122F/2021|OD971015.1|2021-02-02:0,England/PHESW-YYBNGT1/2021|21-02-08:0,England/BRIS-260B65/2021|21-02-08:0,England/BRIS-260C08/2021|21-02-08:0,England/BRIS-2609B6/2021|21-02-08:0,England/PHESW-YYBNGUQ/2021|21-02-08:0)344463:1,England/MILK-13046D7/2021|OU016282.1|2021-02-20:1,(England/BRIS-26191F/2021|21-02-12:1,England/PHESW-YYBYUCW/2021|21-02-12:1,England/BRIS-264114/2021|21-03-04:1,England/MILK-12BCEE6/2021|OU014473.1|2021-02-15:0,England/PHESW-YYBYCXI/2021|21-03-25:0,England/PHESW-YYBYQRJ/2021|21-03-31:0,England/BRIS-261469/2021|21-02-13:0)344465:1,England/PHESW-YYBYSAA/2021|21-02-14:1,(England/ALDP-1320A8E/2021|OU029624.1|2021-02-20:0,England/ALDP-1324747/2021|21-02-20:0,England/ALDP-1324659/2021|21-02-20:0,England/ALDP-1325F99/2021|21-02-20:0)344466:1,England/PHESW-YYBNGWC/2021|21-02-08:0,England/MILK-1028719/2021|OD938993.1|2021-01-11:0,England/PHESW-YYBNGP5/2021|21-02-08:0,England/PHESW-YYBYURR/2021|21-02-12:0,England/PHESW-YYBYI8H/2021|21-02-19:0,England/PHESW-YYBYUFN/2021|21-02-13:0,England/MILK-1321A9C/2021|21-02-22:0,England/ALDP-1340CDD/2021|OU035089.1|2021-02-24:0,England/BRIS-26089B/2021|21-02-08:0,England/PHWC-4CB234/2021|21-02-11:0,Wales/PHWC-4D31E1/2021|21-02-18:0,Wales/ALDP-1306981/2021|OU022815.1|2021-02-19:0,England/BRIS-25FCEE/2021|21-01-30:0,England/ALDP-12B9E34/2021|OU011270.1|2021-02-14:0,Wales/PHWC-4D0955/2021|21-02-17:0,Wales/PHWC-4D02E1/2021|21-02-16:0,England/MILK-12BCD07/2021|OU014732.1|2021-02-14:0,Wales/ALDP-1294A4A/2021|OD991326.1|2021-02-11:0,Wales/PHWC-4BE9A8/2021|21-01-25:0,England/BRIS-2614F0/2021|21-02-10:0,England/BRIS-25EE16/2021|21-01-27:0,England/PHESW-YYBY4EI/2021|21-02-15:0,England/PHESW-YYBY6P8/2021|21-02-09:0)344462:2,England/LOND-E53DB/2020|20-12-31:2,England/MILK-11C5100/2021|OD965393.1|2021-01-28:1,England/OXON-F5304B/2021|21-01-07:2,(England/ALDP-CC0282/2020|OD918422.1|2020-12-20:0,England/ALDP-CC0291/2020|OD918714.1|2020-12-20:0,England/ALDP-CC0264/2020|OD918414.1|2020-12-20:0)344467:1,England/ALDP-C8B159/2020|OD912437.1|2020-12-16:0,England/PHEC-30F745/2021|21-05-14:0,England/PORT-2E220C/2020|EPI_ISL_841932|2020:0,England/MILK-12ECB6E/2021|OU019227.1|2021-02-19:0,England/ALDP-12ABF23/2021|21-02-14:0,England/ALDP-12B36BA/2021|OU011943.1|2021-02-15:0,England/MILK-12812FD/2021|OD989416.1|2021-02-08:0,England/RAND-11E1A9A/2021|OD990401.1|2021-01-30:0,England/PORT-2DB400/2021|21-02-02:0,England/MILK-11F23F5/2021|OD969515.1|2021-01-30:0,England/ALDP-11D5A7B/2021|OD968446.1|2021-01-29:0,England/MILK-11D0199/2021|OD964287.1|2021-01-28:0,England/MILK-11D017B/2021|OD964281.1|2021-01-28:0,England/ALDP-CC020A/2020|OD918702.1|2020-12-20:0,England/ALDP-CC02CE/2020|OD918707.1|2020-12-20:0,England/ALDP-C8DE7E/2020|OD917920.1|2020-12-14:0,England/MILK-C2EB0F/2020|OD920625.1|2020-12-07:0,England/MILK-D0660B/2020|OD919295.1|2020-12-19:0,England/ALDP-CED2AD/2020|OD919958.1|2020-12-17:0,England/MILK-D723B8/2020|OD923271.1|2020-12-25:0,England/ALDP-CE1BCC/2020|OD924429.1|2020-12-24:0,England/MILK-D23A57/2020|OD924244.1|2020-12-21:0,England/ALDP-DCB14D/2020|OD928858.1|2020-12-31:0,England/PORT-2E87CB/2020|20-12-21:0,England/PORT-2E8804/2021|21-01-01:0,England/PORT-2E87F8/2020|20-12-30:0,England/PORT-2E87E9/2020|20-12-27:0,England/MILK-DAF464/2020|OD922017.1|2020-12-29:0,England/MILK-DAF516/2020|OD922025.1|2020-12-29:0,England/MILK-FAA106/2021|OD938002.1|2021-01-09:0,England/ALDP-C6A77C/2020|OD927088.1|2020-12-14:0,England/MILK-FCF077/2021|OD937611.1|2021-01-11:0,England/PORT-2E220C/2021|21-01-02:0,England/PHEC-15632F/2021|21-01-04:0,England/MILK-1137B47/2021|OD953019.1|2021-01-20:0,England/MILK-1137B65/2021|OD953022.1|2021-01-20:0)344432:1,England/MILK-C53AD7/2020|OD917535.1|2020-12-12:1,England/MILK-C301DB/2020|OD921017.1|2020-12-07:1,(England/ALDP-CEC1A1/2020|OD919198.1|2020-12-21:2,((England/CAMC-149A110/2021|21-03-29:7,(England/CAMC-1503393/2021|2021-04-10:0,England/MILK-14F8110/2021|21-04-12:1,England/HSLL-153F5C5/2021|21-04-27:1)344471:6)344470:1,England/QEUH-134917B/2021|21-02-24:3)344469:1,England/MILK-E73486/2021|OD926312.1|2021-01-01:2,England/EXET-143CDF/2021|21-01-28:1,England/EXET-1406E3/2020|20-12-28:0,England/MILK-CA9638/2020|OD915103.1|2020-12-17:0)344468:2,(England/MILK-E027CF/2020|OD926727.1|2020-12-29:1,((Germany/NI-RKI-I-035591/2021|EPI_ISL_1281425|2021-03-08:0,Germany/NI-RKI-I-035724/2021|EPI_ISL_1281558|2021-03-08:1,(Germany/NI-RKI-I-035651/2021|EPI_ISL_1281485|2021-03-08:0,Germany/NI-RKI-I-044209/2021|EPI_ISL_1351397|2021-03-15:1)344475:1)344474:1,Germany/NI-RKI-I-035656/2021|EPI_ISL_1281490|2021-03-08:2,(Germany/NI-RKI-I-044448/2021|EPI_ISL_1351753|2021-03-15:1,Germany/NW-RKI-I-060586/2021|EPI_ISL_1566091|2021-03-24:2,Germany/NI-RKI-I-035632/2021|EPI_ISL_1281466|2021-03-08:0,Germany/NI-RKI-I-059630/2021|EPI_ISL_1564493|2021-03-25:0)344476:3,Germany/NI-RKI-I-035734/2021|EPI_ISL_1281570|2021-03-03:0,Germany/NI-RKI-I-044438/2021|EPI_ISL_1351738|2021-03-10:0,Germany/NI-RKI-I-035402/2021|EPI_ISL_1281236|2021-02-23:0)344473:2,England/MILK-1192412/2021|OD960930.1|2021-01-27:1,England/CAMC-D39E61/2020|OD923538.1|2020-12-26:0,England/MILK-E02756/2020|OD926640.1|2020-12-29:0)344472:1,England/ALDP-EE8BC3/2021|OD929534.1|2021-01-02:1,England/CAMC-DED39A/2020|OD922306.1|2020-12-29:1,England/CAMC-F01A99/2021|OD929186.1|2021-01-08:3,England/ALDP-E877E0/2021|OD930854.1|2021-01-02:2,England/MILK-ED2CBA/2021|OD931773.1|2021-01-03:2,England/CAMC-10640DA/2021|OD942052.1|2021-01-16:1,England/MILK-11C0E59/2021|OD969230.1|2021-01-27:1,(((England/CAMC-11E92E5/2021|OD974353.1|2021-02-03:1,England/CAMC-12168A0/2021|OD972099.1|2021-02-06:1,England/CAMC-1217441/2021|OD971418.1|2021-02-06:0,England/MILK-1214E0A/2021|OD980521.1|2021-02-01:0,England/MILK-11C2491/2021|OD980270.1|2021-01-28:0)344479:1,England/RAND-12687EE/2021|OD985914.1|2021-02-03:1,(England/RAND-13147D1/2021|21-02-16:0,England/CAMC-11E7A76/2021|OD969879.1|2021-02-03:0)344480:1,England/RAND-11E1AD6/2021|OD990413.1|2021-01-30:0,England/RAND-11E239E/2021|OD990534.1|2021-01-30:0)344478:3,England/CAMC-11AB1C4/2021|21-01-26:1,(England/MILK-121166F/2021|OD971022.1|2021-02-03:0,England/CAMC-135A7B1/2021|OU037714.1|2021-02-05:0)344481:1)344477:1,England/CAMC-11E9467/2021|OD981326.1|2021-02-03:1,England/MILK-11C8F8B/2021|21-01-31:1,England/WSFT-25CDB7C/2021|21-01-16:1,(England/BIRM-BCYN1M/2021|21-02-09:1,England/MILK-11A1B1B/2021|OD967198.1|2021-01-28:0,England/MILK-11DF060/2021|21-02-01:0)344482:1,(England/MILK-13B2A72/2021|21-03-08:3,England/PORT-2F021A/2021|21-02-14:0,England/RAND-12CDFB2/2021|OU020089.1|2021-02-12:0)344483:1,Norway/7116/2020|EPI_ISL_775274|2020-12-22:1,(((England/MILK-F7328B/2021|OD929199.1|2021-01-05:1,England/MILK-11D7EC8/2021|OD964480.1|2021-01-29:0)344486:1,((England/CAMC-11E80FB/2021|OD969638.1|2021-02-03:0,England/CAMC-11E8107/2021|OD969635.1|2021-02-03:0)344488:1,England/MILK-11F2559/2021|OD969536.1|2021-01-30:0,England/MILK-1207004/2021|OD980940.1|2021-02-01:0,England/MILK-1205C4E/2021|OD980799.1|2021-01-31:0,England/MILK-1205C3F/2021|OD980802.1|2021-01-31:0,England/MILK-11536EA/2021|OD959348.1|2021-01-22:0)344487:1,(England/MILK-1251F1D/2021|21-02-07:0,England/CAMC-11E7E2F/2021|OD969908.1|2021-02-03:0)344489:1,England/LOND-132596E/2021|21-01-20:0,England/CAMB-AA06AC/2021|21-01-30:0,England/MILK-116C61B/2021|OD955206.1|2021-01-25:0,England/MILK-116C6EE/2021|OD955222.1|2021-01-25:0)344485:1,(USA/DC-CDC-LC0012985/2021|MW721577.1|21-02-01:0,(USA/MD-HP03035/2021|EPI_ISL_1238914|2021-02-21:2,USA/PA-CDC-QDX23613811/2021|MW989299.1|21-04-04:2,(USA/VA-DCLS-4020/2021|MW848369.1|21-03:0,USA/VA-DCLS-4020/2021|EPI_ISL_1365723|2021-03-10:0)344492:1,USA/MD-IGS-72109900525/2021|EPI_ISL_2102463|2021-04-09:0,USA/PA-CDC-22491079/2021|MW803563.1|21-02-26:0,USA/MD-CDC-22359000/2021|MW803524.1|21-02-24:0)344491:1,(USA/DC-DFS-PHL-0340/2021|EPI_ISL_1482643|2021-03-22:1,(USA/MD-MDH-1468/2021|MW864118.1|21-03-18:0,USA/MD-MDH-1469/2021|MW864119.1|21-03-18:1)344494:1,(USA/MD-IGS-012108807405A/2021|EPI_ISL_1696373|2021-03-29:3,USA/MD-HP04121/2021|EPI_ISL_1547986|2021-03-27:0,USA/MD-CDC-ASC210005346/2021|MZ259622.1|21-03-15:1)344495:2,USA/PA-CDC-QDX23760214/2021|MZ030530.1|2021-04-09:2,USA/PA-CDC-QDX23613815/2021|MZ006150.1|21-04-04:1,(USA/VA-DCLS-4568/2021|MZ166122.1|21-04:3,USA/PA-CDC-QDX23849340/2021|MZ065003.1|21-04-11:0,USA/PA-CDC-QDX23760175/2021|MZ030592.1|2021-04-09:0)344496:1,USA/MD-MDH-2319/2021|MZ267327.1|21-05-04:2,USA/MD-CDC-ASC210007693/2021|MW993896.1|2021-03-16:0,USA/MN-MDH-5324/2021|MW988435.1|21-03-24:0,USA/PA-CDC-QDX23571866/2021|MW964727.1|21-04-01:0,USA/MD-CDC-LC0037686/2021|MZ001858.1|2021-03-30:0)344493:2)344490:1)344484:1,(England/WSFT-25D3F4A/2021|21-02-25:0,(England/PORT-2DE7AA/2021|21-03-01:1,England/MILK-13382B8/2021|OU030120.1|2021-02-25:1,(England/CAMC-1396DE4/2021|21-03-06:0,England/RAND-1421F50/2021|21-03-04:0,England/RAND-13FCE25/2021|21-03-07:0,England/CAMC-1396DF3/2021|21-03-06:0)344499:2,England/WSFT-25D052D/2021|21-02-25:0,England/WSFT-25D3A58/2021|21-02-25:0)344498:1,England/WSFT-25D1FB5/2021|21-02-25:1)344497:1,(England/QEUH-139E9AC/2021|21-03-06:1,England/CAMC-1271D68/2021|OD984234.1|2021-02-11:1)344500:1,((England/MILK-11C16D8/2021|OD969402.1|2021-01-28:1,England/MILK-124A4AF/2021|OD980107.1|2021-02-04:1,England/RAND-1432B1C/2021|21-02-25:1,(Poland/NIPH-NIH_ECDC-757/2021|EPI_ISL_1393633|2021-02-24:1,Poland/NIPH-NIH_ECDC-1303/2021|EPI_ISL_1394103|2021-03-04:1,Poland/WGS-CoV-PZH-UMB-0988/2021|EPI_ISL_2003051|2021-04-22:3,(Germany/SN-RKI-I-019958/2021|EPI_ISL_1150120|2021-02-11:0,Germany/NI-RKI-I-016042/2021|EPI_ISL_1146204|2021-02-05:0)344504:1)344503:5,(England/MILK-11537D8/2021|OD959361.1|2021-01-22:0,England/MILK-1153741/2021|OD959349.1|2021-01-22:0)344505:1,England/MILK-D0C395/2020|OD919884.1|2020-12-20:0,England/RAND-13FE3AC/2021|21-03-03:0,England/RAND-128FABB/2021|OD985341.1|2021-02-02:0,England/MILK-125FAD2/2021|OD984817.1|2021-02-05:0,England/RAND-1290BA5/2021|OD996251.1|2021-02-04:0,England/MILK-125F0A3/2021|OD984756.1|2021-02-05:0,England/RAND-1268159/2021|OD985863.1|2021-02-03:0,England/CAMC-12548B5/2021|OD979560.1|2021-02-09:0,England/CAMC-1254633/2021|OD979542.1|2021-02-09:0,England/CAMC-1207E37/2021|OD979986.1|2021-02-04:0,England/CAMC-12543F0/2021|OD982047.1|2021-02-09:0,England/MILK-1231DBF/2021|OD982102.1|2021-02-06:0,England/CAMC-1254615/2021|OD979689.1|2021-02-09:0,England/RAND-11E1AE5/2021|OD990415.1|2021-01-29:0,England/RAND-11E21B2/2021|OD990510.1|2021-01-30:0,England/CAMC-11E927C/2021|OD974349.1|2021-02-03:0,England/ARCH-000058E4/2021|21-02-01:0,England/ARCH-000054E4/2021|21-02-01:0,England/MILK-11C1887/2021|OD969286.1|2021-01-28:0,England/CAMC-11E82B9/2021|OD969959.1|2021-02-03:0,England/MILK-11D28CF/2021|OD964963.1|2021-01-29:0,England/MILK-CA6C57/2020|OD914347.1|2020-12-18:0)344502:1,(England/ALDP-10903EB/2021|OD945017.1|2021-01-15:3,England/PORT-2DE2C7/2021|21-01-06:1,England/MILK-CA67DE/2020|OD914309.1|2020-12-17:0,England/ALDP-C3A159/2020|OD909144.1|2020-12-08:0,England/ARCH-000046F10/2021|21-02-01:0,England/ALDP-DCB198/2020|OD928859.1|2020-12-31:0,England/ALDP-DA27A4/2020|OD921722.1|2020-12-30:0,England/ALDP-CEF6FA/2020|OD959785.1|2020-12-17:0)344506:1,England/ALDP-CE1B44/2020|OD924938.1|2020-12-27:1,England/MILK-118E938/2021|OD960878.1|2021-01-26:2,England/ALDP-C58322/2020|OD911455.1|2020-12-13:1,England/ALDP-C8BFE6/2020|OD917647.1|2020-12-15:0,England/ALDP-C6B799/2020|OD918654.1|2020-12-14:0,England/QEUH-D52DCF/2020|OD922745.1|2020-12-28:0,England/CAMC-FB3B1B/2021|OD934844.1|2021-01-08:0)344501:1,((England/QEUH-13D933E/2021|21-03-12:0,England/PHEC-2FF6F1/2021|21-03-09:1)344508:1,(England/MILK-133E9F9/2021|OU036612.1|2021-02-26:0,England/PORT-2DE86B/2021|21-03-01:0)344509:1)344507:1,(England/MILK-1150C45/2021|OD954327.1|2021-01-22:1,England/CAMC-101D128/2021|OD938246.1|2021-01-15:0,England/PORT-2DB46A/2021|21-01-22:0)344510:1,(England/CAMC-11783F7/2021|OD972228.1|2021-01-13:1,England/MILK-1338519/2021|OU030232.1|2021-02-20:1,England/LOND-12F6C6E/2021|21-01-29:0,England/MILK-1250D7E/2021|OD983704.1|2021-02-06:0)344511:1,((Portugal/PT7443/2021|EPI_ISL_2249025|2021-05-11:4,Scotland/MILK-152A85B/2021|21-04-17:2)344513:2,England/RAND-12676B5/2021|OD989846.1|2021-02-02:0,England/MILK-1206621/2021|OD981199.1|2021-02-01:0)344512:1,(Denmark/DCGC-40695/2021|EPI_ISL_972372|2021-01-25:0,England/PHEC-2F9DC5/2021|21-02-13:1)344514:1,(England/MILK-CA373B/2020|OD915269.1|2020-12-14:0,(USA/PA-CDC-STM-000031776/2021|MW869112.1|21-03-06:2,USA/NY-PRL-03_09_00H08/2021|EPI_ISL_1258603|2021-03-05:1)344516:3)344515:1,(((Bangladesh/icddrb-047217/2021|EPI_ISL_1793784|2021-03-13:1,(Bangladesh/BCSIR-NILMRC-664/2021|EPI_ISL_1531570|2021-03-14:0,Bangladesh/BCSIR-NILMRC-665/2021|EPI_ISL_1531571|2021-03-14:0)344520:1)344519:1,(Bangladesh/PRTC-CVASU-BCSIR-0401-161/2021|EPI_ISL_1825685|2021-04-01:1,Bangladesh/PRTC-CVASU-BCSIR-0321-20/2021|EPI_ISL_1825678|2021-03-31:6,(Bangladesh/icddrb-7636/2021|EPI_ISL_1715160|2021-03-25:0,Bangladesh/ideSHi-ESP003/2021|EPI_ISL_1593853|2021-03-25:0)344522:2)344521:2,(Canada/ON-PHL-21-12053/2021|EPI_ISL_2139176|2021-03:2,England/PHEC-30830C/2021|21-04-19:1)344523:2,USA/KS-CDC-LC0052606/2021|MZ143192.1|21-04-22:6)344518:1,(Singapore/290/2021|EPI_ISL_1367558|2021-03-21:9,(Bangladesh/BCSIR-NILMRC-721/2021|EPI_ISL_1508954|2021-03-16:0,Bangladesh/BCSIR-NILMRC-722/2021|EPI_ISL_1508955|2021-03-16:2)344525:1,Singapore/479/2021|EPI_ISL_1543970|2021-04-06:7,(Bangladesh/icddrb-063144/2021|EPI_ISL_2235496|2021-05-08:7,((Bangladesh/ideSHi-S-13/2021|EPI_ISL_1750959|2021-03-01:1,(Bangladesh/ideSHi-B-302102001/2021|EPI_ISL_1582394|2021-02-21:0,Bangladesh/ideSHi-B-302302003/2021|EPI_ISL_1582395|2021-02-23:0)344529:1,Bangladesh/ideSHi-B-302502004/2021|EPI_ISL_1582396|2021-02-25:0,Bangladesh/ideSHi-IEDCR-233622/2021|EPI_ISL_1582393|2021-02-20:0,Bangladesh/ideSHi-IEDCR-233472/2021|EPI_ISL_1582392|2021-02-18:0,Bangladesh/ideSHi-B-301702002/2021|EPI_ISL_1582391|2021-02-16:0)344528:1,Bangladesh/ideSHi-S-09/2021|EPI_ISL_1760648|2021-02-21:3,(Singapore/304/2021|EPI_ISL_1489721|2021-03-22:0,Singapore/338/2021|EPI_ISL_1524779|2021-03-25:0,Singapore/308/2021|EPI_ISL_1489725|2021-03-22:0)344530:2)344527:1)344526:1,(India/WB-1931500995786/2021|EPI_ISL_1589764|2021-03-25:0,India/WB-1931500995806/2021|EPI_ISL_1589765|2021-03-25:0)344531:3,(Canada/ON-PHL-21-11992/2021|EPI_ISL_2012466|2021-03:0,Bangladesh/PRTC-CVASU-BCSIR-0329-74/2021|EPI_ISL_1825680|2021-03-29:0)344532:1)344524:3,((Bangladesh/BCSIR-NILMRC-750/2021|EPI_ISL_1531562|2021-03-16:3,Bangladesh/PRTC-CVASU-BCSIR-0401-09/2021|EPI_ISL_1825676|2021-04-01:4,(England/CAMC-14D21FE/2021|21-04-04:0,England/CAMC-14D22FB/2021|21-04-04:0)344535:5)344534:2,England/PHEC-303D4F/2021|21-03-26:4,Bangladesh/icddrb-046462/2021|EPI_ISL_1793785|2021-03-08:1)344533:1,(India/WB-1931300250549/2021|EPI_ISL_1589727|2021-03-24:4,Bangladesh/PRTC-CVASU-BCSIR-0328-132/2021|EPI_ISL_1825683|2021-03-28:2,(England/CAMC-142DEEE/2021|21-03-18:0,England/CAMC-13D48AD/2021|21-03-12:0)344537:5)344536:1,(BGD/CoV7379/2021|MW785207.1|21-02-23:2,Singapore/496/2021|EPI_ISL_1620135|2021-04-10:4,Bangladesh/PRTC-CVASU-BCSIR-0401-80/2021|EPI_ISL_1825681|2021-04-01:3)344538:2)344517:1,(England/MILK-11526CD/2021|OD953705.1|2021-01-22:1,(England/MILK-110FCDC/2021|OD976431.1|2021-01-19:0,(England/MILK-12CC232/2021|OU020408.1|2021-02-17:1,England/CAMC-1253528/2021|OD981928.1|2021-02-09:0)344541:1)344540:2,(England/PHEC-1552C9/2021|21-01-18:0,(England/MILK-119351E/2021|OD960943.1|2021-01-27:1,England/CAMC-11E3403/2021|OD973172.1|2021-02-01:0,England/RAND-125B001/2021|21-02-05:0)344543:1)344542:2,(England/CAMC-1253A38/2021|OD981982.1|2021-02-09:0,England/MILK-1270015/2021|OD990992.1|2021-02-08:0,England/CAMC-12343BA/2021|OD971485.1|2021-02-08:0)344544:1,England/MILK-102EBAE/2021|OD942804.1|2021-01-12:0,England/CAMC-11D3C3B/2021|21-01-23:0,England/CAMC-11D3AD7/2021|21-01-23:0,England/MILK-1215A9C/2021|OD980429.1|2021-02-01:0,England/RAND-11E2149/2021|OD990497.1|2021-01-30:0,England/MILK-118DD88/2021|OD965616.1|2021-01-26:0)344539:3,(((England/MILK-11D7DBC/2021|OD964420.1|2021-01-29:0,England/MILK-11C1492/2021|OD969379.1|2021-01-28:0,England/MILK-11D12FF/2021|OD964733.1|2021-01-29:0)344547:1,England/PHEC-1557AC/2021|21-01-18:0,England/CAMC-D37AF6/2020|OD922681.1|2020-12-26:0,England/CAMC-F7F322/2021|OD932840.1|2021-01-09:0,England/CAMC-ED5859/2021|OD931859.1|2021-01-04:0)344546:2,(Germany/HE-RKI-I-137106/2021|EPI_ISL_2120550|2021-05-03:2,Germany/HE-RKI-I-103789/2021|EPI_ISL_1848370|2021-04-16:0,Germany/NW-RKI-I-127835/2021|EPI_ISL_2111452|2021-04-19:0,Germany/NW-RKI-I-091875/2021|EPI_ISL_1726842|2021-04-16:0,Germany/HE-RKI-I-103820/2021|EPI_ISL_1848399|2021-04-16:0)344548:2,(England/PHEC-L304L379/2021|21-05-17:4,(France/ARA-HCL021072286401/2021|EPI_ISL_1935189|2021-04-19:4,Germany/NW-RKI-I-074574/2021|EPI_ISL_1640769|2021-04-13:1)344550:1)344549:1,Germany/NW-RKI-I-127021/2021|EPI_ISL_2111203|2021-04-27:5)344545:1,(Ireland/WX-NVRL-82IRL76643/2021|EPI_ISL_875686|2021-01-07:2,(Ireland/MH-NVRL-ec21IRL29543/2021|EPI_ISL_1196484|2021-02-15:1,Ireland/WX-NVRL-ec21IRL74865/2021|EPI_ISL_1502237|2021-03-15:2,Ireland/KE-NVRL-ec86IRL36022/2021|EPI_ISL_1358163|2021-02-24:1,Ireland/D-NVRL-ec21IRL48540/2021|EPI_ISL_1398663|2021-02-25:1,(Ireland/D-NVRL-t21IRL80134/2021|EPI_ISL_1599445|2021-03-21:1,(Ireland/D-NVRL-22IRL11391/2021|EPI_ISL_1731205|2021-04-09:0,(Ireland/D-NVRL-22IRL11711/2021|EPI_ISL_1731186|2021-04-08:0,Ireland/D-NVRL-22IRL11466/2021|EPI_ISL_1731229|2021-04-09:1)344555:1)344554:1,(Ireland/D-NVRL-89IRL22421/2021|EPI_ISL_1791156|2021-04-13:0,Ireland/D-NVRL-21IRL96910/2021|EPI_ISL_1552488|2021-03-28:1)344556:3,Ireland/D-NVRL-t22IRL24364/2021|EPI_ISL_1972847|2021-04-15:1,Ireland/D-NVRL-22IRL45599/2021|EPI_ISL_2029328|2021-04-26:1,(Ireland/D-NVRL-22IRL48535/2021|EPI_ISL_2131907|2021-04-27:1,Ireland/D-NVRL-22IRL33774/2021|EPI_ISL_1891280|2021-04-20:0)344557:1,(Ireland/D-NVRL-89IRL53591/2021|EPI_ISL_1972769|2021-04-19:0,Ireland/D-NVRL-89IRL53037/2021|EPI_ISL_1960663|2021-04-19:0,Ireland/D-NVRL-22IRL48409/2021|EPI_ISL_2131892|2021-04-27:0)344558:1,(Ireland/D-NVRL-22IRL65659/2021|EPI_ISL_2131851|2021-05-02:0,Ireland/D-NVRL-22IRL65195/2021|EPI_ISL_2131872|2021-05-02:0,Ireland/D-NVRL-22IRL65147/2021|EPI_ISL_2131864|2021-05-02:0,Ireland/D-NVRL-22IRL65404/2021|EPI_ISL_2131896|2021-05-02:0,Ireland/D-NVRL-22IRL65390/2021|EPI_ISL_2132050|2021-05-02:0)344559:1,Ireland/KE-NVRL-e87IRL84614/2021|EPI_ISL_1511308|2021-03-23:0,Ireland/D-NVRL-t22IRL28089/2021|EPI_ISL_1972783|2021-04-17:0,Ireland/D-NVRL-89IRL88476/2021|EPI_ISL_1972732|2021-04-25:0,Ireland/LH-NVRL-t22IRL24799/2021|EPI_ISL_1972837|2021-04-15:0,Ireland/D-NVRL-t22IRL25985/2021|EPI_ISL_1972858|2021-04-16:0,Ireland/D-NVRL-89IRL88449/2021|EPI_ISL_1972691|2021-04-25:0,Ireland/MH-NVRL-89IRL89814/2021|EPI_ISL_1972868|2021-04-25:0,Ireland/D-NVRL-22IRL34337/2021|EPI_ISL_1891305|2021-04-21:0,Ireland/D-NVRL-22IRL37302/2021|EPI_ISL_1904612|2021-04-22:0,Ireland/MH-NVRL-22IRL10893/2021|EPI_ISL_1890932|2021-04-08:0,Ireland/D-NVRL-22IRL33825/2021|EPI_ISL_1891269|2021-04-20:0,Ireland/D-NVRL-89IRL19680/2021|EPI_ISL_1791165|2021-04-12:0,Ireland/D-NVRL-22IRL25963/2021|EPI_ISL_1785503|2021-04-16:0,Ireland/D-NVRL-t22IRL03392/2021|EPI_ISL_1791272|2021-04-04:0,Ireland/D-NVRL-22IRL23988/2021|EPI_ISL_1785272|2021-04-15:0,Ireland/D-NVRL-22IRL23989/2021|EPI_ISL_1785257|2021-04-15:0,Ireland/D-NVRL-22IRL24022/2021|EPI_ISL_1785454|2021-04-15:0,Ireland/D-NVRL-22IRL23974/2021|EPI_ISL_1785279|2021-04-15:0,Ireland/MH-NVRL-88IRL31518/2021|EPI_ISL_1589535|2021-03-29:0,Ireland/D-NVRL-88IRL41565/2021|EPI_ISL_1589506|2021-03-30:0,Ireland/D-NVRL-21IRL95165/2021|EPI_ISL_1552471|2021-03-27:0,Ireland/D-NVRL-22IRL00918/2021|EPI_ISL_1552638|2021-04-01:0,Ireland/D-NVRL-22IRL47033/2021|EPI_ISL_2029316|2021-04-26:0,Ireland/D-NVRL-22IRL50714/2021|EPI_ISL_2029319|2021-04-28:0,Ireland/D-NVRL-22IRL45561/2021|EPI_ISL_2029321|2021-04-26:0,Ireland/D-NVRL-22IRL50717/2021|EPI_ISL_2131934|2021-04-28:0,Ireland/D-NVRL-22IRL50715/2021|EPI_ISL_2131912|2021-04-28:0,Ireland/D-NVRL-22IRL50716/2021|EPI_ISL_2131930|2021-04-28:0)344553:1,(Ireland/D-NVRL-21IRL23062/2021|EPI_ISL_1180328|2021-02-08:2,Ireland/D-NVRL-ec21IRL76754/2021|EPI_ISL_1577406|2021-03-17:0,Ireland/D-NVRL-21IRL74066/2021|EPI_ISL_1483488|2021-03-15:0,Ireland/D-NVRL-21IRL23003/2021|EPI_ISL_1180292|2021-02-08:0,Ireland/D-NVRL-21IRL22143/2021|EPI_ISL_1180566|2021-02-07:0)344560:1,(Ireland/WX-NVRL-e86IRL81443/2021|EPI_ISL_1499857|2021-03-05:1,Ireland/WX-NVRL-e86IRL81452/2021|EPI_ISL_1499859|2021-03-05:1,Ireland/WX-NVRL-e86IRL81435/2021|EPI_ISL_1499856|2021-03-05:0)344561:1,Ireland/D-NVRL-t21IRL72415/2021|EPI_ISL_1501281|2021-03-13:1,Ireland/D-NVRL-t21IRL79958/2021|EPI_ISL_1599462|2021-03-20:1,Ireland/D-NVRL-21IRL76814/2021|EPI_ISL_1620439|2021-03-17:1,(Ireland/D-NVRL-22IRL15644/2021|EPI_ISL_1731309|2021-04-12:1,Ireland/D-NVRL-22IRL13015/2021|EPI_ISL_1731238|2021-04-10:0,Ireland/D-NVRL-22IRL35302/2021|EPI_ISL_1904639|2021-04-21:0,Ireland/D-NVRL-22IRL13016/2021|EPI_ISL_1731239|2021-04-10:0,Ireland/D-NVRL-22IRL13017/2021|EPI_ISL_1731183|2021-04-10:0)344562:2,Ireland/KE-NVRL-e84IRL92723/2021|EPI_ISL_1092907|2021-02-01:0,Ireland/D-NVRL-21IRL40107/2021|EPI_ISL_1118927|2021-02-15:0,Ireland/KE-NVRL-e84IRL92722/2021|EPI_ISL_1092904|2021-02-01:0,Ireland/KE-NVRL-e85IRL95718/2021|EPI_ISL_1191311|2021-02-17:0,Ireland/WX-NVRL-e86IRL80327/2021|EPI_ISL_1499851|2021-03-05:0,Ireland/D-NVRL-ec21IRL23016/2021|EPI_ISL_1358168|2021-02-08:0,Ireland/D-NVRL-ec21IRL76825/2021|EPI_ISL_1502372|2021-03-17:0,Ireland/WX-NVRL-21IRL58154/2021|EPI_ISL_1299441|2021-03-02:0,Ireland/WX-NVRL-e86IRL81450/2021|EPI_ISL_1499858|2021-03-05:0,Ireland/D-NVRL-21IRL64235/2021|EPI_ISL_1358262|2021-03-06:0,Ireland/WX-NVRL-e86IRL80325/2021|EPI_ISL_1397381|2021-03-05:0,Ireland/WX-NVRL-e86IRL89153/2021|EPI_ISL_1396931|2021-03-07:0,Ireland/WX-NVRL-21IRL60139/2021|EPI_ISL_1399053|2021-03-03:0,Ireland/D-NVRL-ec21IRL68152/2021|EPI_ISL_1398636|2021-03-09:0,Ireland/WX-NVRL-21IRL60209/2021|EPI_ISL_1399037|2021-03-03:0,Ireland/WX-NVRL-21IRL60210/2021|EPI_ISL_1399033|2021-03-03:0,Ireland/WX-NVRL-21IRL60228/2021|EPI_ISL_1399024|2021-03-03:0,Ireland/WX-NVRL-ec21IRL74817/2021|EPI_ISL_1502234|2021-03-15:0,Ireland/D-NVRL-t21IRL72722/2021|EPI_ISL_1622998|2021-03-14:0,Ireland/D-NVRL-t21IRL80141/2021|EPI_ISL_1599453|2021-03-20:0,Ireland/D-NVRL-t21IRL79841/2021|EPI_ISL_1599452|2021-03-20:0,Ireland/D-NVRL-t21IRL80903/2021|EPI_ISL_1599432|2021-03-21:0,Ireland/D-NVRL-21IRL88593/2021|EPI_ISL_1510916|2021-03-25:0,Ireland/WX-NVRL-ec21IRL77386/2021|EPI_ISL_1502395|2021-03-18:0,Ireland/D-NVRL-ec21IRL78232/2021|EPI_ISL_1502305|2021-03-19:0)344552:2)344551:1,England/ALDP-C58313/2020|OD911150.1|2020-12-13:1,(England/MILK-103C7D6/2021|OD978845.1|2021-01-12:0,(Poland/PZH-GUM-0978/2021|EPI_ISL_2178934|2021-05-01:1,Poland/PZH-GUM-0980/2021|EPI_ISL_2178935|2021-04-27:0,Poland/PZH-GUM-1083/2021|EPI_ISL_2308778|2021-05-05:1)344564:4)344563:1,England/MILK-11A0C55/2021|OD967500.1|2021-01-28:2,(England/CAMC-D11A98/2020|OD925146.1|2020-12-26:0,England/CAMC-D11B95/2020|OD925177.1|2020-12-27:0)344565:1,(England/CAMC-101D4B6/2021|OD938564.1|2021-01-12:0,England/CAMC-125317F/2021|OD981912.1|2021-02-06:0,England/CAMC-FB20E0/2021|OD934754.1|2021-01-08:0)344566:2,(England/ALDP-DA37A3/2020|OD921729.1|2020-12-30:0,England/CAMC-D37AC9/2020|OD922977.1|2020-12-26:0)344567:1,(England/ALDP-E2B0A7/2020|OD927773.1|2020-12-31:0,England/MILK-D08D6E/2020|OD919322.1|2020-12-19:0)344568:2,(England/PORT-2F00F2/2021|21-02-17:0,England/PORT-2EFDC2/2021|21-02-12:0)344569:1,(England/LOND-12F63A5/2021|21-01-16:0,England/CAMC-ED76A8/2021|OD931902.1|2021-01-04:0)344570:1,England/PHEC-30DFD6/2021|21-05-13:0,England/MILK-B94B8D/2020|OD899297.1|2020-11-14:0,England/ALDP-C8B0F2/2020|OD912430.1|2020-12-16:0,England/MILK-C5066D/2020|OD912061.1|2020-12-11:0,England/MILK-C5069A/2020|OD912059.1|2020-12-11:0,England/ALDP-C483E9/2020|OD911908.1|2020-12-12:0,England/ALDP-C48422/2020|OD911906.1|2020-12-12:0,England/ALDP-C57EB9/2020|OD911408.1|2020-12-13:0,England/SGUH-11312/2021|21-01-10:0,England/MILK-11DED97/2021|21-02-01:0,England/WSFT-25D1F79/2021|21-02-25:0,England/WSFT-25CEAE7/2021|21-02-18:0,England/WSFT-25D146B/2021|21-02-18:0,England/PHEC-2F8C8D/2021|21-01-11:0,Norway/7110/2020|EPI_ISL_775273|2020-12-22:0,England/RAND-12DFCC5/2021|OU017045.1|2021-02-10:0,England/RAND-125B308/2021|21-02-05:0,England/WSFT-25CE601/2021|21-01-13:0,England/ARCH-000046G3/2021|21-02-01:0,England/MILK-11F24B6/2021|OD969518.1|2021-01-30:0,England/CAMC-D10941/2020|OD925086.1|2020-12-26:0,England/ALDP-CED234/2020|OD919959.1|2020-12-17:0,England/PORT-2EE91A/2020|20-12-24:0,England/ALDP-D4108E/2020|OD923432.1|2020-12-27:0,England/CAMC-CF48B0/2020|OD919462.1|2020-12-18:0,England/MILK-D23A48/2020|OD924243.1|2020-12-21:0,England/CAMC-E51424/2021|OD926211.1|2021-01-02:0,England/MILK-E06B83/2020|OD926795.1|2020-12-28:0,England/ALDP-DCB5BA/2020|OD928897.1|2020-12-31:0,England/ALDP-DCB550/2020|OD928898.1|2020-12-31:0,England/ALDP-100E315/2021|OD943671.1|2021-01-12:0,England/ALDP-C6B562/2020|OD927297.1|2020-12-14:0,England/MILK-FAFBA9/2021|OD938487.1|2021-01-05:0,England/MILK-DA9804/2020|OD921858.1|2020-12-27:0,England/ALDP-DCB17A/2020|OD928543.1|2020-12-31:0,England/MILK-F865C8/2021|OD940054.1|2021-01-07:0,England/CAMC-F7F577/2021|OD932859.1|2021-01-09:0,England/MILK-F86698/2021|OD940071.1|2021-01-07:0,England/MILK-FAFB7C/2021|OD938195.1|2021-01-05:0,England/CAMC-E5C0AD/2021|OD928430.1|2021-01-01:0,England/MILK-FAEF80/2021|OD938127.1|2021-01-08:0,England/LOND-12EB07F/2021|21-01-09:0,England/MILK-EB3BFE/2021|OD927534.1|2021-01-02:0,England/MILK-EC9551/2021|OD931667.1|2021-01-03:0,England/LOND-1326F5C/2021|21-01-25:0,England/MILK-11533E3/2021|OD954756.1|2021-01-22:0,England/MILK-119247C/2021|OD960926.1|2021-01-27:0,England/OXON-F40524/2020|20-12-13:0,England/ALDP-C06781/2020|OD905061.1|2020-12-05:0,England/SGUH-10568/2020|20-12-31:0,England/OXON-F40524/2020|EPI_ISL_764086|2020-12-13:0)344431:1,(England/TFCI-27013FA/2021|21-01-05:0,(England/CAMC-10A00C3/2021|OD948543.1|2021-01-18:0,England/SHEF-10C8E34/2020|20-12-27:1,(England/CAMC-11B517C/2021|OD972843.1|2021-01-28:1,England/CAMC-125343A/2021|OD981792.1|2021-02-07:1,(England/OXON-F70B65/2021|21-02-01:0,England/OXON-F60B3B/2021|21-01-26:0,England/OXON-F60B3B/2021|EPI_ISL_999484|2021-01-26:0,England/OXON-F70B65/2021|EPI_ISL_1249210|2021-02-01:0)344574:1,England/CAMC-10A1165/2021|OD946096.1|2021-01-18:0,England/GSTT-210127LSBC12/2021|21-01-22:0,England/GSTT-210126LSBC45/2021|21-01-22:0,England/MILK-1260090/2021|OD984602.1|2021-02-04:0,England/CAMC-11E3C65/2021|OD973240.1|2021-02-01:0)344573:1,(England/RAND-13FCE52/2021|21-03-06:2,England/CAMC-135B56B/2021|OU037793.1|2021-02-14:1,England/CAMC-1216EBD/2021|OD971400.1|2021-02-06:0,England/RAND-1433762/2021|21-02-27:0,England/RAND-1433F79/2021|21-02-27:0,England/RAND-1433771/2021|21-02-27:0,England/CAMC-1314C96/2021|21-02-23:0,England/CAMC-13486B9/2021|21-02-25:0,England/RAND-132D5EA/2021|OU033216.1|2021-02-15:0,England/MILK-13538D3/2021|OU031712.1|2021-02-26:0,England/RAND-126722A/2021|OD989801.1|2021-02-02:0,England/CAMC-1259470/2021|21-02-08:0,England/CAMC-12594E9/2021|21-02-08:0,England/CAMC-12595AA/2021|21-02-08:0,England/CAMC-1262984/2021|OD982920.1|2021-02-10:0,England/CAMC-12724BD/2021|OD989686.1|2021-02-11:0,England/CAMC-12176C3/2021|OD971432.1|2021-02-06:0,England/CAMC-1216E44/2021|OD971136.1|2021-02-06:0,England/CAMC-1216E53/2021|OD971135.1|2021-02-06:0)344575:2)344572:2,England/LOND-132C17E/2021|21-01-01:1,England/GSTT-210127LSBC53/2021|21-01-25:1,(Netherlands/ZH-EMC-1722/2021|EPI_ISL_1311183|2021-01-19:0,Netherlands/NH-EMC-117/2021|EPI_ISL_1311197|2021-01-19:0)344576:1)344571:1,((England/RAND-11E1F04/2021|OD990457.1|2021-01-30:1,England/RAND-120EDAC/2021|OD990042.1|2021-01-27:0)344578:1,(England/CAMC-11E7CBC/2021|OD969900.1|2021-02-03:0,England/MILK-11EF917/2021|OD970235.1|2021-01-30:0)344579:1,England/MILK-E6500B/2020|OD926286.1|2020-12-31:0,England/GSTT-210108AM2BC27/2021|21-01-04:0,England/LOND-12EC955/2021|21-01-15:0)344577:1,((((England/ALDP-1186578/2021|OD951953.1|2021-01-25:0,England/ALDP-109048E/2021|OD945013.1|2021-01-17:0)344583:1,England/ALDP-115DAF3/2021|OD954152.1|2021-01-25:0,England/ALDP-115C3DB/2021|OD976699.1|2021-01-25:0,England/ALDP-11BDB49/2021|OD968625.1|2021-01-30:0)344582:1,England/QEUH-F8DF1E/2021|OD933848.1|2021-01-09:0,England/ALDP-10300F5/2021|OD942641.1|2021-01-14:0,England/ALDP-1030277/2021|OD942409.1|2021-01-14:0,England/ALDP-110B5C6/2021|OD950986.1|2021-01-22:0,England/ALDP-114F4F6/2021|OD962330.1|2021-01-23:0)344581:1,(USA/CO-Broad_WarriorLab-00138/2021|MW617641.1|21-01-19:1,(USA/CO-CDPHE-2100261000/2021|MW629473.1|21-01-21:1,USA/CO-CDPHE-2100349562/2021|MW629556.1|21-02-02:0,USA/CO-CDPHE-2100243068/2021|MW684541.1|21-01-19:0,USA/CO-CDPHE-2100243075/2021|MW629468.1|21-01-20:0)344585:1,(USA/CO-CDPHE-2100498875/2021|MW796746.1|21-02-24:1,USA/NY-PRL-2021_03_29_02M21/2021|EPI_ISL_1471381|2021-03-27:1,USA/CA-CDC-LC0033953/2021|MW914115.1|21-03-17:3,USA/CO-CDC-LC0031965/2021|MW913490.1|21-03-12:1,((USA/IL-CDC-LC0049536/2021|MZ140503.1|21-04-19:1,USA/NY-PRL-2021_0429_00G09/2021|EPI_ISL_1828468|2021-04-28:1,(USA/IL-SL-00000342-COO/2021|EPI_ISL_2296038|2021-04-28:0,USA/IL-CDC-ASC210061998/2021|MZ244932.1|2021-05-11:4)344589:1,USA/IL-CDC-ASC210058712/2021|MZ238415.1|2021-05-03:0,USA/IL-CDC-ASC210058714/2021|MZ238417.1|2021-05-03:0,USA/IL-CDC-MMB08669918/2021|EPI_ISL_2285079|2021-05-05:0)344588:2,USA/IL-CDC-ASC210063168/2021|MZ272729.1|2021-05-13:2,USA/CO-CDPHE-2100698706/2021|EPI_ISL_1617056|2021-03-19:0,USA/MN-MDH-6124/2021|MZ082176.1|2021-04-07:0,USA/CO-CDPHE-2100698901/2021|EPI_ISL_1617082|2021-03-22:0,USA/IL-CDC-QDX24042318/2021|MZ131421.1|21-04-16:0,USA/IL-CDC-LC0060528/2021|EPI_ISL_2305698|2021-05-06:0)344587:2,((((USA/CO-CDC-ASC210064077/2021|EPI_ISL_2280326|2021-05-15:0,USA/CO-CDC-ASC210064073/2021|EPI_ISL_2280324|2021-05-15:0)344593:1,USA/CO-CDC-FG-032114/2021|MZ222910.1|2021-05-04:0,USA/TX-CDC-FG-032118/2021|MZ222909.1|2021-05-04:0,USA/ID-CDC-FG-031982/2021|MZ222789.1|2021-05-03:0,USA/CO-CDC-FG-032291/2021|MZ223035.1|2021-05-05:0)344592:1,USA/CO-CDPHE-2100831856/2021|EPI_ISL_2276797|2021-04-12:3,(USA/CO-CDC-FG-028823/2021|MZ155177.1|21-04-16:0,USA/CO-CDC-FG-023707/2021|MZ182441.1|2021-04-09:0)344594:1,USA/CO-CDPHE-2100749472/2021|EPI_ISL_1665376|2021-03-31:0,USA/CO-CDPHE-2100800379/2021|EPI_ISL_1665818|2021-04-07:0,USA/CO-CDPHE-2100779524/2021|EPI_ISL_2195248|2021-03-31:0)344591:1,(USA/MI-UM-10039306966/2021|EPI_ISL_1919917|2021-04-16:0,USA/MI-CDC-ASC210045041/2021|MZ075689.1|2021-04-03:0)344595:1,USA/CO-CDPHE-2100708648/2021|EPI_ISL_1617159|2021-03-26:0,USA/CO-CDPHE-2100708656/2021|EPI_ISL_2194858|2021-03-26:0)344590:3,USA/IL-CDC-STM-000048355/2021|MZ007332.1|21-03-30:1,USA/NY-CDC-ASC210016663/2021|MZ255611.1|21-03-21:1,USA/CO-CDPHE-2100609350/2021|EPI_ISL_1539679|2021-03-13:1,((USA/CO-CDPHE-2100779355/2021|EPI_ISL_1665670|2021-04-05:0,USA/CO-CDPHE-2100779351/2021|EPI_ISL_2195223|2021-04-05:1)344597:1,USA/CO-CDPHE-2100637993/2021|EPI_ISL_1539749|2021-03-15:1,(USA/FL-CDC-STM-000042149/2021|EPI_ISL_1576035|2021-03-24:1,(USA/CA-CZB-31056/2021|EPI_ISL_2103112|2021-04-20:1,USA/CA-LACPHL-AF00890/2021|MZ018211.1|21-04-06:0)344599:3,USA/CO-CDC-ASC210064469/2021|EPI_ISL_2280452|2021-05-16:3,USA/CO-CDPHE-2100779464/2021|EPI_ISL_1665693|2021-04-01:0,USA/FL-CDC-STM-000050148/2021|MZ035115.1|2021-04-03:0,USA/CO-CDPHE-2100800775/2021|EPI_ISL_1665872|2021-04-05:0,USA/CO-CDPHE-2100678390/2021|EPI_ISL_1539910|2021-03-16:0,USA/CO-CDPHE-2100749560/2021|EPI_ISL_1665405|2021-03-31:0,USA/CO-CDPHE-2100800816/2021|EPI_ISL_1665880|2021-04-04:0,USA/CO-CDPHE-2100698313/2021|EPI_ISL_1539522|2021-03-24:0,USA/FL-CDC-ASC210047059/2021|MZ083165.1|2021-04-02:0,USA/CO-CDPHE-2100768836/2021|EPI_ISL_2195203|2021-04-04:0,USA/CO-CDPHE-2100843703/2021|EPI_ISL_2276981|2021-04-13:0)344598:1,USA/CO-CDPHE-2100779395/2021|EPI_ISL_2195231|2021-03-31:2,USA/AK-PHL7941/2021|MZ202205.1|2021-04-05:1,(USA/TX-CDC-LC0053125/2021|MZ143455.1|21-04-22:0,USA/CO-CDPHE-2100872148/2021|EPI_ISL_2277303|2021-04-18:1,(USA/TX-CDC-ASC210042190/2021|MZ074382.1|2021-04-02:0,USA/TX-CDC-ASC210072224/2021|MZ271017.1|2021-04-15:0,USA/TX-CDC-ASC210042191/2021|MZ074383.1|2021-04-02:0,USA/TX-BSWTemple-ILL-R5-0069/2021|EPI_ISL_1855895|2021-04-19:0)344601:1)344600:1,(USA/CO-CDC-LC0056231/2021|MZ181831.1|21-04-30:1,USA/CO-CDPHE-2100968419/2021|EPI_ISL_2309261|2021-04-25:1,USA/CO-CDC-ASC210075709/2021|MZ186906.1|2021-04-18:0,USA/CO-CDPHE-2101066916/2021|EPI_ISL_2310586|2021-05-02:0,USA/CO-CDPHE-2101113364/2021|EPI_ISL_2311048|2021-05-09:0,USA/CO-CDPHE-2100968005/2021|EPI_ISL_2309442|2021-04-28:0)344602:1,USA/CO-CDPHE-2100730362/2021|EPI_ISL_2194972|2021-03-24:1,(USA/CO-CDC-ASC210055361/2021|MZ211626.1|2021-04-09:1,USA/CO-CDPHE-2100820149/2021|EPI_ISL_2276669|2021-04-12:0,(USA/CO-CDPHE-2100820123/2021|EPI_ISL_2276667|2021-04-12:1,USA/CO-CDPHE-2100810845/2021|EPI_ISL_2276473|2021-04-09:0,USA/CO-CDPHE-2100820606/2021|EPI_ISL_2276675|2021-04-12:0)344604:1)344603:1,USA/CO-CDPHE-2100832331/2021|EPI_ISL_2276826|2021-04-06:1,USA/CO-CDPHE-2100698692/2021|EPI_ISL_1617053|2021-03-21:1,(USA/CO-CDPHE-2100968421/2021|EPI_ISL_2309262|2021-04-25:0,USA/CO-CDPHE-2100926242/2021|EPI_ISL_2309943|2021-04-25:0)344605:1,USA/CO-CDPHE-2100678296/2021|EPI_ISL_1539512|2021-03-18:0,USA/CO-CDPHE-2100698865/2021|EPI_ISL_1617072|2021-03-21:0,USA/TX-CDC-QDX23214510/2021|MW906053.1|21-03-21:0,USA/CO-CDPHE-2100779347/2021|EPI_ISL_1665669|2021-04-05:0,USA/CO-CDPHE-2100779142/2021|EPI_ISL_1665650|2021-04-01:0,USA/CO-CDPHE-2100638007/2021|EPI_ISL_1539750|2021-03-15:0,USA/CO-CDPHE-2100637800/2021|EPI_ISL_1539745|2021-03-16:0,USA/CO-CDPHE-2100714777/2021|EPI_ISL_2194879|2021-03-29:0,USA/CO-CDPHE-2100913789/2021|EPI_ISL_2277571|2021-04-22:0,USA/CO-CDPHE-2100872225/2021|EPI_ISL_2277304|2021-04-18:0,USA/CO-CDPHE-2100909782/2021|EPI_ISL_2277546|2021-04-19:0,USA/CO-CDPHE-2100832310/2021|EPI_ISL_2276823|2021-04-05:0,USA/CO-CDPHE-2100957391/2021|EPI_ISL_2309242|2021-04-27:0)344596:1,USA/CO-CDPHE-2100624811/2021|EPI_ISL_1539716|2021-03-16:2,USA/CO-CDPHE-2100624777/2021|EPI_ISL_1539467|2021-03-15:2,(USA/CO-CDPHE-2100730367/2021|EPI_ISL_1617285|2021-03-29:0,USA/CO-CDC-LC0045057/2021|MZ069634.1|2021-04-11:0)344606:1,(USA/IL-CDC-LC0057718/2021|MZ252987.1|2021-05-03:0,USA/IL-S21WGS1225/2021|EPI_ISL_1938619|2021-04-26:0)344607:3,USA/CO-CDPHE-2100455538/2021|MW715215.1|21-02-19:0,USA/CO-CDPHE-2100719027/2021|EPI_ISL_1617242|2021-03-29:0,USA/IL-CDC-LC0041626/2021|MZ037135.1|2021-03-31:0,USA/CO-CDPHE-2100651826/2021|EPI_ISL_1616964|2021-03-18:0,USA/CO-CDPHE-2100656942/2021|EPI_ISL_1540004|2021-03-18:0,USA/CO-CDPHE-2100581018/2021|EPI_ISL_1539276|2021-03-09:0,USA/CO-CDPHE-2100560564/2021|MW793656.1|21-03-04:0,USA/CO-CDPHE-2100560563/2021|MW793655.1|21-03-04:0,USA/IL-CDC-STM-000061181/2021|MZ163782.1|21-04-21:0,USA/IL-CDC-ASC210034281/2021|MZ185987.1|2021-04-27:0,USA/CO-CDPHE-2100609512/2021|EPI_ISL_1539680|2021-03-12:0,USA/CO-CDPHE-2100645718/2021|EPI_ISL_1539777|2021-03-13:0)344586:3)344584:1,USA/WI-CDC-LC0032575/2021|MW913725.1|21-03-17:2,((USA/GA-CDC-LC0015310/2021|MW721517.1|21-02-10:0,USA/FL-CDC-STM-000032648/2021|MW877264.1|21-03-10:1,(USA/GA-CDC-STM-000036661/2021|MW907339.1|21-03-16:1,USA/GA-CDC-LC0029855/2021|MW908967.1|21-03-15:1,USA/SC-CDC-STM-000036733/2021|MW908225.1|21-03-15:3,USA/GA-CDC-FG-014114/2021|MW909869.1|21-03-17:0,USA/GA-GPHL-0399/2021|MZ291443.1|2021-03-16:0,USA/GA-CDC-ASC210054796/2021|MZ211545.1|2021-04-10:0,USA/GA-CDC-LC0025190/2021|MW869380.1|21-03-09:0,USA/GA-CDC-STM-000034526/2021|MW907749.1|21-03-12:0,USA/GA-CDC-LC0030259/2021|MW909228.1|21-03-17:0,USA/GA-CDC-STM-000040615/2021|MW912107.1|21-03-18:0,USA/GA-CDC-STM-000040005/2021|MW911900.1|21-03-18:0,USA/GA-CDC-ASC210007495/2021|MW966806.1|2021-03-16:0)344610:1,(USA/GA-CDC-STM-000036779/2021|MW908246.1|21-03-15:1,USA/GA-CDC-LC0040029/2021|MZ036036.1|2021-04-03:1,USA/TX-CDC-ASC210028033/2021|MZ024915.1|21-03-27:1,USA/FL-CDC-STM-000039916/2021|MW911872.1|21-03-19:0,USA/VA-CAV_VAS3N_00000783_01/2021|EPI_ISL_1856656|2021-03:0,USA/GA-CDC-STM-000034392/2021|MW907725.1|21-03-11:0,USA/GA-CDC-STM-000035739/2021|MW908434.1|21-03-14:0,USA/GA-CDC-ASC210032742/2021|MZ196193.1|2021-04-24:0)344611:1,USA/FL-CDC-STM-000035840/2021|MW908473.1|21-03-13:3,(USA/FL-CDC-LC0037505/2021|MZ001956.1|2021-03-30:1,USA/FL-CDC-STM-000053541/2021|MZ059516.1|21-04-11:2,USA/FL-CDC-STM-000052265/2021|MZ060103.1|21-04-08:2,USA/FL-CDC-LC0047841/2021|MZ072159.1|2021-04-15:1,(USA/FL-BPHL-2656/2021|MZ239517.1|2021-04-15:3,USA/FL-CDC-2-4242367/2021|MZ082602.1|2021-04-05:0,USA/FL-BPHL-1630/2021|MZ231588.1|2021-03-12:0)344613:1,(USA/FL-BPHL-2479/2021|MZ239466.1|2021-04-10:1,USA/FL-CDC-STM-000042014/2021|EPI_ISL_1575973|2021-03-22:0)344614:1,USA/FL-CDC-STM-000065638/2021|MZ228557.1|2021-04-28:2,USA/FL-CDC-STM-000064418/2021|MZ228196.1|2021-04-26:2,USA/FL-BPHL-2922/2021|MZ286684.1|2021-03-20:5,USA/FL-CDC-LC0037628/2021|MZ001957.1|2021-03-30:0,USA/FL-CDC-STM-000067092/2021|MZ237833.1|2021-04-30:0,USA/FL-CDC-STM-000055950/2021|MZ100257.1|2021-04-13:0,USA/FL-CDC-QDX23760690/2021|MZ045364.1|21-04-09:0,USA/FL-CDC-QDX23849538/2021|MZ056313.1|21-04-12:0,USA/FL-BPHL-1629/2021|MZ231587.1|2021-03-12:0,USA/FL-CDC-LC0055039/2021|MZ180812.1|21-04-26:0,USA/FL-CDC-QDX24155273/2021|MZ173261.1|21-04-21:0,USA/FL-CDC-ASC210029356/2021|MZ186174.1|2021-04-21:0,USA/FL-CDC-STM-000064536/2021|MZ228303.1|2021-04-25:0,USA/FL-CDC-STM-000065212/2021|MZ228847.1|2021-04-26:0,USA/FL-CDC-ASC210002194/2021|MZ259522.1|21-03-03:0)344612:2)344609:1,USA/MD-NIH-00337/2021|MW883285.1|21-01-30:1,(USA/PA-CDC-STM-000031272/2021|MW869233.1|21-03-06:1,(USA/PA-CDC-ASC210005376/2021|MW993057.1|2021-03-12:1,USA/PA-CDC-STM-000035040/2021|MW907143.1|21-03-11:0,USA/PA-CDC-STM-000036515/2021|MW907306.1|21-03-16:0)344616:1,USA/PA-CDC-STM-000042632/2021|EPI_ISL_1576483|2021-03-24:0,USA/PA-CDC-STM-000044207/2021|EPI_ISL_1581832|2021-03-26:1,USA/PA-CDC-2-4142622/2021|MW945244.1|21-03-13:1)344615:2,USA/MD-MDH-0749/2021|MW565853.1|21-01-21:0,USA/DC-DFS-PHL-0306/2021|EPI_ISL_1391389|2021-02-22:0)344608:5)344580:1,(England/TFCI-2705FE3/2021|21-02-08:1,England/MILK-11C99B9/2021|21-01-31:2,England/MILK-11C132C/2021|OD969263.1|2021-01-28:0,England/WSFT-25D0411/2021|21-02-25:0,England/RAND-1268854/2021|OD985911.1|2021-02-03:0,England/MILK-116B01E/2021|OD955481.1|2021-01-25:0)344617:3,((England/CAMC-10642F2/2021|OD942064.1|2021-01-15:0,(England/ALDP-101BC47/2021|OD942198.1|2021-01-12:1,England/ALDP-10B4FDE/2021|OD945624.1|2021-01-16:0,(England/ALDP-10173CE/2021|OD943185.1|2021-01-13:0,(England/CAMC-1303580/2021|21-02-22:1,(England/QEUH-138F9EA/2021|21-03-03:0,England/QEUH-1390940/2021|21-03-05:0)344623:2,England/PHESW-YYBYS4W/2021|21-02-14:0,England/PHESW-YYBYDH/2021|21-03-12:0,England/MILK-1280F24/2021|OD989378.1|2021-02-08:0,England/ALDP-142A9A4/2021|21-03-11:0,England/QEUH-13AAA13/2021|21-03-08:0,England/ALDP-133F0F3/2021|OU035647.1|2021-02-24:0,England/ALDP-12EAE49/2021|OU019124.1|2021-02-18:0,England/MILK-1281327/2021|OD989425.1|2021-02-08:0)344622:1)344621:1)344620:2)344619:2,(((Turkey/HSGM-1519/2021|EPI_ISL_983421|2021-01-21:0,(Turkey/HSGM-2333/2021|EPI_ISL_1063964|2021-01-28:1,Turkey/HSGM-2340/2021|EPI_ISL_1063967|2021-01-28:0)344627:1)344626:1,Turkey/HSGM-2141/2021|EPI_ISL_1073760|2021-01-27:0,Turkey/HSGM-1520/2021|EPI_ISL_983424|2021-01-21:0,Turkey/HSGM-1513/2021|EPI_ISL_940681|2021-01-22:0)344625:1,Turkey/HSGM-1630/2021|EPI_ISL_1008642|2021-01-22:1,(Turkey/HSGM-1908/2021|EPI_ISL_1020471|2021-01-26:1,Turkey/HSGM-1911/2021|EPI_ISL_1020472|2021-01-26:2,Turkey/HSGM-1912/2021|EPI_ISL_1020466|2021-01-26:1,Turkey/HSGM-1629/2021|EPI_ISL_1008641|2021-01-22:0)344628:1,(Germany/un-RKI-I-087933/2021|EPI_ISL_1724517|2021-04-12:0,Germany/un-RKI-I-088073/2021|EPI_ISL_1724642|2021-04-12:1)344629:2,(England/CAMC-1502BE7/2021|2021-04-12:1,(England/CAMB-AA620C/2021|21-04-29:1,England/CAMB-AA5C4B/2021|21-04-27:0)344631:2)344630:3,((Germany/NW-RKI-I-081394/2021|EPI_ISL_1646027|2021-03-28:0,(Germany/NW-RKI-I-107541/2021|EPI_ISL_1851305|2021-04-16:1,Germany/NW-RKI-I-107576/2021|EPI_ISL_1851339|2021-04-09:1)344634:2)344633:2,Germany/NW-RKI-I-128268/2021|EPI_ISL_2111863|2021-04-28:5)344632:2,(Switzerland/BS-ETHZ-610056/2021|EPI_ISL_2212341|2021-04-30:1,Switzerland/BL-ETHZ-581529/2021|EPI_ISL_1750359|2021-04-14:1)344635:3)344624:1,(USA/RI-Broad_RIDOH-00190/2021|MW617827.1|21-01-19:1,USA/PA-CDC-STM-000027753/2021|MW840910.1|21-03-02:2)344636:3,(France/GES-IPP02694/2021|EPI_ISL_995478|2021-01-26:1,Luxembourg/LNS9881358/2021|EPI_ISL_911188|2021-01-16:1,((Luxembourg/LNS4437315/2021|EPI_ISL_1916814|2021-04-12:1,Luxembourg/LNS2908788/2021|EPI_ISL_1522708|2021-03-22:0,Luxembourg/LNS6099160/2021|EPI_ISL_1523050|2021-03-16:0)344639:1,Luxembourg/LNS7347490/2021|EPI_ISL_1916828|2021-04-12:1,Luxembourg/LNS7018493/2021|EPI_ISL_1384486|2021-03-05:2,Luxembourg/LNS4338860/2021|EPI_ISL_1383950|2021-02-24:0,Luxembourg/LNS8953497/2021|EPI_ISL_1383951|2021-02-24:0,Luxembourg/LNS6822889/2021|EPI_ISL_1384473|2021-02-25:0)344638:1,Luxembourg/LNS3315094/2021|EPI_ISL_1383569|2021-02-13:1,Portugal/PT5674/2021|EPI_ISL_1738996|2021-04-10:1,France/GES-HMN-21042190599/2021|EPI_ISL_1757732|2021-04-12:2,France/GES-HMN-21042060969/2021|EPI_ISL_1755725|2021-03-30:1,Luxembourg/LNS1394447/2021|EPI_ISL_1917289|2021-04-04:1,(Luxembourg/LNS5242779/2021|EPI_ISL_1918356|2021-03-31:1,Luxembourg/LNS4556015/2021|EPI_ISL_1918250|2021-04-02:0,Luxembourg/LNS7019945/2021|EPI_ISL_1916594|2021-03-29:0,Luxembourg/LNS0160721/2021|EPI_ISL_1918225|2021-03-29:0)344640:1,(Luxembourg/LNS3237703/2021|EPI_ISL_1917867|2021-04-21:0,Luxembourg/LNS0653200/2021|EPI_ISL_1917094|2021-04-21:1)344641:5,(Luxembourg/LNS2779549/2021|EPI_ISL_1918365|2021-04-06:0,Luxembourg/LNS4382727/2021|EPI_ISL_1917651|2021-04-06:1)344642:2,((Portugal/PT7576/2021|EPI_ISL_2249158|2021-05-08:1,Portugal/PT7209/2021|EPI_ISL_2248791|2021-05-04:0,Portugal/PT7577/2021|EPI_ISL_2249159|2021-05-08:0)344644:1,Portugal/PT7467/2021|EPI_ISL_2249049|2021-05-03:0,Portugal/PT7468/2021|EPI_ISL_2249050|2021-05-03:0,Portugal/PT7575/2021|EPI_ISL_2249157|2021-05-06:0)344643:1,(Luxembourg/LNS8459085/2021|EPI_ISL_1523110|2021-03-25:0,Luxembourg/LNS2273587/2021|EPI_ISL_1523109|2021-03-25:0,Luxembourg/LNS9978448/2021|EPI_ISL_1523108|2021-03-25:0,Luxembourg/LNS9803994/2021|EPI_ISL_1523089|2021-03-26:0,Luxembourg/LNS6740159/2021|EPI_ISL_1917768|2021-04-15:0,Luxembourg/LNS9843751/2021|EPI_ISL_1917770|2021-04-15:0,Luxembourg/LNS8668310/2021|EPI_ISL_1917769|2021-04-15:0,Luxembourg/LNS0556309/2021|EPI_ISL_1916703|2021-04-06:0)344645:1,(Luxembourg/LNS9582208/2021|EPI_ISL_1522742|2021-03-22:0,Luxembourg/LNS1198264/2021|EPI_ISL_1523111|2021-03-26:0,Luxembourg/LNS4751528/2021|EPI_ISL_1522669|2021-03-26:0,Luxembourg/LNS8803373/2021|EPI_ISL_1523028|2021-03-22:0)344646:1,(Germany/RP-RKI-I-086847/2021|EPI_ISL_1723688|2021-04-13:0,Germany/RP-RKI-I-063292/2021|EPI_ISL_1568506|2021-03-30:0,Germany/RP-RKI-I-088489/2021|EPI_ISL_1725020|2021-04-14:0,Germany/SL-RKI-I-124273/2021|EPI_ISL_2109176|2021-04-09:0)344647:2,(Luxembourg/LNS1807783/2021|EPI_ISL_1917892|2021-04-23:0,Luxembourg/LNS7608043/2021|EPI_ISL_1916584|2021-04-22:0,Luxembourg/LNS5991003/2021|EPI_ISL_1916583|2021-04-22:0,Luxembourg/LNS5886872/2021|EPI_ISL_1918121|2021-04-15:0)344648:1,France/GES-IPP02697/2021|EPI_ISL_995480|2021-01-26:0,Portugal/PT5675/2021|EPI_ISL_1738997|2021-04-10:0,Luxembourg/LNS6561231/2021|EPI_ISL_1522766|2021-03-24:0,Luxembourg/LNS1556415/2021|EPI_ISL_1523079|2021-03-19:0,Luxembourg/LNS6891173/2021|EPI_ISL_1523069|2021-03-29:0,Luxembourg/LNS9808332/2021|EPI_ISL_1523059|2021-03-28:0,Luxembourg/LNS1563832/2021|EPI_ISL_1523055|2021-03-26:0,Luxembourg/LNS2205655/2021|EPI_ISL_1523038|2021-03-25:0,Luxembourg/LNS3147339/2021|EPI_ISL_1523033|2021-03-24:0,Luxembourg/LNS5327624/2021|EPI_ISL_1523031|2021-03-22:0,Luxembourg/LNS2560087/2021|EPI_ISL_1498575|2021-02-03:0,Luxembourg/LNS0037290/2021|EPI_ISL_1498480|2021-02-04:0,Luxembourg/LNS3908914/2021|EPI_ISL_1498649|2021-02-24:0,Luxembourg/LNS2648811/2021|EPI_ISL_1477087|2021-02-19:0,Luxembourg/LNS6481162/2021|EPI_ISL_1477141|2021-02-22:0,Luxembourg/LNS9791045/2021|EPI_ISL_1477140|2021-02-18:0,Luxembourg/LNS4932531/2021|EPI_ISL_1477115|2021-02-24:0,Germany/RP-RKI-I-054249/2021|EPI_ISL_1437818|2021-03-18:0,Luxembourg/LNS2160219/2021|EPI_ISL_1383484|2021-02-06:0,Luxembourg/LNS8833774/2021|EPI_ISL_1384588|2021-02-05:0,Luxembourg/LNS5504665/2021|EPI_ISL_1384580|2021-02-01:0,Luxembourg/LNS8802674/2021|EPI_ISL_1383779|2021-03-13:0,Luxembourg/LNS4682878/2021|EPI_ISL_1383297|2021-01-24:0,Luxembourg/LNS3498150/2021|EPI_ISL_1383574|2021-02-14:0,Luxembourg/LNS1542196/2021|EPI_ISL_1383571|2021-02-13:0,Luxembourg/LNS6209819/2021|EPI_ISL_1383561|2021-02-12:0,Luxembourg/LNS1324670/2021|EPI_ISL_1383560|2021-02-12:0,Luxembourg/LNS7289968/2021|EPI_ISL_1383518|2021-02-08:0,Luxembourg/LNS2542896/2021|EPI_ISL_1384075|2021-02-10:0,Luxembourg/LNS5563013/2021|EPI_ISL_1384053|2021-02-02:0,Luxembourg/LNS8607462/2021|EPI_ISL_1383614|2021-02-18:0,Luxembourg/LNS4512492/2021|EPI_ISL_1383613|2021-02-18:0,Luxembourg/LNS9799404/2021|EPI_ISL_1383609|2021-02-17:0,Luxembourg/LNS5389289/2021|EPI_ISL_1383404|2021-02-01:0,Germany/RP-RKI-I-043621/2021|EPI_ISL_1350809|2021-03-11:0,Luxembourg/LNS9694892/2021|EPI_ISL_911113|2021-01-09:0,Luxembourg/LNS5657481/2021|EPI_ISL_911106|2021-01-09:0,Luxembourg/LNS9332978/2021|EPI_ISL_911104|2021-01-09:0,Germany/RP-RKI-I-027383/2021|EPI_ISL_1157698|2021-02-24:0,Portugal/PT6713/2021|EPI_ISL_1854111|2021-04-13:0,Portugal/PT6699/2021|EPI_ISL_1854103|2021-04-10:0,Portugal/PT6701/2021|EPI_ISL_1854104|2021-04-10:0,Portugal/PT6703/2021|EPI_ISL_1854105|2021-04-12:0,Portugal/PT6704/2021|EPI_ISL_1854106|2021-04-12:0,Portugal/PT6705/2021|EPI_ISL_1854107|2021-04-12:0,Portugal/PT6723/2021|EPI_ISL_1854116|2021-04-16:0,Luxembourg/LNS8258252/2021|EPI_ISL_1917297|2021-04-05:0,Luxembourg/LNS8431551/2021|EPI_ISL_1917603|2021-03-29:0,Luxembourg/LNS5858918/2021|EPI_ISL_1918298|2021-04-06:0,Luxembourg/LNS5235734/2021|EPI_ISL_1917405|2021-04-06:0,Luxembourg/LNS6593207/2021|EPI_ISL_1918366|2021-04-06:0,Luxembourg/LNS7322259/2021|EPI_ISL_1917244|2021-03-29:0,Luxembourg/LNS5260028/2021|EPI_ISL_1918340|2021-03-30:0,Luxembourg/LNS7392926/2021|EPI_ISL_1918341|2021-03-30:0)344637:2,((England/CAMC-13EF03E/2021|21-03-14:0,(England/CAMC-13AEE7D/2021|21-03-06:0,England/ALDP-1439A90/2021|21-03-18:0,England/CAMC-13AF01C/2021|21-03-06:0)344651:4)344650:1,(England/PHEC-305387/2021|21-04-10:1,England/CAMC-14F2301/2021|2021-04-09:5,Norway/08955/2021|EPI_ISL_1820229|2021-04-04:1)344652:1)344649:1,(Nigeria/BCVL-18308/2021|EPI_ISL_985097|2021-01-07:0,Nigeria/CV741/2021|EPI_ISL_1093443|2021-01-07:0)344653:2,(Japan/PG-30840/2021|EPI_ISL_1929411|2021-03-22:0,Japan/PG-30728/2021|EPI_ISL_1929398|2021-03-20:0,Japan/TKY91688/2021|EPI_ISL_2080584|2021-03:0)344654:4)344618:1,((USA/MD-MDH-0959/2021|MW644500.1|21-02-11:2,USA/MD-MDH-1088/2021|MW687152.1|21-02-22:1,(USA/MD-IGS-012105305601A/2021|EPI_ISL_1348226|2021-02-22:3,USA/MD-MDH-1089/2021|MW687153.1|21-02-22:0,((USA/NY-PRL-2021_0407_00D18/2021|EPI_ISL_1543312|2021-04-05:1,USA/CT-Yale-2842/2021|EPI_ISL_1509246|2021-03-22:1,(USA/FL-CDC-STM-000037184/2021|MW908269.1|21-03-15:1,USA/FL-CDC-ASC210003021/2021|MW905113.1|21-03-08:2,USA/FL-CDC-STM-000046659/2021|MW931379.1|21-03-28:1,USA/FL-CDC-STM-000034502/2021|MW907748.1|21-03-12:0,USA/FL-CDC-STM-000034554/2021|MW907769.1|21-03-12:0)344660:1,USA/FL-CDC-QDX23318174/2021|MW906266.1|21-03-26:1,USA/PR-CDC-ASC210018150/2021|MW993567.1|2021-03-24:1,USA/PR-CDC-S249/2021|EPI_ISL_1620585|2021-03-23:1,(USA/PR-CDC-S232/2021|EPI_ISL_1620582|2021-03-17:0,USA/PR-CDC-S259/2021|EPI_ISL_1620591|2021-03-29:1)344661:1,(USA/NY-PRL-2021_0413_00F16/2021|EPI_ISL_1636284|2021-04-11:1,USA/PR-CDC-2-4193799/2021|MZ055947.1|21-04-05:1,(USA/MA-CDCBI-CRSP_I2X67YVBJGTVLVLD/2021|MZ145618.1|21-04-26:3,USA/FL-CDC-STM-000057177/2021|MZ100537.1|2021-04-13:0,USA/IL-CDC-ASC210031317/2021|MZ283972.1|2021-04-23:0)344663:1,USA/PR-CDC-ASC210069764/2021|MZ215239.1|2021-04-14:2,(USA/PR-CDC-2-4282632/2021|MZ149294.1|21-04-20:0,(USA/NY-Wadsworth-21049547-01/2021|EPI_ISL_2098159|2021-04-26:0,USA/NY-CDC-QDX24520307/2021|MZ270298.1|2021-04-27:0,USA/NY-CDC-QDX24520310/2021|MZ270344.1|2021-04-27:0,USA/NY-CDC-QDX24520311/2021|MZ270198.1|2021-04-27:0,USA/NY-CDC-QDX24520309/2021|MZ270379.1|2021-04-27:0,USA/NY-CDC-QDX24520308/2021|MZ270422.1|2021-04-27:0,USA/NY-Wadsworth-21049546-01/2021|EPI_ISL_2098158|2021-04-26:0)344665:1)344664:1,USA/PR-CDC-ASC210057927/2021|MZ281917.1|2021-05-03:1,USA/FL-BPHL-2295/2021|EPI_ISL_1651474|2021-04-04:0,USA/FL-CDC-STM-000070875/2021|MZ291236.1|2021-05-05:0,USA/PA-CDC-ASC210030710/2021|MZ283687.1|2021-04-22:0,USA/PR-CDC-ASC210057463/2021|MZ210621.1|2021-04-12:0,USA/WI-WSLH-213363/2021|EPI_ISL_1794243|2021-04-05:0,USA/PR-CDC-S331/2021|EPI_ISL_1760273|2021-03-29:0,USA/FL-BPHL-2295/2021|MW987870.1|21-04-04:0,USA/PR-CDC-2-4195476/2021|MZ028665.1|2021-03-31:0,USA/PR-CDC-QDX23760423/2021|MZ030538.1|2021-04-09:0,USA/PR-CDC-ASC210050873/2021|MZ085665.1|2021-04-06:0)344662:1,USA/PR-CDC-ASC210047162/2021|MZ075330.1|2021-04-05:1,((USA/FL-CDC-FG-021717/2021|MZ033340.1|2021-04-01:1,USA/FL-CDC-FG-016330/2021|MW912852.1|21-03-25:0)344667:1,USA/PR-CDC-ASC210051585/2021|MZ085139.1|2021-04-07:1,USA/PR-CDC-ASC210036723/2021|MZ184644.1|2021-04-30:2,(USA/MN-MDH-5727/2021|MZ049794.1|21-04-13:0,(USA/MN-CDC-IBX803089074930/2021|MZ261191.1|2021-05-02:0,USA/MN-CDC-IBX036049483781/2021|MZ192510.1|2021-04-28:0)344669:1)344668:1,USA/FL-CDC-STM-000065102/2021|MZ228114.1|2021-04-28:3,(USA/MN-CDC-IBX158462729179/2021|MZ167612.1|21-04-11:0,USA/MN-CDC-IBX802133678094/2021|MZ034422.1|2021-04-10:0)344670:3,USA/IL-CDC-ASC210047124/2021|MZ075298.1|2021-04-05:0,USA/MN-CDC-STM-000053013/2021|MZ059157.1|21-04-08:0,USA/PR-CDC-ASC210025687/2021|MZ010272.1|21-03-29:0,USA/IL-CDC-ASC210025520/2021|MZ023674.1|21-03-29:0,USA/PR-CDC-ASC210025681/2021|MZ024474.1|21-03-29:0,USA/PR-CDC-ASC210040264/2021|MZ083549.1|2021-03-31:0,USA/MN-CDC-IBX991251638122/2021|MZ167540.1|21-04-07:0,USA/VA-CDC-LC0053660/2021|MZ179599.1|21-04-25:0)344666:1,USA/FL-CDC-ASC210039129/2021|MZ022594.1|21-03-31:1,USA/PR-CDC-QDX23760361/2021|MZ030398.1|2021-04-08:2,USA/GA-CDC-ASC210028706/2021|MW991165.1|21-03-30:2,USA/PR-CDC-QDX23760349/2021|MZ029967.1|2021-04-08:2,(USA/FL-CDC-LC0047335/2021|MZ071845.1|2021-04-14:1,USA/FL-CDC-STM-000050183/2021|MZ035065.1|2021-04-03:0,USA/FL-BPHL-2147/2021|MW987845.1|2021-03-26:0)344671:1,USA/FL-CDC-STM-000051453/2021|MZ035003.1|2021-04-06:1,USA/FL-CDC-FG-019783/2021|MW992243.1|21-03-31:2,(USA/PR-CDC-FG-022819/2021|MZ033892.1|2021-04-12:1,USA/FL-CDC-FG-022351/2021|MZ033644.1|2021-04-05:0,USA/FL-CDC-FG-029417/2021|MZ155387.1|21-04-24:1)344672:1,(USA/PR-CDC-2-4193957/2021|MZ055994.1|21-04-06:0,USA/PR-CDC-QDX23760348/2021|MZ030373.1|2021-04-08:1,USA/PR-CDC-ASC210047004/2021|MZ083118.1|2021-04-05:1)344673:1,USA/FL-CDC-LC0048376/2021|MZ072550.1|2021-04-17:1,USA/FL-CDC-STM-000053028/2021|MZ059153.1|21-04-08:1,USA/PR-CDC-QDX23760422/2021|MZ045151.1|21-04-09:1,(USA/MA-CDCBI-CRSP_VB4N6A4YHTZ2U5UN/2021|MZ032770.1|21-04-13:1,USA/MA-CDC-ASC210060399/2021|MZ281763.1|2021-05-07:3,USA/MA-CDCBI-CRSP_EURIOIRZ25PFP4QX/2021|MZ256704.1|2021-05-09:2,USA/NH-CDCBI-CRSP_AQQQY4FLJSVI3C7E/2021|MZ257042.1|2021-05-13:1,USA/MA-CDCBI-CRSP_2CO7S4JYHLKI2HWF/2021|EPI_ISL_2311873|2021-05-16:1,USA/MA-CDCBI-CRSP_4NXMIECZETSIBZDG/2021|MZ207320.1|2021-05-08:1,USA/MA-CDCBI-CRSP_P3XEKTRD47GMJ24F/2021|MZ207578.1|2021-05-08:2,USA/MA-CDCBI-CRSP_YOA4QEIHQ3GC3QB7/2021|MZ207720.1|2021-05-05:1,USA/MA-CDCBI-CRSP_ZLMW5FIJUKG5RUL2/2021|MZ054000.1|21-04-19:0,USA/MA-CDCBI-CRSP_CCY4A36R5DASN6NL/2021|MZ207405.1|2021-05-08:0,USA/MA-CDCBI-CRSP_5RPTO4G5F5XVBSTH/2021|MZ068551.1|2021-04-25:0,USA/MA-CDCBI-CRSP_KYQUTSPLBLXIXKEC/2021|MZ101952.1|21-04-21:0,USA/MA-CDCBI-CRSP_EKOE3EGJUAVKNATS/2021|MZ194781.1|21-05-04:0,USA/MA-CDCBI-CRSP_IX6OMRMNDOIIEO24/2021|MZ194847.1|21-05-04:0,USA/MA-CDCBI-CRSP_OG2WUR73U266ZOA5/2021|MZ256848.1|2021-05-12:0,USA/MA-CDCBI-CRSP_VFQJ54FIKA4TI4A5/2021|MZ256956.1|2021-05-10:0,USA/MA-CDCBI-CRSP_YOYWUHTBXDTYFVBM/2021|MZ257014.1|2021-05-10:0,USA/MA-CDCBI-CRSP_WYCCZOFSBB4MWAFK/2021|MZ256982.1|2021-05-14:0,USA/MA-CDC-LC0057358/2021|MZ252556.1|2021-05-07:0,USA/MA-CDCBI-CRSP_6INYB3S5I6GL5SPL/2021|MZ207355.1|2021-05-05:0)344674:1,USA/MA-CDC-STM-000055362/2021|MZ060330.1|21-04-12:1,USA/MA-CDCBI-CRSP_YF247WKIHRS6L4VY/2021|MZ032837.1|21-04-13:1,USA/MA-CDCBI-CRSP_T57V5XTKPPWZSQPN/2021|MZ068834.1|2021-04-23:2,(USA/MA-CDCBI-CRSP_JWDJA4A372PLEUU3/2021|MZ194866.1|21-05-03:1,USA/MA-CDCBI-CRSP_SFQIAZGDYG3ZPLSH/2021|MZ194968.1|21-05-04:1,(USA/MA-CDCBI-CRSP_47YQMUT6G2HZXPT6/2021|MZ145443.1|21-04-27:0,USA/MA-CDCBI-CRSP_PHBV2INBKUL7NQ2Q/2021|MZ068788.1|2021-04-21:0)344676:1,USA/MA-CDCBI-CRSP_4JYCQ73TJU5PEWAT/2021|MZ068529.1|2021-04-21:0,USA/MA-CDC-LC0048593/2021|MZ072515.1|2021-04-16:0,USA/MA-CDCBI-CRSP_MXBOULLCNYUCAOLX/2021|MZ068756.1|2021-04-21:0,USA/MA-CDCBI-CRSP_3GNAZTKYY6GUHSNR/2021|MZ068516.1|2021-04-23:0,USA/MA-CDCBI-CRSP_VDBBHK2GCZFAVQWL/2021|MZ068866.1|2021-04-23:0,USA/MA-CDCBI-CRSP_V6FVTDO2XG7DEN5Q/2021|MZ068864.1|2021-04-22:0,USA/MA-CDCBI-CRSP_LF7B3IBFBZADVXR2/2021|MZ101958.1|21-04-21:0,USA/MA-CDCBI-CRSP_GR7PBXTK5K5NGFWV/2021|MZ101876.1|21-04-21:0,USA/MA-CDCBI-CRSP_MFVH3GH3RQI34GUF/2021|MZ101975.1|21-04-21:0,USA/MA-CDCBI-CRSP_T7EPDZGKZC5DORUK/2021|MZ102080.1|21-04-21:0,USA/MA-CDCBI-CRSP_OMBLWDFEQ4ZOYYSX/2021|MZ102015.1|21-04-21:0,USA/MA-CDCBI-CRSP_PHHFECTN5VGSJUGQ/2021|MZ102022.1|21-04-21:0,USA/MA-CDCBI-CRSP_DIWOENEDAG4FIWLO/2021|MZ101818.1|21-04-21:0,USA/MA-CDCBI-CRSP_J7BXGNXKXORQQK3U/2021|MZ145641.1|21-04-26:0)344675:1,USA/MA-CDCBI-CRSP_4LXFEMALMYMCHQXA/2021|MZ068531.1|2021-04-23:2,(USA/MA-CDCBI-CRSP_NP4LAVNARTHF6J6U/2021|MZ068763.1|2021-04-23:1,USA/MA-CDCBI-CRSP_BUY5HVOHNR7AVVJU/2021|MZ032399.1|21-04-13:0)344677:1,USA/MA-CDCBI-CRSP_WWFYN4VZEH672BY6/2021|MZ068882.1|2021-04-23:1,(USA/MA-CDCBI-CRSP_7QSTNRT2433ARSLP/2021|MZ207373.1|2021-05-06:1,USA/MA-CDCBI-CRSP_J7CCBT2QTMTXXQRI/2021|MZ207499.1|2021-05-06:1,(USA/MA-CDCBI-CRSP_GGUKTLQI276XC22Y/2021|MZ256724.1|2021-05-12:0,USA/MA-CDCBI-CRSP_5YGD53FFR6TZLLT3/2021|MZ207345.1|2021-05-05:1)344679:1,USA/MA-CDCBI-CRSP_5KQM6BDQOO2N4J4R/2021|EPI_ISL_2311931|2021-05-18:1,(USA/MA-CDCBI-CRSP_O7EKC5KYJIU5UKGT/2021|EPI_ISL_2312219|2021-05-20:1,USA/MA-CDCBI-CRSP_BI4A4JRDGOEOD6XO/2021|EPI_ISL_2312010|2021-05-20:0,USA/MA-CDCBI-CRSP_Z6CAQ4GWBEE4RKNF/2021|MZ257020.1|2021-05-14:0,USA/MA-CDCBI-CRSP_KHRLRBWN5CWQCWPP/2021|EPI_ISL_2312157|2021-05-20:0)344680:1,(USA/MA-CDCBI-CRSP_LFWOLSCCLHPB772E/2021|EPI_ISL_2312170|2021-05-16:0,(USA/MA-CDCBI-CRSP_YPZXZXOEXR7WZ7K6/2021|EPI_ISL_2312403|2021-05-15:0,USA/MA-CDCBI-CRSP_Q74EIY6C3FMIPJBV/2021|MZ256875.1|2021-05-13:0)344682:1)344681:1,USA/MA-CDCBI-CRSP_L2UUWUSIX6ACXL63/2021|EPI_ISL_2312163|2021-05-17:1,USA/MA-CDCBI-CRSP_CGMJ3MPDZ7HOGA5N/2021|EPI_ISL_2312038|2021-05-19:1,USA/MA-CDCBI-CRSP_H2RPWQBQHWXV6HOM/2021|EPI_ISL_2312107|2021-05-18:2,USA/MA-CDCBI-CRSP_FBXLKABRI4HL4WKV/2021|EPI_ISL_2312082|2021-05-20:1,USA/MA-CDCBI-CRSP_M2R6MR45JVM26QVX/2021|MZ068739.1|2021-04-23:0,USA/MA-CDCBI-CRSP_DVHZ6VJNYBX46E7W/2021|MZ207428.1|2021-05-07:0,USA/MA-CDCBI-CRSP_HZFO4HAZQ5EDF7W2/2021|MZ068682.1|2021-04-23:0,USA/MA-CDCBI-CRSP_LG3KFDSFDVZZISZ3/2021|MZ194879.1|21-05-04:0,USA/MA-CDCBI-CRSP_3JEM4KGAMA6CKD6J/2021|MZ194645.1|21-05-04:0,USA/MA-CDCBI-CRSP_QLC3G3QYXDLKDWXX/2021|MZ194942.1|21-05-04:0,USA/MA-CDCBI-CRSP_CHDMPJPR3VV2KQKG/2021|MZ207409.1|2021-05-08:0,USA/MA-CDCBI-CRSP_27EST5JTYXE22H77/2021|MZ207283.1|2021-05-05:0,USA/MA-CDCBI-CRSP_XEQK43OUBIXOJT3J/2021|MZ207700.1|2021-05-06:0,USA/MA-CDCBI-CRSP_7NJN4PFFVXBBETWG/2021|MZ207370.1|2021-05-07:0,USA/MA-CDCBI-CRSP_MQHWWZXOMDC3IHCG/2021|MZ207549.1|2021-05-07:0,USA/MA-CDCBI-CRSP_ZJ7UIZP2VBOWP3GT/2021|MZ207735.1|2021-05-05:0,USA/MA-CDCBI-CRSP_IABKCRAACGILDIMS/2021|MZ207482.1|2021-05-07:0,USA/MA-CDCBI-CRSP_PAWDIUN4LZ6IDUFZ/2021|MZ207580.1|2021-05-05:0,USA/MA-CDCBI-CRSP_VALBZRFHWFQA4MIZ/2021|MZ207671.1|2021-05-05:0,USA/MA-CDCBI-CRSP_L75SWSH5VAE4IPVA/2021|MZ207525.1|2021-05-06:0,USA/MA-CDCBI-CRSP_2OFKUVXP56LQQADG/2021|MZ256529.1|2021-05-10:0,USA/MA-CDCBI-CRSP_YTES5TF5OXY4FRQL/2021|MZ257017.1|2021-05-11:0,USA/MA-CDCBI-CRSP_BPT3G7E6KWRQYDA5/2021|MZ256654.1|2021-05-11:0,USA/MA-CDCBI-CRSP_BDWS2HDPQ6Y3GHDJ/2021|MZ256649.1|2021-05-13:0,USA/MA-CDCBI-CRSP_X3XS3PC5NUG6D4RY/2021|MZ256986.1|2021-05-12:0,USA/MA-CDCBI-CRSP_XLPPB7MV6UTSPCYZ/2021|EPI_ISL_2312382|2021-05-15:0,USA/MA-CDCBI-CRSP_PZS4ISAJKHWNWOS7/2021|EPI_ISL_2312249|2021-05-17:0,USA/MA-CDCBI-CRSP_LIXXTYAIHQMXGFBD/2021|EPI_ISL_2312171|2021-05-15:0,USA/MA-CDCBI-CRSP_FNVPXVF5JZT2BU22/2021|EPI_ISL_2312088|2021-05-18:0)344678:2,(((USA/PR-CDC-ASC210035457/2021|MZ184201.1|2021-04-28:1,USA/PR-CDC-ASC210035459/2021|MZ184203.1|2021-04-28:0)344685:1,USA/PR-CDC-QDX24236441/2021|MZ161231.1|21-04-22:0,USA/PR-CDC-ASC210035442/2021|MZ184189.1|2021-04-28:0)344684:1,USA/PR-CDC-2-4242962/2021|MZ082513.1|2021-04-16:0,USA/PR-CDC-2-4243064/2021|MZ082512.1|2021-04-14:0)344683:1,USA/PR-CDC-2-4242985/2021|MZ082511.1|2021-04-12:2,USA/PR-CDC-ASC210050941/2021|MZ085719.1|2021-04-06:1,USA/PR-CDC-ASC210041412/2021|MZ083716.1|2021-04-01:1,USA/PR-CDC-STM-000056118/2021|MZ101007.1|2021-04-15:1,USA/GA-GPHL-0303/2021|MZ126708.1|21-03-29:1,USA/PR-CDC-LC0050323/2021|MZ141013.1|21-04-20:1,USA/MA-CDCBI-CRSP_25SUMONNXJH2G3UC/2021|MZ145403.1|21-04-26:2,USA/MA-CDCBI-CRSP_GSS2X544EDZLJX3M/2021|MZ145605.1|21-04-27:1,USA/MA-CDCBI-CRSP_NA5Y7TSMPUF3BJ3Z/2021|MZ145707.1|21-04-27:1,USA/MA-CDCBI-CRSP_J4HXJF747XEXIPFH/2021|MZ145637.1|21-04-26:1,USA/FL-CDC-ASC210069571/2021|MZ131116.1|21-04-12:1,((USA/MA-CDCBI-CRSP_KND7BPDBDMYGX6E6/2021|MZ145662.1|21-04-27:1,(USA/MA-CDCBI-CRSP_OYV2MUJQLANJQI4I/2021|MZ256863.1|2021-05-13:1,USA/MA-CDCBI-CRSP_JS37IVBKF42C2PQH/2021|EPI_ISL_2312142|2021-05-21:1,USA/MA-CDCBI-CRSP_47KL5WM5UTNAFNHI/2021|MZ256555.1|2021-05-13:0,USA/MA-CDCBI-CRSP_MSHTUR5YPVHVGCSO/2021|MZ256819.1|2021-05-11:0,USA/MA-CDCBI-CRSP_DA2DO5CNJYLJ4YWU/2021|MZ256677.1|2021-05-12:0,USA/MA-CDCBI-CRSP_XIU33QIXEDFPKSRS/2021|MZ256995.1|2021-05-11:0,USA/MA-CDCBI-CRSP_JQPU6LPPVBKWPKPM/2021|MZ256775.1|2021-05-13:0)344688:1,USA/MA-CDCBI-CRSP_V2ODEJBX7PQQMMYP/2021|EPI_ISL_2312338|2021-05-17:1,USA/MA-CDCBI-CRSP_H3OTBIY5TGFCXSOC/2021|EPI_ISL_2312109|2021-05-20:1,USA/MA-CDCBI-CRSP_3UASKER5GWFITTM7/2021|MZ145436.1|21-04-27:0,USA/MA-CDCBI-CRSP_H3VLMJKKFZU7TREC/2021|MZ149534.1|21-04-28:0,USA/MA-CDCBI-CRSP_5UEKGCTU7PURX33H/2021|MZ194685.1|21-05-02:0,USA/MA-CDCBI-CRSP_OCZ2UY5X25J4GT2K/2021|MZ194909.1|21-05-01:0,USA/MA-CDCBI-CRSP_4AZML7ETJHTBT6HK/2021|MZ256558.1|2021-05-14:0)344687:1,(USA/MA-CDCBI-CRSP_ZE4XXP26RRBUBZM4/2021|MZ195067.1|21-05-02:1,USA/MA-CDCBI-CRSP_QXRZTV3S5CEOYSFO/2021|MZ194945.1|21-05-04:1,USA/MA-CDCBI-CRSP_KVECJU2A7ADNGGUC/2021|MZ256781.1|2021-05-10:1,USA/MA-CDCBI-CRSP_C3GLKQRZ72SZNA7X/2021|MZ256661.1|2021-05-12:1,USA/MA-CDCBI-CRSP_4HCEDTNGZ7VMT33Y/2021|MZ207316.1|2021-05-06:2,(USA/MA-CDCBI-CRSP_VBTGYGR277IAZJO7/2021|MZ207672.1|2021-05-07:0,USA/MA-CDCBI-CRSP_H5BSPPXCORKBCDTW/2021|MZ194815.1|21-05-04:0,USA/MA-CDCBI-CRSP_FI5AQLLE7LIZZ5B6/2021|MZ207448.1|2021-05-07:0,USA/MA-CDCBI-CRSP_T5CGIXBP3OV2FUAF/2021|MZ194979.1|21-05-02:0)344690:1,USA/MA-CDCBI-CRSP_XYBJO2B2IBWUJCTM/2021|MZ149766.1|21-04-29:0,USA/MA-CDCBI-CRSP_SP7O3QRB55X4TSVU/2021|MZ207622.1|2021-05-05:0,USA/MA-CDCBI-CRSP_KCOUFYSOE4SXZ4HZ/2021|MZ149567.1|21-04-29:0,USA/MA-CDCBI-CRSP_VXU5IDBGZCJIFC32/2021|MZ149738.1|21-04-29:0,USA/MA-CDCBI-CRSP_6LEKF2Y4ZPCEJHPL/2021|MZ194696.1|21-05-02:0,USA/MA-CDCBI-CRSP_WDBZFN4DFQUBQL2H/2021|MZ195032.1|21-05-03:0,USA/MA-CDCBI-CRSP_VSOEUJEEYTECZWQO/2021|MZ256965.1|2021-05-11:0,USA/MA-CDCBI-CRSP_DCDWQCOU2MVRERMU/2021|EPI_ISL_2312052|2021-05-17:0,USA/MA-CDCBI-CRSP_A2IA4EX4LAMCFUP5/2021|MZ207379.1|2021-05-05:0)344689:1,USA/MA-CDC-STM-000068895/2021|MZ279408.1|2021-05-02:0,USA/MA-CDCBI-CRSP_3EQQLDRUI4ATL4MZ/2021|EPI_ISL_2311902|2021-05-19:1)344686:1,(USA/MA-CDCBI-CRSP_KWTUOVUMFTOYCVHS/2021|MZ149575.1|21-04-29:0,USA/MA-CDCBI-CRSP_GUDJWAHATVA7I7KK/2021|MZ149529.1|21-04-30:1)344691:2,USA/MA-CDCBI-CRSP_P6UQEZS65JD7WKPN/2021|MZ149642.1|21-04-29:1,(USA/MA-CDCBI-CRSP_X5HWO4SAHFKTVHSM/2021|MZ207696.1|2021-05-05:2,USA/MA-CDCBI-CRSP_JIH3IVJNKSYGSUIN/2021|MZ256772.1|2021-05-13:1,USA/MA-CDCBI-CRSP_LJMELA2CZ7Z6DK3Y/2021|MZ149586.1|21-04-30:0,USA/MA-CDCBI-CRSP_3YVRRH7PDSCEDDX3/2021|MZ145439.1|21-04-26:0,USA/MA-CDCBI-CRSP_Q6RHCX5NPF467TLZ/2021|MZ194937.1|21-05-04:0,USA/MA-CDCBI-CRSP_ZXX6VSP2OIC2FCI7/2021|MZ257030.1|2021-05-12:0)344692:2,USA/MA-CDCBI-CRSP_YQY4AATOWGZZ4Y55/2021|MZ149777.1|21-04-29:1,(USA/MA-CDCBI-CRSP_R27PRV2YZQXJGVET/2021|MZ149672.1|21-04-29:1,USA/MA-CDCBI-CRSP_AYNIC6P4TUC65SSJ/2021|MZ101774.1|21-04-19:0,USA/MA-CDCBI-CRSP_AY4JZIGRYBP5MOMD/2021|MZ149433.1|21-04-29:0)344693:1,((USA/FL-CDC-FG-034636/2021|MZ287636.1|2021-05-09:3,(USA/FL-CDC-ASC210073748/2021|MZ187575.1|2021-04-17:0,USA/FL-CDC-ASC210071527/2021|MZ214989.1|2021-04-15:0)344696:1,USA/FL-CDC-ASC210070186/2021|MZ085968.1|2021-04-14:0,USA/FL-CDC-ASC210071530/2021|MZ214992.1|2021-04-15:0,USA/FL-CDC-ASC210071531/2021|MZ214993.1|2021-04-15:0,USA/FL-CDC-ASC210070189/2021|MZ085971.1|2021-04-14:0,USA/FL-CDC-ASC210073749/2021|MZ187576.1|2021-04-17:0,USA/FL-CDC-ASC210030236/2021|MZ192487.1|21-04-22:0,USA/FL-CDC-QDX24799493/2021|EPI_ISL_2307148|2021-05-10:0)344695:1,USA/FL-CDC-ASC210055596/2021|MZ211862.1|2021-04-11:3,USA/PR-CDC-ASC210067568/2021|MZ213884.1|2021-04-12:1,USA/FL-CDC-STM-000060520/2021|MZ153634.1|21-04-21:0)344694:1,USA/FL-CDC-ASC210032600/2021|MZ215035.1|2021-04-24:1,USA/PR-CDC-ASC210069784/2021|MZ215253.1|2021-04-14:1,(USA/PR-CDC-ASC210057062/2021|MZ211352.1|2021-04-12:1,USA/CA-CDC-ASC210061187/2021|MZ244382.1|2021-05-08:2,USA/PR-CDC-ASC210057055/2021|MZ211345.1|2021-04-12:0,USA/PR-CDC-ASC210046505/2021|MZ010345.1|21-04-05:0,USA/PR-CDC-ASC210057054/2021|MZ211344.1|2021-04-12:0,USA/CO-CDPHE-2101112655/2021|EPI_ISL_2311072|2021-04-29:0)344697:1,USA/MA-CDC-ASC210053958/2021|MZ210256.1|2021-04-09:1,USA/RI-CDCBI-RIDOH_02013/2021|MZ160380.1|21-04-19:1,USA/PR-CDC-QDX24236433/2021|MZ161343.1|21-04-22:1,USA/MA-MASPHL-03610/2021|MZ170374.1|2021-04-29:1,(USA/WI-WSLH-213952/2021|EPI_ISL_2018673|2021-04-09:1,(USA/IL-CDC-ASC210062107/2021|MZ245263.1|2021-05-11:1,(USA/IL-CDC-ASC210062334/2021|MZ245032.1|2021-05-11:0,USA/IL-CDC-ASC210036884/2021|MZ280199.1|2021-04-30:0)344700:1,USA/IL-CDC-STM-000061150/2021|MZ163788.1|21-04-21:0,USA/IL-CDC-STM-000062119/2021|MZ164271.1|21-04-25:0,USA/IL-CDC-STM-000061149/2021|MZ163778.1|21-04-21:0)344699:2,USA/WI-CDC-ASC210061350/2021|MZ244564.1|2021-05-09:2,USA/WI-WSLH-213875/2021|EPI_ISL_2018599|2021-04-09:0,USA/WI-WSLH-214329/2021|EPI_ISL_2279035|2021-04-23:0)344698:1,USA/FL-BPHL-2430/2021|MZ239614.1|2021-04-05:1,USA/MA-CDC-LC0055148/2021|MZ180752.1|21-04-26:2,USA/AL-CDC-ASC210035895/2021|MZ188198.1|2021-04-29:3,(USA/MA-CDC-ASC210075728/2021|MZ186921.1|2021-04-19:0,USA/MA-CDCBI-CRSP_WUVA3OOI54IEKTRY/2021|MZ145871.1|21-04-27:1)344701:1,USA/NH-CDC-LC0054901/2021|MZ180746.1|21-04-26:1,USA/PR-CDC-ASC210075112/2021|MZ187600.1|2021-04-19:2,USA/NC-CDC-ASC210031998/2021|MZ195749.1|2021-04-24:1,USA/SC-COVID21-1423/2021|MZ188932.1|21-04-17:1,USA/MA-CDCBI-CRSP_EZ5DSZAXFJSOQ2MJ/2021|MZ194787.1|21-05-04:1,USA/MA-CDCBI-CRSP_BUUNSQPLECICRZ6L/2021|MZ194744.1|21-05-02:2,USA/FL-CDC-STM-000062552/2021|MZ202014.1|21-04-24:2,USA/MA-CDCBI-CRSP_RWOUEEWWLLFPHRO6/2021|MZ194960.1|21-05-03:1,(USA/FL-CDC-QDX24476714/2021|MZ226154.1|21-04-30:0,USA/FL-CDC-STM-000064752/2021|MZ228462.1|2021-04-27:1,USA/FL-CDC-ASC210033109/2021|MZ283328.1|2021-04-26:1)344702:1,USA/MA-CDC-STM-000066805/2021|MZ237138.1|2021-04-30:2,USA/PR-CDC-ASC210031466/2021|MZ283432.1|2021-04-23:1,USA/MA-CDC-LC0057147/2021|MZ252779.1|2021-05-10:2,USA/PR-CDC-ASC210062186/2021|MZ245122.1|2021-05-11:2,USA/FL-CDC-STM-000066678/2021|MZ236995.1|2021-04-28:3,USA/PR-CDC-ASC210033332/2021|MZ284560.1|2021-04-26:2,USA/PA-CDC-QDX24713208/2021|MZ243342.1|2021-05-03:1,USA/MA-CDCBI-CRSP_LIALETBT3Y5O54GF/2021|MZ256790.1|2021-05-12:1,USA/MA-CDCBI-CRSP_7YS75EQPNVMQW4A6/2021|MZ256620.1|2021-05-11:2,(USA/FL-CDC-QDX24520475/2021|MZ270403.1|2021-04-30:3,USA/FL-CDC-STM-000063837/2021|MZ201431.1|21-04-26:0,USA/FL-CDC-LC0061773/2021|EPI_ISL_2306809|2021-05-12:2)344703:2,USA/TX-CDC-ASC210060757/2021|MZ255076.1|21-05-10:2,(USA/FL-CDC-ASC210038369/2021|MZ283050.1|2021-05-03:0,(USA/CA-CDC-FG-034811/2021|MZ287506.1|2021-05-15:1,USA/CA-CDC-FG-034836/2021|MZ287572.1|2021-05-17:1)344705:1)344704:2,(USA/PA-CDC-ASC210064349/2021|EPI_ISL_2281066|2021-05-17:2,USA/PR-CDC-ASC210033205/2021|MZ195543.1|2021-04-26:0)344706:1,USA/OH-CDC-ASC210064128/2021|EPI_ISL_2280360|2021-05-16:3,(USA/MA-CDC-LC0061651/2021|EPI_ISL_2306996|2021-05-14:1,USA/MA-CDC-LC0061805/2021|EPI_ISL_2306725|2021-05-11:0,USA/MA-CDCBI-CRSP_OCC3OSCDG6PZNLGR/2021|MZ149629.1|21-04-29:0,USA/MA-CDCBI-CRSP_M4PTVAGP3RPHXSKQ/2021|EPI_ISL_2312185|2021-05-17:0)344707:1,(USA/MA-CDCBI-CRSP_ACKRDBV74T74K2MC/2021|EPI_ISL_2311985|2021-05-17:1,USA/MA-CDCBI-CRSP_BGA25XJY6ATVRWHZ/2021|EPI_ISL_2312009|2021-05-17:0)344708:1,USA/FL-CDC-STM-000059985/2021|MZ154389.1|21-04-20:2,USA/FL-CDC-STM-000059293/2021|MZ153981.1|21-04-18:2,(USA/MA-CDCBI-CRSP_KCNDRZU4WMRFI5CF/2021|EPI_ISL_2312153|2021-05-19:1,USA/MA-CDCBI-CRSP_WO32OM4V3EIZYBRK/2021|MZ207691.1|2021-05-07:0,USA/MA-CDCBI-CRSP_WDKL4MLFOFKK7RH6/2021|MZ207688.1|2021-05-07:0,USA/MA-CDCBI-CRSP_34HX2JWCGVPUMFTF/2021|MZ207300.1|2021-05-07:0,USA/MA-CDCBI-CRSP_KNOUTAUAHKFU77UR/2021|MZ207520.1|2021-05-07:0,USA/MA-CDCBI-CRSP_RZPOMWLM7GYJ3RSU/2021|EPI_ISL_2312286|2021-05-15:0,USA/MA-CDCBI-CRSP_WHX2T3UGF4WLMC6A/2021|EPI_ISL_2312355|2021-05-15:0)344709:2,USA/MA-CDCBI-CRSP_JGOOJPTOEPXV26LD/2021|MZ207504.1|2021-05-06:1,USA/MA-CDCBI-CRSP_6J4OCYLUDEEMTW52/2021|MZ207356.1|2021-05-05:1,(USA/CA-CDC-FG-015346/2021|MW913113.1|21-03-26:0,USA/CA-CDC-QDX23355291/2021|MW929917.1|21-03-21:0)344710:2,(USA/MA-CDCBI-CRSP_SCEUBAQDRMQQQ7YH/2021|MZ194966.1|21-05-04:0,USA/MA-CDCBI-CRSP_ME7WURO2GYC2Z3IL/2021|MZ207542.1|2021-05-05:0)344711:1,(USA/PR-CDC-S253/2021|EPI_ISL_1620588|2021-03-23:0,USA/PR-CDC-S254/2021|EPI_ISL_1620589|2021-03-23:0)344712:1,(USA/MD-MDH-1848/2021|MZ004868.1|21-04-12:0,USA/MD-MDH-1912/2021|MZ022048.1|21-04-14:0)344713:1,(USA/FL-CDC-QDX23760742/2021|MZ045249.1|21-04-09:0,USA/FL-CDC-QDX23760740/2021|MZ030452.1|2021-04-09:0,USA/FL-CDC-QDX24155283/2021|MZ173154.1|21-04-21:0)344714:1,(USA/PR-CDC-2-4243061/2021|MZ082521.1|2021-04-13:0,USA/PR-CDC-2-4243083/2021|MZ082518.1|2021-04-13:0)344715:1,(USA/DE-DHSS-B1078454/2021|EPI_ISL_1909079|2021-04-06:0,USA/MD-IGS-012109303714A/2021|EPI_ISL_1696455|2021-04-03:0)344716:2,(USA/MA-CDCBI-CRSP_U6G2B3MEBTNZE7VY/2021|MZ102099.1|21-04-22:0,USA/MA-CDCBI-CRSP_XSNKKPSKG274T43J/2021|MZ068893.1|2021-04-22:0)344717:3,(USA/MA-CDCBI-CRSP_2UCYS5N2CX5HQ3CX/2021|MZ101657.1|21-04-22:0,USA/MA-CDCBI-CRSP_NCGPBQLADYSQHPMC/2021|MZ101987.1|21-04-22:0)344718:1,(USA/MA-CDC-QDX24155599/2021|MZ152601.1|21-04-20:0,USA/MA-CDC-QDX24155600/2021|MZ152629.1|21-04-20:0)344719:1,(USA/MA-MASPHL-03523/2021|MZ170296.1|21-04-25:0,USA/MA-MASPHL-03523/2021|EPI_ISL_2008205|2021-04-25:0)344720:1,(USA/MA-CDCBI-CRSP_G5XF2Y4Q6GFYWHFU/2021|MZ194806.1|21-05-02:0,USA/MA-CDCBI-CRSP_D4AFWVTNBU6ZYMCM/2021|MZ145537.1|21-04-26:0)344721:1,(USA/MA-CDCBI-CRSP_3MSR7QCBS2OM2W5K/2021|MZ194646.1|21-05-01:0,USA/MA-CDCBI-CRSP_5OMFNQOJFSRFBGFR/2021|MZ194682.1|21-05-02:0,USA/MA-CDC-QDX24476977/2021|MZ226122.1|21-04-27:0,USA/MA-CDCBI-CRSP_CSK52CB6XS3VA2YR/2021|EPI_ISL_2312042|2021-05-19:0)344722:1,(USA/CT-JAX-JAX001310/2021|EPI_ISL_2133373|2021-05-04:0,USA/CT-JAX-JAX001252/2021|EPI_ISL_1970673|2021-04-29:0)344723:1,(USA/MA-CDCBI-CRSP_UP4AAAHZMVDLV7T4/2021|MZ256942.1|2021-05-10:0,USA/MA-CDC-ASC210061887/2021|MZ245248.1|2021-05-10:0)344724:1,(USA/MA-CDCBI-CRSP_I36TQOJQ6QUTKVM6/2021|MZ256752.1|2021-05-11:0,USA/MA-MASPHL-03620/2021|MZ264920.1|2021-04-28:0,USA/MA-MASPHL-03433/2021|MZ170225.1|2021-04-21:0)344725:1,(USA/MA-CDCBI-CRSP_UW4A66DPFARK3HWF/2021|MZ256946.1|2021-05-14:0,USA/MA-CDCBI-CRSP_TOMBVHZXMEG2MVZP/2021|MZ256925.1|2021-05-11:0,USA/MA-CDCBI-CRSP_4TF7VRXZA4MLRPLW/2021|EPI_ISL_2311922|2021-05-19:0)344726:2,(USA/RI-CDCBI-RIDOH_02464/2021|MZ268341.1|2021-05-04:0,USA/RI-CDCBI-RIDOH_02502/2021|MZ268373.1|2021-05-04:0)344727:1,USA/PR-CDC-ASC210015561/2021|MW906610.1|21-03-22:0,USA/MA-CDCBI-CRSP_VSRC4YXIYUQA2XWD/2021|MZ207677.1|2021-05-07:0,USA/MA-CDC-QDX24713399/2021|MZ287945.1|2021-05-05:0,USA/MA-CDC-QDX24632868/2021|MZ288667.1|2021-05-03:0,USA/FL-CDC-STM-000070091/2021|MZ290919.1|2021-05-04:0,USA/FL-CDC-STM-000069413/2021|MZ290535.1|2021-05-03:0,USA/FL-CDC-ASC210072340/2021|MZ271091.1|2021-04-15:0,USA/NY-JAX-JAX001347/2021|EPI_ISL_2230036|2021-05-11:0,USA/RI-CDCBI-RIDOH_02417/2021|MZ268304.1|2021-05-05:0,USA/RI-CDC-LC0057350/2021|MZ252486.1|2021-05-06:0,USA/PR-CDC-ASC210058383/2021|MZ238452.1|2021-05-04:0,USA/MA-CDC-ASC210030361/2021|MZ283251.1|2021-04-21:0,USA/PR-CDC-ASC210031464/2021|MZ283430.1|2021-04-23:0,USA/PR-CDC-ASC210031470/2021|MZ283435.1|2021-04-23:0,USA/FL-CDC-STM-000067426/2021|MZ237498.1|2021-05-03:0,USA/PR-CDC-ASC210057446/2021|MZ210607.1|2021-04-12:0,USA/MA-CDC-QDX24155324/2021|MZ152536.1|21-04-17:0,USA/MA-CDC-STM-000059812/2021|MZ154291.1|21-04-19:0,USA/MA-CDC-STM-000060043/2021|MZ154447.1|21-04-20:0,USA/MA-CDCBI-CRSP_JGS6YXNNMBYYDZP5/2021|MZ149561.1|21-04-29:0,USA/MA-CDCBI-CRSP_XERLCS2OZSELAAUM/2021|MZ149755.1|21-04-29:0,USA/MA-CDCBI-CRSP_A7IOHBYDV6YVYFHF/2021|MZ149422.1|21-04-29:0,USA/MA-CDCBI-CRSP_ASLCMT3PGQINKYJZ/2021|MZ149432.1|21-04-30:0,USA/FL-CDC-STM-000056330/2021|MZ101213.1|2021-04-14:0,USA/MA-CDCBI-CRSP_AAKYDD67744NHYMQ/2021|MZ068582.1|2021-04-23:0,USA/MA-CDCBI-CRSP_ZFVEQVUXRFO3QBRV/2021|MZ068909.1|2021-04-23:0,USA/MA-CDCBI-CRSP_CAI6FZGT2BIKSUUO/2021|MZ068608.1|2021-04-23:0,USA/MA-CDCBI-CRSP_ELVR4DECSMZZVKWV/2021|MZ068634.1|2021-04-24:0,USA/MA-CDC-QDX23849774/2021|MZ064646.1|21-04-11:0,USA/MA-CDCBI-CRSP_IXQ4SHB6UM3YSEAA/2021|MZ068691.1|2021-04-22:0,USA/MA-CDCBI-CRSP_RBWLNEL46WRC5FRL/2021|MZ068811.1|2021-04-22:0,USA/MA-CDCBI-CRSP_7LO5X2NAI3KPYZUW/2021|MZ068573.1|2021-04-23:0,USA/MA-CDCBI-CRSP_OZJJZFVL2TEZHTJG/2021|MZ032653.1|21-04-14:0,USA/FL-CDC-STM-000053510/2021|MZ059524.1|21-04-11:0,USA/MA-CDCBI-CRSP_TKS5NZVVK22GWEJ4/2021|MZ032741.1|21-04-14:0,USA/MA-CDCBI-CRSP_KVVAKXL6WTWUPFKG/2021|MZ053775.1|21-04-17:0,USA/MA-CDCBI-CRSP_GFOAW4EY2ZSWXPVL/2021|MZ032482.1|21-04-13:0,USA/MA-CDCBI-CRSP_KAINEE3WF6OO7YBS/2021|MZ032555.1|21-04-13:0,USA/CT-Yale-3039/2021|EPI_ISL_1793453|2021-03-24:0,USA/MA-CDCBI-CRSP_IB5C56ARNBSCP3A4/2021|MZ032524.1|21-04-14:0,USA/NY-Wadsworth-21045062-01/2021|EPI_ISL_1756363|2021-04-11:0,USA/MA-CDCBI-CRSP_FZLHQPEI5UHQ5X4T/2021|MZ053675.1|21-04-17:0,USA/FL-CDC-STM-000053955/2021|MZ061156.1|21-04-10:0,USA/NJ-CDC-STM-000053084/2021|MZ059155.1|21-04-08:0,USA/MA-CDCBI-CRSP_OQAYGRJJ6SB5LMAY/2021|MZ053833.1|21-04-15:0,USA/MA-CDCBI-CRSP_7TGSCYA2DHN7IHBF/2021|MZ032359.1|21-04-14:0,USA/PR-CDC-S320/2021|EPI_ISL_1760262|2021-03-25:0,USA/PA-CDC-LC0045839/2021|MZ070416.1|2021-04-08:0,USA/MA-CDCBI-CRSP_02478/2021|MZ046899.1|21-04-08:0,USA/MA-CDCBI-CRSP_YJLUWJ35ZIOQER5K/2021|MZ032840.1|21-04-14:0,USA/MA-CDCBI-CRSP_LTRANUR26KVPHQVF/2021|MZ053797.1|21-04-17:0,USA/MA-CDCBI-CRSP_02649/2021|MZ046993.1|21-04-08:0,USA/PR-CDC-S324/2021|EPI_ISL_1760266|2021-03-25:0,USA/PR-CDC-S345/2021|EPI_ISL_1760286|2021-04-02:0,USA/PR-CDC-S351/2021|EPI_ISL_1760292|2021-03-16:0,USA/PR-CDC-S335/2021|EPI_ISL_1760276|2021-04-02:0,USA/MN-CDC-IBX265037462086/2021|MZ029266.1|2021-04-02:0,USA/MN-CDC-IBX656660047117/2021|MZ029198.1|2021-04-02:0,USA/IL-CDC-ASC210022482/2021|MZ022754.1|21-03-27:0,USA/FL-CDC-QDX23654927/2021|MZ030109.1|2021-04-06:0,USA/FL-CDC-QDX23654939/2021|MZ030092.1|2021-04-06:0,USA/FL-CDC-LC0039990/2021|MZ036074.1|2021-04-04:0,USA/PR-CDC-QDX23760419/2021|MZ029982.1|2021-04-09:0,USA/NY-PRL-2021_0422_00K18/2021|EPI_ISL_1717834|2021-04-20:0,USA/FL-CDC-STM-000049414/2021|MZ009878.1|21-04-02:0,USA/PR-CDC-2-4195294/2021|MZ028661.1|2021-03-30:0,USA/PR-CDC-ASC210042450/2021|MZ076104.1|2021-04-01:0,USA/FL-CDC-STM-000050502/2021|MZ035300.1|2021-04-04:0,USA/FL-CDC-ASC210025500/2021|MZ023656.1|21-03-29:0,USA/PR-CDC-ASC210051833/2021|MZ076513.1|2021-04-07:0,USA/IA-CDC-ASC210009871/2021|MW967311.1|2021-03-18:0,USA/PR-CDC-ASC210012035/2021|MW968041.1|2021-03-19:0,USA/PR-CDC-ASC210018842/2021|MW968876.1|2021-03-24:0,USA/IN-CDC-LC0039094/2021|MZ003114.1|2021-03-25:0,USA/PR-CDC-S250/2021|EPI_ISL_1620586|2021-03-23:0,USA/PR-CDC-S241/2021|EPI_ISL_1620584|2021-03-22:0,USA/NY-Wadsworth-21036560-01/2021|EPI_ISL_1624410|2021-03-23:0,USA/PR-CDC-ASC210005661/2021|MW966072.1|2021-03-12:0,USA/PR-CDC-ASC210007398/2021|MW994656.1|2021-03-15:0,USA/PR-CDC-ASC210007382/2021|MW994651.1|2021-03-15:0,USA/PR-CDC-QDX23270992/2021|MW906401.1|21-03-24:0,USA/PR-CDC-ASC210007182/2021|MW994382.1|2021-03-12:0,USA/PR-CDC-ASC210006884/2021|MW904995.1|21-03-16:0,USA/PR-CDC-ASC210007402/2021|MW966924.1|2021-03-15:0,USA/PR-CDC-ASC210007401/2021|MW966923.1|2021-03-15:0,USA/OH-CDC-LC0032643/2021|MW913861.1|21-03-23:0,USA/PR-CDC-ASC210015732/2021|MW906732.1|21-03-22:0,USA/PR-CDC-ASC210007634/2021|MW993861.1|2021-03-16:0,USA/IL-CDC-ASC210049998/2021|MZ086222.1|2021-04-07:0,USA/FL-CDC-FG-026801/2021|MZ077086.1|2021-04-15:0,USA/MA-CDC-ASC210052523/2021|MZ084816.1|2021-04-07:0,USA/PR-CDC-ASC210051000/2021|MZ085434.1|2021-04-06:0,USA/PR-CDC-ASC210050609/2021|MZ084781.1|2021-04-06:0,USA/PR-CDC-ASC210054023/2021|MZ084956.1|2021-04-09:0,USA/MA-CDCBI-CRSP_GPD6YCYHDTYHSS5R/2021|MZ101874.1|21-04-22:0,USA/MA-CDCBI-CRSP_ZDUSJ5IGMHZ5R7OC/2021|MZ102193.1|21-04-21:0,USA/MA-CDCBI-CRSP_ZOF4RLCHTF66CIUZ/2021|MZ102200.1|21-04-21:0,USA/MA-CDCBI-CRSP_NTACL6GC42AZK4PA/2021|MZ102003.1|21-04-19:0,USA/MA-CDCBI-CRSP_UXTF65SX75DZCPHO/2021|MZ102110.1|21-04-21:0,USA/MA-CDCBI-CRSP_7QAPSSFLJOGRPP3E/2021|MZ101747.1|21-04-22:0,USA/PR-CDC-2-4282722/2021|MZ143668.1|21-04-16:0,USA/MA-CDCBI-CRSP_3MUNK7F3HTMRBINM/2021|MZ145432.1|21-04-27:0,USA/MA-CDCBI-CRSP_4I26W3EVHYXY6UTR/2021|MZ145448.1|21-04-26:0,USA/MA-CDC-STM-000057488/2021|MZ132792.1|21-04-16:0,USA/MA-CDCBI-CRSP_63CARCRDXNLUJOZV/2021|MZ145468.1|21-04-25:0,USA/MA-CDCBI-CRSP_FPXRTV22KABTKVFB/2021|MZ145587.1|21-04-27:0,USA/MA-CDCBI-CRSP_JIC5GV5AQ6VKUZ4M/2021|MZ145643.1|21-04-26:0,USA/PR-CDC-ASC210069634/2021|MZ131164.1|21-04-13:0,USA/MA-CDCBI-CRSP_I5QPQU2LSVIVXVA6/2021|MZ145622.1|21-04-26:0,USA/MA-CDCBI-CRSP_MCJHUPAIYJEBBESM/2021|MZ145695.1|21-04-26:0,USA/MA-CDCBI-CRSP_NBGBH4FHZ24TV6AG/2021|MZ145708.1|21-04-26:0,USA/MA-CDCBI-CRSP_02736/2021|MZ160312.1|21-04-19:0,USA/FL-BPHL-2483/2021|MZ239470.1|2021-04-12:0,USA/MA-MASPHL-03605/2021|EPI_ISL_2008307|2021-04-22:0,USA/MA-MASPHL-03561/2021|EPI_ISL_2008214|2021-04-27:0,USA/MI-UM-10039554028/2021|EPI_ISL_2003648|2021-05-01:0,USA/MA-CDC-QDX24155603/2021|MZ161625.1|21-04-20:0,USA/FL-BPHL-2534/2021|MZ239679.1|2021-04-08:0,USA/MA-MASPHL-03291/2021|MZ170119.1|2021-04-09:0,USA/MA-MASPHL-03561/2021|MZ170329.1|21-04-27:0,USA/MA-CDC-ASC210034849/2021|MZ185094.1|2021-04-27:0,USA/MA-CDC-ASC210074756/2021|MZ188504.1|2021-04-18:0,USA/WI-CDC-ASC210075196/2021|MZ187655.1|2021-04-19:0,USA/CT-CDC-LC0055478/2021|MZ181118.1|21-05-01:0,USA/FL-CDC-ASC210074356/2021|MZ188623.1|2021-04-18:0,USA/FL-CDC-FG-024158/2021|MZ183081.1|2021-04-07:0,USA/MA-MASPHL-03605/2021|MZ170370.1|21-04-22:0,USA/PR-CDC-ASC210075158/2021|MZ187628.1|2021-04-19:0,USA/NC-CDC-IBX321594079794/2021|MZ194115.1|2021-04-27:0,USA/MA-CDCBI-CRSP_GH4BYTBU42HOMADO/2021|MZ194811.1|21-05-03:0,USA/NY-Wadsworth-21036554-01/2021|EPI_ISL_2098162|2021-03-22:0,USA/MA-CDCBI-CRSP_OBCZKYBQKWI736OT/2021|MZ194907.1|21-05-03:0,USA/MA-CDCBI-CRSP_AW7YRWL57JNPDPSC/2021|MZ194730.1|21-05-04:0,USA/NY-Wadsworth-21036588-01/2021|EPI_ISL_2098181|2021-03-23:0,USA/MA-CDCBI-CRSP_TLGS67R4TJXD4XXK/2021|MZ194990.1|21-05-03:0,USA/MA-CDCBI-CRSP_X5WIR4WK4Z6ZTCSN/2021|MZ195040.1|21-05-03:0,USA/MA-CDCBI-CRSP_RJW4WDIOX7223TNJ/2021|MZ194955.1|21-05-03:0,USA/MA-CDCBI-CRSP_JU3JFAXQ3ML7377T/2021|MZ194861.1|21-05-03:0,USA/MA-CDCBI-CRSP_JUBE7LJ77SJU763F/2021|MZ194863.1|21-05-03:0,USA/MA-CDC-STM-000064385/2021|MZ201596.1|21-04-27:0,USA/CT-JAX-JAX001306/2021|EPI_ISL_2133369|2021-05-06:0,USA/MI-UM-10039571728/2021|EPI_ISL_2136231|2021-05-03:0,USA/CT-JAX-JAX001278/2021|EPI_ISL_2133345|2021-05-06:0,USA/FL-CDC-STM-000065716/2021|MZ228646.1|2021-04-29:0,USA/MA-CDC-QDX24476861/2021|MZ225807.1|21-05-02:0,USA/PR-CDC-ASC210059643/2021|MZ281135.1|2021-05-07:0,USA/MA-CDC-QDX24477034/2021|MZ226079.1|21-04-28:0,USA/FL-CDC-STM-000065705/2021|MZ228616.1|2021-04-27:0,USA/MA-CDC-QDX24476880/2021|MZ225681.1|21-04-27:0,USA/MA-CDCBI-CRSP_OFRQGZSYL7H4FUI7/2021|MZ256847.1|2021-05-14:0,USA/MA-CDCBI-CRSP_O52KVHNEIQ5CVN4S/2021|MZ256841.1|2021-05-10:0,USA/MA-CDCBI-CRSP_6PZDRWDPF6NFMDH4/2021|MZ256605.1|2021-05-10:0,USA/MA-CDCBI-CRSP_A6VYZAUJ5XJB6TTY/2021|MZ256625.1|2021-05-10:0,USA/MA-CDCBI-CRSP_5DRTMGH2LQIBKK5V/2021|MZ256570.1|2021-05-12:0,USA/MA-CDCBI-CRSP_HCL6233THDTAZHWZ/2021|EPI_ISL_2312113|2021-05-20:0,USA/CT-CDC-LC0061790/2021|EPI_ISL_2306973|2021-05-14:0,USA/MA-CDCBI-CRSP_UBQA2YJJZZTFT73D/2021|EPI_ISL_2312323|2021-05-18:0,USA/MA-CDC-LC0061637/2021|EPI_ISL_2306667|2021-05-10:0,USA/MA-CDCBI-CRSP_CF5CMCDKVA5GEQKS/2021|EPI_ISL_2312037|2021-05-20:0,USA/MA-CDCBI-CRSP_NB5PWRMGJX62HIJO/2021|EPI_ISL_2312205|2021-05-20:0,USA/MA-CDCBI-CRSP_EP4GC4NW7MCX6L6N/2021|EPI_ISL_2312075|2021-05-17:0,USA/MA-CDCBI-CRSP_CELTNDQRXSRYRQTQ/2021|MZ207408.1|2021-05-05:0,USA/MA-CDCBI-CRSP_WC5I3KILKNTBPPYC/2021|MZ207686.1|2021-05-07:0,USA/MA-CDCBI-CRSP_SNIQSSRHQOEG4S63/2021|MZ207620.1|2021-05-08:0,USA/MA-CDCBI-CRSP_G4FQRHISXV6HAY2I/2021|MZ207456.1|2021-05-05:0,USA/MA-CDCBI-CRSP_NQJHGCJCA4DJBTI5/2021|MZ207563.1|2021-05-05:0,USA/MA-CDCBI-CRSP_ZXAVXFLWL7DJJRU2/2021|MZ207740.1|2021-05-06:0,USA/MA-CDCBI-CRSP_43NTGUKVIM4BV562/2021|MZ207312.1|2021-05-05:0,USA/MA-CDCBI-CRSP_ISYCYGO6RXWMZ5SF/2021|MZ207493.1|2021-05-05:0,USA/MA-CDCBI-CRSP_S66OOQML5IYX5TAT/2021|MZ207614.1|2021-05-09:0,USA/MA-CDCBI-CRSP_U6I27FVCA3OSIKWC/2021|MZ207652.1|2021-05-08:0)344659:1,(USA/MA-MASPHL-03703/2021|MZ264895.1|21-05-02:0,USA/MA-MASPHL-03703/2021|EPI_ISL_2229769|2021-05-02:0)344728:2,(USA/MA-MASPHL-03761/2021|MZ264998.1|21-05-10:0,USA/MA-MASPHL-03761/2021|EPI_ISL_2229793|2021-05-10:0)344729:1,USA/PR-CDC-ASC210015564/2021|MW906612.1|21-03-22:0,USA/PR-040521PRI857/2021|EPI_ISL_2178515|2021-04-05:0,USA/PR-CDC-ASC210053566/2021|MZ210176.1|2021-04-08:0,USA/MA-MASPHL-03322/2021|MZ170145.1|2021-04-14:0,USA/PR-CDC-ASC210073271/2021|MZ271428.1|2021-04-16:0,USA/CA-CDC-ASC210015046/2021|MZ255514.1|21-03-22:0,USA/PR-CDC-ASC210016873/2021|MZ255553.1|21-03-23:0)344658:1)344657:1,(USA/MD-MDH-1090/2021|MW687154.1|21-02-22:0,USA/MD-CDC-LC0023805/2021|MW844847.1|21-02-27:0)344730:1,USA/MD-MDH-1091/2021|MW687155.1|21-02-22:0,USA/MD-MDH-1204/2021|MW713656.1|21-02-23:0,USA/MD-MDH-1194/2021|MW713646.1|21-02-14:0,USA/MD-HP02519/2021|EPI_ISL_1091972|2021-02-08:0,USA/MD-MDH-1087/2021|MW687151.1|21-02-22:0,USA/MD-MDH-1086/2021|MW687150.1|21-02-22:0,USA/MD-MDH-1085/2021|MW687149.1|21-02-22:0,USA/MD-MDH-1084/2021|MW687148.1|21-02-22:0)344656:1,USA/PR-CDC-ASC210030809/2021|MZ284786.1|2021-04-19:1,(USA/MD-NM-6277/2021|EPI_ISL_1157402|2021-01-19:0,Nigeria/BCVL-19053/2021|EPI_ISL_985072|2021-01-11:0)344731:7)344655:1,(England/ALDP-FA2BA6/2021|OD944016.1|2021-01-09:5,Nigeria/FC-CV560/2020|EPI_ISL_872625|2020-12-29:1,Bulgaria/21BG-EU_000767_Pl8/2021|EPI_ISL_1401249|2021-03-03:2,(England/CAMC-1293AA5/2021|OD996353.1|2021-02-12:1,(England/CAMC-13DC526/2021|21-03-06:0,England/MILK-13B5E82/2021|21-03-08:0)344734:5)344733:3)344732:1,(England/NORW-22B225/2021|21-01-28:1,England/NORW-22BC45/2021|21-01-23:1,England/NORW-2288EA/2021|21-01-18:0,England/NORW-231426/2021|21-01-14:0,England/NORW-2315D8/2021|21-01-17:0,England/NORW-22B252/2021|21-01-28:0,England/NORW-22B39B/2021|21-01-28:0,England/RAND-128FE28/2021|OD985157.1|2021-02-02:0,England/RAND-1290BB4/2021|OD996036.1|2021-02-04:0)344735:1,(England/ALDP-128F356/2021|OD988947.1|2021-02-11:1,England/ALDP-119F970/2021|OD967361.1|2021-01-27:0)344736:2,(Denmark/DCGC-37094/2021|EPI_ISL_928235|2021-01-18:1,((Denmark/DCGC-38285/2021|EPI_ISL_929426|2021-01-18:1,Denmark/DCGC-36811/2021|EPI_ISL_927952|2021-01-25:0,Denmark/DCGC-37338/2021|EPI_ISL_928479|2021-01-18:0,Denmark/DCGC-37751/2021|EPI_ISL_928892|2021-01-25:0,Denmark/DCGC-37797/2021|EPI_ISL_928938|2021-01-18:0,Denmark/DCGC-35649/2021|EPI_ISL_926790|2021-01-18:0)344739:1,Denmark/DCGC-41427/2021|EPI_ISL_973104|2021-01-25:1,Denmark/DCGC-37255/2021|EPI_ISL_928396|2021-01-18:3,(Denmark/DCGC-38601/2021|EPI_ISL_929742|2021-01-18:0,Denmark/DCGC-35852/2021|EPI_ISL_926993|2021-01-18:0)344740:1,(Denmark/DCGC-43750/2021|EPI_ISL_1024128|2021-02-01:0,Denmark/DCGC-44571/2021|EPI_ISL_1024949|2021-02-01:0)344741:1,Denmark/DCGC-41206/2021|EPI_ISL_972883|2021-01-25:0,Denmark/DCGC-37073/2021|EPI_ISL_928214|2021-01-11:0,Denmark/DCGC-39651/2021|EPI_ISL_971106|2021-01-25:0,Denmark/DCGC-37677/2021|EPI_ISL_928818|2021-01-18:0,Denmark/DCGC-35491/2021|EPI_ISL_926632|2021-01-04:0,Denmark/DCGC-39402/2021|EPI_ISL_930544|2021-01-18:0,Denmark/DCGC-40617/2021|EPI_ISL_972294|2021-01-25:0,Denmark/DCGC-37936/2021|EPI_ISL_929077|2021-01-18:0)344738:1,Denmark/DCGC-35187/2021|EPI_ISL_926327|2021-01-25:1,(Denmark/DCGC-38578/2021|EPI_ISL_929719|2021-01-18:0,Denmark/DCGC-34968/2021|EPI_ISL_926108|2021-01-18:0)344742:1,Denmark/DCGC-32696/2021|EPI_ISL_869700|2021-01-11:0,Denmark/DCGC-32693/2021|EPI_ISL_869697|2021-01-11:0,Denmark/DCGC-33592/2021|EPI_ISL_870602|2021-01-11:0,Denmark/DCGC-32648/2021|EPI_ISL_869652|2021-01-11:0,Denmark/DCGC-40289/2021|EPI_ISL_971966|2021-02-01:0,Denmark/DCGC-34801/2021|EPI_ISL_925941|2021-01-18:0,Denmark/DCGC-34793/2021|EPI_ISL_925933|2021-01-04:0,Denmark/DCGC-38711/2021|EPI_ISL_929853|2021-01-18:0,Denmark/DCGC-29034/2021|EPI_ISL_844757|2021-01-04:0,Denmark/DCGC-32899/2021|EPI_ISL_869903|2021-01-11:0,Denmark/DCGC-37457/2021|EPI_ISL_928598|2021-01-18:0,Denmark/DCGC-30677/2021|EPI_ISL_847216|2021-01-11:0,Denmark/DCGC-30595/2021|EPI_ISL_847215|2021-01-11:0,Denmark/DCGC-46453/2021|EPI_ISL_1065963|2021-02-08:0,Denmark/DCGC-39798/2021|EPI_ISL_971475|2021-01-25:0,Denmark/DCGC-34407/2021|EPI_ISL_871418|2021-01-04:0,Denmark/DCGC-35045/2021|EPI_ISL_926185|2021-01-18:0,Denmark/DCGC-39122/2021|EPI_ISL_930264|2021-01-18:0,Denmark/DCGC-37887/2021|EPI_ISL_929028|2021-01-18:0,Denmark/DCGC-40132/2021|EPI_ISL_971809|2021-01-25:0,Denmark/DCGC-75318/2021|EPI_ISL_1883889|2021-01-18:0)344737:2,((Germany/TH-RKI-I-019232/2021|EPI_ISL_1149394|2021-02-12:1,Germany/TH-RKI-I-019229/2021|EPI_ISL_1149391|2021-02-12:1,Germany/TH-RKI-I-025046/2021|EPI_ISL_1155220|2021-02-19:1,Germany/TH-RKI-I-019331/2021|EPI_ISL_1149493|2021-02-15:2,Germany/TH-RKI-I-030358/2021|EPI_ISL_1213743|2021-02-22:3,Germany/SN-RKI-I-032311/2021|EPI_ISL_1216494|2021-02-24:3,Germany/TH-RKI-I-028898/2021|EPI_ISL_1212011|2021-02-18:1,(Germany/un-RKI-I-061410/2021|EPI_ISL_1566881|2021-03-26:1,Germany/TH-RKI-I-047863/2021|EPI_ISL_1355289|2021-03-06:0,Germany/TH-RKI-I-035570/2021|EPI_ISL_1281404|2021-03-03:0,Germany/TH-RKI-I-041045/2021|EPI_ISL_1348092|2021-03-06:0,Germany/TH-RKI-I-041249/2021|EPI_ISL_1348426|2021-03-06:0)344745:1,((Germany/un-RKI-I-062661/2021|EPI_ISL_1568052|2021-03-26:0,((Germany/un-RKI-I-067095/2021|EPI_ISL_1571892|2021-03-30:1,Germany/un-RKI-I-070005/2021|EPI_ISL_1574141|2021-04-01:0)344749:1,Germany/un-RKI-I-059790/2021|EPI_ISL_1565353|2021-03-22:0,Germany/un-RKI-I-062434/2021|EPI_ISL_1567838|2021-03-27:0)344748:1)344747:1,Germany/SN-RKI-I-046491/2021|EPI_ISL_1353915|2021-03-11:0,Germany/TH-RKI-I-030252/2021|EPI_ISL_1213637|2021-02-24:0,Germany/SN-RKI-I-046233/2021|EPI_ISL_1353657|2021-03-09:0)344746:1,Germany/TH-RKI-I-045342/2021|EPI_ISL_1352766|2021-03-12:1,Germany/TH-RKI-I-045999/2021|EPI_ISL_1353423|2021-03-05:2,((Germany/TH-RKI-I-051872/2021|EPI_ISL_1435031|2021-03-18:0,(Germany/BE-RKI-I-096266/2021|EPI_ISL_1843198|2021-03-30:0,Germany/BE-RKI-I-059921/2021|EPI_ISL_1565472|2021-03-22:0)344752:1)344751:1,(Germany/un-RKI-I-088126/2021|EPI_ISL_1724690|2021-04-14:1,(Germany/un-RKI-I-091009/2021|EPI_ISL_1726034|2021-04-14:1,Germany/ST-MD3484/2021|EPI_ISL_2285482|2021-05-06:1,Germany/un-RKI-I-086285/2021|EPI_ISL_1723163|2021-04-12:0,Germany/un-RKI-I-108087/2021|EPI_ISL_1851783|2021-04-20:0,Germany/un-RKI-I-146543/2021|EPI_ISL_2130713|2021-05-04:0,Germany/un-RKI-I-139924/2021|EPI_ISL_2124117|2021-05-05:0,Germany/un-RKI-I-129890/2021|EPI_ISL_2113002|2021-04-29:0,Germany/ST-MD3587/2021|EPI_ISL_2285550|2021-05-07:0)344754:1)344753:1,Germany/TH-RKI-I-048496/2021|EPI_ISL_1355922|2021-03-15:0,Germany/un-RKI-I-068332/2021|EPI_ISL_1572752|2021-03-30:0,Germany/TH-RKI-I-053258/2021|EPI_ISL_1436712|2021-03-15:0)344750:1,Germany/TH-RKI-I-051844/2021|EPI_ISL_1434978|2021-03-18:1,Germany/un-RKI-I-062733/2021|EPI_ISL_1568122|2021-03-16:1,Germany/un-RKI-I-062728/2021|EPI_ISL_1568117|2021-03-16:2,Germany/un-RKI-I-070224/2021|EPI_ISL_1574346|2021-04-03:1,Germany/un-RKI-I-068571/2021|EPI_ISL_1572978|2021-03-31:1,Germany/un-RKI-I-074881/2021|EPI_ISL_1641038|2021-04-03:2,(Germany/ST-RKI-I-068535/2021|EPI_ISL_1572944|2021-04-02:1,Germany/un-RKI-I-080560/2021|EPI_ISL_1645084|2021-04-06:1,Germany/NI-RKI-I-092918/2021|EPI_ISL_1727344|2021-04-20:1,Germany/ST-MD2754/2021|EPI_ISL_1941021|2021-04-19:1,Germany/ST-MD2666/2021|EPI_ISL_1940945|2021-04-15:2,(Germany/un-RKI-I-081324/2021|EPI_ISL_1645896|2021-04-11:0,(Germany/un-RKI-I-129380/2021|EPI_ISL_2112607|2021-04-30:1,(Germany/un-RKI-I-129376/2021|EPI_ISL_2112603|2021-04-28:0,Germany/SN-RKI-I-148322/2021|EPI_ISL_2260114|2021-04-30:0)344758:1,Germany/un-RKI-I-128775/2021|EPI_ISL_2112329|2021-04-28:0,Germany/un-RKI-I-128839/2021|EPI_ISL_2112389|2021-04-27:0,Germany/un-RKI-I-125273/2021|EPI_ISL_2110076|2021-04-23:0)344757:1,Germany/un-RKI-I-138965/2021|EPI_ISL_2123666|2021-05-04:1)344756:1,(Germany/un-RKI-I-102901/2021|EPI_ISL_1848174|2021-04-16:0,(Germany/un-RKI-I-146511/2021|EPI_ISL_2130684|2021-05-05:0,Germany/un-RKI-I-145717/2021|EPI_ISL_2129942|2021-05-06:1,Germany/un-RKI-I-128675/2021|EPI_ISL_2112239|2021-04-26:1,Germany/un-RKI-I-130006/2021|EPI_ISL_2113100|2021-05-02:1)344760:1)344759:3,Germany/ST-RKI-I-149844/2021|EPI_ISL_2261505|2021-05-07:7,Germany/ST-MD3689/2021|EPI_ISL_2285615|2021-05-12:2,(Germany/ST-MD3206/2021|EPI_ISL_1941408|2021-04-29:0,Germany/ST-MD3204/2021|EPI_ISL_1941406|2021-04-29:0,Germany/ST-MD3205/2021|EPI_ISL_1941407|2021-04-29:0)344761:1,(Germany/NI-RKI-I-149065/2021|EPI_ISL_2260780|2021-05-07:0,Germany/ST-MD3129/2021|EPI_ISL_1941346|2021-04-28:0)344762:1,Germany/SN-RKI-I-065814/2021|EPI_ISL_1570879|2021-03-25:0,Germany/NI-RKI-I-092842/2021|EPI_ISL_1727276|2021-04-14:0,Germany/un-RKI-I-090971/2021|EPI_ISL_1726001|2021-04-14:0,Germany/TH-RKI-I-057630/2021|EPI_ISL_1441334|2021-03-23:0,Germany/un-RKI-I-074978/2021|EPI_ISL_1641125|2021-04-06:0,Germany/un-RKI-I-068171/2021|EPI_ISL_1572599|2021-03-31:0,Germany/un-RKI-I-061543/2021|EPI_ISL_1567004|2021-03-26:0,Germany/TH-RKI-I-049976/2021|EPI_ISL_1357402|2021-03-16:0,Germany/un-RKI-I-104766/2021|EPI_ISL_1849289|2021-04-23:0,Germany/NI-RKI-I-097869/2021|EPI_ISL_1844186|2021-04-13:0,Germany/ST-MD2853/2021|EPI_ISL_1941103|2021-04-20:0,Germany/ST-MD2881/2021|EPI_ISL_1941130|2021-04-21:0,Germany/SN-RKI-I-143704/2021|EPI_ISL_2128506|2021-04-24:0)344755:2,Germany/un-RKI-I-068148/2021|EPI_ISL_1572576|2021-04-01:2,Germany/RP-IMB17403/2021|EPI_ISL_1834073|2021-04-16:2,(Germany/un-RKI-I-080546/2021|EPI_ISL_1645072|2021-04-07:0,(Germany/un-RKI-I-125109/2021|EPI_ISL_2109933|2021-04-23:1,Germany/un-RKI-I-128908/2021|EPI_ISL_2112452|2021-04-29:0,Germany/un-RKI-I-128767/2021|EPI_ISL_2112322|2021-04-29:0)344764:1)344763:2,Germany/un-RKI-I-129419/2021|EPI_ISL_2112644|2021-04-29:1,(Germany/TH-RKI-I-050034/2021|EPI_ISL_1357460|2021-03-16:0,Germany/un-RKI-I-074076/2021|EPI_ISL_1640428|2021-04-02:0,Germany/un-RKI-I-067078/2021|EPI_ISL_1571876|2021-03-28:0,Germany/TH-RKI-I-054793/2021|EPI_ISL_1438362|2021-03-21:0,Germany/TH-RKI-I-059009/2021|EPI_ISL_1442877|2021-03-24:0,Germany/TH-RKI-I-026361/2021|EPI_ISL_1156546|2021-02-19:0)344765:1,(Germany/un-RKI-I-068379/2021|EPI_ISL_1572793|2021-03-31:0,Germany/un-RKI-I-070611/2021|EPI_ISL_1574712|2021-04-03:0)344766:1,(Germany/un-RKI-I-101306/2021|EPI_ISL_1846844|2021-04-16:0,Germany/un-RKI-I-102651/2021|EPI_ISL_1847945|2021-04-17:0,Germany/un-RKI-I-101315/2021|EPI_ISL_1846851|2021-04-16:0,Germany/un-RKI-I-108719/2021|EPI_ISL_1852361|2021-04-21:0)344767:2,(Germany/SN-RKI-I-141929/2021|EPI_ISL_2125714|2021-04-28:0,Germany/RP-RKI-I-135712/2021|EPI_ISL_2118555|2021-05-04:0,Germany/RP-RKI-I-135581/2021|EPI_ISL_2118269|2021-05-04:0,Germany/RP-RKI-I-135709/2021|EPI_ISL_2118548|2021-05-04:0)344768:1,Germany/SN-RKI-I-023093/2021|EPI_ISL_1153259|2021-02-16:0,Germany/SN-RKI-I-084070/2021|EPI_ISL_1721497|2021-04-01:0,Germany/un-RKI-I-081031/2021|EPI_ISL_1645516|2021-04-10:0,Germany/un-RKI-I-071706/2021|EPI_ISL_1638636|2021-02-16:0,Germany/un-RKI-I-071704/2021|EPI_ISL_1638634|2021-02-23:0,Germany/un-RKI-I-071703/2021|EPI_ISL_1638633|2021-02-23:0,Germany/un-RKI-I-071698/2021|EPI_ISL_1638629|2021-02-19:0,Germany/un-RKI-I-070746/2021|EPI_ISL_1574838|2021-04-03:0,Germany/un-RKI-I-069544/2021|EPI_ISL_1573692|2021-03-31:0,Germany/un-RKI-I-067050/2021|EPI_ISL_1571850|2021-03-28:0,Germany/SN-RKI-I-055117/2021|EPI_ISL_1438698|2021-03-15:0,Germany/TH-RKI-I-051832/2021|EPI_ISL_1434955|2021-03-18:0,Germany/TH-RKI-I-037217/2021|EPI_ISL_1283064|2021-03-06:0,Germany/TH-RKI-I-041183/2021|EPI_ISL_1348360|2021-03-07:0,Germany/TH-RKI-I-047811/2021|EPI_ISL_1355237|2021-03-13:0,Germany/TH-RKI-I-041098/2021|EPI_ISL_1348192|2021-03-11:0,Germany/TH-RKI-I-048612/2021|EPI_ISL_1356038|2021-03-15:0,Germany/TH-RKI-I-048578/2021|EPI_ISL_1356004|2021-03-15:0,Germany/ST-MD1511/2021|EPI_ISL_1361848|2021-03-15:0,Germany/SN-RKI-I-046241/2021|EPI_ISL_1353665|2021-03-10:0,Germany/un-RKI-I-050001/2021|EPI_ISL_1357427|2021-03-15:0,Germany/TH-RKI-I-034125/2021|EPI_ISL_1218438|2021-03-04:0,Germany/TH-RKI-I-034115/2021|EPI_ISL_1218428|2021-03-04:0,Germany/TH-RKI-I-028851/2021|EPI_ISL_1211964|2021-02-23:0,Germany/TH-RKI-I-019201/2021|EPI_ISL_1149363|2021-02-12:0,Germany/TH-RKI-I-019189/2021|EPI_ISL_1149351|2021-02-15:0,Germany/TH-RKI-I-019312/2021|EPI_ISL_1149474|2021-02-15:0,Germany/TH-RKI-I-019296/2021|EPI_ISL_1149458|2021-02-12:0,Germany/SN-RKI-I-024484/2021|EPI_ISL_1154657|2021-02-09:0,Germany/un-RKI-I-102704/2021|EPI_ISL_1847995|2021-04-17:0,Germany/RP-IMB17404/2021|EPI_ISL_1834074|2021-04-16:0,Germany/HE-RKI-I-139244/2021|EPI_ISL_2123808|2021-05-03:0,Germany/un-RKI-I-125058/2021|EPI_ISL_2109886|2021-04-27:0)344744:1,Germany/HE-RKI-I-019202/2021|EPI_ISL_1149364|2021-02-05:1,Germany/SN-RKI-I-016491/2021|EPI_ISL_1146653|2021-01-28:1,Germany/BW-RKI-I-020922/2021|EPI_ISL_1151086|2021-02-12:2,Germany/RP-RKI-I-013111/2021|EPI_ISL_1143245|2021-01-28:1,(Germany/HH-RKI-I-046822/2021|EPI_ISL_1354246|2021-03-09:1,(Germany/HH-RKI-I-152878/2021|EPI_ISL_2264141|2021-05-10:2,(Germany/SH-RKI-I-091866/2021|EPI_ISL_1726834|2021-04-12:3,Germany/SH-RKI-I-137895/2021|EPI_ISL_2122391|2021-04-30:0,Germany/SH-RKI-I-122898/2021|EPI_ISL_2108410|2021-04-23:0)344771:1)344770:1,Germany/HH-RKI-I-032956/2021|EPI_ISL_1217175|2021-03-01:0,Germany/HH-HPI-p5557/2021|EPI_ISL_1861843|2021-03-29:0,Germany/HH-HPI-p5318/2021|EPI_ISL_1716289|2021-03-22:0,Germany/HH-HPI-p5294/2021|EPI_ISL_1716244|2021-03-14:0,Germany/HH-HPI-p5009/2021|EPI_ISL_1716012|2021-03-09:0,Germany/HH-RKI-I-073365/2021|EPI_ISL_1640096|2021-04-01:0,Germany/HH-RKI-I-063835/2021|EPI_ISL_1569035|2021-03-19:0,Germany/HH-HPI-p4842/2021|EPI_ISL_1464569|2021-03-02:0)344769:2,(Germany/BW-RKI-I-153945/2021|EPI_ISL_2265205|2021-05-10:1,Germany/RP-RKI-I-058762/2021|EPI_ISL_1442607|2021-03-24:0,Germany/RP-RKI-I-061049/2021|EPI_ISL_1566546|2021-03-27:0,Germany/RP-RKI-I-061182/2021|EPI_ISL_1566673|2021-03-27:0,Germany/RP-RKI-I-061117/2021|EPI_ISL_1566610|2021-03-27:0,Germany/RP-RKI-I-061152/2021|EPI_ISL_1566643|2021-03-26:0,Germany/RP-RKI-I-060993/2021|EPI_ISL_1566492|2021-03-26:0,Germany/RP-RKI-I-058769/2021|EPI_ISL_1442615|2021-03-24:0,Germany/RP-IMB17115/2021|EPI_ISL_1834002|2021-04-02:0,Germany/NW-RKI-I-096804/2021|EPI_ISL_1843233|2021-04-19:0)344772:1,(Germany/RP-RKI-I-063056/2021|EPI_ISL_1568273|2021-03-31:2,Germany/RP-IMB16527/2021|EPI_ISL_1365017|2021-03-10:4,Germany/SN-RKI-I-083640/2021|EPI_ISL_1721113|2021-04-02:1,Germany/RP-RKI-I-054326/2021|EPI_ISL_1437895|2021-03-19:0,Germany/RP-RKI-I-060956/2021|EPI_ISL_1566455|2021-03-25:0,Germany/RP-RKI-I-060904/2021|EPI_ISL_1566404|2021-03-26:0)344773:1,Germany/RP-RKI-I-060978/2021|EPI_ISL_1566477|2021-03-27:1,Germany/RP-RKI-I-063064/2021|EPI_ISL_1568281|2021-03-30:1,Germany/RP-RKI-I-061003/2021|EPI_ISL_1566501|2021-03-27:1,Germany/RP-RKI-I-070387/2021|EPI_ISL_1574500|2021-04-01:1,(Germany/NW-RKI-I-080131/2021|EPI_ISL_1644829|2021-04-10:2,Germany/NW-RKI-I-095361/2021|EPI_ISL_1729585|2021-04-20:1,Germany/NW-RKI-I-086982/2021|EPI_ISL_1723812|2021-04-13:3,Germany/NW-RKI-I-100525/2021|EPI_ISL_1846231|2021-04-13:1,Germany/NW-RKI-I-109213/2021|EPI_ISL_1852819|2021-04-24:2,(((Germany/NW-RKI-I-140442/2021|EPI_ISL_2124558|2021-05-06:0,Germany/SL-RKI-I-137643/2021|EPI_ISL_2121783|2021-04-26:0)344777:1,Germany/NW-RKI-I-140396/2021|EPI_ISL_2124520|2021-05-06:0,Germany/NW-RKI-I-131159/2021|EPI_ISL_2114165|2021-04-30:0)344776:1,Germany/NW-RKI-I-101014/2021|EPI_ISL_1846576|2021-04-23:0,Germany/NW-RKI-I-098168/2021|EPI_ISL_1844421|2021-04-16:0,Germany/NW-RKI-I-126525/2021|EPI_ISL_2111079|2021-04-20:0)344775:1,(Germany/NW-RKI-I-095414/2021|EPI_ISL_1729635|2021-04-20:1,Germany/NW-RKI-I-140886/2021|EPI_ISL_2124975|2021-05-06:3,Germany/NW-RKI-I-100980/2021|EPI_ISL_1846543|2021-04-23:0,Germany/NW-RKI-I-130770/2021|EPI_ISL_2113801|2021-04-29:0,Germany/NW-RKI-I-134988/2021|EPI_ISL_2117159|2021-05-04:0)344778:1,(Germany/NW-RKI-I-109084/2021|EPI_ISL_1852701|2021-04-27:0,(Germany/NW-RKI-I-134895/2021|EPI_ISL_2117062|2021-04-30:0,Germany/NW-RKI-I-140470/2021|EPI_ISL_2124585|2021-05-06:0)344780:1)344779:1,Germany/NW-RKI-I-128004/2021|EPI_ISL_2111617|2021-04-28:2,(Germany/NW-RKI-I-101130/2021|EPI_ISL_1846683|2021-04-23:0,Germany/NW-RKI-I-128317/2021|EPI_ISL_2111907|2021-04-28:0)344781:3,Germany/SL-RKI-I-071632/2021|EPI_ISL_1638598|2021-04-03:0,Germany/NW-RKI-I-094425/2021|EPI_ISL_1728734|2021-03-29:0,Germany/NW-RKI-I-086609/2021|EPI_ISL_1723462|2021-04-13:0,Germany/NW-RKI-I-095669/2021|EPI_ISL_1729877|2021-03-29:0,Germany/NW-RKI-I-095655/2021|EPI_ISL_1729863|2021-03-29:0,Germany/NW-RKI-I-082565/2021|EPI_ISL_1720204|2021-04-10:0,Germany/NW-RKI-I-095309/2021|EPI_ISL_1729538|2021-04-17:0,Germany/NW-RKI-I-093674/2021|EPI_ISL_1728035|2021-04-17:0,Germany/RP-RKI-I-090683/2021|EPI_ISL_1725744|2021-04-15:0,Germany/NW-RKI-I-093830/2021|EPI_ISL_1728180|2021-04-17:0,Germany/NW-RKI-I-095389/2021|EPI_ISL_1729612|2021-04-20:0,Germany/NW-RKI-I-093502/2021|EPI_ISL_1727873|2021-04-16:0,Germany/NW-RKI-I-087123/2021|EPI_ISL_1723934|2021-04-13:0,Germany/NW-RKI-I-082672/2021|EPI_ISL_1720298|2021-04-10:0,Germany/un-RKI-I-093265/2021|EPI_ISL_1727654|2021-04-13:0,Germany/un-RKI-I-093005/2021|EPI_ISL_1727420|2021-04-12:0,Germany/NW-RKI-I-086875/2021|EPI_ISL_1723711|2021-04-13:0,Germany/NW-RKI-I-075674/2021|EPI_ISL_1641451|2021-04-08:0,Germany/NW-RKI-I-075761/2021|EPI_ISL_1641531|2021-04-08:0,Germany/NW-RKI-I-079950/2021|EPI_ISL_1644660|2021-04-10:0,Germany/un-RKI-I-076691/2021|EPI_ISL_1642402|2021-04-09:0,Germany/NW-RKI-I-101102/2021|EPI_ISL_1846657|2021-04-23:0,Germany/NW-RKI-I-101081/2021|EPI_ISL_1846637|2021-04-23:0,Germany/NW-RKI-I-100909/2021|EPI_ISL_1846478|2021-04-23:0,Germany/NW-RKI-I-109065/2021|EPI_ISL_1852683|2021-04-24:0,Germany/NW-RKI-I-105328/2021|EPI_ISL_1849922|2021-04-23:0,Germany/NW-RKI-I-109438/2021|EPI_ISL_1853031|2021-04-24:0,Germany/NW-RKI-I-099377/2021|EPI_ISL_1845183|2021-04-22:0,Germany/NW-RKI-I-109038/2021|EPI_ISL_1852662|2021-04-24:0,Germany/NW-RKI-I-108888/2021|EPI_ISL_1852520|2021-04-24:0,Germany/NW-RKI-I-100955/2021|EPI_ISL_1846522|2021-04-23:0,Germany/NW-RKI-I-131423/2021|EPI_ISL_2114403|2021-04-30:0,Germany/SL-RKI-I-142132/2021|EPI_ISL_2126118|2021-04-23:0,Germany/NW-RKI-I-130531/2021|EPI_ISL_2113581|2021-04-29:0,Germany/MV-RKI-I-138491/2021|EPI_ISL_2123257|2021-04-17:0,Germany/NW-RKI-I-140727/2021|EPI_ISL_2124823|2021-05-05:0,Germany/NW-RKI-I-134960/2021|EPI_ISL_2117135|2021-05-01:0,Germany/NW-RKI-I-130288/2021|EPI_ISL_2113353|2021-04-29:0,Germany/NW-RKI-I-130392/2021|EPI_ISL_2113450|2021-04-29:0,Germany/NW-RKI-I-140921/2021|EPI_ISL_2125006|2021-05-06:0,Germany/NW-RKI-I-135559/2021|EPI_ISL_2118203|2021-05-04:0)344774:1,(Germany/NW-RKI-I-072601/2021|EPI_ISL_1639388|2021-03-29:1,Germany/NW-RKI-I-066463/2021|EPI_ISL_1571499|2021-03-23:0,Germany/NW-HHU-3579/2021|EPI_ISL_1989585|2021-03-21:0)344782:1,Germany/RP-RKI-I-080089/2021|EPI_ISL_1644787|2021-04-09:2,(Germany/SN-RKI-I-046471/2021|EPI_ISL_1353895|2021-03-10:1,(Germany/BW-RKI-I-049055/2021|EPI_ISL_1356481|2021-03-08:1,Germany/BW-RKI-I-048922/2021|EPI_ISL_1356348|2021-03-08:0,Germany/BW-RKI-I-050187/2021|EPI_ISL_1432061|2021-03-11:1)344784:1,Germany/SN-RKI-I-038248/2021|EPI_ISL_1284609|2021-03-01:1,Germany/un-RKI-I-081023/2021|EPI_ISL_1645508|2021-04-08:1,Germany/un-RKI-I-076136/2021|EPI_ISL_1641880|2021-03-23:1,(Germany/SN-RKI-I-084140/2021|EPI_ISL_1721550|2021-04-01:0,(Germany/SN-RKI-I-084195/2021|EPI_ISL_1721599|2021-03-30:2,((Germany/SN-RKI-I-084252/2021|EPI_ISL_1721649|2021-03-31:0,Germany/SN-RKI-I-084477/2021|EPI_ISL_1721847|2021-04-04:0)344788:2,Germany/SN-RKI-I-104114/2021|EPI_ISL_1848657|2021-04-11:0,Germany/NW-RKI-I-098153/2021|EPI_ISL_1844410|2021-04-14:0,Germany/NW-RKI-I-072550/2021|EPI_ISL_1639339|2021-03-30:0)344787:1)344786:2,(Germany/HE-RKI-I-067293/2021|EPI_ISL_1572076|2021-03-25:0,Germany/HE-RKI-I-059166/2021|EPI_ISL_1563828|2021-03-23:0)344789:1,(Germany/RP-RKI-I-137671/2021|EPI_ISL_2121857|2021-04-27:0,Germany/RP-RKI-I-098901/2021|EPI_ISL_1844753|2021-04-21:0)344790:3)344785:1,(Germany/SN-RKI-I-050922/2021|EPI_ISL_1433372|2021-03-09:1,Germany/SN-RKI-I-046225/2021|EPI_ISL_1353649|2021-03-08:0,Germany/SN-RKI-I-042805/2021|EPI_ISL_1349993|2021-03-08:0)344791:1,Germany/un-RKI-I-061441/2021|EPI_ISL_1566911|2021-03-24:2,(Germany/HE-RKI-I-050985/2021|EPI_ISL_1433507|2021-03-16:1,(Germany/SN-RKI-I-050748/2021|EPI_ISL_1433155|2021-03-15:0,Germany/SN-RKI-I-046317/2021|EPI_ISL_1353741|2021-03-12:0)344793:1,Germany/HE-RKI-I-055840/2021|EPI_ISL_1439421|2021-03-18:0,Germany/RP-RKI-I-060967/2021|EPI_ISL_1566466|2021-03-27:0,Germany/un-RKI-I-065862/2021|EPI_ISL_1570953|2021-03-28:0)344792:1,(Germany/un-RKI-I-076656/2021|EPI_ISL_1642372|2021-04-09:1,(Germany/HE-RKI-I-096955/2021|EPI_ISL_1843368|2021-04-15:1,Germany/HE-RKI-I-087675/2021|EPI_ISL_1724316|2021-04-12:0)344795:1,Germany/NW-HHU-5152/2021|EPI_ISL_1991959|2021-04-15:1,Germany/NW-HHU-5631/2021|EPI_ISL_1993600|2021-04-25:2,(Germany/NW-RKI-I-108963/2021|EPI_ISL_1852595|2021-04-27:0,Germany/NW-RKI-I-130763/2021|EPI_ISL_2113794|2021-04-29:1)344796:1,(Germany/un-RKI-I-147235/2021|EPI_ISL_2130929|2021-05-06:1,Germany/NW-RKI-I-154732/2021|EPI_ISL_2265898|2021-05-11:1,Germany/un-RKI-I-147339/2021|EPI_ISL_2131029|2021-05-06:0,Germany/BW-RKI-I-157067/2021|EPI_ISL_2267468|2021-05-10:0)344797:1,(Germany/BW-RKI-I-157055/2021|EPI_ISL_2267456|2021-05-17:1,Germany/BW-RKI-I-157052/2021|EPI_ISL_2267453|2021-05-15:0,Germany/BW-RKI-I-157170/2021|EPI_ISL_2267561|2021-05-17:0,Germany/BW-RKI-I-157153/2021|EPI_ISL_2267546|2021-05-11:0)344798:2,Germany/BW-RKI-I-157136/2021|EPI_ISL_2267530|2021-05-10:1,Germany/BW-RKI-I-150623/2021|EPI_ISL_2262246|2021-05-10:1,Germany/BW-RKI-I-157096/2021|EPI_ISL_2267493|2021-05-11:1,Germany/RP-RKI-I-083960/2021|EPI_ISL_1721401|2021-04-07:0,Germany/NW-RKI-I-156788/2021|EPI_ISL_2267212|2021-05-13:0,Germany/BW-RKI-I-148549/2021|EPI_ISL_2260325|2021-04-29:0,Germany/SN-RKI-I-084160/2021|EPI_ISL_1721567|2021-04-01:0,Germany/un-RKI-I-108369/2021|EPI_ISL_1852048|2021-04-23:0,Germany/RP-RKI-I-099728/2021|EPI_ISL_1845511|2021-04-22:0,Germany/NW-RKI-I-127966/2021|EPI_ISL_2111582|2021-04-21:0,Germany/NW-RKI-I-130632/2021|EPI_ISL_2113675|2021-04-29:0,Germany/NW-RKI-I-130504/2021|EPI_ISL_2113556|2021-04-29:0,Germany/un-RKI-I-131965/2021|EPI_ISL_2114915|2021-04-16:0,Germany/un-RKI-I-131689/2021|EPI_ISL_2114650|2021-04-17:0)344794:1,Germany/HE-RKI-I-101804/2021|EPI_ISL_1847208|2021-04-20:1,Germany/MV-RKI-I-097467/2021|EPI_ISL_1843829|2021-03-03:1,(Germany/NW-RKI-I-133086/2021|EPI_ISL_2115444|2021-04-30:2,Germany/NW-RKI-I-055635/2021|EPI_ISL_1439216|2021-03-20:0)344799:2,Germany/HB-RKI-I-137392/2021|EPI_ISL_2121226|2021-04-19:1,Poland/0642WSN2021_wsseol/2021|EPI_ISL_2241353|2021-05-11:4,Germany/BW-RKI-I-149609/2021|EPI_ISL_2261283|2021-04-15:1,(Germany/BW-RKI-I-151354/2021|EPI_ISL_2262997|2021-05-08:1,(Germany/un-RKI-I-143117/2021|EPI_ISL_2127666|2021-04-29:0,(Germany/un-RKI-I-145754/2021|EPI_ISL_2129974|2021-04-30:0,Germany/un-RKI-I-142885/2021|EPI_ISL_2127256|2021-04-29:2,Germany/BW-RKI-I-152944/2021|EPI_ISL_2264200|2021-05-02:2,Germany/BW-RKI-I-149995/2021|EPI_ISL_2261652|2021-04-29:1)344802:1)344801:1,Germany/BW-RKI-I-153073/2021|EPI_ISL_2264333|2021-05-03:3)344800:1,((Germany/NW-RKI-I-037363/2021|EPI_ISL_1283211|2021-03-05:1,Germany/BW-RKI-I-042328/2021|EPI_ISL_1349516|2021-03-08:0,Germany/BW-RKI-I-042363/2021|EPI_ISL_1349551|2021-03-09:0)344804:1,(Germany/BW-RKI-I-150641/2021|EPI_ISL_2262275|2021-05-07:0,Germany/BW-RKI-I-150628/2021|EPI_ISL_2262250|2021-05-07:0)344805:2)344803:1,(Germany/SN-RKI-I-072044/2021|EPI_ISL_1638906|2021-03-23:0,Germany/SN-RKI-I-046430/2021|EPI_ISL_1353854|2021-03-12:0)344806:1,Germany/BY-RKI-I-030851/2021|EPI_ISL_1214448|2021-02-24:0,Germany/HE-RKI-I-089946/2021|EPI_ISL_1725219|2021-04-12:0,Germany/un-RKI-I-093028/2021|EPI_ISL_1727442|2021-04-16:0,Germany/un-RKI-I-061934/2021|EPI_ISL_1567375|2021-03-26:0,Germany/HE-RKI-I-067274/2021|EPI_ISL_1572060|2021-03-29:0,Germany/un-RKI-I-060159/2021|EPI_ISL_1565687|2021-03-23:0,Germany/SN-RKI-I-055680/2021|EPI_ISL_1439261|2021-03-17:0,Germany/SN-RKI-I-046287/2021|EPI_ISL_1353711|2021-03-10:0,Germany/BW-RKI-I-030127/2021|EPI_ISL_1213460|2021-02-23:0,Germany/SN-RKI-I-032437/2021|EPI_ISL_1216620|2021-02-25:0,Germany/NW-RKI-I-105007/2021|EPI_ISL_1849513|2021-04-01:0,Germany/SN-RKI-I-097141/2021|EPI_ISL_1843508|2021-04-10:0,Germany/SN-RKI-I-097248/2021|EPI_ISL_1843600|2021-04-09:0,Germany/MV-RKI-I-138436/2021|EPI_ISL_2123209|2021-04-17:0)344783:1,Germany/HE-RKI-I-035476/2021|EPI_ISL_1281310|2021-03-04:3,(Germany/RP-RKI-I-086903/2021|EPI_ISL_1723739|2021-04-13:1,Germany/RP-RKI-I-063251/2021|EPI_ISL_1568467|2021-03-30:0)344807:1,(Germany/SN-RKI-I-097844/2021|EPI_ISL_1844163|2021-04-05:1,Germany/SL-SU-30013562/2021|EPI_ISL_1648007|2021-04-10:1,Germany/HE-RKI-I-102056/2021|EPI_ISL_1847431|2021-04-21:0,Germany/SN-RKI-I-124778/2021|EPI_ISL_2109621|2021-04-20:0)344808:1,(Germany/SN-RKI-I-100570/2021|EPI_ISL_1846268|2021-04-08:1,Germany/HE-RKI-I-133300/2021|EPI_ISL_2115621|2021-04-23:1,Germany/SN-RKI-I-104040/2021|EPI_ISL_1848597|2021-04-16:0,Germany/HE-RKI-I-083601/2021|EPI_ISL_1721083|2021-04-11:0,Germany/un-RKI-I-108832/2021|EPI_ISL_1852467|2021-04-23:0,Germany/un-RKI-I-138689/2021|EPI_ISL_2123422|2021-04-20:0)344809:1,Austria/CeMM8248/2021|EPI_ISL_1967350|2021-04-19:3,Germany/RP-RKI-I-130862/2021|EPI_ISL_2113889|2021-04-29:1,(Germany/RP-RKI-I-095246/2021|EPI_ISL_1729481|2021-04-17:0,Germany/NW-RKI-I-082439/2021|EPI_ISL_1720084|2021-03-29:0,Germany/RP-RKI-I-099189/2021|EPI_ISL_1845014|2021-04-20:0)344810:1,(Poland/PL_P2325/2021|EPI_ISL_1920278|2021-04-16:0,Poland/WGS-CoV_PZH-GUM-0033/2021|EPI_ISL_1715231|2021-04-07:0)344811:2,Germany/BW-RKI-I-020669/2021|EPI_ISL_1150832|2021-02-10:0,Germany/RP-RKI-I-088389/2021|EPI_ISL_1724928|2021-04-14:0,Germany/RP-RKI-I-088368/2021|EPI_ISL_1724909|2021-04-14:0,Germany/NW-RKI-I-086032/2021|EPI_ISL_1722964|2021-04-07:0,Germany/RP-RKI-I-093685/2021|EPI_ISL_1728047|2021-04-16:0,Germany/RP-RKI-I-088485/2021|EPI_ISL_1725016|2021-04-13:0,Germany/RP-RKI-I-093832/2021|EPI_ISL_1728182|2021-04-16:0,Germany/RP-RKI-I-093626/2021|EPI_ISL_1727989|2021-04-16:0,Germany/NW-RKI-I-072621/2021|EPI_ISL_1639407|2021-04-03:0,Germany/RP-RKI-I-061038/2021|EPI_ISL_1566535|2021-03-25:0,Germany/NW-RKI-I-067189/2021|EPI_ISL_1571979|2021-03-20:0,Germany/RP-RKI-I-061128/2021|EPI_ISL_1566620|2021-03-25:0,Germany/RP-RKI-I-063261/2021|EPI_ISL_1568477|2021-03-30:0,Germany/RP-RKI-I-060992/2021|EPI_ISL_1566491|2021-03-25:0,Germany/un-RKI-I-065854/2021|EPI_ISL_1570945|2021-03-29:0,Germany/NW-RKI-I-066470/2021|EPI_ISL_1571506|2021-03-25:0,Germany/RP-RKI-I-058765/2021|EPI_ISL_1442610|2021-03-24:0,Germany/RP-RKI-I-056677/2021|EPI_ISL_1440380|2021-03-24:0,Germany/RP-RKI-I-058855/2021|EPI_ISL_1442723|2021-03-24:0,Germany/RP-RKI-I-058838/2021|EPI_ISL_1442706|2021-03-24:0,Germany/RP-RKI-I-056732/2021|EPI_ISL_1440435|2021-03-24:0,Germany/RP-RKI-I-058797/2021|EPI_ISL_1442652|2021-03-24:0,Germany/RP-RKI-I-054107/2021|EPI_ISL_1437652|2021-03-17:0,Switzerland/BS-UHB-42676339/2021|EPI_ISL_1388550|2021-02-03:0,Germany/RP-IMB16228/2021|EPI_ISL_1364975|2021-02-19:0,Germany/RP-RKI-I-043689/2021|EPI_ISL_1350877|2021-03-11:0,Germany/TH-RKI-I-041231/2021|EPI_ISL_1348408|2021-03-06:0,Germany/RP-RKI-I-038084/2021|EPI_ISL_1284436|2021-03-05:0,Germany/MV-RKI-I-033133/2021|EPI_ISL_1217375|2021-02-22:0,Germany/TH-RKI-I-028900/2021|EPI_ISL_1212013|2021-02-02:0,Germany/BW-RKI-I-025648/2021|EPI_ISL_1155831|2021-02-19:0,Germany/BW-RKI-I-020597/2021|EPI_ISL_1150760|2021-02-10:0,Germany/BW-RKI-I-020716/2021|EPI_ISL_1150879|2021-02-10:0,Germany/RP-RKI-I-099065/2021|EPI_ISL_1844909|2021-04-21:0,Germany/RP-RKI-I-099634/2021|EPI_ISL_1845423|2021-04-22:0,Germany/RP-RKI-I-101822/2021|EPI_ISL_1847226|2021-04-14:0,Germany/RP-RKI-I-099763/2021|EPI_ISL_1845544|2021-04-21:0,Germany/SN-RKI-I-096232/2021|EPI_ISL_1843166|2021-04-08:0,Germany/RP-IMB16698/2021|EPI_ISL_1833970|2021-03-17:0,Germany/RP-RKI-I-140927/2021|EPI_ISL_2125012|2021-05-06:0,Switzerland/BS-UHB-42672077/2021|EPI_ISL_1273670|2021-02-01:0)344743:1,(Netherlands/ZH-EMC-1905/2020|EPI_ISL_1311194|2020:0,(Netherlands/GE-RIVM-25590/2021|EPI_ISL_1705063|2021-04-07:0,Netherlands/GE-RIVM-20676/2021|EPI_ISL_1456543|2021-03-14:0)344813:2)344812:2,Bangladesh/BCSIR-NILMRC-724/2021|EPI_ISL_1509000|2021-03-16:3,(Belgium/Jessa_55-2111-000101/2021|EPI_ISL_1296664|2021-03-15:5,(((Belgium/rega-3775/2021|EPI_ISL_1312295|2021-02-22:0,(Belgium/rega-4058/2021|EPI_ISL_1322595|2021-02-28:1,Belgium/ULG-12851/2021|EPI_ISL_1171608|2021-02-26:0,Belgium/rega-4061/2021|EPI_ISL_1380502|2021-02-26:0,Belgium/ULG-12855/2021|EPI_ISL_1171612|2021-02-26:0,Belgium/ULG-12850/2021|EPI_ISL_1171607|2021-02-26:0)344818:1,Belgium/rega-4524/2021|EPI_ISL_1380953|2021-02-10:3)344817:2,(Belgium/ULG-12249/2021|EPI_ISL_1058513|2021-02-02:1,Poland/PL_P665/2021|EPI_ISL_1402510|2021-02-23:1,((Germany/BE-RKI-I-071516/2021|EPI_ISL_1638494|2021-03-26:1,Germany/BE-RKI-I-062278/2021|EPI_ISL_1567689|2021-03-26:0)344821:1,Germany/BE-RKI-I-137517/2021|EPI_ISL_2121474|2021-04-29:1,Germany/BE-RKI-I-052163/2021|EPI_ISL_1435442|2021-03-13:0,Germany/BE-RKI-I-094752/2021|EPI_ISL_1729036|2021-04-13:0,Germany/BE-RKI-I-059826/2021|EPI_ISL_1565386|2021-03-25:0,Germany/BE-RKI-I-059240/2021|EPI_ISL_1563891|2021-03-23:0,Germany/BE-RKI-I-046880/2021|EPI_ISL_1354304|2021-03-12:0)344820:4)344819:2)344816:1,((Belgium/ULG-13554/2021|EPI_ISL_1492863|2021-03-19:2,Belgium/ULG-13013/2021|EPI_ISL_1241817|2021-03-06:0)344823:2,(((Belgium/Briant-12106814401/2021|EPI_ISL_1708739|2021-04-19:3,Belgium/12105455001/2021|EPI_ISL_1464605|2021-03-26:0)344826:1,Germany/NW-RKI-I-095211/2021|EPI_ISL_1729449|2021-04-20:1,Belgium/UZA-UA-TGI082/2021|EPI_ISL_1745153|2021-04-11:1,(Belgium/ULG-15497/2021|EPI_ISL_2139789|2021-05-02:1,Belgium/UGent-6430/2021|EPI_ISL_2192551|2021-05-07:1,Belgium/ULG-14763/2021|EPI_ISL_1826676|2021-04-20:0,Belgium/ULG-14760/2021|EPI_ISL_1826673|2021-04-20:0)344827:1,Belgium/CHUNamur13352766/2021|EPI_ISL_2015281|2021-05-05:1,Belgium/ULG-15436/2021|EPI_ISL_2139777|2021-05-07:6,Belgium/ULG-15293/2021|EPI_ISL_2003395|2021-04-28:1,Belgium/UZA-UA-MI21123231/2021|EPI_ISL_1443755|2021-03-28:0,Germany/NW-RKI-I-095378/2021|EPI_ISL_1729601|2021-04-20:0)344825:2,Belgium/UZA-UA-24896873/2021|EPI_ISL_1381271|2021-02-26:0,Belgium/ULG-13088/2021|EPI_ISL_1318153|2021-03-08:0)344824:1,Belgium/rega-4789/2021|EPI_ISL_1382671|2021-03-03:1,Belgium/ULG-13343/2021|EPI_ISL_1382046|2021-03-16:1,Belgium/rega-4779/2021|EPI_ISL_1382661|2021-03-03:1,(Belgium/rega-4726/2021|EPI_ISL_1382827|2021-02-20:1,Belgium/rega-4951/2021|EPI_ISL_1382777|2021-02-25:0)344828:1,Belgium/rega-4862/2021|EPI_ISL_1382745|2021-02-27:1,Belgium/UZA-UA-TKE339/2021|EPI_ISL_1524983|2021-03-18:1,Belgium/ULG-13748/2021|EPI_ISL_1533869|2021-03-22:1,(((Ireland/KE-NVRL-88IRL24259/2021|EPI_ISL_1589521|2021-03-28:1,Ireland/TA-NVRL-22IRL19828/2021|EPI_ISL_1785427|2021-04-13:2,(Ireland/TA-NVRL-22IRL33496/2021|EPI_ISL_1891299|2021-04-20:1,(Ireland/TA-NVRL-22IRL31059/2021|EPI_ISL_1891349|2021-04-19:1,Ireland/TA-NVRL-22IRL42355/2021|EPI_ISL_1904802|2021-04-24:1,Ireland/TA-NVRL-22IRL43074/2021|EPI_ISL_1904755|2021-04-24:1,Ireland/TA-NVRL-22IRL33517/2021|EPI_ISL_1891313|2021-04-20:1,(Ireland/TA-NVRL-90IRL33183/2021|EPI_ISL_2241028|2021-05-04:1,Ireland/TA-NVRL-22IRL42350/2021|EPI_ISL_1904756|2021-04-24:0,Ireland/TA-NVRL-22IRL42576/2021|EPI_ISL_1904759|2021-04-24:0,Ireland/TA-NVRL-22IRL33389/2021|EPI_ISL_1891204|2021-04-20:0,Ireland/TA-NVRL-22IRL45490/2021|EPI_ISL_2029128|2021-04-26:0,Ireland/TA-NVRL-22IRL48273/2021|EPI_ISL_2131888|2021-04-27:0,Ireland/TA-NVRL-22IRL48088/2021|EPI_ISL_2131899|2021-04-27:0,Ireland/TA-NVRL-22IRL48301/2021|EPI_ISL_2131920|2021-04-27:0,Ireland/TA-NVRL-22IRL50277/2021|EPI_ISL_2131922|2021-04-27:0)344834:1,(Ireland/TA-NVRL-22IRL58245/2021|EPI_ISL_2132092|2021-04-30:1,(Ireland/TA-NVRL-90IRL44645/2021|EPI_ISL_2241107|2021-05-04:1,(Ireland/CE-NVRL-22IRL81328/2021|EPI_ISL_2193879|2021-05-07:1,Ireland/CE-NVRL-22IRL72813/2021|EPI_ISL_2240876|2021-05-05:0,Ireland/CE-NVRL-22IRL73631/2021|EPI_ISL_2240873|2021-05-05:0)344837:1,Ireland/CE-NVRL-90IRL48514/2021|EPI_ISL_2158398|2021-05-04:0,Ireland/CE-NVRL-22IRL73735/2021|EPI_ISL_2240865|2021-05-05:0)344836:1,Ireland/CE-NVRL-22IRL73372/2021|EPI_ISL_2240895|2021-05-05:2,Ireland/LK-NVRL-22IRL47005/2021|EPI_ISL_2029327|2021-04-26:0,Ireland/TA-NVRL-22IRL43065/2021|EPI_ISL_1904809|2021-04-24:0,Ireland/TA-NVRL-22IRL53900/2021|EPI_ISL_2088163|2021-04-28:0,Ireland/TA-NVRL-22IRL53752/2021|EPI_ISL_2088166|2021-04-28:0,Ireland/LK-NVRL-22IRL44144/2021|EPI_ISL_2088341|2021-04-25:0,Ireland/TA-NVRL-22IRL55527/2021|EPI_ISL_2088267|2021-04-29:0,Ireland/TA-NVRL-22IRL49215/2021|EPI_ISL_2131904|2021-04-27:0)344835:1,Ireland/TA-NVRL-22IRL55033/2021|EPI_ISL_2088312|2021-04-29:1,Ireland/TA-NVRL-22IRL53875/2021|EPI_ISL_2088196|2021-04-28:1,(Ireland/TA-NVRL-22IRL33183/2021|EPI_ISL_1891266|2021-04-20:0,Ireland/TA-NVRL-22IRL33520/2021|EPI_ISL_1891217|2021-04-20:0,Ireland/TA-NVRL-22IRL53878/2021|EPI_ISL_2088155|2021-04-28:0)344838:1,(Ireland/TA-NVRL-22IRL55477/2021|EPI_ISL_2088253|2021-04-29:0,Ireland/TA-NVRL-22IRL42483/2021|EPI_ISL_1904771|2021-04-24:0)344839:1,Ireland/L-NVRL-22IRL33566/2021|EPI_ISL_1891297|2021-04-20:0,Ireland/D-NVRL-g22IRL36412/2021|EPI_ISL_1972642|2021-04-21:0,Ireland/MH-NVRL-g89IRL61321/2021|EPI_ISL_1972594|2021-04-20:0,Ireland/TA-NVRL-22IRL33172/2021|EPI_ISL_1891292|2021-04-20:0,Ireland/TA-NVRL-22IRL42501/2021|EPI_ISL_1904784|2021-04-24:0,Ireland/TA-NVRL-22IRL33478/2021|EPI_ISL_1891234|2021-04-20:0,Ireland/TA-NVRL-22IRL36380/2021|EPI_ISL_1904601|2021-04-21:0,Ireland/TA-NVRL-22IRL42492/2021|EPI_ISL_1904786|2021-04-24:0,Ireland/TA-NVRL-22IRL33381/2021|EPI_ISL_1891317|2021-04-20:0,Ireland/TA-NVRL-22IRL33521/2021|EPI_ISL_1891311|2021-04-20:0,Ireland/TA-NVRL-22IRL33072/2021|EPI_ISL_1891327|2021-04-20:0,Ireland/TA-NVRL-22IRL42332/2021|EPI_ISL_1904793|2021-04-24:0,Ireland/TA-NVRL-22IRL36181/2021|EPI_ISL_1904627|2021-04-21:0,Ireland/TA-NVRL-22IRL42339/2021|EPI_ISL_1904812|2021-04-24:0,Ireland/TA-NVRL-22IRL36216/2021|EPI_ISL_1904640|2021-04-21:0,Ireland/TA-NVRL-22IRL36140/2021|EPI_ISL_1904616|2021-04-21:0,Ireland/TA-NVRL-22IRL42356/2021|EPI_ISL_1904795|2021-04-24:0,Ireland/TA-NVRL-22IRL35943/2021|EPI_ISL_1904621|2021-04-21:0,Ireland/TA-NVRL-22IRL33055/2021|EPI_ISL_1891200|2021-04-20:0,Ireland/TA-NVRL-22IRL33490/2021|EPI_ISL_1891228|2021-04-20:0,Ireland/TA-NVRL-89IRL46727/2021|EPI_ISL_1960738|2021-04-18:0,Ireland/TA-NVRL-22IRL46528/2021|EPI_ISL_2029325|2021-04-26:0,Ireland/TA-NVRL-22IRL53665/2021|EPI_ISL_2088151|2021-04-28:0,Ireland/TA-NVRL-22IRL43904/2021|EPI_ISL_2088355|2021-04-25:0,Ireland/TA-NVRL-22IRL58034/2021|EPI_ISL_2132130|2021-04-30:0,Ireland/TA-NVRL-22IRL48677/2021|EPI_ISL_2131874|2021-04-27:0,Ireland/TA-NVRL-22IRL48666/2021|EPI_ISL_2131877|2021-04-27:0,Ireland/TA-NVRL-22IRL48190/2021|EPI_ISL_2131886|2021-04-27:0,Ireland/TA-NVRL-22IRL61374/2021|EPI_ISL_2131988|2021-05-01:0,Ireland/TA-NVRL-22IRL58379/2021|EPI_ISL_2132090|2021-04-30:0,Ireland/TA-NVRL-90IRL44628/2021|EPI_ISL_2241092|2021-05-04:0,Ireland/TA-NVRL-90IRL30830/2021|EPI_ISL_2241208|2021-05-02:0,Ireland/LS-NVRL-t90IRL05033/2021|EPI_ISL_2284358|2021-04-28:0)344833:1,Ireland/TA-NVRL-22IRL36763/2021|EPI_ISL_1904623|2021-04-21:1,(Ireland/TA-NVRL-22IRL63488/2021|EPI_ISL_2132001|2021-05-01:0,Ireland/G-NVRL-22IRL70453/2021|EPI_ISL_2132147|2021-05-04:0)344840:1,Ireland/TA-NVRL-22IRL33231/2021|EPI_ISL_1891282|2021-04-20:0,Ireland/TA-NVRL-22IRL33061/2021|EPI_ISL_1891273|2021-04-20:0,Ireland/TA-NVRL-22IRL36813/2021|EPI_ISL_1904645|2021-04-21:0,Ireland/TA-NVRL-22IRL33514/2021|EPI_ISL_1891333|2021-04-20:0,Ireland/TA-NVRL-22IRL33057/2021|EPI_ISL_1891303|2021-04-20:0,Ireland/TA-NVRL-22IRL33519/2021|EPI_ISL_1891320|2021-04-20:0,Ireland/TA-NVRL-22IRL37750/2021|EPI_ISL_1904705|2021-04-22:0,Ireland/TA-NVRL-22IRL33688/2021|EPI_ISL_1891307|2021-04-20:0,Ireland/TA-NVRL-22IRL33174/2021|EPI_ISL_1891337|2021-04-20:0,Ireland/TA-NVRL-89IRL30323/2021|EPI_ISL_1890985|2021-04-15:0,Ireland/TA-NVRL-22IRL33466/2021|EPI_ISL_1891202|2021-04-20:0,Ireland/CE-NVRL-22IRL45628/2021|EPI_ISL_2029322|2021-04-26:0,Ireland/TA-NVRL-22IRL81948/2021|EPI_ISL_2193892|2021-05-07:0)344832:1,Ireland/KE-NVRL-e87IRL06878/2021|EPI_ISL_1396994|2021-03-10:0,Ireland/KE-NVRL-88IRL95225/2021|EPI_ISL_1657656|2021-04-07:0,Ireland/KE-NVRL-88IRL95237/2021|EPI_ISL_1657654|2021-04-07:0,Ireland/KE-NVRL-88IRL24224/2021|EPI_ISL_1589530|2021-03-28:0,Ireland/KE-NVRL-88IRL37304/2021|EPI_ISL_1589210|2021-03-30:0,Ireland/KE-NVRL-88IRL37298/2021|EPI_ISL_1589512|2021-03-30:0,Ireland/KE-NVRL-e87IRL31314/2021|EPI_ISL_1500062|2021-03-14:0,Ireland/KE-NVRL-e86IRL94720/2021|EPI_ISL_1397039|2021-03-08:0,Ireland/KE-NVRL-e86IRL94721/2021|EPI_ISL_1397163|2021-03-08:0)344831:2,Ireland/KE-NVRL-e87IRL06294/2021|EPI_ISL_1396978|2021-03-10:1,Ireland/KE-NVRL-e87IRL31252/2021|EPI_ISL_1500058|2021-03-14:1,Ireland/KE-NVRL-e87IRL40522/2021|EPI_ISL_1499894|2021-03-16:1,Ireland/KE-NVRL-87IRL12214/2021|EPI_ISL_1323692|2021-03-11:0,Ireland/KE-NVRL-ec87IRL50939/2021|EPI_ISL_1577452|2021-03-18:0,Ireland/KE-NVRL-e87IRL31262/2021|EPI_ISL_1500059|2021-03-14:0,Ireland/KE-NVRL-e87IRL29153/2021|EPI_ISL_1500038|2021-03-14:0,Ireland/KE-NVRL-e87IRL34692/2021|EPI_ISL_1500079|2021-03-15:0,Ireland/KE-NVRL-e87IRL44706/2021|EPI_ISL_1499764|2021-03-17:0,Ireland/KE-NVRL-e87IRL35785/2021|EPI_ISL_1499975|2021-03-15:0,Ireland/KE-NVRL-e87IRL34712/2021|EPI_ISL_1499957|2021-03-15:0,Ireland/KE-NVRL-e86IRL73604/2021|EPI_ISL_1397368|2021-03-04:0,Ireland/KE-NVRL-e86IRL62029/2021|EPI_ISL_1397208|2021-03-01:0,Ireland/KE-NVRL-e86IRL74902/2021|EPI_ISL_1397378|2021-03-04:0,Ireland/KE-NVRL-e86IRL73650/2021|EPI_ISL_1397370|2021-03-04:0,Ireland/KE-NVRL-e87IRL00040/2021|EPI_ISL_1397091|2021-03-09:0,Ireland/KE-NVRL-e86IRL91975/2021|EPI_ISL_1397070|2021-03-09:0,Ireland/KE-NVRL-e87IRL00258/2021|EPI_ISL_1397053|2021-03-09:0,Ireland/LS-NVRL-e86IRL96816/2021|EPI_ISL_1397046|2021-03-09:0,Ireland/D-NVRL-e87IRL06908/2021|EPI_ISL_1396995|2021-03-10:0,Ireland/KE-NVRL-e87IRL06873/2021|EPI_ISL_1396993|2021-03-10:0,Ireland/KE-NVRL-e87IRL06845/2021|EPI_ISL_1396990|2021-03-10:0,Ireland/KE-NVRL-e87IRL06709/2021|EPI_ISL_1396986|2021-03-10:0,Ireland/KE-NVRL-e87IRL06446/2021|EPI_ISL_1396984|2021-03-10:0,Ireland/D-NVRL-e86IRL60278/2021|EPI_ISL_1397196|2021-03-01:0,Ireland/KE-NVRL-e86IRL94606/2021|EPI_ISL_1397158|2021-03-08:0,Ireland/KE-NVRL-e86IRL94602/2021|EPI_ISL_1397157|2021-03-08:0,Ireland/KE-NVRL-e87IRL06844/2021|EPI_ISL_1397122|2021-03-10:0,Ireland/KE-NVRL-87IRL12222/2021|EPI_ISL_1323693|2021-03-11:0,Ireland/KE-NVRL-87IRL12002/2021|EPI_ISL_1323749|2021-03-11:0,Ireland/L-NVRL-g89IRL14878/2021|EPI_ISL_1915689|2021-04-11:0)344830:1,Ireland/KE-NVRL-87IRL12192/2021|EPI_ISL_1323706|2021-03-11:1,Ireland/KE-NVRL-e86IRL55027/2021|EPI_ISL_1397260|2021-02-28:1,Ireland/KE-NVRL-e86IRL74890/2021|EPI_ISL_1397377|2021-03-04:1,(Ireland/D-NVRL-t21IRL79638/2021|EPI_ISL_1599498|2021-03-20:1,Ireland/D-NVRL-t21IRL79356/2021|EPI_ISL_1599443|2021-03-20:1,Ireland/KE-NVRL-e86IRL88110/2021|EPI_ISL_1396916|2021-03-07:0,Ireland/D-NVRL-t21IRL81493/2021|EPI_ISL_1651760|2021-03-23:0,Ireland/D-NVRL-t21IRL79783/2021|EPI_ISL_1599470|2021-03-20:0,Ireland/D-NVRL-g21IRL76486/2021|EPI_ISL_1552322|2021-03-17:0,Ireland/D-NVRL-21IRL82454/2021|EPI_ISL_1510918|2021-03-23:0,Ireland/KE-NVRL-e86IRL78915/2021|EPI_ISL_1499826|2021-03-05:0,Ireland/D-NVRL-ec21IRL74989/2021|EPI_ISL_1502243|2021-03-16:0,Ireland/KE-NVRL-e86IRL88369/2021|EPI_ISL_1396925|2021-03-07:0)344841:1,(Ireland/KE-NVRL-e87IRL84349/2021|EPI_ISL_1511304|2021-03-23:1,(Ireland/KE-NVRL-88IRL95238/2021|EPI_ISL_1657652|2021-04-07:1,Ireland/D-NVRL-88IRL38802/2021|EPI_ISL_1589507|2021-03-30:0,Ireland/KE-NVRL-88IRL35547/2021|EPI_ISL_1589511|2021-03-30:0)344843:1,(Ireland/KE-NVRL-88IRL87296/2021|EPI_ISL_1657669|2021-04-06:1,Ireland/D-NVRL-g89IRL57561/2021|EPI_ISL_1972615|2021-04-20:1,(Ireland/KE-NVRL-90IRL51867/2021|EPI_ISL_2158532|2021-05-05:0,Ireland/KE-NVRL-90IRL14560/2021|EPI_ISL_2088009|2021-04-29:0,Ireland/KE-NVRL-90IRL46816/2021|EPI_ISL_2241007|2021-05-04:0,Ireland/KE-NVRL-90IRL34413/2021|EPI_ISL_2241153|2021-05-02:0,Ireland/KE-NVRL-t90IRL07505/2021|EPI_ISL_2284398|2021-04-28:0)344845:1)344844:1,(Ireland/KE-NVRL-21IRL89408/2021|EPI_ISL_1620374|2021-03-25:0,Ireland/KE-NVRL-e87IRL84633/2021|EPI_ISL_1511309|2021-03-23:0,Ireland/KE-NVRL-21IRL89367/2021|EPI_ISL_1620343|2021-03-25:0)344846:1,Ireland/KE-NVRL-ec87IRL48455/2021|EPI_ISL_1502339|2021-03-18:0,Ireland/KE-NVRL-e87IRL74777/2021|EPI_ISL_1657679|2021-03-22:0,Ireland/KE-NVRL-e87IRL74752/2021|EPI_ISL_1657678|2021-03-22:0,Ireland/KE-NVRL-e87IRL89267/2021|EPI_ISL_1511366|2021-03-24:0,Ireland/KE-NVRL-e87IRL46790/2021|EPI_ISL_1499800|2021-03-17:0)344842:1,(Ireland/KE-NVRL-e87IRL36807/2021|EPI_ISL_1499995|2021-03-15:0,Ireland/KE-NVRL-e86IRL98836/2021|EPI_ISL_1397089|2021-03-09:1)344847:2,Ireland/KE-NVRL-ec87IRL47251/2021|EPI_ISL_1577420|2021-03-18:1,Ireland/KE-NVRL-88IRL24188/2021|EPI_ISL_1589525|2021-03-28:2,(Ireland/KE-NVRL-ec86IRL31180/2021|EPI_ISL_1358164|2021-02-23:0,Ireland/KE-NVRL-e85IRL85906/2021|EPI_ISL_1191236|2021-02-15:0)344848:1,Ireland/OY-NVRL-88IRL35482/2021|EPI_ISL_1589517|2021-03-30:0,Ireland/WH-NVRL-88IRL38009/2021|EPI_ISL_1589516|2021-03-30:0,Ireland/KE-NVRL-ec87IRL48095/2021|EPI_ISL_1577431|2021-03-18:0,Ireland/KE-NVRL-ec87IRL47257/2021|EPI_ISL_1577421|2021-03-18:0,Ireland/D-NVRL-g21IRL76850/2021|EPI_ISL_1552338|2021-03-17:0,Ireland/KE-NVRL-e87IRL35077/2021|EPI_ISL_1499876|2021-03-15:0,Ireland/KE-NVRL-e87IRL31296/2021|EPI_ISL_1500061|2021-03-14:0,Ireland/KE-NVRL-e87IRL35743/2021|EPI_ISL_1499972|2021-03-15:0,Ireland/KE-NVRL-e86IRL55054/2021|EPI_ISL_1397264|2021-02-28:0,Ireland/KE-NVRL-e86IRL55041/2021|EPI_ISL_1397262|2021-02-28:0,Ireland/KE-NVRL-e86IRL73607/2021|EPI_ISL_1397369|2021-03-04:0,Ireland/KE-NVRL-e86IRL73587/2021|EPI_ISL_1397367|2021-03-04:0,Ireland/KE-NVRL-e86IRL63288/2021|EPI_ISL_1397226|2021-03-02:0,Ireland/KE-NVRL-e86IRL91947/2021|EPI_ISL_1397069|2021-03-09:0,Ireland/KE-NVRL-e86IRL91943/2021|EPI_ISL_1397068|2021-03-09:0,Ireland/D-NVRL-e87IRL05344/2021|EPI_ISL_1396977|2021-03-10:0,Ireland/KE-NVRL-e86IRL94948/2021|EPI_ISL_1397165|2021-03-08:0,Ireland/KE-NVRL-e86IRL94703/2021|EPI_ISL_1397162|2021-03-08:0,Ireland/KE-NVRL-ec86IRL31099/2021|EPI_ISL_1357902|2021-02-23:0,Ireland/KE-NVRL-87IRL12004/2021|EPI_ISL_1323738|2021-03-11:0,Ireland/KE-NVRL-87IRL12121/2021|EPI_ISL_1323733|2021-03-11:0,Ireland/KE-NVRL-87IRL12060/2021|EPI_ISL_1323725|2021-03-11:0,Ireland/KE-NVRL-e85IRL88552/2021|EPI_ISL_1191331|2021-02-16:0,Ireland/KE-NVRL-e85IRL95609/2021|EPI_ISL_1191303|2021-02-17:0,Ireland/KE-NVRL-e85IRL85892/2021|EPI_ISL_1191234|2021-02-15:0,Ireland/D-NVRL-86IRL34914/2021|EPI_ISL_1180657|2021-02-09:0)344829:1,(Belgium/CHUNamur1325023401/2021|EPI_ISL_1621222|2021-03-23:0,Belgium/CHUNamur1327003301/2021|EPI_ISL_1620208|2021-03-29:2,(Belgium/Aalst-OLVZ-8110273/2021|EPI_ISL_2228064|2021-05-12:3,Belgium/UGent-6232/2021|EPI_ISL_2192394|2021-04-29:0)344850:1)344849:1,Belgium/ULG-14232/2021|EPI_ISL_1672159|2021-04-04:1,Belgium/UZA-UA-TER838/2021|EPI_ISL_2016783|2021-04-27:1,Belgium/UZA-UA-CV2053159186/2021|EPI_ISL_2047638|2021-04-30:4,Belgium/ULG-15502/2021|EPI_ISL_2139790|2021-04-30:2,(Belgium/UZA-UA-CV2055645218/2021|EPI_ISL_1745127|2021-04-21:0,Belgium/UZA-UA-CV2105173418/2021|EPI_ISL_1745126|2021-04-21:0)344851:3,Belgium/rega-5345/2021|EPI_ISL_1382176|2021-03-18:0,Belgium/UGent-5958/2021|EPI_ISL_2192187|2021-04-23:0,Belgium/UGent-4793/2021|EPI_ISL_1689736|2021-03-30:0,Belgium/ULG-14218/2021|EPI_ISL_1672152|2021-04-02:0,Belgium/UZA-UA-347073197/2021|EPI_ISL_1443691|2021-03-25:0,Belgium/ULG-13461/2021|EPI_ISL_1492770|2021-03-20:0,Belgium/UZA-UA-24921812/2021|EPI_ISL_1524945|2021-03-23:0,Belgium/ULG-13881/2021|EPI_ISL_1595637|2021-03-28:0,Belgium/ULG-13880/2021|EPI_ISL_1595636|2021-03-28:0,Belgium/UGent-5294/2021|EPI_ISL_1827312|2021-04-09:0)344822:1,Belgium/rega-4299/2021|EPI_ISL_1380739|2021-03-08:1,Belgium/UZA-UA-CV2074975803/2021|EPI_ISL_1443716|2021-03-26:1,Belgium/UZA-UA-TIP290/2021|EPI_ISL_1498296|2021-03-16:1,Italy/LOM-HSacco76/2021|EPI_ISL_1547823|2021-03-18:1,(Belgium/Jessa_55-2106-000397/2021|EPI_ISL_1014928|2021-02-10:1,(Belgium/rega-3199/2021|EPI_ISL_1091349|2021-02-15:1,Belgium/Jessa_11-2111-001746/2021|EPI_ISL_1296658|2021-03-15:3,Belgium/rega-4118/2021|EPI_ISL_1380559|2021-02-25:1,((Belgium/Jessa_55-2115-000066/2021|EPI_ISL_1753721|2021-04-12:1,Belgium/Jessa_55-2116-000292/2021|EPI_ISL_1753741|2021-04-20:0,(Belgium/UZA-UA-CV2056856304/2021|EPI_ISL_2246101|2021-05-18:0,Belgium/UZA-UA-47361699/2021|EPI_ISL_2047689|2021-04-27:0,Belgium/UZA-UA-CV2153801841/2021|EPI_ISL_2246132|2021-05-19:0)344856:1)344855:1,Belgium/rega-4234/2021|EPI_ISL_1380674|2021-03-04:0,Netherlands/LI-MUMC-1757/2021|EPI_ISL_1558553|2021-03-30:0,Belgium/rega-5099/2021|EPI_ISL_1382339|2021-03-13:0,Belgium/rega-4672/2021|EPI_ISL_1382502|2021-03-09:0,Belgium/rega-4422/2021|EPI_ISL_1380851|2021-03-06:0)344854:1,Belgium/rega-5135/2021|EPI_ISL_1382375|2021-03-12:2,Belgium/rega-5129/2021|EPI_ISL_1382369|2021-03-12:1,(Belgium/rega-5318/2021|EPI_ISL_1382243|2021-03-16:1,Belgium/rega-5310/2021|EPI_ISL_1382235|2021-03-16:2,Belgium/UZA-UA-CV2057064145/2021|EPI_ISL_1697306|2021-04-16:2,Belgium/Jessa_55-2115-000489/2021|EPI_ISL_1753715|2021-04-14:1,Belgium/Jessa_11-2112-000613/2021|EPI_ISL_1367493|2021-03-22:0,Belgium/Jessa_55-2114-000530/2021|EPI_ISL_1577792|2021-04-07:0,Belgium/Jessa_11-2118-006803/2021|EPI_ISL_2095731|2021-05-08:0,Belgium/Jessa_11-2118-006807/2021|EPI_ISL_2095732|2021-05-08:0,Belgium/Jessa_11-2119-001898/2021|EPI_ISL_2095734|2021-05-11:0)344857:1,Belgium/rega-4930/2021|EPI_ISL_1382525|2021-03-09:2,(Belgium/Jessa-55-2112-000566/2021|EPI_ISL_1416709|2021-03-23:1,Belgium/Jessa_11-2110-008133/2021|EPI_ISL_1297170|2021-03-13:0)344858:1,Belgium/UZA-UA-CV2075027636/2021|EPI_ISL_1558666|2021-03-26:2,Belgium/Jessa_55-2116-000397/2021|EPI_ISL_1753745|2021-04-20:3,Belgium/Jessa_55-2108-000268/2021|EPI_ISL_1098888|2021-02-23:0,Belgium/Jessa_55-2112-001926/2021|EPI_ISL_1577641|2021-03-28:0,Belgium/rega-5139/2021|EPI_ISL_1382379|2021-03-12:0,Belgium/rega-5138/2021|EPI_ISL_1382378|2021-03-12:0,Belgium/rega-5137/2021|EPI_ISL_1382377|2021-03-12:0,Belgium/rega-5136/2021|EPI_ISL_1382376|2021-03-12:0,Belgium/rega-5134/2021|EPI_ISL_1382374|2021-03-12:0,Belgium/rega-5133/2021|EPI_ISL_1382373|2021-03-12:0,Belgium/rega-4669/2021|EPI_ISL_1382499|2021-03-09:0,Belgium/rega-4667/2021|EPI_ISL_1382497|2021-03-09:0,Belgium/rega-4666/2021|EPI_ISL_1382496|2021-03-09:0,Belgium/rega-5313/2021|EPI_ISL_1382238|2021-03-16:0,Belgium/rega-4670/2021|EPI_ISL_1382500|2021-03-09:0,Belgium/rega-4216/2021|EPI_ISL_1380656|2021-03-02:0,Belgium/rega-4188/2021|EPI_ISL_1380628|2021-02-27:0,Belgium/rega-3992/2021|EPI_ISL_1322610|2021-02-25:0,Belgium/rega-3705/2021|EPI_ISL_1312225|2021-02-23:0,Belgium/Jessa_55-2111-000176/2021|EPI_ISL_1296673|2021-03-15:0,Belgium/Jessa_55-2111-000103/2021|EPI_ISL_1296665|2021-03-15:0,Belgium/rega-3399/2021|EPI_ISL_1093267|2021-02-15:0,Belgium/rega-3327/2021|EPI_ISL_1093203|2021-02-18:0,Belgium/rega-3057/2021|EPI_ISL_1057064|2021-02-05:0,Belgium/rega-3506/2021|EPI_ISL_1093374|2021-02-19:0,Belgium/rega-3471/2021|EPI_ISL_1093339|2021-02-20:0)344853:1,Belgium/Jessa_55-2104-001703/2021|EPI_ISL_953481|2021-01-30:1,Belgium/Jessa_55-2107-000330/2021|EPI_ISL_1042000|2021-02-17:1,Belgium/rega-2801/2021|EPI_ISL_995654|2021-01-29:1,(Belgium/ULG-12259/2021|EPI_ISL_1058523|2021-01-25:1,((Belgium/Jessa_55-2113-001089/2021|EPI_ISL_1608088|2021-04-01:1,Belgium/Jessa_55-2113-000955/2021|EPI_ISL_1608087|2021-04-01:1,Belgium/Jessa_11-2113-001724/2021|EPI_ISL_1608074|2021-03-29:3,Belgium/Jessa_55-2117-001147/2021|EPI_ISL_2007296|2021-04-29:1,(Belgium/Jessa_55-2113-000903/2021|EPI_ISL_1608085|2021-03-31:0,Belgium/Jessa_55-2114-000902/2021|EPI_ISL_1608016|2021-04-09:0,Belgium/Jessa_55-2113-000261/2021|EPI_ISL_1608079|2021-03-29:0)344862:2,Belgium/Jessa_11-2111-008642/2021|EPI_ISL_1392642|2021-03-21:0,Belgium/Jessa_55-2116-000297/2021|EPI_ISL_1753683|2021-04-20:0,Belgium/Jessa_11-2115-005587/2021|EPI_ISL_1753682|2021-04-16:0,Belgium/Jessa_55-2114-000709/2021|EPI_ISL_1608000|2021-04-08:0,Belgium/Jessa_55-2114-000310/2021|EPI_ISL_1608093|2021-04-06:0,Belgium/Jessa_55-2113-001141/2021|EPI_ISL_1608089|2021-04-01:0,Belgium/Jessa_55-2113-000287/2021|EPI_ISL_1608080|2021-03-29:0,Belgium/Jessa_11-2113-007296/2021|EPI_ISL_1608078|2021-04-03:0,Belgium/Jessa_11-2113-002733/2021|EPI_ISL_1608075|2021-03-30:0,Belgium/Jessa_55-2112-001876/2021|EPI_ISL_1608072|2021-03-27:0,Belgium/Jessa_55-2112-001162/2021|EPI_ISL_1608070|2021-03-25:0)344861:1,(Belgium/ULG-14193/2021|EPI_ISL_1672253|2021-04-01:0,Belgium/ULG-13710/2021|EPI_ISL_1493104|2021-03-19:1)344863:1,(Belgium/UZA-UA-24942560/2021|EPI_ISL_1804843|2021-04-12:0,Belgium/UZA-UA-24920587/2021|EPI_ISL_1585699|2021-03-22:1)344864:1,Belgium/ULG-15075/2021|EPI_ISL_1970805|2021-04-14:1,(Belgium/ULG-14198/2021|EPI_ISL_1672252|2021-04-01:0,(Belgium/UZA-UA-CV2163930055/2021|EPI_ISL_2292725|2021-04-29:2,Netherlands/NB-MVD-CWGS2100780/2021|EPI_ISL_2259135|2021-04-30:1)344866:1)344865:2,Belgium/ULG-12999/2021|EPI_ISL_1241805|2021-03-04:0,Belgium/rega-4967/2021|EPI_ISL_1382765|2021-02-26:0,Belgium/rega-4414/2021|EPI_ISL_1380843|2021-03-02:0,Belgium/ULG-12962/2021|EPI_ISL_1241769|2021-03-03:0)344860:1,Belgium/ULG-13089/2021|EPI_ISL_1318191|2021-03-08:1,Belgium/rega-4549/2021|EPI_ISL_1380978|2021-02-18:1,Belgium/rega-5057/2021|EPI_ISL_1382363|2021-03-12:1,(Belgium/ULG-13679/2021|EPI_ISL_1492988|2021-03-26:1,Belgium/UZA-UA-31114263/2021|EPI_ISL_1600170|2021-03-29:1,(Belgium/UZA-UA-81542512/2021|EPI_ISL_1600136|2021-03-26:1,Belgium/UZA-UA-MI21181561/2021|EPI_ISL_2134718|2021-05-05:2,(Belgium/ULG-13951/2021|EPI_ISL_1595706|2021-03-26:0,Belgium/UZA-UA-81541365/2021|EPI_ISL_1524968|2021-03-23:0)344869:1)344868:3,(Belgium/ULG-14821/2021|EPI_ISL_1826734|2021-04-19:1,(Belgium/UGent-5654/2021|EPI_ISL_2191981|2021-04-18:0,Belgium/UZA-UA-24940161/2021|EPI_ISL_1745160|2021-04-09:0)344871:1)344870:1,France/HDF-P141-21156C0487/2021|EPI_ISL_1920200|2021-04-17:1,Belgium/rega-4765/2021|EPI_ISL_1382614|2021-03-05:0,France/HDF-P287-21172M0857/2021|EPI_ISL_1994016|2021-04-26:0,France/HDF-P040-21144M1872/2021|EPI_ISL_1818825|2021-04-08:0,France/HDF-P064-21147C2190/2021|EPI_ISL_1818798|2021-04-11:0,France/HDF-P017-21143M0743/2021|EPI_ISL_1818780|2021-04-02:0,France/IDF-HMN-21042090220/2021|EPI_ISL_1756060|2021-03-29:0,France/HDF-P376-21142C6753/2021|EPI_ISL_1671806|2021-04-06:0,Belgium/UZA-UA-TLM616/2021|EPI_ISL_1591182|2021-03-25:0,France/HDF-P145-21161C1852/2021|EPI_ISL_1920210|2021-04-19:0)344867:1,(Belgium/UZA-UA-CV2106926185/2021|EPI_ISL_1600107|2021-04-08:2,Belgium/UZA-UA-CV2066944001/2021|EPI_ISL_1600088|2021-04-08:0)344872:1,(Belgium/rega-4375/2021|EPI_ISL_1380804|2021-03-03:1,Belgium/rega-4427/2021|EPI_ISL_1380856|2021-02-14:0)344873:3,Belgium/UZA-UA-CV2186064647/2021|EPI_ISL_1963416|2021-04-29:1,Belgium/UZA-UA-647908694/2021|EPI_ISL_2134646|2021-05-05:5,Belgium/UGent-6204/2021|EPI_ISL_2192373|2021-04-29:2,(Belgium/rega-3742/2021|EPI_ISL_1312262|2021-02-24:0,Belgium/rega-3749/2021|EPI_ISL_1312269|2021-02-24:0)344874:3,(Belgium/UZA-UA-24931608/2021|EPI_ISL_1661121|2021-04-01:0,Belgium/UZA-UA-31111072/2021|EPI_ISL_1524953|2021-03-22:0)344875:1,(Belgium/UZA-UA-TCK042/2021|EPI_ISL_1745131|2021-04-14:0,Belgium/UZA-UA-TCL278/2021|EPI_ISL_1745132|2021-04-14:0,Belgium/UZA-UA-TCI278/2021|EPI_ISL_1963443|2021-04-23:0,Belgium/UZA-UA-TCI277/2021|EPI_ISL_1963442|2021-04-23:0)344876:1,Belgium/ULG-12101/2021|EPI_ISL_1058592|2021-02-08:0,Belgium/UZA-UA-24943275/2021|EPI_ISL_1745154|2021-04-13:0,Belgium/ULG-14002/2021|EPI_ISL_1660668|2021-03-29:0,Belgium/UZA-UA-CV2137612339/2021|EPI_ISL_1661234|2021-04-13:0,Belgium/UZA-UA-24927889/2021|EPI_ISL_1600193|2021-03-29:0,Belgium/ULG-13760/2021|EPI_ISL_1533881|2021-03-24:0,Belgium/UGent-4198/2021|EPI_ISL_1532891|2021-03-15:0,Belgium/ULG-13722/2021|EPI_ISL_1493030|2021-03-22:0,Belgium/ULG-13654/2021|EPI_ISL_1492963|2021-03-23:0,Belgium/ULG-13445/2021|EPI_ISL_1492754|2021-03-18:0,Belgium/ULG-13457/2021|EPI_ISL_1492766|2021-03-18:0,Belgium/rega-5054/2021|EPI_ISL_1382360|2021-03-12:0,Belgium/rega-4861/2021|EPI_ISL_1382744|2021-02-27:0,Belgium/rega-4700/2021|EPI_ISL_1382506|2021-03-09:0,Belgium/rega-4220/2021|EPI_ISL_1380660|2021-03-01:0,Belgium/ULG-13216/2021|EPI_ISL_1360097|2021-03-10:0,Belgium/rega-3584/2021|EPI_ISL_1312104|2021-02-18:0,Belgium/ULG-12830/2021|EPI_ISL_1171588|2021-02-26:0,Belgium/ULG-12740/2021|EPI_ISL_1171501|2021-02-23:0,Belgium/ULG-12712/2021|EPI_ISL_1171475|2021-02-22:0,Belgium/ULG-12514/2021|EPI_ISL_1113114|2021-02-15:0,Belgium/UZA-UA-CV2116583143/2021|EPI_ISL_1963404|2021-04-29:0,Belgium/UZA-UA-CV2182158375/2021|EPI_ISL_1963415|2021-04-27:0,Belgium/UZA-UA-CV2189596558/2021|EPI_ISL_1963419|2021-04-29:0,Belgium/UZA-UA-CV2054846481/2021|EPI_ISL_1963356|2021-04-28:0,Belgium/UZA-UA-CV2054819708/2021|EPI_ISL_1963353|2021-04-29:0,Belgium/UZA-UA-CV2116580921/2021|EPI_ISL_1963475|2021-04-29:0)344859:3,(Belgium/Jessa_55-2105-001473/2021|EPI_ISL_995523|2021-02-07:0,Belgium/Jessa_55-2106-000392/2021|EPI_ISL_1014926|2021-02-10:0)344877:1,Belgium/Jessa_55-2106-000390/2021|EPI_ISL_1014925|2021-02-10:0,Belgium/Jessa_55-2106-000283/2021|EPI_ISL_1014921|2021-02-09:0,Belgium/rega-1917/2021|EPI_ISL_898005|2021-01-13:0,Belgium/Jessa_11-2105-001969/2021|EPI_ISL_953433|2021-02-02:0,Belgium/Jessa_55-2108-000632/2021|EPI_ISL_1164461|2021-02-26:0,Belgium/Jessa_55-2105-000093/2021|EPI_ISL_953488|2021-02-01:0)344852:1,((Germany/SN-RKI-I-068119/2021|EPI_ISL_1572548|2021-03-22:5,Germany/NI-RKI-I-076966/2021|EPI_ISL_1642638|2021-04-01:1,(Germany/HB-RKI-I-141968/2021|EPI_ISL_2125797|2021-04-29:0,Germany/HB-RKI-I-141927/2021|EPI_ISL_2125709|2021-05-03:0)344880:2,Germany/HB-RKI-I-046377/2021|EPI_ISL_1353801|2021-03-17:0,Germany/HB-RKI-I-064316/2021|EPI_ISL_1569480|2021-03-25:0,Germany/HB-RKI-I-046290/2021|EPI_ISL_1353714|2021-03-17:0)344879:1,England/CAMC-137A0DE/2021|21-03-02:1)344878:1,Belgium/ULG-13965/2021|EPI_ISL_1660631|2021-03-26:4,Belgium/UZA-UA-O77JAJ/2021|EPI_ISL_1661177|2021-04-06:1,(Belgium/UZA-UA-CV2189642533/2021|EPI_ISL_1963424|2021-04-29:1,Belgium/UZA-UA-CV2057497817/2021|EPI_ISL_1963367|2021-04-21:1,(Belgium/UZA-UA-147919247/2021|EPI_ISL_2134637|2021-05-03:1,(Belgium/ULG-15823/2021|EPI_ISL_2289012|2021-05-18:0,Belgium/UZA-UA-CV2053581037/2021|EPI_ISL_2246087|2021-05-17:0)344883:3,Belgium/UZA-UA-CV2054949848/2021|EPI_ISL_1963358|2021-04-29:0,Belgium/ZNA_21317827/2021|EPI_ISL_2228046|2021-04-28:0,Belgium/ZNA_21316149/2021|EPI_ISL_2162824|2021-04-28:0,Belgium/UZA-UA-CV2187437094/2021|EPI_ISL_1963417|2021-04-28:0,Belgium/UZA-UA-CV2057011201/2021|EPI_ISL_2016730|2021-05-03:0,Belgium/UZA-UA-CV2093071757/2021|EPI_ISL_2047634|2021-04-29:0)344882:1,Belgium/UZA-UA-CV2193827879/2021|EPI_ISL_2047644|2021-04-30:3,Belgium/UZA-UA-CV2055640871/2021|EPI_ISL_1841422|2021-04-22:0,Belgium/UZA-UA-CV2055709882/2021|EPI_ISL_1661246|2021-04-14:0,Belgium/UZA-UA-47265566/2021|EPI_ISL_2047697|2021-04-23:0,Belgium/UZA-UA-247759613/2021|EPI_ISL_2134641|2021-04-29:0)344881:2,(Denmark/DCGC-58599/2021|EPI_ISL_1867102|2021-02-22:0,(Denmark/DCGC-49947/2021|EPI_ISL_1126338|2021-02-22:1,Denmark/DCGC-48780/2021|EPI_ISL_1125126|2021-02-15:0,Denmark/DCGC-48426/2021|EPI_ISL_1124347|2021-02-22:0)344885:1)344884:1,(Slovenia/194935/2021|EPI_ISL_1989012|2021-04-09:2,Germany/BY-RKI-I-018599/2021|EPI_ISL_1148761|2021-02-06:0)344886:1,(Belgium/ULG-13512/2021|EPI_ISL_1492821|2021-03-11:0,Belgium/rega-4809/2021|EPI_ISL_1382284|2021-03-14:0)344887:1,Belgium/ULG-13198/2021|EPI_ISL_1360094|2021-03-10:0,Belgium/UZA-UA-31115722/2021|EPI_ISL_1661112|2021-03-31:0,Belgium/rega-5248/2021|EPI_ISL_1382347|2021-03-13:0,Belgium/ULG-13323/2021|EPI_ISL_1382003|2021-03-22:0)344815:1,Belgium/ULG-15529/2021|EPI_ISL_2139754|2021-02-18:1)344814:1,Belgium/UZA-UA-CV2115361751/2021|EPI_ISL_1600096|2021-04-11:6,Bulgaria/21BG-EU_000191_Pl3/2021|EPI_ISL_1231687|2021-02-07:3,Bulgaria/21BG-EU_000231_Pl3/2021|EPI_ISL_1231701|2021-02-12:1,Bulgaria/21BG-EU_000673_Pl7/2021|EPI_ISL_1401157|2021-02-26:1,Bulgaria/21BG-EU_000874_Pl9/2021|EPI_ISL_1401353|2021-03-05:2,Bulgaria/21BG-EU_001140_Pl11/2021|EPI_ISL_1608295|2021-03-12:2,Bulgaria/21BG-EU_001226_Pl12/2021|EPI_ISL_1608375|2021-03-14:5,Bulgaria/21BG-EU_001250_Pl13/2021|EPI_ISL_1608397|2021-03-12:1,Bulgaria/21BG-EU_001424_Pl14/2021|EPI_ISL_1608515|2021-03-17:1,((Bulgaria/21BG-NC_001054_Run6/2021|EPI_ISL_1509797|2021-03-09:3,((USA/NY-PRL-2021_03_16_00B04/2021|EPI_ISL_1306351|2021-03-14:4,USA/NY-PRL-2021_03_15_00P01/2021|EPI_ISL_1306733|2021-03-12:5)344891:1,USA/NY-PRL-2021_02_22_00A14/2021|EPI_ISL_1098249|2021-02-19:4)344890:3)344889:1,USA/NY-PRL-2021_03_12_00M02/2021|EPI_ISL_1307548|2021-03-10:5)344888:1,Bulgaria/21BG_COV_EU_000134_Pl2/2021|EPI_ISL_1233574|2021-02-02:1,Canada/ON-PHL-21-04638/2021|EPI_ISL_1334799|2021-02:1,Denmark/DCGC-25934/2021|EPI_ISL_818299|2021-01-04:1,Denmark/DCGC-36017/2021|EPI_ISL_927158|2021-01-18:1,Denmark/DCGC-36681/2021|EPI_ISL_927822|2021-01-25:2,Denmark/DCGC-41494/2021|EPI_ISL_973171|2021-01-25:1,Denmark/DCGC-48396/2021|EPI_ISL_1124282|2021-02-15:1,England/ALDP-119F099/2021|OD967284.1|2021-01-27:2,England/ALDP-CE2B16/2020|OD924775.1|2020-12-24:1,England/CAMC-1063730/2021|OD942009.1|2021-01-15:1,England/CAMC-11AAA24/2021|21-01-25:2,England/CAMC-1328AB3/2021|OU027680.1|2021-01-27:1,England/CAMC-13E7A47/2021|21-03-15:1,England/CAMC-13EF5E4/2021|21-03-16:2,England/CAMC-FB11EE/2021|OD934748.1|2021-01-07:2,England/LOND-12F45ED/2021|21-01-05:2,England/MILK-11A6008/2021|21-01-29:2,England/MILK-D1DD93/2020|OD924518.1|2020-12-22:1,England/MILK-EC039C/2021|OD931355.1|2021-01-03:1,(((Denmark/DCGC-48599/2021|EPI_ISL_1124743|2021-02-22:1,(Denmark/DCGC-59260/2021|EPI_ISL_1867831|2021-02-22:0,Denmark/DCGC-50226/2021|EPI_ISL_1126617|2021-02-22:0,Denmark/DCGC-57049/2021|EPI_ISL_1865549|2021-02-22:0,Denmark/DCGC-59923/2021|EPI_ISL_1868494|2021-02-22:0,Denmark/DCGC-51677/2021|EPI_ISL_1859636|2021-02-22:0,Denmark/DCGC-83389/2021|EPI_ISL_1892400|2021-02-22:0,Denmark/DCGC-54166/2021|EPI_ISL_1862594|2021-03-01:0,Denmark/DCGC-58051/2021|EPI_ISL_1866554|2021-03-01:0,Denmark/DCGC-83145/2021|EPI_ISL_1892103|2021-03-01:0,Denmark/DCGC-75797/2021|EPI_ISL_1884368|2021-02-22:0)344895:1,Denmark/DCGC-49690/2021|EPI_ISL_1126081|2021-02-22:0,Denmark/DCGC-54581/2021|EPI_ISL_1863009|2021-03-08:0,Denmark/DCGC-85765/2021|EPI_ISL_1895084|2021-03-01:0,Denmark/DCGC-62427/2021|EPI_ISL_1870998|2021-03-15:0,Denmark/DCGC-62102/2021|EPI_ISL_1870673|2021-02-15:0,Denmark/DCGC-49244/2021|EPI_ISL_1125634|2021-02-15:0,Denmark/DCGC-48235/2021|EPI_ISL_1123919|2021-02-15:0,Denmark/DCGC-49983/2021|EPI_ISL_1126374|2021-02-15:0,Denmark/DCGC-49144/2021|EPI_ISL_1125533|2021-02-22:0,Denmark/DCGC-75372/2021|EPI_ISL_1883943|2021-03-01:0,Denmark/DCGC-74131/2021|EPI_ISL_1882702|2021-03-08:0,Denmark/DCGC-67298/2021|EPI_ISL_1875869|2021-03-08:0,Denmark/DCGC-75455/2021|EPI_ISL_1884026|2021-03-08:0,Denmark/DCGC-65583/2021|EPI_ISL_1874154|2021-03-08:0)344894:1,Denmark/DCGC-49061/2021|EPI_ISL_1125450|2021-02-15:1,Denmark/DCGC-42291/2021|EPI_ISL_1022569|2021-02-08:1,(Denmark/DCGC-49878/2021|EPI_ISL_1126269|2021-02-15:0,(Denmark/DCGC-53602/2021|EPI_ISL_1861656|2021-03-01:1,Denmark/DCGC-78031/2021|EPI_ISL_1886672|2021-03-01:0,Denmark/DCGC-84964/2021|EPI_ISL_1894274|2021-02-22:0,Denmark/DCGC-64787/2021|EPI_ISL_1873358|2021-02-22:0,Denmark/DCGC-79035/2021|EPI_ISL_1887676|2021-03-01:0,Denmark/DCGC-62040/2021|EPI_ISL_1870611|2021-03-01:0,Denmark/DCGC-65115/2021|EPI_ISL_1873686|2021-03-01:0,Denmark/DCGC-51852/2021|EPI_ISL_1859884|2021-02-22:0,Denmark/DCGC-61544/2021|EPI_ISL_1870115|2021-02-22:0,Denmark/DCGC-75741/2021|EPI_ISL_1884312|2021-03-01:0)344897:1)344896:1,Denmark/DCGC-43088/2021|EPI_ISL_1023366|2021-02-08:0,Denmark/DCGC-63310/2021|EPI_ISL_1871881|2021-03-08:0,Denmark/DCGC-51376/2021|EPI_ISL_1859164|2021-02-15:0,Denmark/DCGC-86973/2021|EPI_ISL_1896332|2021-02-22:0,Denmark/DCGC-48466/2021|EPI_ISL_1124438|2021-02-15:0,Denmark/DCGC-42479/2021|EPI_ISL_1022757|2021-02-08:0,Denmark/DCGC-42187/2021|EPI_ISL_1022465|2021-02-08:0,Denmark/DCGC-46705/2021|EPI_ISL_1066215|2021-02-08:0,Denmark/DCGC-50083/2021|EPI_ISL_1126474|2021-02-15:0,Denmark/DCGC-50054/2021|EPI_ISL_1126445|2021-02-15:0,Denmark/DCGC-47082/2021|EPI_ISL_1066594|2021-02-08:0,Denmark/DCGC-42679/2021|EPI_ISL_1022957|2021-02-08:0,Denmark/DCGC-76251/2021|EPI_ISL_1884822|2021-02-08:0)344893:1,(France/OCC-CHU-TLS-210691465301/2021|EPI_ISL_2311645|2021-03-04:2,FrenchGuiana/IPG2021013/2021|EPI_ISL_1593462|2021-03-12:2)344898:2)344892:1,(Germany/BW-RKI-I-037220/2021|EPI_ISL_1283067|2021-03-08:2,((Germany/NW-RKI-I-024067/2021|EPI_ISL_1154237|2021-02-18:0,Germany/NW-RKI-I-024154/2021|EPI_ISL_1154325|2021-02-19:1)344901:2,(Germany/NW-RKI-I-048974/2021|EPI_ISL_1356400|2021-03-08:1,Germany/NW-RKI-I-022654/2021|EPI_ISL_1152820|2021-02-17:0)344902:1,Germany/NW-RKI-I-057028/2021|EPI_ISL_1440731|2021-03-16:1,Germany/NW-RKI-I-056961/2021|EPI_ISL_1440664|2021-03-16:1,Switzerland/UN-33315707/2021|FR992665.1|21-02-18:2,Germany/NW-RKI-I-068035/2021|EPI_ISL_1572453|2021-03-20:3,Germany/NW-RKI-I-043978/2021|EPI_ISL_1351166|2021-03-05:1,(Germany/SN-RKI-I-083895/2021|EPI_ISL_1721344|2021-04-02:0,(Germany/RP-RKI-I-093904/2021|EPI_ISL_1728247|2021-04-16:1,Germany/NW-RKI-I-098135/2021|EPI_ISL_1844397|2021-04-15:2,Germany/SN-RKI-I-104164/2021|EPI_ISL_1848701|2021-04-13:1,(Netherlands/NB-RIVM-32847/2021|EPI_ISL_2218660|2021-05-03:2,Netherlands/NB-RIVM-27392/2021|EPI_ISL_1792245|2021-04-17:2)344905:2,Germany/RP-RKI-I-093609/2021|EPI_ISL_1727972|2021-04-16:0,Germany/RP-RKI-I-099840/2021|EPI_ISL_1845615|2021-04-21:0,Germany/RP-RKI-I-101213/2021|EPI_ISL_1846762|2021-04-19:0,Germany/RP-RKI-I-099316/2021|EPI_ISL_1845131|2021-04-20:0,Germany/RP-RKI-I-130829/2021|EPI_ISL_2113859|2021-04-29:0,Germany/NW-RKI-I-126533/2021|EPI_ISL_2111087|2021-04-21:0,Germany/SN-RKI-I-123862/2021|EPI_ISL_2108829|2021-04-15:0,Germany/RP-RKI-I-142743/2021|EPI_ISL_2126985|2021-05-04:0,Germany/RP-RKI-I-135569/2021|EPI_ISL_2118230|2021-05-04:0)344904:1,(Germany/NW-RKI-I-128550/2021|EPI_ISL_2112125|2021-04-28:0,Germany/NW-RKI-I-135597/2021|EPI_ISL_2118289|2021-05-05:0)344906:2)344903:1,Denmark/DCGC-79971/2021|EPI_ISL_1888612|2021-03-15:1,Denmark/DCGC-50954/2021|EPI_ISL_1858471|2021-03-22:1,(Denmark/DCGC-59022/2021|EPI_ISL_1867593|2021-04-12:1,Denmark/DCGC-85256/2021|EPI_ISL_1894574|2021-04-19:1,Denmark/DCGC-83215/2021|EPI_ISL_1892226|2021-04-26:2,Denmark/DCGC-70496/2021|EPI_ISL_1879067|2021-04-26:1,Denmark/DCGC-79809/2021|EPI_ISL_1888450|2021-04-19:1,Denmark/DCGC-87267/2021|EPI_ISL_1896626|2021-04-19:1,(Denmark/DCGC-55953/2021|EPI_ISL_1864385|2021-04-12:1,Denmark/DCGC-52592/2021|EPI_ISL_1860646|2021-04-12:0)344908:1,((Denmark/DCGC-97641/2021|EPI_ISL_2177604|2021-05-10:1,Denmark/DCGC-95335/2021|EPI_ISL_2175182|2021-05-10:1,Denmark/DCGC-96052/2021|EPI_ISL_2175900|2021-05-10:0,Denmark/DCGC-93710/2021|EPI_ISL_2173555|2021-05-10:0,Denmark/DCGC-95369/2021|EPI_ISL_2175216|2021-05-03:0,Denmark/DCGC-97239/2021|EPI_ISL_2177126|2021-05-10:0,Denmark/DCGC-94217/2021|EPI_ISL_2174062|2021-05-03:0,Denmark/DCGC-93223/2021|EPI_ISL_2173067|2021-05-10:0,Denmark/DCGC-96560/2021|EPI_ISL_2176431|2021-05-10:0,Denmark/DCGC-95114/2021|EPI_ISL_2174961|2021-05-10:0,Denmark/DCGC-98126/2021|EPI_ISL_2178089|2021-05-10:0,Denmark/DCGC-93653/2021|EPI_ISL_2173498|2021-05-03:0,Denmark/DCGC-94420/2021|EPI_ISL_2174266|2021-05-03:0,Denmark/DCGC-93587/2021|EPI_ISL_2173432|2021-05-10:0,Denmark/DCGC-92903/2021|EPI_ISL_2172747|2021-05-03:0,Denmark/DCGC-98715/2021|EPI_ISL_2296923|2021-05-10:0,Denmark/DCGC-100260/2021|EPI_ISL_2298167|2021-05-10:0)344910:1,Denmark/DCGC-90930/2021|EPI_ISL_2027216|2021-04-26:0,Denmark/DCGC-89996/2021|EPI_ISL_2026219|2021-04-26:0)344909:1,((Denmark/DCGC-92090/2021|EPI_ISL_2028385|2021-05-03:0,Denmark/DCGC-98335/2021|EPI_ISL_2178298|2021-05-03:0,Denmark/DCGC-91159/2021|EPI_ISL_2027449|2021-05-03:0,Denmark/DCGC-91255/2021|EPI_ISL_2027545|2021-05-03:0)344912:1,Denmark/DCGC-89666/2021|EPI_ISL_2025889|2021-05-03:0,Denmark/DCGC-98129/2021|EPI_ISL_2178092|2021-05-10:0,Denmark/DCGC-90617/2021|EPI_ISL_2026876|2021-05-03:0,Denmark/DCGC-91353/2021|EPI_ISL_2027643|2021-05-03:0,Denmark/DCGC-89592/2021|EPI_ISL_2025815|2021-04-26:0,Denmark/DCGC-100323/2021|EPI_ISL_2298218|2021-05-03:0)344911:1,(Denmark/DCGC-93914/2021|EPI_ISL_2173759|2021-05-03:1,Denmark/DCGC-91779/2021|EPI_ISL_2028069|2021-04-26:0,Denmark/DCGC-84001/2021|EPI_ISL_1893167|2021-04-26:0,Denmark/DCGC-90106/2021|EPI_ISL_2026329|2021-04-26:0,Denmark/DCGC-92609/2021|EPI_ISL_2028904|2021-04-26:0,Denmark/DCGC-91605/2021|EPI_ISL_2027895|2021-04-26:0,Denmark/DCGC-88872/2021|EPI_ISL_2025086|2021-04-26:0,Denmark/DCGC-88671/2021|EPI_ISL_2024885|2021-04-26:0)344913:1,Denmark/DCGC-88045/2021|EPI_ISL_2024230|2021-05-03:2,(Denmark/DCGC-90376/2021|EPI_ISL_2026635|2021-04-26:1,Denmark/DCGC-62802/2021|EPI_ISL_1871373|2021-04-26:0)344914:1,Denmark/DCGC-88442/2021|EPI_ISL_2024656|2021-05-03:2,((Denmark/DCGC-96422/2021|EPI_ISL_2176289|2021-05-03:0,Denmark/DCGC-87733/2021|EPI_ISL_2023918|2021-05-03:0,Denmark/DCGC-93910/2021|EPI_ISL_2173755|2021-05-03:0,Denmark/DCGC-95111/2021|EPI_ISL_2174958|2021-05-03:0,Denmark/DCGC-94439/2021|EPI_ISL_2174285|2021-05-03:0)344916:1,Denmark/DCGC-65340/2021|EPI_ISL_1873911|2021-04-19:0,Denmark/DCGC-91576/2021|EPI_ISL_2027866|2021-04-26:0,Denmark/DCGC-88678/2021|EPI_ISL_2024892|2021-04-26:0)344915:1,Denmark/DCGC-94754/2021|EPI_ISL_2174600|2021-05-03:1,((Denmark/DCGC-94493/2021|EPI_ISL_2174339|2021-05-10:0,Denmark/DCGC-95243/2021|EPI_ISL_2175090|2021-05-10:0)344918:1,Denmark/DCGC-88253/2021|EPI_ISL_2024438|2021-05-03:0,Denmark/DCGC-98055/2021|EPI_ISL_2178018|2021-05-10:0,Denmark/DCGC-102484/2021|EPI_ISL_2300046|2021-05-10:0,Denmark/DCGC-102418/2021|EPI_ISL_2299998|2021-05-17:0,Denmark/DCGC-98899/2021|EPI_ISL_2297064|2021-05-17:0)344917:1,Denmark/DCGC-101387/2021|EPI_ISL_2299107|2021-05-10:1,(Denmark/DCGC-79945/2021|EPI_ISL_1888586|2021-04-12:0,Denmark/DCGC-51232/2021|EPI_ISL_1859020|2021-04-12:0)344919:1,(Denmark/DCGC-92966/2021|EPI_ISL_2172810|2021-05-03:0,Denmark/DCGC-89167/2021|EPI_ISL_2025384|2021-05-03:0,Denmark/DCGC-102338/2021|EPI_ISL_2299940|2021-05-17:0)344920:1,Denmark/DCGC-62551/2021|EPI_ISL_1871122|2021-04-05:0,Denmark/DCGC-98321/2021|EPI_ISL_2178284|2021-05-03:0,Denmark/DCGC-96245/2021|EPI_ISL_2176093|2021-05-03:0,Denmark/DCGC-94825/2021|EPI_ISL_2174671|2021-05-03:0,Denmark/DCGC-97950/2021|EPI_ISL_2177913|2021-04-26:0,Denmark/DCGC-93036/2021|EPI_ISL_2172880|2021-05-03:0,Denmark/DCGC-93506/2021|EPI_ISL_2173350|2021-05-03:0,Denmark/DCGC-93045/2021|EPI_ISL_2172889|2021-05-03:0,Denmark/DCGC-66506/2021|EPI_ISL_1875077|2021-04-26:0,Denmark/DCGC-55601/2021|EPI_ISL_1864029|2021-04-19:0,Denmark/DCGC-80503/2021|EPI_ISL_1889144|2021-04-19:0,Denmark/DCGC-54705/2021|EPI_ISL_1863133|2021-04-12:0,Denmark/DCGC-62898/2021|EPI_ISL_1871469|2021-04-12:0,Denmark/DCGC-70314/2021|EPI_ISL_1878885|2021-04-26:0,Denmark/DCGC-79530/2021|EPI_ISL_1888171|2021-04-12:0,Denmark/DCGC-80794/2021|EPI_ISL_1889435|2021-04-12:0,Denmark/DCGC-85547/2021|EPI_ISL_1894865|2021-04-26:0,Denmark/DCGC-52790/2021|EPI_ISL_1860844|2021-04-19:0,Denmark/DCGC-58168/2021|EPI_ISL_1866671|2021-04-26:0,Denmark/DCGC-81680/2021|EPI_ISL_1890322|2021-04-05:0,Denmark/DCGC-62232/2021|EPI_ISL_1870803|2021-04-26:0,Denmark/DCGC-54047/2021|EPI_ISL_1862475|2021-04-19:0,Denmark/DCGC-80238/2021|EPI_ISL_1888879|2021-04-19:0,Denmark/DCGC-57465/2021|EPI_ISL_1865965|2021-04-12:0,Denmark/DCGC-54988/2021|EPI_ISL_1863416|2021-04-19:0,Denmark/DCGC-74711/2021|EPI_ISL_1883282|2021-04-12:0,Denmark/DCGC-66594/2021|EPI_ISL_1875165|2021-04-19:0,Denmark/DCGC-59498/2021|EPI_ISL_1868069|2021-04-12:0,Denmark/DCGC-80265/2021|EPI_ISL_1888906|2021-04-12:0,Denmark/DCGC-86096/2021|EPI_ISL_1895417|2021-04-19:0,Denmark/DCGC-82449/2021|EPI_ISL_1891224|2021-04-12:0,Denmark/DCGC-57006/2021|EPI_ISL_1865506|2021-04-12:0,Denmark/DCGC-75628/2021|EPI_ISL_1884199|2021-04-19:0,Denmark/DCGC-67362/2021|EPI_ISL_1875933|2021-04-12:0,Denmark/DCGC-68270/2021|EPI_ISL_1876841|2021-04-12:0,Denmark/DCGC-76739/2021|EPI_ISL_1885310|2021-04-12:0,Denmark/DCGC-69234/2021|EPI_ISL_1877805|2021-04-19:0,Denmark/DCGC-68732/2021|EPI_ISL_1877303|2021-04-12:0,Denmark/DCGC-66941/2021|EPI_ISL_1875512|2021-04-12:0,Denmark/DCGC-75404/2021|EPI_ISL_1883975|2021-04-05:0,Denmark/DCGC-74694/2021|EPI_ISL_1883265|2021-04-05:0,Denmark/DCGC-73203/2021|EPI_ISL_1881774|2021-04-12:0,Denmark/DCGC-73485/2021|EPI_ISL_1882056|2021-04-19:0,Denmark/DCGC-76859/2021|EPI_ISL_1885430|2021-04-12:0,Denmark/DCGC-74300/2021|EPI_ISL_1882871|2021-04-19:0,Denmark/DCGC-75634/2021|EPI_ISL_1884205|2021-04-12:0,Denmark/DCGC-92436/2021|EPI_ISL_2028731|2021-04-26:0,Denmark/DCGC-90269/2021|EPI_ISL_2026528|2021-04-26:0,Denmark/DCGC-90696/2021|EPI_ISL_2026955|2021-04-26:0,Denmark/DCGC-90166/2021|EPI_ISL_2026389|2021-05-03:0,Denmark/DCGC-92188/2021|EPI_ISL_2028483|2021-04-26:0,Denmark/DCGC-90390/2021|EPI_ISL_2026649|2021-05-03:0,Denmark/DCGC-90304/2021|EPI_ISL_2026563|2021-04-26:0,Denmark/DCGC-88241/2021|EPI_ISL_2024426|2021-05-03:0,Denmark/DCGC-92303/2021|EPI_ISL_2028598|2021-05-03:0,Denmark/DCGC-92306/2021|EPI_ISL_2028601|2021-04-26:0,Denmark/DCGC-90427/2021|EPI_ISL_2026686|2021-04-26:0,Denmark/DCGC-90322/2021|EPI_ISL_2026581|2021-04-26:0,Denmark/DCGC-90110/2021|EPI_ISL_2026333|2021-04-26:0,Denmark/DCGC-90493/2021|EPI_ISL_2026752|2021-04-26:0,Denmark/DCGC-91326/2021|EPI_ISL_2027616|2021-04-26:0,Denmark/DCGC-89007/2021|EPI_ISL_2025224|2021-04-26:0,Denmark/DCGC-92273/2021|EPI_ISL_2028568|2021-04-26:0,Denmark/DCGC-91569/2021|EPI_ISL_2027859|2021-04-26:0,Denmark/DCGC-89098/2021|EPI_ISL_2025315|2021-04-26:0,Denmark/DCGC-90508/2021|EPI_ISL_2026767|2021-04-26:0,Denmark/DCGC-91856/2021|EPI_ISL_2028150|2021-05-03:0,Denmark/DCGC-89358/2021|EPI_ISL_2025575|2021-05-03:0,Denmark/DCGC-92330/2021|EPI_ISL_2028625|2021-04-26:0,Denmark/DCGC-91121/2021|EPI_ISL_2027411|2021-05-03:0,Denmark/DCGC-87472/2021|EPI_ISL_2023657|2021-04-26:0,Denmark/DCGC-91438/2021|EPI_ISL_2027728|2021-04-19:0)344907:1,((Denmark/DCGC-74237/2021|EPI_ISL_1882808|2021-04-19:1,Denmark/DCGC-53569/2021|EPI_ISL_1861623|2021-04-19:0,Denmark/DCGC-84872/2021|EPI_ISL_1894182|2021-04-19:0,Denmark/DCGC-88272/2021|EPI_ISL_2024457|2021-04-26:0)344922:2,Denmark/DCGC-64456/2021|EPI_ISL_1873027|2021-03-29:1,(Denmark/DCGC-77403/2021|EPI_ISL_1886013|2021-03-29:0,(Denmark/DCGC-60330/2021|EPI_ISL_1868901|2021-04-12:1,Denmark/DCGC-58068/2021|EPI_ISL_1866571|2021-04-12:0,Denmark/DCGC-57300/2021|EPI_ISL_1865800|2021-04-12:0,Denmark/DCGC-80515/2021|EPI_ISL_1889156|2021-04-19:0,Denmark/DCGC-66354/2021|EPI_ISL_1874925|2021-04-12:0,Denmark/DCGC-82554/2021|EPI_ISL_1891399|2021-04-19:0)344924:1)344923:1,Denmark/DCGC-74252/2021|EPI_ISL_1882823|2021-04-12:1,(Denmark/DCGC-75425/2021|EPI_ISL_1883996|2021-04-12:2,Denmark/DCGC-87372/2021|EPI_ISL_2023557|2021-04-26:1,Denmark/DCGC-97569/2021|EPI_ISL_2177532|2021-05-03:1,Denmark/DCGC-56812/2021|EPI_ISL_1865312|2021-04-19:0,Denmark/DCGC-88108/2021|EPI_ISL_2024293|2021-04-26:0,Denmark/DCGC-89458/2021|EPI_ISL_2025675|2021-04-26:0,Denmark/DCGC-87480/2021|EPI_ISL_2023665|2021-04-19:0,Denmark/DCGC-88539/2021|EPI_ISL_2024753|2021-04-26:0)344925:1,Denmark/DCGC-77496/2021|EPI_ISL_1886108|2021-04-05:1,(Denmark/DCGC-62067/2021|EPI_ISL_1870638|2021-04-19:0,Denmark/DCGC-59438/2021|EPI_ISL_1868009|2021-04-12:0,Denmark/DCGC-59909/2021|EPI_ISL_1868480|2021-04-12:0)344926:1,(Denmark/DCGC-55205/2021|EPI_ISL_1863633|2021-04-05:0,Denmark/DCGC-59447/2021|EPI_ISL_1868018|2021-04-05:0,Denmark/DCGC-59174/2021|EPI_ISL_1867745|2021-04-05:0,Denmark/DCGC-85397/2021|EPI_ISL_1894715|2021-04-05:0,Denmark/DCGC-53073/2021|EPI_ISL_1861127|2021-04-12:0,Denmark/DCGC-57735/2021|EPI_ISL_1866235|2021-04-05:0,Denmark/DCGC-52101/2021|EPI_ISL_1860154|2021-04-05:0,Denmark/DCGC-57184/2021|EPI_ISL_1865684|2021-04-05:0,Denmark/DCGC-70559/2021|EPI_ISL_1879130|2021-04-05:0)344927:1,(Denmark/DCGC-76473/2021|EPI_ISL_1885044|2021-03-29:0,Denmark/DCGC-51581/2021|EPI_ISL_1859432|2021-03-29:0,Denmark/DCGC-73191/2021|EPI_ISL_1881762|2021-03-29:0)344928:1,Denmark/DCGC-96891/2021|EPI_ISL_2176762|2021-05-03:0,Denmark/DCGC-96026/2021|EPI_ISL_2175874|2021-05-10:0,Denmark/DCGC-97334/2021|EPI_ISL_2177221|2021-05-03:0,Denmark/DCGC-57923/2021|EPI_ISL_1866426|2021-04-05:0,Denmark/DCGC-81565/2021|EPI_ISL_1890207|2021-03-29:0,Denmark/DCGC-86381/2021|EPI_ISL_1895702|2021-04-12:0,Denmark/DCGC-51919/2021|EPI_ISL_1859951|2021-04-12:0,Denmark/DCGC-55375/2021|EPI_ISL_1863803|2021-04-12:0,Denmark/DCGC-65126/2021|EPI_ISL_1873697|2021-04-12:0,Denmark/DCGC-83893/2021|EPI_ISL_1893059|2021-04-12:0,Denmark/DCGC-66537/2021|EPI_ISL_1875108|2021-04-05:0,Denmark/DCGC-85078/2021|EPI_ISL_1894388|2021-03-29:0,Denmark/DCGC-81557/2021|EPI_ISL_1890199|2021-03-29:0,Denmark/DCGC-85652/2021|EPI_ISL_1894971|2021-04-12:0,Denmark/DCGC-63255/2021|EPI_ISL_1871826|2021-03-29:0,Denmark/DCGC-55341/2021|EPI_ISL_1863769|2021-04-05:0,Denmark/DCGC-83563/2021|EPI_ISL_1892634|2021-04-19:0,Denmark/DCGC-52946/2021|EPI_ISL_1861000|2021-03-29:0,Denmark/DCGC-57842/2021|EPI_ISL_1866342|2021-04-26:0,Denmark/DCGC-58525/2021|EPI_ISL_1867028|2021-03-29:0,Denmark/DCGC-87139/2021|EPI_ISL_1896498|2021-04-12:0,Denmark/DCGC-54440/2021|EPI_ISL_1862868|2021-04-19:0,Denmark/DCGC-59780/2021|EPI_ISL_1868351|2021-03-29:0,Denmark/DCGC-66072/2021|EPI_ISL_1874643|2021-03-29:0,Denmark/DCGC-61559/2021|EPI_ISL_1870130|2021-04-19:0,Denmark/DCGC-74095/2021|EPI_ISL_1882666|2021-04-12:0,Denmark/DCGC-72271/2021|EPI_ISL_1880842|2021-03-29:0,Denmark/DCGC-74306/2021|EPI_ISL_1882877|2021-04-12:0,Denmark/DCGC-65369/2021|EPI_ISL_1873940|2021-04-12:0,Denmark/DCGC-65987/2021|EPI_ISL_1874558|2021-04-19:0,Denmark/DCGC-71047/2021|EPI_ISL_1879618|2021-04-12:0,Denmark/DCGC-65610/2021|EPI_ISL_1874181|2021-04-05:0,Denmark/DCGC-73189/2021|EPI_ISL_1881760|2021-04-05:0,Denmark/DCGC-68459/2021|EPI_ISL_1877030|2021-04-19:0,Denmark/DCGC-76116/2021|EPI_ISL_1884687|2021-03-29:0,Denmark/DCGC-72290/2021|EPI_ISL_1880861|2021-04-12:0,Denmark/DCGC-67321/2021|EPI_ISL_1875892|2021-03-29:0,Denmark/DCGC-61699/2021|EPI_ISL_1870270|2021-04-19:0,Denmark/DCGC-68755/2021|EPI_ISL_1877326|2021-04-12:0)344921:1,(Denmark/DCGC-65069/2021|EPI_ISL_1873640|2021-03-29:1,(Denmark/DCGC-70239/2021|EPI_ISL_1878810|2021-04-05:0,Denmark/DCGC-82948/2021|EPI_ISL_1891793|2021-04-19:0,Denmark/DCGC-77083/2021|EPI_ISL_1885654|2021-04-12:0)344930:1,Denmark/DCGC-63916/2021|EPI_ISL_1872487|2021-03-29:0,Denmark/DCGC-53033/2021|EPI_ISL_1861087|2021-03-22:0,Denmark/DCGC-63451/2021|EPI_ISL_1872022|2021-03-29:0,Denmark/DCGC-56123/2021|EPI_ISL_1864623|2021-03-22:0,Denmark/DCGC-83144/2021|EPI_ISL_1892101|2021-03-22:0)344929:1,Denmark/DCGC-78913/2021|EPI_ISL_1887554|2021-03-15:2,((Denmark/DCGC-89671/2021|EPI_ISL_2025894|2021-04-26:1,Denmark/DCGC-91214/2021|EPI_ISL_2027504|2021-04-26:2,Denmark/DCGC-98378/2021|EPI_ISL_2178341|2021-05-03:1,Denmark/DCGC-101042/2021|EPI_ISL_2298813|2021-05-10:1,Denmark/DCGC-98609/2021|EPI_ISL_2296845|2021-05-17:1,(Denmark/DCGC-91546/2021|EPI_ISL_2027836|2021-04-26:0,Denmark/DCGC-74493/2021|EPI_ISL_1883064|2021-04-26:0)344933:1,Denmark/DCGC-85270/2021|EPI_ISL_1894588|2021-04-19:0,Denmark/DCGC-96041/2021|EPI_ISL_2175889|2021-05-03:0,Denmark/DCGC-98152/2021|EPI_ISL_2178115|2021-05-10:0,Denmark/DCGC-92764/2021|EPI_ISL_2172607|2021-05-10:0,Denmark/DCGC-95276/2021|EPI_ISL_2175123|2021-05-03:0,Denmark/DCGC-95330/2021|EPI_ISL_2175177|2021-05-03:0,Denmark/DCGC-92693/2021|EPI_ISL_2172536|2021-05-10:0,Denmark/DCGC-94503/2021|EPI_ISL_2174349|2021-05-03:0,Denmark/DCGC-67835/2021|EPI_ISL_1876406|2021-04-26:0,Denmark/DCGC-57480/2021|EPI_ISL_1865980|2021-04-19:0,Denmark/DCGC-57205/2021|EPI_ISL_1865705|2021-04-19:0,Denmark/DCGC-55679/2021|EPI_ISL_1864107|2021-04-26:0,Denmark/DCGC-56920/2021|EPI_ISL_1865420|2021-04-26:0,Denmark/DCGC-85837/2021|EPI_ISL_1895158|2021-04-19:0,Denmark/DCGC-78624/2021|EPI_ISL_1887265|2021-04-26:0,Denmark/DCGC-70411/2021|EPI_ISL_1878982|2021-04-19:0,Denmark/DCGC-88524/2021|EPI_ISL_2024738|2021-04-26:0,Denmark/DCGC-92080/2021|EPI_ISL_2028375|2021-04-26:0,Denmark/DCGC-88842/2021|EPI_ISL_2025056|2021-05-03:0,Denmark/DCGC-92262/2021|EPI_ISL_2028557|2021-04-26:0,Denmark/DCGC-90763/2021|EPI_ISL_2027022|2021-04-26:0,Denmark/DCGC-87765/2021|EPI_ISL_2023950|2021-04-26:0,Denmark/DCGC-89444/2021|EPI_ISL_2025661|2021-04-26:0,Denmark/DCGC-92155/2021|EPI_ISL_2028450|2021-05-03:0,Denmark/DCGC-98746/2021|EPI_ISL_2296943|2021-05-10:0,Denmark/DCGC-99148/2021|EPI_ISL_2297253|2021-05-17:0,Denmark/DCGC-103584/2021|EPI_ISL_2301020|2021-05-17:0,Denmark/DCGC-103272/2021|EPI_ISL_2300784|2021-05-10:0,Denmark/DCGC-102605/2021|EPI_ISL_2300133|2021-05-10:0)344932:1,Denmark/DCGC-56058/2021|EPI_ISL_1864556|2021-04-19:1,(Denmark/DCGC-66987/2021|EPI_ISL_1875558|2021-04-05:0,Denmark/DCGC-74543/2021|EPI_ISL_1883114|2021-04-19:1)344934:1,(Denmark/DCGC-94509/2021|EPI_ISL_2174355|2021-05-03:1,Denmark/DCGC-92319/2021|EPI_ISL_2028614|2021-05-03:0,Denmark/DCGC-91517/2021|EPI_ISL_2027807|2021-05-03:0,Denmark/DCGC-91812/2021|EPI_ISL_2028106|2021-05-03:0,Denmark/DCGC-89243/2021|EPI_ISL_2025460|2021-05-03:0,Denmark/DCGC-91695/2021|EPI_ISL_2027985|2021-05-03:0,Denmark/DCGC-92077/2021|EPI_ISL_2028372|2021-04-26:0,Denmark/DCGC-90575/2021|EPI_ISL_2026834|2021-05-03:0,Denmark/DCGC-89320/2021|EPI_ISL_2025537|2021-05-03:0,Denmark/DCGC-91177/2021|EPI_ISL_2027467|2021-04-26:0,Denmark/DCGC-91485/2021|EPI_ISL_2027775|2021-05-03:0)344935:1,Denmark/DCGC-87453/2021|EPI_ISL_2023638|2021-04-26:2,Denmark/DCGC-89655/2021|EPI_ISL_2025878|2021-04-26:1,Denmark/DCGC-99224/2021|EPI_ISL_2297307|2021-05-17:1,(Denmark/DCGC-96205/2021|EPI_ISL_2176053|2021-05-03:0,Denmark/DCGC-91049/2021|EPI_ISL_2027339|2021-05-03:0)344936:1,Denmark/DCGC-52178/2021|EPI_ISL_1860232|2021-04-12:0,Denmark/DCGC-97991/2021|EPI_ISL_2177954|2021-05-03:0,Denmark/DCGC-97562/2021|EPI_ISL_2177525|2021-05-03:0,Denmark/DCGC-95647/2021|EPI_ISL_2175494|2021-04-26:0,Denmark/DCGC-93645/2021|EPI_ISL_2173490|2021-05-03:0,Denmark/DCGC-97243/2021|EPI_ISL_2177130|2021-05-03:0,Denmark/DCGC-93431/2021|EPI_ISL_2173275|2021-05-03:0,Denmark/DCGC-55625/2021|EPI_ISL_1864053|2021-04-19:0,Denmark/DCGC-82891/2021|EPI_ISL_1891736|2021-04-12:0,Denmark/DCGC-61033/2021|EPI_ISL_1869604|2021-04-19:0,Denmark/DCGC-55442/2021|EPI_ISL_1863870|2021-04-19:0,Denmark/DCGC-79564/2021|EPI_ISL_1888205|2021-04-26:0,Denmark/DCGC-86134/2021|EPI_ISL_1895455|2021-04-19:0,Denmark/DCGC-84034/2021|EPI_ISL_1893200|2021-04-19:0,Denmark/DCGC-63782/2021|EPI_ISL_1872353|2021-04-12:0,Denmark/DCGC-54160/2021|EPI_ISL_1862588|2021-04-26:0,Denmark/DCGC-53616/2021|EPI_ISL_1861670|2021-04-05:0,Denmark/DCGC-64007/2021|EPI_ISL_1872578|2021-04-12:0,Denmark/DCGC-65113/2021|EPI_ISL_1873684|2021-04-12:0,Denmark/DCGC-79390/2021|EPI_ISL_1888031|2021-04-12:0,Denmark/DCGC-74845/2021|EPI_ISL_1883416|2021-04-12:0,Denmark/DCGC-81016/2021|EPI_ISL_1889658|2021-04-12:0,Denmark/DCGC-86255/2021|EPI_ISL_1895576|2021-04-12:0,Denmark/DCGC-58885/2021|EPI_ISL_1867441|2021-04-12:0,Denmark/DCGC-54808/2021|EPI_ISL_1863236|2021-04-12:0,Denmark/DCGC-61290/2021|EPI_ISL_1869861|2021-04-19:0,Denmark/DCGC-70138/2021|EPI_ISL_1878709|2021-04-19:0,Denmark/DCGC-77574/2021|EPI_ISL_1886215|2021-04-12:0,Denmark/DCGC-73969/2021|EPI_ISL_1882540|2021-04-12:0,Denmark/DCGC-77467/2021|EPI_ISL_1886077|2021-04-12:0,Denmark/DCGC-91637/2021|EPI_ISL_2027927|2021-04-26:0,Denmark/DCGC-91656/2021|EPI_ISL_2027946|2021-04-26:0,Denmark/DCGC-89231/2021|EPI_ISL_2025448|2021-04-26:0,Denmark/DCGC-88123/2021|EPI_ISL_2024308|2021-05-03:0,Denmark/DCGC-90936/2021|EPI_ISL_2027224|2021-05-03:0,Denmark/DCGC-87755/2021|EPI_ISL_2023940|2021-04-26:0,Denmark/DCGC-89886/2021|EPI_ISL_2026109|2021-04-26:0,Denmark/DCGC-88122/2021|EPI_ISL_2024307|2021-04-26:0,Denmark/DCGC-91830/2021|EPI_ISL_2028124|2021-04-26:0,Denmark/DCGC-89830/2021|EPI_ISL_2026053|2021-04-26:0,Denmark/DCGC-88926/2021|EPI_ISL_2025140|2021-04-26:0,Denmark/DCGC-90546/2021|EPI_ISL_2026805|2021-05-03:0,Denmark/DCGC-88031/2021|EPI_ISL_2024216|2021-05-03:0,Denmark/DCGC-91160/2021|EPI_ISL_2027450|2021-04-26:0,Denmark/DCGC-91070/2021|EPI_ISL_2027360|2021-04-26:0,Denmark/DCGC-90727/2021|EPI_ISL_2026986|2021-05-03:0,Denmark/DCGC-89850/2021|EPI_ISL_2026073|2021-05-03:0,Denmark/DCGC-88675/2021|EPI_ISL_2024889|2021-04-26:0,Denmark/DCGC-90634/2021|EPI_ISL_2026893|2021-04-26:0,Denmark/DCGC-103297/2021|EPI_ISL_2300804|2021-05-03:0,Denmark/DCGC-102512/2021|EPI_ISL_2300064|2021-05-03:0,Denmark/DCGC-98802/2021|EPI_ISL_2296985|2021-05-17:0,Denmark/DCGC-100442/2021|EPI_ISL_2298305|2021-05-17:0)344931:1,(Denmark/DCGC-81734/2021|EPI_ISL_1890376|2021-04-26:1,Denmark/DCGC-51651/2021|EPI_ISL_1859580|2021-04-12:1,Denmark/DCGC-62150/2021|EPI_ISL_1870721|2021-04-19:1,Denmark/DCGC-67319/2021|EPI_ISL_1875890|2021-04-19:1,Denmark/DCGC-77342/2021|EPI_ISL_1885933|2021-04-19:1,(Denmark/DCGC-74407/2021|EPI_ISL_1882978|2021-04-19:0,(Denmark/DCGC-70724/2021|EPI_ISL_1879295|2021-04-19:0,Denmark/DCGC-60324/2021|EPI_ISL_1868895|2021-04-19:0,Denmark/DCGC-88320/2021|EPI_ISL_2024524|2021-04-26:0)344939:1)344938:1,Denmark/DCGC-91169/2021|EPI_ISL_2027459|2021-05-03:3,(Denmark/DCGC-101803/2021|EPI_ISL_2299537|2021-05-17:1,Denmark/DCGC-96652/2021|EPI_ISL_2176523|2021-05-10:0,Denmark/DCGC-95374/2021|EPI_ISL_2175221|2021-05-10:0)344940:1,Denmark/DCGC-101635/2021|EPI_ISL_2299282|2021-05-10:2,(Denmark/DCGC-69075/2021|EPI_ISL_1877646|2021-04-12:0,Denmark/DCGC-67558/2021|EPI_ISL_1876129|2021-04-12:0)344941:1,(Denmark/DCGC-99139/2021|EPI_ISL_2297246|2021-05-10:0,Denmark/DCGC-95224/2021|EPI_ISL_2175071|2021-05-10:0)344942:1,Denmark/DCGC-60727/2021|EPI_ISL_1869298|2021-04-12:0,Denmark/DCGC-85283/2021|EPI_ISL_1894601|2021-04-12:0,Denmark/DCGC-52176/2021|EPI_ISL_1860230|2021-04-19:0,Denmark/DCGC-56408/2021|EPI_ISL_1864908|2021-04-19:0,Denmark/DCGC-56353/2021|EPI_ISL_1864853|2021-04-12:0,Denmark/DCGC-60651/2021|EPI_ISL_1869222|2021-04-26:0,Denmark/DCGC-68101/2021|EPI_ISL_1876672|2021-04-12:0,Denmark/DCGC-52207/2021|EPI_ISL_1860261|2021-04-19:0,Denmark/DCGC-84668/2021|EPI_ISL_1893978|2021-04-12:0,Denmark/DCGC-82393/2021|EPI_ISL_1891125|2021-04-12:0,Denmark/DCGC-54216/2021|EPI_ISL_1862644|2021-04-19:0,Denmark/DCGC-78488/2021|EPI_ISL_1887129|2021-04-19:0,Denmark/DCGC-62373/2021|EPI_ISL_1870944|2021-04-12:0,Denmark/DCGC-85433/2021|EPI_ISL_1894751|2021-04-12:0,Denmark/DCGC-53747/2021|EPI_ISL_1861913|2021-04-12:0,Denmark/DCGC-50844/2021|EPI_ISL_1858256|2021-04-05:0,Denmark/DCGC-59080/2021|EPI_ISL_1867651|2021-04-19:0,Denmark/DCGC-54966/2021|EPI_ISL_1863394|2021-04-12:0,Denmark/DCGC-63266/2021|EPI_ISL_1871837|2021-04-12:0,Denmark/DCGC-72623/2021|EPI_ISL_1881194|2021-04-19:0,Denmark/DCGC-76318/2021|EPI_ISL_1884889|2021-04-19:0,Denmark/DCGC-67644/2021|EPI_ISL_1876215|2021-04-12:0,Denmark/DCGC-69964/2021|EPI_ISL_1878535|2021-04-26:0,Denmark/DCGC-72582/2021|EPI_ISL_1881153|2021-04-19:0,Denmark/DCGC-75291/2021|EPI_ISL_1883862|2021-04-05:0,Denmark/DCGC-69349/2021|EPI_ISL_1877920|2021-04-12:0,Denmark/DCGC-68451/2021|EPI_ISL_1877022|2021-04-12:0,Denmark/DCGC-77129/2021|EPI_ISL_1885700|2021-04-19:0,Denmark/DCGC-61243/2021|EPI_ISL_1869814|2021-04-12:0,Denmark/DCGC-69272/2021|EPI_ISL_1877843|2021-04-12:0,Denmark/DCGC-68838/2021|EPI_ISL_1877409|2021-04-05:0,Denmark/DCGC-68806/2021|EPI_ISL_1877377|2021-04-12:0,Denmark/DCGC-69338/2021|EPI_ISL_1877909|2021-04-19:0,Denmark/DCGC-75895/2021|EPI_ISL_1884466|2021-04-12:0,Denmark/DCGC-90737/2021|EPI_ISL_2026996|2021-04-19:0,Denmark/DCGC-88983/2021|EPI_ISL_2025200|2021-04-26:0,Denmark/DCGC-99898/2021|EPI_ISL_2297822|2021-05-17:0,Denmark/DCGC-101762/2021|EPI_ISL_2299477|2021-05-17:0)344937:1,Denmark/DCGC-83782/2021|EPI_ISL_1892853|2021-03-22:2,Denmark/DCGC-85006/2021|EPI_ISL_1894316|2021-03-08:1,(Denmark/DCGC-59890/2021|EPI_ISL_1868461|2021-04-12:1,Denmark/DCGC-88814/2021|EPI_ISL_2025028|2021-04-19:1,Denmark/DCGC-57438/2021|EPI_ISL_1865938|2021-04-12:0,Denmark/DCGC-51016/2021|EPI_ISL_1858595|2021-04-12:0,Denmark/DCGC-62690/2021|EPI_ISL_1871261|2021-04-12:0,Denmark/DCGC-52063/2021|EPI_ISL_1860101|2021-04-05:0,Denmark/DCGC-59145/2021|EPI_ISL_1867716|2021-04-19:0,Denmark/DCGC-52062/2021|EPI_ISL_1860099|2021-04-05:0,Denmark/DCGC-70602/2021|EPI_ISL_1879173|2021-04-05:0,Denmark/DCGC-82467/2021|EPI_ISL_1891253|2021-04-12:0,Denmark/DCGC-79321/2021|EPI_ISL_1887962|2021-04-12:0,Denmark/DCGC-71667/2021|EPI_ISL_1880238|2021-04-05:0,Denmark/DCGC-64293/2021|EPI_ISL_1872864|2021-04-05:0,Denmark/DCGC-69527/2021|EPI_ISL_1878098|2021-04-12:0,Denmark/DCGC-71770/2021|EPI_ISL_1880341|2021-04-12:0,Denmark/DCGC-64396/2021|EPI_ISL_1872967|2021-04-05:0,Denmark/DCGC-65321/2021|EPI_ISL_1873892|2021-04-12:0,Denmark/DCGC-75714/2021|EPI_ISL_1884285|2021-04-05:0,Denmark/DCGC-72655/2021|EPI_ISL_1881226|2021-04-05:0)344943:1,Denmark/DCGC-65123/2021|EPI_ISL_1873694|2021-03-15:1,Denmark/DCGC-56241/2021|EPI_ISL_1864741|2021-04-12:1,(Denmark/DCGC-60891/2021|EPI_ISL_1869462|2021-03-29:1,Denmark/DCGC-57235/2021|EPI_ISL_1865735|2021-03-29:0,Denmark/DCGC-86666/2021|EPI_ISL_1896019|2021-03-29:0)344944:1,(Denmark/DCGC-50856/2021|EPI_ISL_1858270|2021-03-22:1,Denmark/DCGC-70336/2021|EPI_ISL_1878907|2021-03-22:0,Denmark/DCGC-81385/2021|EPI_ISL_1890027|2021-03-29:0)344945:2,Denmark/DCGC-81080/2021|EPI_ISL_1889722|2021-03-29:1,(Denmark/DCGC-75576/2021|EPI_ISL_1884147|2021-04-19:1,Denmark/DCGC-64846/2021|EPI_ISL_1873417|2021-04-19:0,Denmark/DCGC-57247/2021|EPI_ISL_1865747|2021-04-12:0)344946:1,(Denmark/DCGC-54564/2021|EPI_ISL_1862992|2021-04-12:1,(Denmark/DCGC-90880/2021|EPI_ISL_2027143|2021-05-03:0,Denmark/DCGC-89607/2021|EPI_ISL_2025830|2021-04-26:0)344948:1,Denmark/DCGC-84075/2021|EPI_ISL_1893241|2021-04-12:0,Denmark/DCGC-81451/2021|EPI_ISL_1890093|2021-04-12:0,Denmark/DCGC-86234/2021|EPI_ISL_1895555|2021-04-12:0,Denmark/DCGC-86377/2021|EPI_ISL_1895698|2021-04-05:0,Denmark/DCGC-52949/2021|EPI_ISL_1861003|2021-04-12:0,Denmark/DCGC-63582/2021|EPI_ISL_1872153|2021-04-12:0,Denmark/DCGC-70989/2021|EPI_ISL_1879560|2021-04-12:0,Denmark/DCGC-77603/2021|EPI_ISL_1886244|2021-04-12:0,Denmark/DCGC-70142/2021|EPI_ISL_1878713|2021-04-12:0)344947:1,Denmark/DCGC-80817/2021|EPI_ISL_1889458|2021-03-29:2,Denmark/DCGC-56680/2021|EPI_ISL_1865180|2021-04-05:1,((Denmark/DCGC-60119/2021|EPI_ISL_1868690|2021-04-05:0,Denmark/DCGC-78380/2021|EPI_ISL_1887021|2021-04-05:0,Denmark/DCGC-81494/2021|EPI_ISL_1890136|2021-04-12:0,Denmark/DCGC-73066/2021|EPI_ISL_1881637|2021-04-05:0)344950:1,Denmark/DCGC-58912/2021|EPI_ISL_1867483|2021-03-29:0,Denmark/DCGC-62166/2021|EPI_ISL_1870737|2021-03-29:0)344949:1,Denmark/DCGC-52802/2021|EPI_ISL_1860856|2021-04-05:2,Denmark/DCGC-51348/2021|EPI_ISL_1859136|2021-03-22:1,(Denmark/DCGC-56753/2021|EPI_ISL_1865253|2021-04-05:1,Denmark/DCGC-84855/2021|EPI_ISL_1894165|2021-03-29:0)344951:1,Denmark/DCGC-59729/2021|EPI_ISL_1868300|2021-03-22:1,Denmark/DCGC-55271/2021|EPI_ISL_1863699|2021-03-29:1,Denmark/DCGC-80927/2021|EPI_ISL_1889569|2021-04-05:1,(Denmark/DCGC-79411/2021|EPI_ISL_1888052|2021-04-05:1,Denmark/DCGC-64747/2021|EPI_ISL_1873318|2021-04-05:1,Denmark/DCGC-70768/2021|EPI_ISL_1879339|2021-04-05:1,Denmark/DCGC-51246/2021|EPI_ISL_1859034|2021-04-12:0,Denmark/DCGC-63621/2021|EPI_ISL_1872192|2021-04-05:0,Denmark/DCGC-61814/2021|EPI_ISL_1870385|2021-04-05:0,Denmark/DCGC-64706/2021|EPI_ISL_1873277|2021-04-12:0,Denmark/DCGC-60845/2021|EPI_ISL_1869416|2021-04-12:0,Denmark/DCGC-70838/2021|EPI_ISL_1879409|2021-04-05:0,Denmark/DCGC-61394/2021|EPI_ISL_1869965|2021-04-05:0,Denmark/DCGC-65506/2021|EPI_ISL_1874077|2021-04-05:0,Denmark/DCGC-72322/2021|EPI_ISL_1880893|2021-04-05:0,Denmark/DCGC-73217/2021|EPI_ISL_1881788|2021-04-05:0,Denmark/DCGC-75820/2021|EPI_ISL_1884391|2021-04-19:0,Denmark/DCGC-67423/2021|EPI_ISL_1875994|2021-04-12:0,Denmark/DCGC-90799/2021|EPI_ISL_2027058|2021-04-26:0)344952:1,Denmark/DCGC-79416/2021|EPI_ISL_1888057|2021-04-05:1,(Denmark/DCGC-61906/2021|EPI_ISL_1870477|2021-04-12:1,Denmark/DCGC-86459/2021|EPI_ISL_1895780|2021-03-22:0)344953:1,Denmark/DCGC-54124/2021|EPI_ISL_1862552|2021-04-05:1,Denmark/DCGC-55534/2021|EPI_ISL_1863962|2021-04-05:1,(Denmark/DCGC-81001/2021|EPI_ISL_1889643|2021-04-19:1,Denmark/DCGC-67774/2021|EPI_ISL_1876345|2021-04-12:0)344954:1,Denmark/DCGC-59391/2021|EPI_ISL_1867962|2021-03-29:1,Denmark/DCGC-74928/2021|EPI_ISL_1883499|2021-03-08:1,(Denmark/DCGC-68414/2021|EPI_ISL_1876985|2021-04-05:2,Denmark/DCGC-54393/2021|EPI_ISL_1862821|2021-04-05:0,Denmark/DCGC-60646/2021|EPI_ISL_1869217|2021-04-05:0)344955:1,((Denmark/DCGC-73893/2021|EPI_ISL_1882464|2021-04-19:0,Denmark/DCGC-75199/2021|EPI_ISL_1883770|2021-04-19:0)344957:2,(Denmark/DCGC-89728/2021|EPI_ISL_2025951|2021-04-26:0,Denmark/DCGC-89816/2021|EPI_ISL_2026039|2021-04-26:0,Denmark/DCGC-90282/2021|EPI_ISL_2026541|2021-04-26:0,Denmark/DCGC-90213/2021|EPI_ISL_2026472|2021-04-26:0,Denmark/DCGC-89982/2021|EPI_ISL_2026205|2021-05-03:0)344958:1,(Denmark/DCGC-91773/2021|EPI_ISL_2028063|2021-05-03:0,Denmark/DCGC-96462/2021|EPI_ISL_2176333|2021-05-10:0,Denmark/DCGC-97023/2021|EPI_ISL_2176910|2021-05-10:0,Denmark/DCGC-96744/2021|EPI_ISL_2176615|2021-05-03:0,Denmark/DCGC-96562/2021|EPI_ISL_2176433|2021-05-10:0,Denmark/DCGC-90488/2021|EPI_ISL_2026747|2021-04-26:0,Denmark/DCGC-92533/2021|EPI_ISL_2028828|2021-04-26:0,Denmark/DCGC-88148/2021|EPI_ISL_2024333|2021-04-26:0)344959:2,Denmark/DCGC-60325/2021|EPI_ISL_1868896|2021-04-19:0,Denmark/DCGC-71946/2021|EPI_ISL_1880517|2021-04-19:0,Denmark/DCGC-87910/2021|EPI_ISL_2024095|2021-04-19:0)344956:1,Denmark/DCGC-78851/2021|EPI_ISL_1887492|2021-03-29:1,(Denmark/DCGC-72046/2021|EPI_ISL_1880617|2021-04-12:0,(Denmark/DCGC-90081/2021|EPI_ISL_2026304|2021-04-26:1,Denmark/DCGC-73880/2021|EPI_ISL_1882451|2021-04-19:0)344961:1)344960:1,((Denmark/DCGC-56949/2021|EPI_ISL_1865449|2021-04-05:0,Denmark/DCGC-58393/2021|EPI_ISL_1866896|2021-04-12:0)344963:1,Denmark/DCGC-67646/2021|EPI_ISL_1876217|2021-03-29:0,Denmark/DCGC-69550/2021|EPI_ISL_1878121|2021-03-29:0)344962:1,Denmark/DCGC-74050/2021|EPI_ISL_1882621|2021-03-29:1,Denmark/DCGC-66882/2021|EPI_ISL_1875453|2021-03-29:1,Denmark/DCGC-72576/2021|EPI_ISL_1881147|2021-04-12:1,Denmark/DCGC-70934/2021|EPI_ISL_1879505|2021-04-12:1,Denmark/DCGC-73845/2021|EPI_ISL_1882416|2021-03-22:1,Denmark/DCGC-77835/2021|EPI_ISL_1886476|2021-03-22:1,Denmark/DCGC-64369/2021|EPI_ISL_1872940|2021-04-05:1,Denmark/DCGC-73467/2021|EPI_ISL_1882038|2021-03-29:1,Denmark/DCGC-69070/2021|EPI_ISL_1877641|2021-03-15:1,Denmark/DCGC-77888/2021|EPI_ISL_1886529|2021-03-08:1,(Denmark/DCGC-93733/2021|EPI_ISL_2173578|2021-05-03:1,Denmark/DCGC-98943/2021|EPI_ISL_2297099|2021-05-17:1,Denmark/DCGC-103394/2021|EPI_ISL_2300877|2021-05-17:1,(Denmark/DCGC-97235/2021|EPI_ISL_2177122|2021-05-10:0,Denmark/DCGC-97554/2021|EPI_ISL_2177514|2021-05-10:0)344965:2,(Denmark/DCGC-103493/2021|EPI_ISL_2300950|2021-05-10:0,Denmark/DCGC-94162/2021|EPI_ISL_2174007|2021-05-10:0)344966:2,(Denmark/DCGC-102074/2021|EPI_ISL_2299744|2021-05-17:0,Denmark/DCGC-95259/2021|EPI_ISL_2175106|2021-05-10:0,Denmark/DCGC-100465/2021|EPI_ISL_2298326|2021-05-17:0,Denmark/DCGC-98539/2021|EPI_ISL_2296792|2021-05-17:0,Denmark/DCGC-100087/2021|EPI_ISL_2297962|2021-05-17:0)344967:2,Denmark/DCGC-88247/2021|EPI_ISL_2024432|2021-05-03:0,Denmark/DCGC-93356/2021|EPI_ISL_2173200|2021-05-10:0,Denmark/DCGC-98154/2021|EPI_ISL_2178117|2021-05-03:0,Denmark/DCGC-93208/2021|EPI_ISL_2173052|2021-05-10:0,Denmark/DCGC-96338/2021|EPI_ISL_2176186|2021-05-10:0,Denmark/DCGC-93541/2021|EPI_ISL_2173386|2021-05-10:0,Denmark/DCGC-97146/2021|EPI_ISL_2177033|2021-05-10:0,Denmark/DCGC-97004/2021|EPI_ISL_2176891|2021-05-10:0,Denmark/DCGC-98062/2021|EPI_ISL_2178025|2021-05-03:0,Denmark/DCGC-93320/2021|EPI_ISL_2173164|2021-05-10:0,Denmark/DCGC-93289/2021|EPI_ISL_2173133|2021-05-10:0,Denmark/DCGC-92981/2021|EPI_ISL_2172825|2021-05-03:0,Denmark/DCGC-94574/2021|EPI_ISL_2174420|2021-05-10:0,Denmark/DCGC-94971/2021|EPI_ISL_2174818|2021-05-10:0,Denmark/DCGC-94488/2021|EPI_ISL_2174334|2021-05-10:0,Denmark/DCGC-74507/2021|EPI_ISL_1883078|2021-04-19:0,Denmark/DCGC-88018/2021|EPI_ISL_2024203|2021-04-26:0,Denmark/DCGC-89049/2021|EPI_ISL_2025266|2021-05-03:0,Denmark/DCGC-89020/2021|EPI_ISL_2025237|2021-04-26:0,Denmark/DCGC-91382/2021|EPI_ISL_2027672|2021-04-26:0,Denmark/DCGC-91608/2021|EPI_ISL_2027898|2021-04-26:0,Denmark/DCGC-91364/2021|EPI_ISL_2027654|2021-04-26:0,Denmark/DCGC-91363/2021|EPI_ISL_2027653|2021-04-26:0,Denmark/DCGC-90006/2021|EPI_ISL_2026229|2021-04-26:0,Denmark/DCGC-89219/2021|EPI_ISL_2025436|2021-04-26:0,Denmark/DCGC-102556/2021|EPI_ISL_2300094|2021-05-10:0,Denmark/DCGC-101979/2021|EPI_ISL_2299674|2021-05-10:0,Denmark/DCGC-99694/2021|EPI_ISL_2297668|2021-05-10:0,Denmark/DCGC-100908/2021|EPI_ISL_2298668|2021-05-10:0,Denmark/DCGC-101038/2021|EPI_ISL_2298807|2021-05-17:0,Denmark/DCGC-103629/2021|EPI_ISL_2301054|2021-05-17:0,Denmark/DCGC-103813/2021|EPI_ISL_2301188|2021-05-10:0,Denmark/DCGC-100326/2021|EPI_ISL_2298220|2021-05-10:0,Denmark/DCGC-101544/2021|EPI_ISL_2299216|2021-05-10:0,Denmark/DCGC-98806/2021|EPI_ISL_2296988|2021-05-17:0)344964:1,Denmark/DCGC-91112/2021|EPI_ISL_2027402|2021-04-12:1,(Denmark/DCGC-61453/2021|EPI_ISL_1870024|2021-04-12:0,(Denmark/DCGC-92575/2021|EPI_ISL_2028870|2021-04-26:0,Denmark/DCGC-97245/2021|EPI_ISL_2177132|2021-05-03:0,Denmark/DCGC-89755/2021|EPI_ISL_2025978|2021-04-26:0,Denmark/DCGC-92227/2021|EPI_ISL_2028522|2021-04-26:0,Denmark/DCGC-91076/2021|EPI_ISL_2027366|2021-04-26:0,Denmark/DCGC-87446/2021|EPI_ISL_2023631|2021-04-26:0)344969:1)344968:3,Denmark/DCGC-89387/2021|EPI_ISL_2025604|2021-04-26:1,Denmark/DCGC-90914/2021|EPI_ISL_2027193|2021-04-26:1,(Germany/NW-RKI-I-149754/2021|EPI_ISL_2261419|2021-05-02:5,(Denmark/DCGC-70252/2021|EPI_ISL_1878823|2021-04-19:2,(Denmark/DCGC-84731/2021|EPI_ISL_1894041|2021-04-19:2,Denmark/DCGC-74739/2021|EPI_ISL_1883310|2021-04-19:1,Denmark/DCGC-66519/2021|EPI_ISL_1875090|2021-04-19:0,Denmark/DCGC-80545/2021|EPI_ISL_1889186|2021-04-19:0,Denmark/DCGC-83306/2021|EPI_ISL_1892317|2021-04-19:0,Denmark/DCGC-54297/2021|EPI_ISL_1862725|2021-04-19:0,Denmark/DCGC-66031/2021|EPI_ISL_1874602|2021-04-19:0)344972:1,Denmark/DCGC-67849/2021|EPI_ISL_1876420|2021-04-19:1,Denmark/DCGC-68873/2021|EPI_ISL_1877444|2021-04-05:1,Denmark/DCGC-88857/2021|EPI_ISL_2025071|2021-04-12:1,((Denmark/DCGC-53188/2021|EPI_ISL_1861242|2021-04-12:2,Denmark/DCGC-64674/2021|EPI_ISL_1873245|2021-04-19:0)344974:1,(Denmark/DCGC-88223/2021|EPI_ISL_2024408|2021-04-26:0,Denmark/DCGC-59082/2021|EPI_ISL_1867653|2021-04-19:0,Denmark/DCGC-92355/2021|EPI_ISL_2028650|2021-04-26:0)344975:3,Denmark/DCGC-66579/2021|EPI_ISL_1875150|2021-04-12:0,Denmark/DCGC-52048/2021|EPI_ISL_1860080|2021-04-05:0,Denmark/DCGC-72823/2021|EPI_ISL_1881394|2021-04-05:0)344973:1,(Denmark/DCGC-83162/2021|EPI_ISL_1892139|2021-04-05:0,Denmark/DCGC-68108/2021|EPI_ISL_1876679|2021-04-05:0,Denmark/DCGC-74735/2021|EPI_ISL_1883306|2021-04-05:0,Denmark/DCGC-71736/2021|EPI_ISL_1880307|2021-04-12:0)344976:1,(Denmark/DCGC-81640/2021|EPI_ISL_1890282|2021-04-05:0,Denmark/DCGC-82421/2021|EPI_ISL_1891170|2021-04-12:0)344977:1,(Denmark/DCGC-75273/2021|EPI_ISL_1883844|2021-04-05:0,Denmark/DCGC-58331/2021|EPI_ISL_1866834|2021-04-05:0)344978:1,Denmark/DCGC-57839/2021|EPI_ISL_1866339|2021-04-05:0,Denmark/DCGC-53355/2021|EPI_ISL_1861409|2021-04-12:0,Denmark/DCGC-80177/2021|EPI_ISL_1888818|2021-04-05:0,Denmark/DCGC-81997/2021|EPI_ISL_1890658|2021-03-29:0,Denmark/DCGC-53027/2021|EPI_ISL_1861081|2021-04-05:0,Denmark/DCGC-51606/2021|EPI_ISL_1859484|2021-04-05:0,Denmark/DCGC-64852/2021|EPI_ISL_1873423|2021-04-05:0,Denmark/DCGC-63942/2021|EPI_ISL_1872513|2021-04-12:0,Denmark/DCGC-55618/2021|EPI_ISL_1864046|2021-04-05:0,Denmark/DCGC-52014/2021|EPI_ISL_1860046|2021-04-05:0,Denmark/DCGC-60670/2021|EPI_ISL_1869241|2021-04-05:0,Denmark/DCGC-56478/2021|EPI_ISL_1864978|2021-04-05:0,Denmark/DCGC-77396/2021|EPI_ISL_1886006|2021-04-05:0,Denmark/DCGC-65374/2021|EPI_ISL_1873945|2021-04-05:0,Denmark/DCGC-75306/2021|EPI_ISL_1883877|2021-03-29:0,Denmark/DCGC-65522/2021|EPI_ISL_1874093|2021-04-12:0,Denmark/DCGC-72803/2021|EPI_ISL_1881374|2021-04-12:0)344971:1)344970:1,Denmark/DCGC-62015/2021|EPI_ISL_1870586|2021-03-22:2,Denmark/DCGC-56669/2021|EPI_ISL_1865169|2021-04-05:1,Denmark/DCGC-53193/2021|EPI_ISL_1861247|2021-04-12:3,Denmark/DCGC-92452/2021|EPI_ISL_2028747|2021-04-26:2,(Germany/NW-RKI-I-060434/2021|EPI_ISL_1565949|2021-03-18:0,Germany/NW-RKI-I-060642/2021|EPI_ISL_1566147|2021-03-15:0,Germany/NW-RKI-I-068023/2021|EPI_ISL_1572425|2021-03-20:0)344979:1,(Germany/NW-RKI-I-060350/2021|EPI_ISL_1565870|2021-03-18:0,Germany/NW-RKI-I-094419/2021|EPI_ISL_1728729|2021-03-30:0,Germany/NW-RKI-I-082312/2021|EPI_ISL_1719963|2021-03-25:0,Germany/NW-RKI-I-095616/2021|EPI_ISL_1729825|2021-03-29:0,Germany/NW-RKI-I-076367/2021|EPI_ISL_1642098|2021-03-25:0,Germany/NW-RKI-I-076289/2021|EPI_ISL_1642026|2021-03-23:0,Germany/NW-RKI-I-060866/2021|EPI_ISL_1566366|2021-03-23:0,Germany/un-RKI-I-105012/2021|EPI_ISL_1849518|2021-03-30:0,Germany/NW-RKI-I-131704/2021|EPI_ISL_2114665|2021-04-02:0)344980:1,(Germany/NW-RKI-I-079958/2021|EPI_ISL_1644667|2021-04-10:0,Germany/NW-RKI-I-095421/2021|EPI_ISL_1729641|2021-04-20:0,Germany/NW-RKI-I-081714/2021|EPI_ISL_1646657|2021-03-26:0)344981:3,(Denmark/DCGC-87189/2021|EPI_ISL_1896548|2021-04-05:0,Denmark/DCGC-81116/2021|EPI_ISL_1889758|2021-04-05:0,Denmark/DCGC-52331/2021|EPI_ISL_1860385|2021-04-05:0)344982:1,(Denmark/DCGC-55733/2021|EPI_ISL_1864161|2021-04-05:0,Denmark/DCGC-63432/2021|EPI_ISL_1872003|2021-04-05:0,Denmark/DCGC-51291/2021|EPI_ISL_1859079|2021-04-12:0,Denmark/DCGC-60603/2021|EPI_ISL_1869174|2021-04-12:0,Denmark/DCGC-66110/2021|EPI_ISL_1874681|2021-04-12:0,Denmark/DCGC-75280/2021|EPI_ISL_1883851|2021-04-05:0)344983:2,(Denmark/DCGC-57660/2021|EPI_ISL_1866160|2021-04-05:0,Denmark/DCGC-80878/2021|EPI_ISL_1889519|2021-04-05:0,Denmark/DCGC-64022/2021|EPI_ISL_1872593|2021-03-29:0,Denmark/DCGC-63477/2021|EPI_ISL_1872048|2021-04-05:0,Denmark/DCGC-53156/2021|EPI_ISL_1861210|2021-03-29:0,Denmark/DCGC-76557/2021|EPI_ISL_1885128|2021-03-22:0)344984:1,(Denmark/DCGC-56648/2021|EPI_ISL_1865148|2021-03-29:0,Denmark/DCGC-72875/2021|EPI_ISL_1881446|2021-03-29:0)344985:1,(Denmark/DCGC-58153/2021|EPI_ISL_1866656|2021-03-29:0,Denmark/DCGC-78248/2021|EPI_ISL_1886889|2021-03-29:0)344986:1,(Denmark/DCGC-82987/2021|EPI_ISL_1891832|2021-03-29:0,Denmark/DCGC-61904/2021|EPI_ISL_1870475|2021-03-29:0)344987:1,(Denmark/DCGC-66600/2021|EPI_ISL_1875171|2021-04-05:0,Denmark/DCGC-53005/2021|EPI_ISL_1861059|2021-04-05:0)344988:1,(Denmark/DCGC-53726/2021|EPI_ISL_1861868|2021-03-22:0,Denmark/DCGC-51739/2021|EPI_ISL_1859770|2021-03-15:0)344989:1,(Denmark/DCGC-73287/2021|EPI_ISL_1881858|2021-04-12:0,Denmark/DCGC-86223/2021|EPI_ISL_1895544|2021-04-19:0)344990:1,(Denmark/DCGC-76855/2021|EPI_ISL_1885426|2021-03-22:0,Denmark/DCGC-82263/2021|EPI_ISL_1890933|2021-03-15:0)344991:1,(Denmark/DCGC-71969/2021|EPI_ISL_1880540|2021-04-05:0,Denmark/DCGC-56587/2021|EPI_ISL_1865087|2021-04-12:0)344992:1,(Denmark/DCGC-61318/2021|EPI_ISL_1869889|2021-03-22:0,Denmark/DCGC-74093/2021|EPI_ISL_1882664|2021-03-22:0)344993:1,(Denmark/DCGC-75732/2021|EPI_ISL_1884303|2021-04-12:0,Denmark/DCGC-76012/2021|EPI_ISL_1884583|2021-04-12:0)344994:1,(Denmark/DCGC-76619/2021|EPI_ISL_1885190|2021-03-08:0,Denmark/DCGC-74834/2021|EPI_ISL_1883405|2021-03-15:0)344995:1,Germany/NW-RKI-I-024091/2021|EPI_ISL_1154261|2021-02-18:0,Denmark/DCGC-51238/2021|EPI_ISL_1859026|2021-03-15:0,Denmark/DCGC-59115/2021|EPI_ISL_1867686|2021-03-22:0,Denmark/DCGC-55037/2021|EPI_ISL_1863465|2021-03-15:0,Denmark/DCGC-52694/2021|EPI_ISL_1860748|2021-03-08:0,Denmark/DCGC-83516/2021|EPI_ISL_1892566|2021-03-15:0,Denmark/DCGC-67897/2021|EPI_ISL_1876468|2021-04-12:0,Denmark/DCGC-63028/2021|EPI_ISL_1871599|2021-03-29:0,Denmark/DCGC-85475/2021|EPI_ISL_1894793|2021-04-05:0,Denmark/DCGC-63018/2021|EPI_ISL_1871589|2021-04-05:0,Denmark/DCGC-50990/2021|EPI_ISL_1858541|2021-03-15:0,Denmark/DCGC-54603/2021|EPI_ISL_1863031|2021-03-08:0,Denmark/DCGC-62303/2021|EPI_ISL_1870874|2021-04-19:0,Denmark/DCGC-78142/2021|EPI_ISL_1886783|2021-04-05:0,Denmark/DCGC-52736/2021|EPI_ISL_1860790|2021-03-22:0,Denmark/DCGC-55921/2021|EPI_ISL_1864349|2021-04-05:0,Denmark/DCGC-58260/2021|EPI_ISL_1866763|2021-03-22:0,Denmark/DCGC-86004/2021|EPI_ISL_1895325|2021-03-22:0,Denmark/DCGC-50977/2021|EPI_ISL_1858515|2021-03-15:0,Denmark/DCGC-78729/2021|EPI_ISL_1887370|2021-03-29:0,Denmark/DCGC-78730/2021|EPI_ISL_1887371|2021-03-29:0,Denmark/DCGC-52355/2021|EPI_ISL_1860409|2021-03-22:0,Denmark/DCGC-85682/2021|EPI_ISL_1895001|2021-03-22:0,Denmark/DCGC-79657/2021|EPI_ISL_1888298|2021-03-29:0,Denmark/DCGC-85243/2021|EPI_ISL_1894561|2021-03-15:0,Denmark/DCGC-59762/2021|EPI_ISL_1868333|2021-03-15:0,Denmark/DCGC-85089/2021|EPI_ISL_1894399|2021-03-15:0,Denmark/DCGC-58730/2021|EPI_ISL_1867233|2021-03-22:0,Denmark/DCGC-51947/2021|EPI_ISL_1859979|2021-04-12:0,Denmark/DCGC-54868/2021|EPI_ISL_1863296|2021-03-29:0,Denmark/DCGC-56091/2021|EPI_ISL_1864591|2021-03-15:0,Denmark/DCGC-74900/2021|EPI_ISL_1883471|2021-03-08:0,Denmark/DCGC-54003/2021|EPI_ISL_1862405|2021-03-15:0,Denmark/DCGC-84885/2021|EPI_ISL_1894195|2021-03-22:0,Denmark/DCGC-66272/2021|EPI_ISL_1874843|2021-03-29:0,Denmark/DCGC-86078/2021|EPI_ISL_1895399|2021-03-08:0,Denmark/DCGC-60033/2021|EPI_ISL_1868604|2021-03-22:0,Denmark/DCGC-51472/2021|EPI_ISL_1859260|2021-03-29:0,Denmark/DCGC-81982/2021|EPI_ISL_1890639|2021-03-22:0,Denmark/DCGC-87184/2021|EPI_ISL_1896543|2021-03-15:0,Denmark/DCGC-84132/2021|EPI_ISL_1893298|2021-03-29:0,Denmark/DCGC-81428/2021|EPI_ISL_1890070|2021-03-15:0,Denmark/DCGC-59000/2021|EPI_ISL_1867571|2021-04-05:0,Denmark/DCGC-57457/2021|EPI_ISL_1865957|2021-03-22:0,Denmark/DCGC-54681/2021|EPI_ISL_1863109|2021-03-22:0,Denmark/DCGC-84896/2021|EPI_ISL_1894206|2021-03-15:0,Denmark/DCGC-63060/2021|EPI_ISL_1871631|2021-03-08:0,Denmark/DCGC-85706/2021|EPI_ISL_1895025|2021-04-05:0,Denmark/DCGC-70440/2021|EPI_ISL_1879011|2021-03-22:0,Denmark/DCGC-53094/2021|EPI_ISL_1861148|2021-03-15:0,Denmark/DCGC-50925/2021|EPI_ISL_1858413|2021-03-15:0,Denmark/DCGC-61972/2021|EPI_ISL_1870543|2021-03-29:0,Denmark/DCGC-79439/2021|EPI_ISL_1888080|2021-03-29:0,Denmark/DCGC-60029/2021|EPI_ISL_1868600|2021-03-15:0,Denmark/DCGC-56010/2021|EPI_ISL_1864478|2021-04-05:0,Denmark/DCGC-65159/2021|EPI_ISL_1873730|2021-03-29:0,Denmark/DCGC-63248/2021|EPI_ISL_1871819|2021-04-05:0,Denmark/DCGC-85983/2021|EPI_ISL_1895304|2021-03-22:0,Denmark/DCGC-80973/2021|EPI_ISL_1889615|2021-04-05:0,Denmark/DCGC-79723/2021|EPI_ISL_1888364|2021-04-12:0,Denmark/DCGC-85530/2021|EPI_ISL_1894848|2021-04-05:0,Denmark/DCGC-86313/2021|EPI_ISL_1895634|2021-03-15:0,Denmark/DCGC-80222/2021|EPI_ISL_1888863|2021-04-12:0,Denmark/DCGC-63758/2021|EPI_ISL_1872329|2021-03-08:0,Denmark/DCGC-55016/2021|EPI_ISL_1863444|2021-03-08:0,Denmark/DCGC-85474/2021|EPI_ISL_1894792|2021-04-05:0,Denmark/DCGC-56722/2021|EPI_ISL_1865222|2021-03-08:0,Denmark/DCGC-55974/2021|EPI_ISL_1864420|2021-03-29:0,Denmark/DCGC-74835/2021|EPI_ISL_1883406|2021-04-12:0,Denmark/DCGC-56098/2021|EPI_ISL_1864598|2021-04-05:0,Denmark/DCGC-55617/2021|EPI_ISL_1864045|2021-03-08:0,Denmark/DCGC-59264/2021|EPI_ISL_1867835|2021-03-22:0,Denmark/DCGC-50750/2021|EPI_ISL_1858098|2021-03-08:0,Denmark/DCGC-85556/2021|EPI_ISL_1894874|2021-03-22:0,Denmark/DCGC-78506/2021|EPI_ISL_1887147|2021-03-29:0,Denmark/DCGC-87120/2021|EPI_ISL_1896479|2021-04-05:0,Denmark/DCGC-59226/2021|EPI_ISL_1867797|2021-03-01:0,Denmark/DCGC-51635/2021|EPI_ISL_1859546|2021-03-15:0,Denmark/DCGC-64924/2021|EPI_ISL_1873495|2021-03-15:0,Denmark/DCGC-78356/2021|EPI_ISL_1886997|2021-03-29:0,Denmark/DCGC-56517/2021|EPI_ISL_1865017|2021-03-29:0,Denmark/DCGC-51921/2021|EPI_ISL_1859953|2021-03-08:0,Denmark/DCGC-70494/2021|EPI_ISL_1879065|2021-03-29:0,Denmark/DCGC-64110/2021|EPI_ISL_1872681|2021-03-22:0,Denmark/DCGC-79741/2021|EPI_ISL_1888382|2021-03-29:0,Denmark/DCGC-52612/2021|EPI_ISL_1860666|2021-03-15:0,Denmark/DCGC-51263/2021|EPI_ISL_1859051|2021-03-15:0,Denmark/DCGC-84298/2021|EPI_ISL_1893521|2021-04-05:0,Denmark/DCGC-60227/2021|EPI_ISL_1868798|2021-03-15:0,Denmark/DCGC-53440/2021|EPI_ISL_1861494|2021-03-15:0,Denmark/DCGC-81873/2021|EPI_ISL_1890515|2021-03-15:0,Denmark/DCGC-58252/2021|EPI_ISL_1866755|2021-03-29:0,Denmark/DCGC-78357/2021|EPI_ISL_1886998|2021-03-29:0,Denmark/DCGC-59987/2021|EPI_ISL_1868558|2021-03-08:0,Denmark/DCGC-51475/2021|EPI_ISL_1859263|2021-04-05:0,Denmark/DCGC-62546/2021|EPI_ISL_1871117|2021-03-22:0,Denmark/DCGC-87067/2021|EPI_ISL_1896426|2021-03-22:0,Denmark/DCGC-61914/2021|EPI_ISL_1870485|2021-03-08:0,Denmark/DCGC-81977/2021|EPI_ISL_1890632|2021-03-29:0,Denmark/DCGC-79186/2021|EPI_ISL_1887827|2021-03-01:0,Denmark/DCGC-75147/2021|EPI_ISL_1883718|2021-03-29:0,Denmark/DCGC-70212/2021|EPI_ISL_1878783|2021-03-15:0,Denmark/DCGC-57588/2021|EPI_ISL_1866088|2021-03-29:0,Denmark/DCGC-58742/2021|EPI_ISL_1867247|2021-03-15:0,Denmark/DCGC-64107/2021|EPI_ISL_1872678|2021-03-15:0,Denmark/DCGC-55963/2021|EPI_ISL_1864402|2021-04-05:0,Denmark/DCGC-59266/2021|EPI_ISL_1867837|2021-03-22:0,Denmark/DCGC-60657/2021|EPI_ISL_1869228|2021-03-15:0,Denmark/DCGC-80005/2021|EPI_ISL_1888646|2021-03-22:0,Denmark/DCGC-83558/2021|EPI_ISL_1892629|2021-03-29:0,Denmark/DCGC-50776/2021|EPI_ISL_1858162|2021-03-22:0,Denmark/DCGC-60450/2021|EPI_ISL_1869021|2021-03-15:0,Denmark/DCGC-54628/2021|EPI_ISL_1863056|2021-03-22:0,Denmark/DCGC-60781/2021|EPI_ISL_1869352|2021-03-15:0,Denmark/DCGC-84869/2021|EPI_ISL_1894179|2021-04-05:0,Denmark/DCGC-53830/2021|EPI_ISL_1862074|2021-03-08:0,Denmark/DCGC-56053/2021|EPI_ISL_1864550|2021-03-22:0,Denmark/DCGC-61803/2021|EPI_ISL_1870374|2021-03-15:0,Denmark/DCGC-80469/2021|EPI_ISL_1889110|2021-04-05:0,Denmark/DCGC-62696/2021|EPI_ISL_1871267|2021-04-05:0,Denmark/DCGC-83663/2021|EPI_ISL_1892734|2021-04-05:0,Denmark/DCGC-51384/2021|EPI_ISL_1859172|2021-03-29:0,Denmark/DCGC-66224/2021|EPI_ISL_1874795|2021-03-29:0,Denmark/DCGC-58651/2021|EPI_ISL_1867154|2021-03-15:0,Denmark/DCGC-85635/2021|EPI_ISL_1894953|2021-04-05:0,Denmark/DCGC-58869/2021|EPI_ISL_1867422|2021-04-05:0,Denmark/DCGC-51602/2021|EPI_ISL_1859476|2021-04-05:0,Denmark/DCGC-79367/2021|EPI_ISL_1888008|2021-03-15:0,Denmark/DCGC-80628/2021|EPI_ISL_1889269|2021-03-22:0,Denmark/DCGC-79791/2021|EPI_ISL_1888432|2021-03-29:0,Denmark/DCGC-66427/2021|EPI_ISL_1874998|2021-03-29:0,Denmark/DCGC-55658/2021|EPI_ISL_1864086|2021-03-08:0,Denmark/DCGC-60238/2021|EPI_ISL_1868809|2021-03-29:0,Denmark/DCGC-84180/2021|EPI_ISL_1893346|2021-04-19:0,Denmark/DCGC-53109/2021|EPI_ISL_1861163|2021-03-29:0,Denmark/DCGC-86429/2021|EPI_ISL_1895750|2021-04-12:0,Denmark/DCGC-50725/2021|EPI_ISL_1858030|2021-04-05:0,Denmark/DCGC-58961/2021|EPI_ISL_1867532|2021-03-15:0,Denmark/DCGC-61128/2021|EPI_ISL_1869699|2021-04-05:0,Denmark/DCGC-85335/2021|EPI_ISL_1894653|2021-03-22:0,Denmark/DCGC-84174/2021|EPI_ISL_1893340|2021-04-05:0,Denmark/DCGC-55476/2021|EPI_ISL_1863904|2021-03-15:0,Denmark/DCGC-60712/2021|EPI_ISL_1869283|2021-03-29:0,Denmark/DCGC-82573/2021|EPI_ISL_1891418|2021-03-22:0,Denmark/DCGC-87074/2021|EPI_ISL_1896433|2021-03-22:0,Denmark/DCGC-78329/2021|EPI_ISL_1886970|2021-04-05:0,Denmark/DCGC-81316/2021|EPI_ISL_1889958|2021-03-29:0,Denmark/DCGC-56115/2021|EPI_ISL_1864615|2021-03-22:0,Denmark/DCGC-85054/2021|EPI_ISL_1894364|2021-03-15:0,Denmark/DCGC-85218/2021|EPI_ISL_1894536|2021-03-29:0,Denmark/DCGC-55113/2021|EPI_ISL_1863541|2021-04-05:0,Denmark/DCGC-53868/2021|EPI_ISL_1862149|2021-03-22:0,Denmark/DCGC-63081/2021|EPI_ISL_1871652|2021-03-22:0,Denmark/DCGC-56653/2021|EPI_ISL_1865153|2021-03-22:0,Denmark/DCGC-70298/2021|EPI_ISL_1878869|2021-04-05:0,Denmark/DCGC-56102/2021|EPI_ISL_1864602|2021-04-12:0,Denmark/DCGC-52069/2021|EPI_ISL_1860109|2021-03-15:0,Denmark/DCGC-86743/2021|EPI_ISL_1896101|2021-03-29:0,Denmark/DCGC-79448/2021|EPI_ISL_1888089|2021-04-05:0,Denmark/DCGC-53484/2021|EPI_ISL_1861538|2021-03-22:0,Denmark/DCGC-83155/2021|EPI_ISL_1892125|2021-03-08:0,Denmark/DCGC-60828/2021|EPI_ISL_1869399|2021-03-22:0,Denmark/DCGC-56034/2021|EPI_ISL_1864517|2021-03-29:0,Denmark/DCGC-81255/2021|EPI_ISL_1889897|2021-03-22:0,Denmark/DCGC-85027/2021|EPI_ISL_1894337|2021-03-29:0,Denmark/DCGC-55845/2021|EPI_ISL_1864273|2021-03-22:0,Denmark/DCGC-63328/2021|EPI_ISL_1871899|2021-03-29:0,Denmark/DCGC-80931/2021|EPI_ISL_1889573|2021-03-08:0,Denmark/DCGC-59695/2021|EPI_ISL_1868266|2021-04-05:0,Denmark/DCGC-79393/2021|EPI_ISL_1888034|2021-03-15:0,Denmark/DCGC-56047/2021|EPI_ISL_1864541|2021-04-05:0,Denmark/DCGC-51696/2021|EPI_ISL_1859676|2021-03-15:0,Denmark/DCGC-86657/2021|EPI_ISL_1896008|2021-03-15:0,Denmark/DCGC-59149/2021|EPI_ISL_1867720|2021-03-22:0,Denmark/DCGC-79555/2021|EPI_ISL_1888196|2021-04-12:0,Denmark/DCGC-61805/2021|EPI_ISL_1870376|2021-03-29:0,Denmark/DCGC-64037/2021|EPI_ISL_1872608|2021-03-15:0,Denmark/DCGC-78282/2021|EPI_ISL_1886923|2021-04-19:0,Denmark/DCGC-84357/2021|EPI_ISL_1893621|2021-03-22:0,Denmark/DCGC-82356/2021|EPI_ISL_1891061|2021-03-15:0,Denmark/DCGC-66357/2021|EPI_ISL_1874928|2021-03-01:0,Denmark/DCGC-52939/2021|EPI_ISL_1860993|2021-03-22:0,Denmark/DCGC-52854/2021|EPI_ISL_1860908|2021-03-22:0,Denmark/DCGC-55472/2021|EPI_ISL_1863900|2021-04-05:0,Denmark/DCGC-63379/2021|EPI_ISL_1871950|2021-03-15:0,Denmark/DCGC-59404/2021|EPI_ISL_1867975|2021-04-05:0,Denmark/DCGC-86862/2021|EPI_ISL_1896221|2021-03-29:0,Denmark/DCGC-82132/2021|EPI_ISL_1890798|2021-03-29:0,Denmark/DCGC-85999/2021|EPI_ISL_1895320|2021-03-15:0,Denmark/DCGC-60964/2021|EPI_ISL_1869535|2021-03-22:0,Denmark/DCGC-79108/2021|EPI_ISL_1887749|2021-03-22:0,Denmark/DCGC-51020/2021|EPI_ISL_1858604|2021-03-15:0,Denmark/DCGC-86196/2021|EPI_ISL_1895517|2021-03-15:0,Denmark/DCGC-87035/2021|EPI_ISL_1896394|2021-03-29:0,Denmark/DCGC-82838/2021|EPI_ISL_1891683|2021-03-22:0,Denmark/DCGC-60827/2021|EPI_ISL_1869398|2021-03-22:0,Denmark/DCGC-51344/2021|EPI_ISL_1859132|2021-03-29:0,Denmark/DCGC-55805/2021|EPI_ISL_1864233|2021-03-22:0,Denmark/DCGC-83370/2021|EPI_ISL_1892381|2021-03-01:0,Denmark/DCGC-80241/2021|EPI_ISL_1888882|2021-04-05:0,Denmark/DCGC-79291/2021|EPI_ISL_1887932|2021-03-08:0,Denmark/DCGC-84720/2021|EPI_ISL_1894030|2021-03-08:0,Denmark/DCGC-61068/2021|EPI_ISL_1869639|2021-03-29:0,Denmark/DCGC-52196/2021|EPI_ISL_1860250|2021-03-22:0,Denmark/DCGC-82659/2021|EPI_ISL_1891504|2021-03-29:0,Denmark/DCGC-52366/2021|EPI_ISL_1860420|2021-03-15:0,Denmark/DCGC-84719/2021|EPI_ISL_1894029|2021-04-12:0,Denmark/DCGC-83942/2021|EPI_ISL_1893108|2021-04-05:0,Denmark/DCGC-78821/2021|EPI_ISL_1887462|2021-03-29:0,Denmark/DCGC-86535/2021|EPI_ISL_1895858|2021-03-15:0,Denmark/DCGC-61829/2021|EPI_ISL_1870400|2021-03-15:0,Denmark/DCGC-64087/2021|EPI_ISL_1872658|2021-03-29:0,Denmark/DCGC-86110/2021|EPI_ISL_1895431|2021-03-29:0,Denmark/DCGC-86974/2021|EPI_ISL_1896333|2021-04-05:0,Denmark/DCGC-83846/2021|EPI_ISL_1892971|2021-03-15:0,Denmark/DCGC-61019/2021|EPI_ISL_1869590|2021-03-29:0,Denmark/DCGC-85727/2021|EPI_ISL_1895046|2021-03-29:0,Denmark/DCGC-84576/2021|EPI_ISL_1893870|2021-03-15:0,Denmark/DCGC-80681/2021|EPI_ISL_1889322|2021-03-15:0,Denmark/DCGC-82676/2021|EPI_ISL_1891521|2021-04-19:0,Denmark/DCGC-68047/2021|EPI_ISL_1876618|2021-03-22:0,Denmark/DCGC-60180/2021|EPI_ISL_1868751|2021-03-29:0,Denmark/DCGC-56105/2021|EPI_ISL_1864605|2021-03-29:0,Denmark/DCGC-60484/2021|EPI_ISL_1869055|2021-03-29:0,Denmark/DCGC-86285/2021|EPI_ISL_1895606|2021-03-22:0,Denmark/DCGC-87269/2021|EPI_ISL_1896628|2021-03-15:0,Denmark/DCGC-82446/2021|EPI_ISL_1891218|2021-03-29:0,Denmark/DCGC-81958/2021|EPI_ISL_1890608|2021-03-08:0,Denmark/DCGC-75113/2021|EPI_ISL_1883684|2021-03-15:0,Denmark/DCGC-78692/2021|EPI_ISL_1887333|2021-03-01:0,Denmark/DCGC-57941/2021|EPI_ISL_1866444|2021-03-22:0,Denmark/DCGC-58215/2021|EPI_ISL_1866718|2021-03-08:0,Denmark/DCGC-51408/2021|EPI_ISL_1859196|2021-03-29:0,Denmark/DCGC-62412/2021|EPI_ISL_1870983|2021-03-15:0,Denmark/DCGC-81633/2021|EPI_ISL_1890275|2021-04-05:0,Denmark/DCGC-81248/2021|EPI_ISL_1889890|2021-04-12:0,Denmark/DCGC-60915/2021|EPI_ISL_1869486|2021-04-12:0,Denmark/DCGC-59095/2021|EPI_ISL_1867666|2021-03-08:0,Denmark/DCGC-58037/2021|EPI_ISL_1866540|2021-03-08:0,Denmark/DCGC-82474/2021|EPI_ISL_1891261|2021-03-29:0,Denmark/DCGC-81017/2021|EPI_ISL_1889659|2021-03-29:0,Denmark/DCGC-63182/2021|EPI_ISL_1871753|2021-03-29:0,Denmark/DCGC-50866/2021|EPI_ISL_1858291|2021-03-22:0,Denmark/DCGC-74957/2021|EPI_ISL_1883528|2021-03-22:0,Denmark/DCGC-61875/2021|EPI_ISL_1870446|2021-03-15:0,Denmark/DCGC-78993/2021|EPI_ISL_1887634|2021-03-22:0,Denmark/DCGC-82361/2021|EPI_ISL_1891071|2021-03-22:0,Denmark/DCGC-62463/2021|EPI_ISL_1871034|2021-04-05:0,Denmark/DCGC-58782/2021|EPI_ISL_1867303|2021-03-15:0,Denmark/DCGC-61960/2021|EPI_ISL_1870531|2021-03-15:0,Denmark/DCGC-52333/2021|EPI_ISL_1860387|2021-03-22:0,Denmark/DCGC-81512/2021|EPI_ISL_1890154|2021-03-29:0,Denmark/DCGC-62168/2021|EPI_ISL_1870739|2021-04-05:0,Denmark/DCGC-54357/2021|EPI_ISL_1862785|2021-04-12:0,Germany/NW-RKI-I-083799/2021|EPI_ISL_1721255|2021-04-02:0,Netherlands/LI-RIVM-25139/2021|EPI_ISL_1703397|2021-03-31:0,Germany/NW-RKI-I-074365/2021|EPI_ISL_1640677|2021-03-31:0,Sweden/SE00372530/2021|EPI_ISL_1607144|2021-03-23:0,Germany/NW-RKI-I-060428/2021|EPI_ISL_1565943|2021-03-18:0,Germany/NW-RKI-I-063446/2021|EPI_ISL_1568657|2021-03-13:0,Germany/NW-RKI-I-063698/2021|EPI_ISL_1568903|2021-03-22:0,Germany/NW-RKI-I-053903/2021|EPI_ISL_1437408|2021-03-05:0,Germany/NW-RKI-I-057214/2021|EPI_ISL_1440918|2021-03-16:0,Germany/NW-RKI-I-053979/2021|EPI_ISL_1437484|2021-03-12:0,Germany/NW-RKI-I-057023/2021|EPI_ISL_1440726|2021-03-16:0,Germany/NW-RKI-I-058197/2021|EPI_ISL_1441973|2021-03-10:0,Germany/NW-RKI-I-043847/2021|EPI_ISL_1351035|2021-03-03:0,Germany/NW-RKI-I-024243/2021|EPI_ISL_1154415|2021-02-20:0,Denmark/DCGC-66087/2021|EPI_ISL_1874658|2021-03-22:0,Denmark/DCGC-77505/2021|EPI_ISL_1886120|2021-03-08:0,Denmark/DCGC-67607/2021|EPI_ISL_1876178|2021-03-22:0,Denmark/DCGC-77510/2021|EPI_ISL_1886127|2021-03-22:0,Denmark/DCGC-71147/2021|EPI_ISL_1879718|2021-03-29:0,Denmark/DCGC-66079/2021|EPI_ISL_1874650|2021-03-29:0,Denmark/DCGC-76994/2021|EPI_ISL_1885565|2021-03-22:0,Denmark/DCGC-68382/2021|EPI_ISL_1876953|2021-03-15:0,Denmark/DCGC-76725/2021|EPI_ISL_1885296|2021-04-19:0,Denmark/DCGC-69042/2021|EPI_ISL_1877613|2021-04-12:0,Denmark/DCGC-66749/2021|EPI_ISL_1875320|2021-04-05:0,Denmark/DCGC-61550/2021|EPI_ISL_1870121|2021-04-19:0,Denmark/DCGC-76427/2021|EPI_ISL_1884998|2021-03-29:0,Denmark/DCGC-77209/2021|EPI_ISL_1885780|2021-03-15:0,Denmark/DCGC-76691/2021|EPI_ISL_1885262|2021-03-08:0,Denmark/DCGC-73344/2021|EPI_ISL_1881915|2021-04-05:0,Denmark/DCGC-76999/2021|EPI_ISL_1885570|2021-03-22:0,Denmark/DCGC-68887/2021|EPI_ISL_1877458|2021-03-29:0,Denmark/DCGC-68348/2021|EPI_ISL_1876919|2021-03-08:0,Denmark/DCGC-76747/2021|EPI_ISL_1885318|2021-03-29:0,Denmark/DCGC-65436/2021|EPI_ISL_1874007|2021-03-15:0,Denmark/DCGC-67003/2021|EPI_ISL_1875574|2021-03-15:0,Denmark/DCGC-71940/2021|EPI_ISL_1880511|2021-03-22:0,Denmark/DCGC-67387/2021|EPI_ISL_1875958|2021-03-15:0,Denmark/DCGC-72571/2021|EPI_ISL_1881142|2021-04-05:0,Denmark/DCGC-76693/2021|EPI_ISL_1885264|2021-04-12:0,Denmark/DCGC-72167/2021|EPI_ISL_1880738|2021-03-15:0,Denmark/DCGC-73065/2021|EPI_ISL_1881636|2021-03-01:0,Denmark/DCGC-74134/2021|EPI_ISL_1882705|2021-03-22:0,Denmark/DCGC-73332/2021|EPI_ISL_1881903|2021-03-15:0,Denmark/DCGC-74640/2021|EPI_ISL_1883211|2021-03-22:0,Denmark/DCGC-69974/2021|EPI_ISL_1878545|2021-03-15:0,Denmark/DCGC-67288/2021|EPI_ISL_1875859|2021-04-05:0,Denmark/DCGC-69973/2021|EPI_ISL_1878544|2021-03-22:0,Denmark/DCGC-74560/2021|EPI_ISL_1883131|2021-03-22:0,Denmark/DCGC-71105/2021|EPI_ISL_1879676|2021-03-08:0,Denmark/DCGC-64697/2021|EPI_ISL_1873268|2021-03-22:0,Denmark/DCGC-67338/2021|EPI_ISL_1875909|2021-04-05:0,Denmark/DCGC-72298/2021|EPI_ISL_1880869|2021-04-12:0,Denmark/DCGC-77619/2021|EPI_ISL_1886260|2021-03-15:0,Denmark/DCGC-73590/2021|EPI_ISL_1882161|2021-04-05:0,Denmark/DCGC-61682/2021|EPI_ISL_1870253|2021-03-22:0,Denmark/DCGC-76497/2021|EPI_ISL_1885068|2021-04-12:0,Denmark/DCGC-67689/2021|EPI_ISL_1876260|2021-03-22:0,Denmark/DCGC-75781/2021|EPI_ISL_1884352|2021-03-22:0,Denmark/DCGC-75552/2021|EPI_ISL_1884123|2021-03-22:0,Denmark/DCGC-71371/2021|EPI_ISL_1879942|2021-03-15:0,Denmark/DCGC-69060/2021|EPI_ISL_1877631|2021-03-29:0,Denmark/DCGC-76836/2021|EPI_ISL_1885407|2021-03-29:0,Denmark/DCGC-73578/2021|EPI_ISL_1882149|2021-03-22:0,Denmark/DCGC-67242/2021|EPI_ISL_1875813|2021-03-08:0,Denmark/DCGC-73995/2021|EPI_ISL_1882566|2021-03-22:0,Denmark/DCGC-73459/2021|EPI_ISL_1882030|2021-03-15:0,Denmark/DCGC-70823/2021|EPI_ISL_1879394|2021-04-05:0,Denmark/DCGC-72689/2021|EPI_ISL_1881260|2021-03-15:0,Denmark/DCGC-66146/2021|EPI_ISL_1874717|2021-03-29:0,Denmark/DCGC-69605/2021|EPI_ISL_1878176|2021-03-08:0,Denmark/DCGC-68471/2021|EPI_ISL_1877042|2021-03-08:0,Denmark/DCGC-64541/2021|EPI_ISL_1873112|2021-04-12:0,Denmark/DCGC-76871/2021|EPI_ISL_1885442|2021-03-15:0,Denmark/DCGC-76817/2021|EPI_ISL_1885388|2021-03-15:0,Denmark/DCGC-75452/2021|EPI_ISL_1884023|2021-03-29:0,Denmark/DCGC-74585/2021|EPI_ISL_1883156|2021-03-22:0,Denmark/DCGC-66904/2021|EPI_ISL_1875475|2021-04-12:0,Denmark/DCGC-75561/2021|EPI_ISL_1884132|2021-03-29:0,Denmark/DCGC-72852/2021|EPI_ISL_1881423|2021-03-22:0,Denmark/DCGC-67582/2021|EPI_ISL_1876153|2021-03-15:0,Denmark/DCGC-67329/2021|EPI_ISL_1875900|2021-03-29:0,Denmark/DCGC-74587/2021|EPI_ISL_1883158|2021-03-15:0,Denmark/DCGC-65306/2021|EPI_ISL_1873877|2021-03-22:0,Denmark/DCGC-67316/2021|EPI_ISL_1875887|2021-04-05:0,Denmark/DCGC-61284/2021|EPI_ISL_1869855|2021-03-22:0,Denmark/DCGC-74008/2021|EPI_ISL_1882579|2021-03-22:0,Denmark/DCGC-73559/2021|EPI_ISL_1882130|2021-03-22:0,Denmark/DCGC-75897/2021|EPI_ISL_1884468|2021-03-29:0,Denmark/DCGC-75458/2021|EPI_ISL_1884029|2021-04-12:0,Denmark/DCGC-77243/2021|EPI_ISL_1885814|2021-04-05:0,Denmark/DCGC-61299/2021|EPI_ISL_1869870|2021-03-15:0,Denmark/DCGC-69028/2021|EPI_ISL_1877599|2021-03-22:0,Denmark/DCGC-68759/2021|EPI_ISL_1877330|2021-04-05:0,Denmark/DCGC-68877/2021|EPI_ISL_1877448|2021-03-22:0,Denmark/DCGC-71904/2021|EPI_ISL_1880475|2021-03-29:0,Denmark/DCGC-64492/2021|EPI_ISL_1873063|2021-03-22:0,Denmark/DCGC-65859/2021|EPI_ISL_1874430|2021-04-12:0,Denmark/DCGC-65873/2021|EPI_ISL_1874444|2021-03-22:0,Denmark/DCGC-76147/2021|EPI_ISL_1884718|2021-04-05:0,Denmark/DCGC-71017/2021|EPI_ISL_1879588|2021-03-29:0,Denmark/DCGC-64595/2021|EPI_ISL_1873166|2021-04-12:0,Denmark/DCGC-74452/2021|EPI_ISL_1883023|2021-03-22:0,Denmark/DCGC-72992/2021|EPI_ISL_1881563|2021-03-15:0,Denmark/DCGC-76565/2021|EPI_ISL_1885136|2021-03-22:0,Denmark/DCGC-70085/2021|EPI_ISL_1878656|2021-04-05:0,Denmark/DCGC-69687/2021|EPI_ISL_1878258|2021-03-15:0,Denmark/DCGC-65680/2021|EPI_ISL_1874251|2021-03-08:0,Denmark/DCGC-65516/2021|EPI_ISL_1874087|2021-03-29:0,Denmark/DCGC-68408/2021|EPI_ISL_1876979|2021-03-29:0,Denmark/DCGC-68787/2021|EPI_ISL_1877358|2021-03-08:0,Denmark/DCGC-75700/2021|EPI_ISL_1884271|2021-04-05:0,Denmark/DCGC-65818/2021|EPI_ISL_1874389|2021-03-15:0,Denmark/DCGC-75673/2021|EPI_ISL_1884244|2021-03-15:0,Denmark/DCGC-69628/2021|EPI_ISL_1878199|2021-04-05:0,Denmark/DCGC-65689/2021|EPI_ISL_1874260|2021-04-12:0,Denmark/DCGC-65756/2021|EPI_ISL_1874327|2021-04-05:0,Denmark/DCGC-74632/2021|EPI_ISL_1883203|2021-03-15:0,Denmark/DCGC-76373/2021|EPI_ISL_1884944|2021-03-08:0,Denmark/DCGC-77452/2021|EPI_ISL_1886062|2021-03-01:0,Denmark/DCGC-90142/2021|EPI_ISL_2026365|2021-04-26:0,Denmark/DCGC-89024/2021|EPI_ISL_2025241|2021-04-26:0,Denmark/DCGC-89245/2021|EPI_ISL_2025462|2021-04-26:0,Denmark/DCGC-92477/2021|EPI_ISL_2028772|2021-05-03:0,Denmark/DCGC-87951/2021|EPI_ISL_2024136|2021-05-03:0,Denmark/DCGC-91594/2021|EPI_ISL_2027884|2021-04-12:0,Denmark/DCGC-91065/2021|EPI_ISL_2027355|2021-04-26:0,Denmark/DCGC-92558/2021|EPI_ISL_2028853|2021-04-26:0)344900:1)344899:1,(Germany/NW-RKI-I-028790/2021|EPI_ISL_1211903|2021-02-01:3,(Germany/NW-RKI-I-033541/2021|EPI_ISL_1217806|2021-03-01:2,Germany/NW-RKI-I-031017/2021|EPI_ISL_1214842|2021-03-02:3,Germany/SN-RKI-I-055192/2021|EPI_ISL_1438773|2021-03-18:1,Germany/NW-RKI-I-058188/2021|EPI_ISL_1441964|2021-03-16:1,((Germany/NW-RKI-I-156159/2021|EPI_ISL_2266639|2021-05-12:0,Germany/NW-RKI-I-154780/2021|EPI_ISL_2265911|2021-05-12:0,Germany/NW-RKI-I-154784/2021|EPI_ISL_2265912|2021-05-12:0,Germany/NW-RKI-I-154716/2021|EPI_ISL_2265893|2021-05-12:0)344999:1,Germany/NW-RKI-I-076404/2021|EPI_ISL_1642132|2021-03-25:0,Germany/NW-RKI-I-091696/2021|EPI_ISL_1726673|2021-04-01:0,Germany/NW-RKI-I-039147/2021|EPI_ISL_1285508|2021-03-06:0)344998:1,(Germany/NW-RKI-I-074633/2021|EPI_ISL_1640822|2021-04-13:2,Germany/NW-RKI-I-071536/2021|EPI_ISL_1638513|2021-04-04:1,Germany/NW-RKI-I-107891/2021|EPI_ISL_1851613|2021-04-24:4)345000:1,(Germany/NW-RKI-I-066177/2021|EPI_ISL_1571203|2021-03-29:2,(Germany/NW-RKI-I-042383/2021|EPI_ISL_1349571|2021-03-13:0,(Germany/NW-RKI-I-045680/2021|EPI_ISL_1353104|2021-03-09:0,Germany/NW-RKI-I-062143/2021|EPI_ISL_1567566|2021-03-29:0,Germany/NW-RKI-I-037727/2021|EPI_ISL_1283706|2021-03-02:0)345003:1)345002:1)345001:2,Germany/NW-RKI-I-083131/2021|EPI_ISL_1720715|2021-04-13:1,Germany/RP-RKI-I-099197/2021|EPI_ISL_1845022|2021-04-20:3,(Germany/NW-RKI-I-047217/2021|EPI_ISL_1354642|2021-03-13:0,(Germany/NW-RKI-I-105361/2021|EPI_ISL_1849962|2021-04-23:0,Germany/NW-RKI-I-101072/2021|EPI_ISL_1846629|2021-04-23:0,Germany/NW-RKI-I-098938/2021|EPI_ISL_1844794|2021-04-20:0,Germany/HB-RKI-I-141993/2021|EPI_ISL_2125845|2021-04-29:0,Germany/NW-RKI-I-128610/2021|EPI_ISL_2112182|2021-04-27:0)345005:2)345004:1,(Germany/NW-RKI-I-145339/2021|EPI_ISL_2129609|2021-05-05:1,Germany/NW-RKI-I-129706/2021|EPI_ISL_2112855|2021-04-29:1,Germany/NW-RKI-I-130210/2021|EPI_ISL_2113283|2021-04-29:1,Germany/NW-RKI-I-144926/2021|EPI_ISL_2129215|2021-05-01:0,Germany/NW-RKI-I-148420/2021|EPI_ISL_2260204|2021-05-03:0)345006:1,((Germany/NW-RKI-I-134243/2021|EPI_ISL_2116452|2021-05-04:1,Germany/SN-RKI-I-141969/2021|EPI_ISL_2125800|2021-05-03:0,Germany/NW-RKI-I-131062/2021|EPI_ISL_2114071|2021-04-30:0,Germany/NW-RKI-I-128567/2021|EPI_ISL_2112140|2021-04-28:0)345008:1,Germany/NW-RKI-I-148401/2021|EPI_ISL_2260187|2021-05-03:1,Germany/NW-RKI-I-142052/2021|EPI_ISL_2125963|2021-05-03:0,Germany/NW-RKI-I-133057/2021|EPI_ISL_2115416|2021-04-27:0)345007:3,Germany/NW-RKI-I-150717/2021|EPI_ISL_2262333|2021-05-10:1,Germany/NW-RKI-I-151660/2021|EPI_ISL_2263048|2021-05-10:2,(Germany/NW-RKI-I-055770/2021|EPI_ISL_1439351|2021-03-20:0,Germany/NW-RKI-I-043108/2021|EPI_ISL_1350296|2021-03-09:0)345009:1,(Germany/NW-RKI-I-086823/2021|EPI_ISL_1723666|2021-04-14:0,Germany/NW-RKI-I-082320/2021|EPI_ISL_1719971|2021-03-28:0,Germany/NW-RKI-I-099646/2021|EPI_ISL_1845435|2021-04-22:0)345010:2,(Germany/SN-RKI-I-137596/2021|EPI_ISL_2121667|2021-04-29:0,Germany/SN-RKI-I-124733/2021|EPI_ISL_2109580|2021-04-23:0)345011:1,Germany/NW-RKI-I-031077/2021|EPI_ISL_1214955|2021-03-02:0,Germany/NW-HHU-3790/2021|EPI_ISL_1990082|2021-03-21:0,Germany/NW-HHU-3550/2021|EPI_ISL_1989557|2021-03-21:0,Germany/NW-RKI-I-082331/2021|EPI_ISL_1719982|2021-03-27:0,Germany/NW-RKI-I-095293/2021|EPI_ISL_1729523|2021-04-20:0,Germany/NW-RKI-I-083806/2021|EPI_ISL_1721262|2021-04-02:0,Germany/NW-RKI-I-091824/2021|EPI_ISL_1726797|2021-04-14:0,Germany/NW-RKI-I-077887/2021|EPI_ISL_1643448|2021-04-07:0,Germany/NW-RKI-I-073236/2021|EPI_ISL_1639984|2021-03-22:0,Germany/NW-RKI-I-080424/2021|EPI_ISL_1644958|2021-04-13:0,Germany/NW-RKI-I-060609/2021|EPI_ISL_1566114|2021-03-18:0,Germany/NW-RKI-I-060684/2021|EPI_ISL_1566186|2021-03-17:0,Italy/TAA-IGA-1900537982/2021|EPI_ISL_1489769|2021-03-16:0,Germany/NW-RKI-I-053944/2021|EPI_ISL_1437449|2021-03-13:0,Germany/NW-RKI-I-053928/2021|EPI_ISL_1437433|2021-03-12:0,Germany/NW-RKI-I-053911/2021|EPI_ISL_1437416|2021-03-10:0,Germany/NW-RKI-I-052049/2021|EPI_ISL_1435328|2021-03-19:0,Germany/NW-RKI-I-052139/2021|EPI_ISL_1435418|2021-03-19:0,Germany/NW-RKI-I-053994/2021|EPI_ISL_1437499|2021-03-12:0,Germany/NW-RKI-I-052120/2021|EPI_ISL_1435399|2021-03-16:0,Germany/NW-RKI-I-043131/2021|EPI_ISL_1350319|2021-03-11:0,Germany/NW-RKI-I-043094/2021|EPI_ISL_1350282|2021-03-11:0,Germany/NW-RKI-I-036127/2021|EPI_ISL_1281974|2021-03-05:0,Germany/NW-RKI-I-036110/2021|EPI_ISL_1281957|2021-03-03:0,Germany/NW-RKI-I-036077/2021|EPI_ISL_1281924|2021-03-03:0,Germany/NW-RKI-I-038981/2021|EPI_ISL_1285342|2021-03-07:0,Germany/NW-RKI-I-038943/2021|EPI_ISL_1285304|2021-03-07:0,Germany/NW-RKI-I-105122/2021|EPI_ISL_1849662|2021-04-01:0,Germany/HB-RKI-I-102308/2021|EPI_ISL_1847651|2021-04-08:0)344997:1)344996:1,Germany/NW-RKI-I-066148/2021|EPI_ISL_1571174|2021-03-17:1,Germany/SL-RKI-I-055319/2021|EPI_ISL_1438900|2021-03-15:1,Netherlands/UT-RIVM-12006/2021|EPI_ISL_1013687|2021-02-02:2,Nigeria/BCVL-18758/2021|EPI_ISL_985059|2021-01-08:3,Nigeria/CV619/2021|EPI_ISL_906279|2021-01-11:1,(Nigeria/CV691/2021|EPI_ISL_977552|2021-01-09:1,Nigeria/BCVL-18835/2021|EPI_ISL_985080|2021-01-09:0)345012:1,Nigeria/CV868/2021|EPI_ISL_1235657|2021-01-27:8,Nigeria/CV879/2021|EPI_ISL_1235667|2021-02-03:3,Norway/4453/2021|EPI_ISL_1317590|2021-02-19:1,((Poland/NIPH-NIH_ECDC-3153/2021|EPI_ISL_1746023|2021-03-23:2,Poland/NIPH-NIH_ECDC-246/2021|EPI_ISL_1273814|2021-02-12:1)345014:1,(Poland/NIPH-NIH_ECDC-258/2021|EPI_ISL_1273815|2021-02-15:0,Poland/NIPH-NIH_ECDC-284/2021|EPI_ISL_1273818|2021-02-16:0)345015:2)345013:1,(Poland/NIPH-NIH_ECDC-2560/2021|EPI_ISL_1627817|2021-03-17:3,Poland/NIPH-NIH_ECDC-2555/2021|EPI_ISL_1632483|2021-03-16:3,(Netherlands/UT-RIVM-31995/2021|EPI_ISL_2218252|2021-05-01:1,Netherlands/UT-RIVM-34442/2021|EPI_ISL_2303202|2021-05-09:0,Netherlands/UT-RIVM-34905/2021|EPI_ISL_2303290|2021-05-10:0)345017:5)345016:1,Rwanda/NRLNAT3056/2021|EPI_ISL_1301744|2021-01-24:3,Switzerland/BE-ETHZ-461167/2021|OD999537.1|2021-01-21:1,USA/DC-CDC-2-3992960/2021|MW849807.1|21-02-25:1,(Bulgaria/21BG-EU_001407_Pl14/2021|EPI_ISL_1608499|2021-03-16:3,(Bulgaria/21BG_COV_EU_001923_Pl19/2021|EPI_ISL_1786349|2021-03-28:0,(USA/MN-CDC-LC0043600/2021|MZ039175.1|2021-04-05:2,USA/NY-PRL-2021_0419_00J16/2021|EPI_ISL_1717338|2021-04-18:1,USA/MA-MASPHL-02956/2021|EPI_ISL_1624576|2021-03-31:0,USA/IL-S21WGS1168/2021|EPI_ISL_1938563|2021-04-19:0)345020:1,Bulgaria/21BG-NC_002422_R10/2021|EPI_ISL_2099453|2021-04-09:3,Bulgaria/21BG-EU_002488_Pl23/2021|EPI_ISL_2180322|2021-04-13:2)345019:2,(Germany/un-RKI-I-061557/2021|EPI_ISL_1567017|2021-03-26:0,Germany/un-RKI-I-128831/2021|EPI_ISL_2112381|2021-04-29:3)345021:2)345018:1,USA/MN-MDH-2839/2021|MW647202.1|21-02-02:2,USA/NC-CDC-LC0038499/2021|MZ002676.1|2021-03-31:1,(USA/NY-CDC-ASC210014182/2021|EPI_ISL_1559791|2021-03-21:1,USA/NY-PRL-2021_03_15_01O14/2021|EPI_ISL_1307030|2021-03-13:1,USA/CA-CDC-FG-021958/2021|MZ033493.1|2021-04-15:4)345022:2,USA/NY-PRL-2021_02_15_01G09/2021|EPI_ISL_1041602|2021-02-13:3,USA/NY-PRL-2021_0414_00I01/2021|EPI_ISL_1633706|2021-04-12:2,(USA/TX-CDC-STM-000012727/2021|MW721430.1|21-02-10:2,(Nigeria/BCVL-19253/2021|EPI_ISL_985061|2021-01-14:1,Nigeria/CV768/2021|EPI_ISL_1093439|2021-01-14:0)345024:2)345023:1,USA/WA-UW-67306/2021|EPI_ISL_1448267|2021-03-12:2,(Germany/NW-RKI-I-083548/2021|EPI_ISL_1721033|2021-04-04:4,England/RAND-14218A0/2021|21-03-03:1)345025:1,Germany/un-RKI-I-085511/2021|EPI_ISL_1722696|2021-03-29:1,((England/RAND-150A578/2021|2021-04-15:1,England/MILK-14C797C/2021|21-04-03:1,England/MILK-15330FD/2021|21-04-12:1,England/RAND-15353D4/2021|21-04-23:1,England/PHEC-30E7EC/2021|21-05-18:1,England/MILK-14DB8B4/2021|21-04-05:0,England/HSLL-159774D/2021|21-05-11:0,England/HSLL-15977F2/2021|21-05-11:0,England/HSLL-159780E/2021|21-05-11:0,England/HSLL-15975CB/2021|21-05-11:0,England/WSFT-25D4C42/2021|21-05-16:0,England/PORT-2F11FE/2021|21-05-10:0,England/WSFT-25D4A1B/2021|21-05-14:0,England/MILK-151E070/2021|21-04-06:0,England/WSFT-25D4B81/2021|21-04-22:0,England/MILK-151B2F5/2021|21-04-19:0,England/RAND-14E1FA7/2021|21-04-08:0,England/RAND-14EB286/2021|21-04-08:0,England/MILK-150604E/2021|2021-04-13:0,England/MILK-14C63D9/2021|21-04-03:0,England/PHWC-PYDN3M/2021|21-04-01:0,England/RAND-14DD67C/2021|21-04-06:0,England/RAND-153392F/2021|21-04-23:0,England/PHEC-30EC56/2021|21-05-18:0,England/PHEC-30E7DD/2021|21-05-18:0)345027:2,(England/MILK-14F9249/2021|21-04-12:0,(England/WSFT-25D4AEE/2021|21-05-13:2,England/MILK-153E809/2021|21-04-25:0)345029:1,(England/MILK-15798A8/2021|21-05-06:0,England/MILK-15828AC/2021|21-05-10:0,England/MILK-157B4DF/2021|21-05-10:0)345030:1)345028:1,England/RAND-14DD445/2021|21-04-06:0)345026:1,((Portugal/PT5520/2021|EPI_ISL_1738863|2021-04-05:0,Portugal/PT5562/2021|EPI_ISL_1738903|2021-04-05:2)345032:5,(USA/CA-SEARCH-11762/2021|EPI_ISL_1811929|2021-02-11:2,USA/CA-SEARCH-17750/2021|EPI_ISL_1814664|2021-01-26:0,USA/CA-ALSR-7039/2021|EPI_ISL_1081784|2021-01-26:0)345033:3)345031:1,Germany/NW-RKI-I-093607/2021|EPI_ISL_1727970|2021-04-16:1,USA/GA-CDC-LC0040768/2021|MZ036607.1|2021-04-07:4,Poland/WGS-PZH-GUM-0140/2021|EPI_ISL_1739349|2021-04-08:1,USA/CA-CDC-2-4173975/2021|MZ004746.1|21-03-22:2,(Germany/RP-RKI-I-087320/2021|EPI_ISL_1724111|2021-04-13:0,(Germany/RP-RKI-I-109367/2021|EPI_ISL_1852960|2021-04-24:0,Germany/RP-RKI-I-087351/2021|EPI_ISL_1724139|2021-04-13:0,Germany/RP-RKI-I-099050/2021|EPI_ISL_1844894|2021-04-20:0,Germany/RP-RKI-I-098946/2021|EPI_ISL_1844802|2021-04-20:0,Germany/RP-RKI-I-099008/2021|EPI_ISL_1844856|2021-04-20:0)345035:1)345034:1,(Belgium/UZA-UA-CV2055659564/2021|EPI_ISL_1661093|2021-04-12:4,Italy/UMB-IZSGC-103976_1_13/2021|EPI_ISL_1166155|2021-02-18:4)345036:1,Portugal/PT5809/2021|EPI_ISL_1739104|2021-04-09:1,(Portugal/PT6246/2021|EPI_ISL_1853971|2021-04-08:1,Portugal/PT5656/2021|EPI_ISL_1738985|2021-04-07:0,Portugal/PT5642/2021|EPI_ISL_1738972|2021-04-07:0,Portugal/PT6209/2021|EPI_ISL_1853957|2021-04-08:0,Portugal/PT6214/2021|EPI_ISL_1853958|2021-04-08:0,Portugal/PT6189/2021|EPI_ISL_1853952|2021-04-08:0)345037:1,(England/CAMC-150277A/2021|2021-04-12:1,((England/ALDP-14F2204/2021|2021-04-11:0,(England/MILK-154509E/2021|21-04-25:0,England/MILK-1513EBD/2021|2021-04-16:0)345041:1)345040:2,England/TFCI-270A0FA/2021|21-04-07:1,England/RAND-1515DFA/2021|21-04-16:2,England/RAND-14E2067/2021|21-04-07:0,England/MILK-151548C/2021|21-04-16:0,England/PHEC-309FCB/2021|21-04-22:0,England/RAND-14F1997/2021|21-04-09:0,England/RAND-1533B56/2021|21-04-21:0,England/RAND-1533725/2021|21-04-21:0,England/RAND-1533734/2021|21-04-21:0)345039:1,Bulgaria/21BG_COV_EU_001930_Pl19/2021|EPI_ISL_1786355|2021-03-28:0,(Bulgaria/21BG_COV_EU_001902_Pl18/2021|EPI_ISL_1786330|2021-03-27:0,Bulgaria/21BG_COV_EU_001855_Pl18/2021|EPI_ISL_1786285|2021-03-25:0)345042:2,(Bulgaria/21BG-NC_000581/2021|EPI_ISL_2081849|2021-02-22:0,Bulgaria/21BG-NC_000572/2021|EPI_ISL_2081841|2021-02-22:0)345043:1)345038:2,(Bulgaria/21BG_COV_EU_001819_Pl18/2021|EPI_ISL_1786250|2021-03-25:2,Bulgaria/21BG-EU_000840_Pl9/2021|EPI_ISL_1401320|2021-03-04:3)345044:3,(Bulgaria/21BG-NC_002060_R9/2021|EPI_ISL_2099471|2021-03-31:1,Bulgaria/21BG_COV_EU_001745_Pl17/2021|EPI_ISL_1786178|2021-03-24:0,Bulgaria/21BG-EU_002577_Pl24/2021|EPI_ISL_2180394|2021-04-14:0,Bulgaria/21BG-EU_000820_Pl9/2021|EPI_ISL_1401300|2021-03-06:0,Bulgaria/21BG_COV_EU_001976_Pl19/2021|EPI_ISL_1786397|2021-03-29:0)345045:1,(Bulgaria/21BG_COV_EU_001790_Pl17/2021|EPI_ISL_1786222|2021-03-24:1,Bulgaria/21BG-EU_001458_Pl14/2021|EPI_ISL_1608544|2021-03-04:0)345046:1,Bulgaria/21BG_COV_EU_001915_Pl19/2021|EPI_ISL_1786343|2021-03-26:1,(Bulgaria/21BG_COV_EU_001965_Pl19/2021|EPI_ISL_1786388|2021-03-29:1,Bulgaria/21BG_COV_EU_001964_Pl19/2021|EPI_ISL_1786387|2021-03-29:0,Bulgaria/21BG_COV_EU_001958_Pl19/2021|EPI_ISL_1786381|2021-03-29:0,Bulgaria/21BG_COV_EU_001960_Pl19/2021|EPI_ISL_1786383|2021-03-29:0,Bulgaria/21BG_COV_EU_001959_Pl19/2021|EPI_ISL_1786382|2021-03-29:0,Bulgaria/21BG_COV_EU_001962_Pl19/2021|EPI_ISL_1786385|2021-03-29:0,Bulgaria/21BG_COV_EU_001961_Pl19/2021|EPI_ISL_1786384|2021-03-29:0,Bulgaria/21BG_COV_EU_001963_Pl19/2021|EPI_ISL_1786386|2021-03-29:0)345047:3,Bulgaria/21BG_COV_EU_001953_Pl19/2021|EPI_ISL_1786376|2021-03-28:1,Bulgaria/21BG_COV_EU_001934_Pl19/2021|EPI_ISL_1786359|2021-03-28:4,USA/TN-CDC-LC0047921/2021|MZ072130.1|2021-04-15:1,(England/CAMC-144B002/2021|21-03-22:1,(Bulgaria/21BG_COV_EU_001799_Pl17/2021|EPI_ISL_1786231|2021-03-25:3,(Bulgaria/21BG-EU_002194_Pl21/2021|EPI_ISL_2180147|2021-04-02:0,Bulgaria/21BG-NC_002453_R10/2021|EPI_ISL_2099492|2021-04-12:1)345050:2,Bulgaria/21BG_COV_EU_001975_Pl19/2021|EPI_ISL_1786396|2021-03-29:0,Bulgaria/21BG-EU_002572_Pl24/2021|EPI_ISL_2180391|2021-04-13:0,Bulgaria/21BG-EU_002580_Pl24/2021|EPI_ISL_2180396|2021-04-14:0,Bulgaria/21BG-EU_002360_Pl22/2021|EPI_ISL_2180295|2021-04-08:0)345049:1)345048:1,(Bulgaria/21BG-EU_001083_Pl11/2021|EPI_ISL_1608243|2021-03-10:2,(England/MILK-151C77D/2021|21-04-19:4,Bulgaria/21BG-NC_000608/2021|EPI_ISL_2081871|2021-02-25:0,Bulgaria/21BG-NC_000607/2021|EPI_ISL_2081870|2021-02-25:0,Bulgaria/21BG-NC_000610/2021|EPI_ISL_2081872|2021-02-25:0)345052:3,((Germany/NW-RKI-I-156498/2021|EPI_ISL_2266938|2021-05-18:2,Germany/HE-RKI-I-129623/2021|EPI_ISL_2112814|2021-04-27:0)345054:2,Germany/HE-RKI-I-148296/2021|EPI_ISL_2260089|2021-05-05:1,Germany/NW-RKI-I-130293/2021|EPI_ISL_2113358|2021-04-29:0,Germany/HE-RKI-I-122759/2021|EPI_ISL_2108292|2021-04-23:0,Germany/HE-RKI-I-136877/2021|EPI_ISL_2120139|2021-05-03:0)345053:2,Bulgaria/21BG-NC_A000126/2021|EPI_ISL_2081982|2021-02-02:0,Bulgaria/21BG-NC_A000142/2021|EPI_ISL_2081996|2021-02-03:0)345051:1,(Bulgaria/21BG_COV_EU_001931_Pl19/2021|EPI_ISL_1786356|2021-03-28:0,Bulgaria/21BG_COV_EU_001929_Pl19/2021|EPI_ISL_1786354|2021-03-28:1)345055:4,(USA/TN-CDC-LC0049346/2021|MZ072971.1|2021-04-13:1,USA/OH-CDC-LC0021575/2021|MW844529.1|21-03-01:0,USA/PA-CDC-LC0057687/2021|MZ253080.1|2021-05-03:6)345056:1,England/SGUH-116EC/2021|21-01-11:1,Norway/08989/2021|EPI_ISL_1820287|2021-03-18:2,(Norway/08991/2021|EPI_ISL_1820288|2021-04-01:1,Norway/08927/2021|EPI_ISL_1820286|2021-03-26:0,Norway/08540/2021|EPI_ISL_1820284|2021-03-26:0)345057:1,Norway/09002/2021|EPI_ISL_1820290|2021-03-18:1,((Norway/10252/2021|EPI_ISL_1820763|2021-04-11:3,Norway/10271/2021|EPI_ISL_1820766|2021-04-11:0,Norway/10396/2021|EPI_ISL_1989262|2021-04-13:0,Norway/10245/2021|EPI_ISL_1820761|2021-04-11:0,Norway/09552/2021|EPI_ISL_1820271|2021-04-09:0,Norway/09565/2021|EPI_ISL_1820274|2021-04-10:0,Norway/10250/2021|EPI_ISL_1820762|2021-04-11:0)345059:1,Norway/09547/2021|EPI_ISL_1820269|2021-04-08:1,Norway/11433/2021|EPI_ISL_2007393|2021-04-30:4,Norway/10335/2021|EPI_ISL_2138806|2021-04-14:1,(Norway/09557/2021|EPI_ISL_1820273|2021-04-08:0,Norway/09591/2021|EPI_ISL_1820280|2021-04-08:0,Norway/09556/2021|EPI_ISL_1820272|2021-04-08:0,Norway/09456/2021|EPI_ISL_1919305|2021-04-13:0)345060:1,(Norway/10240/2021|EPI_ISL_1919421|2021-04-12:0,Norway/10300/2021|EPI_ISL_1820768|2021-04-14:0)345061:2,Norway/10294/2021|EPI_ISL_1820767|2021-04-13:0,Norway/10301/2021|EPI_ISL_1820769|2021-04-13:0,Norway/09567/2021|EPI_ISL_1820275|2021-04-08:0,Norway/10229/2021|EPI_ISL_1820760|2021-04-11:0,Norway/09550/2021|EPI_ISL_1820270|2021-04-08:0,Norway/09580/2021|EPI_ISL_1820278|2021-04-09:0,Norway/09581/2021|EPI_ISL_1820279|2021-04-09:0,Norway/7958/2021|EPI_ISL_1820254|2021-03-23:0,Norway/11431/2021|EPI_ISL_2007392|2021-04-30:0)345058:1,Norway/09589/2021|EPI_ISL_1820295|2021-04-08:1,(Norway/09578/2021|EPI_ISL_1820277|2021-04-09:1,Norway/09600/2021|EPI_ISL_1820296|2021-04-09:0,Norway/09561/2021|EPI_ISL_1820293|2021-04-09:0,Norway/09679/2021|EPI_ISL_1820299|2021-04-09:0)345062:1,Norway/08542/2021|EPI_ISL_1820285|2021-03-26:1,(Switzerland/SG-CLM-04199142/2021|EPI_ISL_1818737|2021-04-19:2,Switzerland/SG-CLM-04189000/2021|EPI_ISL_1704260|2021-04-18:1,Germany/un-RKI-I-125575/2021|EPI_ISL_2110353|2021-04-20:1)345063:1,Norway/7982/2021|EPI_ISL_1820263|2021-03-21:2,(Norway/7988/2021|EPI_ISL_1820265|2021-03-20:0,((Norway/10408/2021|EPI_ISL_1919412|2021-04-15:0,Norway/10359/2021|EPI_ISL_1919395|2021-04-15:0)345066:1,(Norway/10381/2021|EPI_ISL_1989263|2021-04-16:0,Norway/10376/2021|EPI_ISL_1919403|2021-04-15:0,Norway/10542/2021|EPI_ISL_2138803|2021-04-15:0,Norway/10543/2021|EPI_ISL_2138807|2021-04-14:0)345067:1,(Norway/11937/2021|EPI_ISL_2259072|2021-05-06:0,Norway/10403/2021|EPI_ISL_1919411|2021-04-15:0)345068:1,Norway/09555/2021|EPI_ISL_1820292|2021-04-08:0,Scotland/EDB17971/2021|21-04-08:0,Norway/08547/2021|EPI_ISL_1989256|2021-03-26:0,Norway/09178/2021|EPI_ISL_1989258|2021-04-02:0,Norway/08926/2021|EPI_ISL_1989257|2021-04-01:0,Norway/09022/2021|EPI_ISL_2001485|2021-03-30:0,Norway/09200/2021|EPI_ISL_1989261|2021-03-31:0,Norway/09572/2021|EPI_ISL_1820294|2021-04-09:0,Norway/09607/2021|EPI_ISL_1820297|2021-04-08:0,Norway/09680/2021|EPI_ISL_1820300|2021-04-08:0,Norway/10428/2021|EPI_ISL_1919418|2021-04-14:0,Norway/10387/2021|EPI_ISL_1919406|2021-04-15:0)345065:1)345064:1,(Norway/10270/2021|EPI_ISL_1820765|2021-04-11:1,Norway/7972/2021|EPI_ISL_1820259|2021-03-23:0,Norway/09452/2021|EPI_ISL_1919303|2021-04-13:0)345069:1,(Norway/09733/2021|EPI_ISL_1820251|2021-04-08:1,Norway/08539/2021|EPI_ISL_1820283|2021-03-26:0,Norway/09227/2021|EPI_ISL_2001534|2021-04-03:0,Norway/08552/2021|EPI_ISL_1989255|2021-04-06:0,Norway/09176/2021|EPI_ISL_1820268|2021-03-31:0)345070:1,Norway/7993/2021|EPI_ISL_1820266|2021-03-22:1,Germany/SN-RKI-I-097914/2021|EPI_ISL_1844227|2021-04-05:4,(Bangladesh/icddrb-1210313009/2021|EPI_ISL_1828779|2021-03-06:1,(Bangladesh/ideSHi-IR-204/2021|EPI_ISL_1669904|2021-04-12:2,Bangladesh/ideSHi-IR-205/2021|EPI_ISL_1669905|2021-04-12:1)345072:2)345071:1,Germany/SN-RKI-I-104108/2021|EPI_ISL_1848651|2021-04-13:1,Brazil/RJ-LNN00265/2021|EPI_ISL_1858544|2021-04-11:3,(Denmark/DCGC-53687/2021|EPI_ISL_1861781|2021-04-12:0,(Denmark/DCGC-51951/2021|EPI_ISL_1859983|2021-04-19:0,Denmark/DCGC-96332/2021|EPI_ISL_2176180|2021-05-03:0,Denmark/DCGC-82508/2021|EPI_ISL_1891322|2021-04-12:0,Denmark/DCGC-55995/2021|EPI_ISL_1864454|2021-04-12:0,Denmark/DCGC-72735/2021|EPI_ISL_1881306|2021-04-19:0,Denmark/DCGC-92112/2021|EPI_ISL_2028407|2021-04-19:0)345074:1)345073:1,(Denmark/DCGC-89571/2021|EPI_ISL_2025794|2021-04-26:1,Denmark/DCGC-91715/2021|EPI_ISL_2028005|2021-04-26:1,Denmark/DCGC-91165/2021|EPI_ISL_2027455|2021-04-26:2,Denmark/DCGC-89104/2021|EPI_ISL_2025321|2021-04-26:1,((Denmark/DCGC-100440/2021|EPI_ISL_2298303|2021-05-10:0,Denmark/DCGC-98306/2021|EPI_ISL_2178269|2021-05-03:0)345077:1,Denmark/DCGC-89323/2021|EPI_ISL_2025540|2021-05-03:0,Denmark/DCGC-93898/2021|EPI_ISL_2173743|2021-05-03:0,Denmark/DCGC-94343/2021|EPI_ISL_2174189|2021-05-03:0,Denmark/DCGC-96633/2021|EPI_ISL_2176504|2021-05-03:0,Denmark/DCGC-94650/2021|EPI_ISL_2174496|2021-05-03:0,Denmark/DCGC-90374/2021|EPI_ISL_2026633|2021-05-03:0)345076:2,Denmark/DCGC-90223/2021|EPI_ISL_2026482|2021-04-26:1,Denmark/DCGC-93330/2021|EPI_ISL_2173174|2021-05-03:1,Denmark/DCGC-97694/2021|EPI_ISL_2177657|2021-05-03:1,Denmark/DCGC-94568/2021|EPI_ISL_2174414|2021-05-03:1,Denmark/DCGC-95142/2021|EPI_ISL_2174989|2021-05-10:1,Denmark/DCGC-100419/2021|EPI_ISL_2298287|2021-05-10:1,Denmark/DCGC-100031/2021|EPI_ISL_2297921|2021-05-03:1,(Denmark/DCGC-89378/2021|EPI_ISL_2025595|2021-04-26:0,Denmark/DCGC-52379/2021|EPI_ISL_1860433|2021-04-26:0,Denmark/DCGC-87901/2021|EPI_ISL_2024086|2021-04-26:0)345078:1,(Denmark/DCGC-90018/2021|EPI_ISL_2026241|2021-05-03:0,Denmark/DCGC-96650/2021|EPI_ISL_2176521|2021-05-03:0,Denmark/DCGC-92664/2021|EPI_ISL_2028959|2021-05-03:0,Denmark/DCGC-100445/2021|EPI_ISL_2298308|2021-05-10:0)345079:1,(Denmark/DCGC-95876/2021|EPI_ISL_2175724|2021-05-03:0,Denmark/DCGC-92630/2021|EPI_ISL_2028925|2021-05-03:0)345080:1,(Denmark/DCGC-97490/2021|EPI_ISL_2177385|2021-05-03:0,Denmark/DCGC-94750/2021|EPI_ISL_2174596|2021-05-03:0)345081:1,(Denmark/DCGC-102321/2021|EPI_ISL_2299926|2021-05-10:0,Denmark/DCGC-96366/2021|EPI_ISL_2176214|2021-05-03:0)345082:1,Denmark/DCGC-58853/2021|EPI_ISL_1867399|2021-04-26:0,Denmark/DCGC-93851/2021|EPI_ISL_2173696|2021-05-03:0,Denmark/DCGC-97861/2021|EPI_ISL_2177824|2021-05-03:0,Denmark/DCGC-96193/2021|EPI_ISL_2176041|2021-05-03:0,Denmark/DCGC-96495/2021|EPI_ISL_2176366|2021-05-03:0,Denmark/DCGC-96720/2021|EPI_ISL_2176591|2021-05-10:0,Denmark/DCGC-96487/2021|EPI_ISL_2176358|2021-05-10:0,Denmark/DCGC-93099/2021|EPI_ISL_2172943|2021-05-03:0,Denmark/DCGC-96716/2021|EPI_ISL_2176587|2021-05-03:0,Denmark/DCGC-98305/2021|EPI_ISL_2178268|2021-05-03:0,Denmark/DCGC-96397/2021|EPI_ISL_2176252|2021-05-03:0,Denmark/DCGC-98023/2021|EPI_ISL_2177986|2021-05-03:0,Denmark/DCGC-96364/2021|EPI_ISL_2176212|2021-05-03:0,Denmark/DCGC-93485/2021|EPI_ISL_2173329|2021-05-03:0,Denmark/DCGC-97820/2021|EPI_ISL_2177783|2021-05-03:0,Denmark/DCGC-93128/2021|EPI_ISL_2172972|2021-05-03:0,Denmark/DCGC-95236/2021|EPI_ISL_2175083|2021-05-03:0,Denmark/DCGC-97849/2021|EPI_ISL_2177812|2021-05-03:0,Denmark/DCGC-94172/2021|EPI_ISL_2174017|2021-05-10:0,Denmark/DCGC-93044/2021|EPI_ISL_2172888|2021-05-03:0,Denmark/DCGC-92754/2021|EPI_ISL_2172597|2021-05-03:0,Denmark/DCGC-96165/2021|EPI_ISL_2176013|2021-05-03:0,Denmark/DCGC-96589/2021|EPI_ISL_2176460|2021-05-03:0,Denmark/DCGC-97414/2021|EPI_ISL_2177301|2021-05-03:0,Denmark/DCGC-97652/2021|EPI_ISL_2177615|2021-05-03:0,Denmark/DCGC-97185/2021|EPI_ISL_2177072|2021-05-03:0,Denmark/DCGC-95168/2021|EPI_ISL_2175015|2021-05-03:0,Denmark/DCGC-83513/2021|EPI_ISL_1892562|2021-04-26:0,Denmark/DCGC-84984/2021|EPI_ISL_1894294|2021-04-26:0,Denmark/DCGC-82892/2021|EPI_ISL_1891737|2021-04-26:0,Denmark/DCGC-54457/2021|EPI_ISL_1862885|2021-04-19:0,Denmark/DCGC-61728/2021|EPI_ISL_1870299|2021-04-19:0,Denmark/DCGC-82344/2021|EPI_ISL_1891046|2021-04-26:0,Denmark/DCGC-68027/2021|EPI_ISL_1876598|2021-04-19:0,Denmark/DCGC-66459/2021|EPI_ISL_1875030|2021-04-19:0,Denmark/DCGC-68034/2021|EPI_ISL_1876605|2021-04-26:0,Denmark/DCGC-60667/2021|EPI_ISL_1869238|2021-04-19:0,Denmark/DCGC-67101/2021|EPI_ISL_1875672|2021-04-26:0,Denmark/DCGC-72422/2021|EPI_ISL_1880993|2021-04-26:0,Denmark/DCGC-71090/2021|EPI_ISL_1879661|2021-04-26:0,Denmark/DCGC-72930/2021|EPI_ISL_1881501|2021-04-26:0,Denmark/DCGC-74503/2021|EPI_ISL_1883074|2021-04-26:0,Denmark/DCGC-72258/2021|EPI_ISL_1880829|2021-04-26:0,Denmark/DCGC-91054/2021|EPI_ISL_2027344|2021-04-26:0,Denmark/DCGC-91136/2021|EPI_ISL_2027426|2021-04-26:0,Denmark/DCGC-87852/2021|EPI_ISL_2024037|2021-04-26:0,Denmark/DCGC-89211/2021|EPI_ISL_2025428|2021-05-03:0,Denmark/DCGC-91669/2021|EPI_ISL_2027959|2021-05-03:0,Denmark/DCGC-91749/2021|EPI_ISL_2028039|2021-04-26:0,Denmark/DCGC-92166/2021|EPI_ISL_2028461|2021-04-26:0,Denmark/DCGC-90704/2021|EPI_ISL_2026963|2021-05-03:0,Denmark/DCGC-89573/2021|EPI_ISL_2025796|2021-04-26:0,Denmark/DCGC-90480/2021|EPI_ISL_2026739|2021-05-03:0,Denmark/DCGC-92266/2021|EPI_ISL_2028561|2021-04-26:0,Denmark/DCGC-92633/2021|EPI_ISL_2028928|2021-04-19:0,Denmark/DCGC-88360/2021|EPI_ISL_2024574|2021-04-26:0,Denmark/DCGC-88131/2021|EPI_ISL_2024316|2021-04-26:0,Denmark/DCGC-89749/2021|EPI_ISL_2025972|2021-05-03:0,Denmark/DCGC-89043/2021|EPI_ISL_2025260|2021-04-26:0,Denmark/DCGC-90847/2021|EPI_ISL_2027106|2021-04-26:0,Denmark/DCGC-92439/2021|EPI_ISL_2028734|2021-04-26:0,Denmark/DCGC-89010/2021|EPI_ISL_2025227|2021-05-03:0,Denmark/DCGC-90085/2021|EPI_ISL_2026308|2021-04-26:0,Denmark/DCGC-87764/2021|EPI_ISL_2023949|2021-05-03:0,Denmark/DCGC-89539/2021|EPI_ISL_2025756|2021-05-03:0,Denmark/DCGC-90330/2021|EPI_ISL_2026589|2021-04-26:0,Denmark/DCGC-91687/2021|EPI_ISL_2027977|2021-05-03:0,Denmark/DCGC-91173/2021|EPI_ISL_2027463|2021-04-26:0,Denmark/DCGC-90479/2021|EPI_ISL_2026738|2021-04-26:0,Denmark/DCGC-89529/2021|EPI_ISL_2025746|2021-05-03:0,Denmark/DCGC-88993/2021|EPI_ISL_2025210|2021-04-26:0,Denmark/DCGC-92082/2021|EPI_ISL_2028377|2021-04-26:0,Denmark/DCGC-91162/2021|EPI_ISL_2027452|2021-04-26:0,Denmark/DCGC-88349/2021|EPI_ISL_2024563|2021-04-26:0,Denmark/DCGC-91333/2021|EPI_ISL_2027623|2021-05-03:0,Denmark/DCGC-92226/2021|EPI_ISL_2028521|2021-04-26:0,Denmark/DCGC-88843/2021|EPI_ISL_2025057|2021-04-26:0,Denmark/DCGC-92275/2021|EPI_ISL_2028570|2021-05-03:0,Denmark/DCGC-90513/2021|EPI_ISL_2026772|2021-04-26:0,Denmark/DCGC-88738/2021|EPI_ISL_2024952|2021-05-03:0,Denmark/DCGC-88699/2021|EPI_ISL_2024913|2021-05-03:0,Denmark/DCGC-87988/2021|EPI_ISL_2024173|2021-04-26:0,Denmark/DCGC-87526/2021|EPI_ISL_2023711|2021-04-26:0,Denmark/DCGC-88935/2021|EPI_ISL_2025149|2021-04-26:0,Denmark/DCGC-88640/2021|EPI_ISL_2024854|2021-04-26:0,Denmark/DCGC-92557/2021|EPI_ISL_2028852|2021-04-26:0,Denmark/DCGC-90906/2021|EPI_ISL_2027181|2021-04-26:0,Denmark/DCGC-89283/2021|EPI_ISL_2025500|2021-04-26:0,Denmark/DCGC-88205/2021|EPI_ISL_2024390|2021-05-03:0,Denmark/DCGC-92654/2021|EPI_ISL_2028949|2021-04-26:0,Denmark/DCGC-88427/2021|EPI_ISL_2024641|2021-04-26:0,Denmark/DCGC-88638/2021|EPI_ISL_2024852|2021-04-26:0,Denmark/DCGC-88468/2021|EPI_ISL_2024682|2021-04-26:0,Denmark/DCGC-87531/2021|EPI_ISL_2023716|2021-05-03:0,Denmark/DCGC-87959/2021|EPI_ISL_2024144|2021-04-26:0,Denmark/DCGC-90002/2021|EPI_ISL_2026225|2021-05-03:0,Denmark/DCGC-87835/2021|EPI_ISL_2024020|2021-04-26:0,Denmark/DCGC-89440/2021|EPI_ISL_2025657|2021-04-26:0,Denmark/DCGC-89133/2021|EPI_ISL_2025350|2021-04-26:0,Denmark/DCGC-88268/2021|EPI_ISL_2024453|2021-04-26:0,Denmark/DCGC-92291/2021|EPI_ISL_2028586|2021-05-03:0,Denmark/DCGC-91305/2021|EPI_ISL_2027595|2021-04-26:0,Denmark/DCGC-90787/2021|EPI_ISL_2027046|2021-05-03:0,Denmark/DCGC-88456/2021|EPI_ISL_2024670|2021-04-26:0,Denmark/DCGC-90038/2021|EPI_ISL_2026261|2021-04-26:0,Denmark/DCGC-88861/2021|EPI_ISL_2025075|2021-04-26:0,Denmark/DCGC-102507/2021|EPI_ISL_2300060|2021-05-17:0,Denmark/DCGC-103381/2021|EPI_ISL_2300866|2021-05-10:0,Denmark/DCGC-100506/2021|EPI_ISL_2298362|2021-05-10:0,Denmark/DCGC-98827/2021|EPI_ISL_2297005|2021-05-10:0,Denmark/DCGC-101498/2021|EPI_ISL_2299186|2021-05-17:0)345075:1,Denmark/DCGC-53333/2021|EPI_ISL_1861387|2021-03-01:1,Denmark/DCGC-54541/2021|EPI_ISL_1862969|2021-04-05:1,Denmark/DCGC-82639/2021|EPI_ISL_1891484|2021-03-01:2,((Brazil/SP-LNN00646/2021|EPI_ISL_2101402|2021-04-21:3,Brazil/RJ-LNN00094/2021|EPI_ISL_1664184|2021-03-27:0,Brazil/RJ-LNN00095/2021|EPI_ISL_1664185|2021-03-28:0)345084:3,(Brazil/RJ-LNN00358/2021|EPI_ISL_1858726|2021-04-14:3,Brazil/RJ-LNN00626/2021|EPI_ISL_2101393|2021-04-20:1,(Brazil/RJ-LNN00655/2021|EPI_ISL_2101400|2021-04-21:0,Brazil/RJ-LNN00654/2021|EPI_ISL_2101399|2021-04-21:0,Brazil/RJ-LNN00656/2021|EPI_ISL_2101401|2021-04-21:0)345086:1)345085:1)345083:1,(Denmark/DCGC-80755/2021|EPI_ISL_1889396|2021-04-12:1,Denmark/DCGC-78643/2021|EPI_ISL_1887284|2021-03-29:1,Denmark/DCGC-65355/2021|EPI_ISL_1873926|2021-03-29:1,(Denmark/DCGC-61363/2021|EPI_ISL_1869934|2021-04-05:0,Denmark/DCGC-80697/2021|EPI_ISL_1889338|2021-03-29:0)345088:1,Denmark/DCGC-83247/2021|EPI_ISL_1892258|2021-03-29:0,Denmark/DCGC-87051/2021|EPI_ISL_1896410|2021-03-29:0,Denmark/DCGC-60123/2021|EPI_ISL_1868694|2021-03-29:0,Denmark/DCGC-66356/2021|EPI_ISL_1874927|2021-03-29:0,Denmark/DCGC-63888/2021|EPI_ISL_1872459|2021-03-29:0,Denmark/DCGC-81466/2021|EPI_ISL_1890108|2021-04-05:0,Denmark/DCGC-81832/2021|EPI_ISL_1890474|2021-04-05:0,Denmark/DCGC-71276/2021|EPI_ISL_1879847|2021-03-29:0,Denmark/DCGC-70812/2021|EPI_ISL_1879383|2021-03-29:0,Denmark/DCGC-76555/2021|EPI_ISL_1885126|2021-03-29:0,Denmark/DCGC-67327/2021|EPI_ISL_1875898|2021-03-29:0)345087:1,Denmark/DCGC-55631/2021|EPI_ISL_1864059|2021-03-15:1,Denmark/DCGC-52174/2021|EPI_ISL_1860228|2021-03-01:2,Denmark/DCGC-86357/2021|EPI_ISL_1895678|2021-04-12:2,(USA/MI-CDC-22205606/2021|MW773711.1|21-02-17:1,(Denmark/DCGC-66359/2021|EPI_ISL_1874930|2021-03-15:0,Denmark/DCGC-51321/2021|EPI_ISL_1859109|2021-03-15:0)345090:2)345089:1,((((England/TFCI-26FD8F3/2020|20-12-30:2,England/MILK-ECBE63/2021|OD932051.1|2021-01-03:1,(England/RAND-11E1BB5/2021|OD990431.1|2021-01-30:0,England/RAND-11E1C1C/2021|OD990422.1|2021-01-30:1)345095:1,(England/LOND-132C40C/2021|21-01-04:1,((Germany/SN-RKI-I-037724/2021|EPI_ISL_1283701|2021-03-04:3,(Germany/BY-RKI-I-072719/2021|EPI_ISL_1639498|2021-03-31:1,Germany/BY-RKI-I-080683/2021|EPI_ISL_1645200|2021-04-06:1,Germany/un-RKI-I-085501/2021|EPI_ISL_1722687|2021-03-29:1,Germany/un-RKI-I-085487/2021|EPI_ISL_1722673|2021-03-29:1,Germany/un-RKI-I-087987/2021|EPI_ISL_1724563|2021-04-12:1,Germany/BY-RKI-I-084240/2021|EPI_ISL_1721639|2021-04-07:1,Germany/BY-RKI-I-098669/2021|EPI_ISL_1844538|2021-04-15:1,Germany/SN-RKI-I-104403/2021|EPI_ISL_1848899|2021-04-15:5,Germany/MV-RKI-I-097522/2021|EPI_ISL_1843879|2021-04-14:2,(Germany/MV-RKI-I-097624/2021|EPI_ISL_1843972|2021-04-14:1,Germany/MV-RKI-I-097578/2021|EPI_ISL_1843928|2021-04-14:0,Germany/BY-MVP-000005780/2021|EPI_ISL_2094718|2021-04-28:3,(Germany/HE-RKI-I-126972/2021|EPI_ISL_2111156|2021-04-28:0,Germany/HE-RKI-I-126979/2021|EPI_ISL_2111164|2021-04-28:0)345101:2)345100:1,Germany/un-RKI-I-100430/2021|EPI_ISL_1846151|2021-04-05:1,(Germany/NW-RKI-I-145331/2021|EPI_ISL_2129601|2021-05-07:2,(Germany/NW-RKI-I-156741/2021|EPI_ISL_2267168|2021-05-18:1,Germany/NW-RKI-I-155432/2021|EPI_ISL_2265979|2021-05-15:2)345103:3,Germany/NW-RKI-I-154520/2021|EPI_ISL_2265719|2021-05-08:1,Germany/NW-RKI-I-153312/2021|EPI_ISL_2264568|2021-05-07:1,Germany/NW-RKI-I-155382/2021|EPI_ISL_2265938|2021-05-15:1,Germany/NW-RKI-I-153679/2021|EPI_ISL_2264960|2021-05-03:0,Germany/NW-RKI-I-104942/2021|EPI_ISL_1849457|2021-04-24:0,Germany/NW-RKI-I-130489/2021|EPI_ISL_2113542|2021-04-29:0,Germany/NW-RKI-I-144684/2021|EPI_ISL_2128999|2021-05-07:0)345102:2,Germany/NW-RKI-I-145031/2021|EPI_ISL_2129316|2021-04-26:2,Germany/BY-RKI-I-141711/2021|EPI_ISL_2125352|2021-04-30:1,(Germany/un-RKI-I-137506/2021|EPI_ISL_2121461|2021-04-21:0,(Germany/BY-RKI-I-138633/2021|EPI_ISL_2123383|2021-04-24:1,Germany/NW-RKI-I-144972/2021|EPI_ISL_2129260|2021-04-28:1,(Germany/NW-RKI-I-156254/2021|EPI_ISL_2266724|2021-05-15:2,Germany/NW-RKI-I-157466/2021|EPI_ISL_2267829|2021-05-18:0)345106:6,Germany/BY-MVP-000005624/2021|EPI_ISL_2094911|2021-04-22:0,Germany/un-RKI-I-100452/2021|EPI_ISL_1846171|2021-04-05:0,Germany/BY-RKI-I-138636/2021|EPI_ISL_2123385|2021-04-28:0,Germany/BY-RKI-I-123455/2021|EPI_ISL_2108471|2021-04-20:0)345105:1)345104:1,(Austria/SKV-156/2021|EPI_ISL_2170876|2021-04:1,Austria/SKV-155/2021|EPI_ISL_2170875|2021-04:0)345107:3,(Germany/BW-RKI-I-147585/2021|EPI_ISL_2259540|2021-04-25:1,Germany/un-RKI-I-139239/2021|EPI_ISL_2123805|2021-04-19:0)345108:2,Germany/BY-RKI-I-151047/2021|EPI_ISL_2262714|2021-04-16:1,(Germany/BY-RKI-I-148673/2021|EPI_ISL_2260450|2021-04-16:1,Germany/BY-RKI-I-148746/2021|EPI_ISL_2260517|2021-04-16:0,Germany/BY-RKI-I-148722/2021|EPI_ISL_2260495|2021-04-16:0,Germany/BY-RKI-I-148654/2021|EPI_ISL_2260431|2021-04-16:0,Germany/BY-RKI-I-148660/2021|EPI_ISL_2260437|2021-04-16:0)345109:1,Germany/BY-RKI-I-151148/2021|EPI_ISL_2262807|2021-04-24:1,(Germany/BY-RKI-I-148451/2021|EPI_ISL_2260233|2021-05-05:2,Germany/BY-RKI-I-137384/2021|EPI_ISL_2121205|2021-04-28:0)345110:1,(Germany/un-RKI-I-138228/2021|EPI_ISL_2123016|2021-05-01:2,Germany/ST-MD3404/2021|EPI_ISL_2285416|2021-05-04:1,Germany/BY-MVP-000004807/2021|EPI_ISL_2094535|2021-04-16:0,Germany/BY-MVP-000005620/2021|EPI_ISL_2094909|2021-04-20:0,Germany/BY-RKI-I-124157/2021|EPI_ISL_2109076|2021-04-21:0)345111:1,Germany/BY-MVP-000004754/2021|EPI_ISL_2094887|2021-04-11:1,Germany/BY-MVP-000005925/2021|EPI_ISL_2095050|2021-04-26:2,(Germany/BY-MVP-000004798/2021|EPI_ISL_2094949|2021-04-17:1,Germany/BY-RKI-I-151118/2021|EPI_ISL_2262778|2021-04-27:1,Germany/BY-RKI-I-151150/2021|EPI_ISL_2262809|2021-04-23:0,Germany/BY-RKI-I-102270/2021|EPI_ISL_1847621|2021-04-16:0,Poland/NIPH-NIH_ECDC-3478/2021|EPI_ISL_1746093|2021-04-02:0,Germany/BY-RKI-I-102263/2021|EPI_ISL_1847614|2021-04-16:0,Germany/BY-RKI-I-133724/2021|EPI_ISL_2116004|2021-04-28:0)345112:1,Germany/un-RKI-I-125960/2021|EPI_ISL_2110679|2021-04-12:1,Germany/BY-RKI-I-123414/2021|EPI_ISL_2108431|2021-04-19:1,Germany/un-RKI-I-125739/2021|EPI_ISL_2110480|2021-04-12:1,(Germany/NI-RKI-I-080456/2021|EPI_ISL_1644986|2021-04-06:0,Germany/BY-RKI-I-148743/2021|EPI_ISL_2260514|2021-04-12:0,Germany/BY-RKI-I-094200/2021|EPI_ISL_1728520|2021-04-18:0,Germany/BY-RKI-I-090098/2021|EPI_ISL_1725351|2021-03-29:0,Germany/NI-RKI-I-080464/2021|EPI_ISL_1644993|2021-04-06:0,Germany/NI-RKI-I-080687/2021|EPI_ISL_1645203|2021-04-06:0)345113:1,(Germany/NW-RKI-I-093995/2021|EPI_ISL_1728332|2021-04-20:0,Germany/NW-RKI-I-094050/2021|EPI_ISL_1728384|2021-04-20:0)345114:1,(Germany/NW-RKI-I-098995/2021|EPI_ISL_1844843|2021-04-21:0,Germany/NW-RKI-I-093630/2021|EPI_ISL_1727993|2021-04-17:0)345115:1,(Germany/BY-RKI-I-127133/2021|EPI_ISL_2111310|2021-04-05:0,Germany/BY-RKI-I-148644/2021|EPI_ISL_2260423|2021-04-09:0,Germany/BY-RKI-I-148696/2021|EPI_ISL_2260472|2021-04-01:0)345116:2,(Germany/BY-RKI-I-148703/2021|EPI_ISL_2260480|2021-04-16:0,Germany/un-RKI-I-100355/2021|EPI_ISL_1846079|2021-04-05:0)345117:1,Germany/un-RKI-I-070146/2021|EPI_ISL_1574273|2021-04-01:0,Germany/BY-MVP-000004362/2021|EPI_ISL_2094979|2021-04-04:0,Germany/BY-RKI-I-090068/2021|EPI_ISL_1725321|2021-03-29:0,Germany/BY-RKI-I-084945/2021|EPI_ISL_1722185|2021-04-08:0,Germany/BY-RKI-I-084936/2021|EPI_ISL_1722176|2021-04-07:0,Germany/NW-RKI-I-095365/2021|EPI_ISL_1729589|2021-04-20:0,Germany/BY-RKI-I-085436/2021|EPI_ISL_1722624|2021-04-09:0,Germany/NI-RKI-I-092793/2021|EPI_ISL_1727229|2021-04-13:0,Germany/BY-RKI-I-076837/2021|EPI_ISL_1642523|2021-03-31:0,Germany/BY-RKI-I-072710/2021|EPI_ISL_1639489|2021-04-01:0,Germany/BY-RKI-I-072706/2021|EPI_ISL_1639486|2021-03-31:0,Germany/BY-RKI-I-072729/2021|EPI_ISL_1639507|2021-04-01:0,Germany/un-RKI-I-080949/2021|EPI_ISL_1645438|2021-04-08:0,Germany/BY-RKI-I-076882/2021|EPI_ISL_1642562|2021-03-31:0,Singapore/342/2021|EPI_ISL_1524783|2021-03-27:0,Germany/BY-RKI-I-066911/2021|EPI_ISL_1571678|2021-03-30:0,Germany/NW-RKI-I-105487/2021|EPI_ISL_1850107|2021-04-23:0,Germany/un-RKI-I-100207/2021|EPI_ISL_1845942|2021-04-05:0,Germany/un-RKI-I-097381/2021|EPI_ISL_1843716|2021-04-09:0,Germany/BY-RKI-I-095884/2021|EPI_ISL_1842875|2021-04-08:0,Germany/BY-RKI-I-137428/2021|EPI_ISL_2121317|2021-04-29:0,Germany/BY-RKI-I-127129/2021|EPI_ISL_2111306|2021-04-09:0,Germany/BY-RKI-I-127149/2021|EPI_ISL_2111326|2021-03-30:0,Germany/BY-RKI-I-127141/2021|EPI_ISL_2111318|2021-04-04:0,Germany/BY-RKI-I-127174/2021|EPI_ISL_2111348|2021-04-02:0,Germany/BY-RKI-I-127192/2021|EPI_ISL_2111366|2021-04-08:0,Germany/BY-RKI-I-126306/2021|EPI_ISL_2110888|2021-03-30:0,Germany/BY-RKI-I-127260/2021|EPI_ISL_2111423|2021-04-05:0,Germany/BY-RKI-I-126415/2021|EPI_ISL_2110986|2021-04-02:0,Germany/BY-RKI-I-126330/2021|EPI_ISL_2110909|2021-03-29:0,Germany/BY-MVP-000005881/2021|EPI_ISL_2094930|2021-05-01:0,Germany/BY-MVP-000004899/2021|EPI_ISL_2094942|2021-04-06:0)345099:1,(Germany/BY-RKI-I-036284/2021|EPI_ISL_1282131|2021-03-03:1,Germany/BY-RKI-I-032150/2021|EPI_ISL_1216306|2021-02-12:0,Greece/V1116/2021|EPI_ISL_2235236|2021-05-10:1,(Germany/un-RKI-I-147399/2021|EPI_ISL_2131086|2021-05-06:1,Germany/un-RKI-I-147160/2021|EPI_ISL_2130860|2021-05-06:1,Germany/un-RKI-I-147356/2021|EPI_ISL_2131045|2021-05-06:0,Germany/BW-RKI-I-156978/2021|EPI_ISL_2267385|2021-05-10:0,Germany/un-RKI-I-147395/2021|EPI_ISL_2131083|2021-05-06:0)345119:5,((Germany/BY-RKI-I-071913/2021|EPI_ISL_1638794|2021-03-25:0,Germany/BY-RKI-I-044202/2021|EPI_ISL_1351390|2021-03-05:1)345121:1,Germany/BY-RKI-I-090038/2021|EPI_ISL_1725291|2021-03-06:1,Germany/BY-RKI-I-084091/2021|EPI_ISL_1721513|2021-04-07:0,Germany/BY-RKI-I-074675/2021|EPI_ISL_1640858|2021-03-18:0,Germany/BY-RKI-I-090045/2021|EPI_ISL_1725298|2021-03-08:0,Germany/BY-RKI-I-090043/2021|EPI_ISL_1725296|2021-03-08:0,Germany/BY-RKI-I-102311/2021|EPI_ISL_1847654|2021-04-16:0,Germany/BY-RKI-I-127208/2021|EPI_ISL_2111380|2021-03-30:0)345120:1)345118:1,Germany/BY-RKI-I-090039/2021|EPI_ISL_1725292|2021-03-08:2,Germany/NI-RKI-I-092823/2021|EPI_ISL_1727258|2021-04-12:1,Germany/BY-RKI-I-084622/2021|EPI_ISL_1721972|2021-04-07:1,Germany/BY-RKI-I-097104/2021|EPI_ISL_1843476|2021-04-14:3,(Germany/BY-RKI-I-148706/2021|EPI_ISL_2260484|2021-04-09:2,(Germany/un-RKI-I-074892/2021|EPI_ISL_1641048|2021-04-05:0,Germany/un-RKI-I-069436/2021|EPI_ISL_1573590|2021-03-31:0)345123:1,(Germany/BY-RKI-I-102255/2021|EPI_ISL_1847606|2021-04-16:0,Germany/BY-RKI-I-127267/2021|EPI_ISL_2111428|2021-04-03:0)345124:1,Germany/BY-MVP-000004199/2021|EPI_ISL_2095006|2021-03-16:0,Germany/BY-RKI-I-127186/2021|EPI_ISL_2111360|2021-03-31:0)345122:1,(Germany/SN-RKI-I-104001/2021|EPI_ISL_1848564|2021-04-15:0,(Switzerland/ZH-ETHZ-581499/2021|EPI_ISL_1750491|2021-04-14:1,Switzerland/ZH-ETHZ-581226/2021|EPI_ISL_1750493|2021-04-12:0,Switzerland/ZH-UZH-IMV-3ba47357/2021|EPI_ISL_2102264|2021-04-21:0)345126:1,Germany/NI-RKI-I-149824/2021|EPI_ISL_2261485|2021-04-27:5)345125:1,Germany/BB-RKI-I-133824/2021|EPI_ISL_2116085|2021-05-05:2,Germany/un-RKI-I-139232/2021|EPI_ISL_2123798|2021-04-19:4,Germany/BY-RKI-I-148749/2021|EPI_ISL_2260519|2021-03-04:1,Germany/BW-RKI-I-147628/2021|EPI_ISL_2259585|2021-04-25:2,Germany/BY-MVP-000004343/2021|EPI_ISL_2094986|2021-03-30:1,Germany/BY-MVP-000004302/2021|EPI_ISL_2094985|2021-03-29:2,Germany/BY-MVP-000003786/2021|EPI_ISL_2094842|2021-03-01:1,Germany/BY-RKI-I-127132/2021|EPI_ISL_2111309|2021-04-10:2,(Germany/un-RKI-I-100077/2021|EPI_ISL_1845826|2021-04-05:0,Germany/BY-RKI-I-076915/2021|EPI_ISL_1642591|2021-04-01:0)345127:1,(Germany/BY-RKI-I-133450/2021|EPI_ISL_2115758|2021-04-20:0,Germany/BY-MVP-000005878/2021|EPI_ISL_2094918|2021-04-26:0)345128:1,Germany/BY-RKI-I-024426/2021|EPI_ISL_1154599|2021-02-16:0,Germany/BY-RKI-I-090026/2021|EPI_ISL_1725279|2021-03-08:0,Germany/BY-RKI-I-090279/2021|EPI_ISL_1725520|2021-03-09:0,Germany/BY-RKI-I-074712/2021|EPI_ISL_1640890|2021-03-18:0,Germany/BY-RKI-I-074702/2021|EPI_ISL_1640881|2021-03-18:0,Germany/BY-RKI-I-071785/2021|EPI_ISL_1638676|2021-03-12:0,Germany/BY-RKI-I-071784/2021|EPI_ISL_1638675|2021-03-12:0,Germany/BY-RKI-I-059614/2021|EPI_ISL_1564389|2021-03-22:0,Germany/BY-RKI-I-052835/2021|EPI_ISL_1436250|2021-03-17:0,Germany/BY-RKI-I-024594/2021|EPI_ISL_1154767|2021-02-16:0)345098:1,(Germany/TH-RKI-I-030225/2021|EPI_ISL_1213610|2021-02-24:1,((Germany/un-RKI-I-069936/2021|EPI_ISL_1574076|2021-04-02:1,Germany/un-RKI-I-079562/2021|EPI_ISL_1644323|2021-04-07:1,Germany/un-RKI-I-070597/2021|EPI_ISL_1574699|2021-04-02:0,Germany/un-RKI-I-079724/2021|EPI_ISL_1644473|2021-04-07:0,Germany/un-RKI-I-081076/2021|EPI_ISL_1645560|2021-04-07:0,Germany/un-RKI-I-070693/2021|EPI_ISL_1574789|2021-04-02:0,Germany/un-RKI-I-103083/2021|EPI_ISL_1848340|2021-04-16:0,Germany/un-RKI-I-125386/2021|EPI_ISL_2110179|2021-04-21:0)345131:1,(Germany/TH-RKI-I-037238/2021|EPI_ISL_1283085|2021-03-01:0,Germany/TH-RKI-I-037155/2021|EPI_ISL_1283002|2021-03-08:0)345132:1)345130:1,(Germany/BW-RKI-I-037208/2021|EPI_ISL_1283055|2021-03-08:1,Germany/BW-RKI-I-049982/2021|EPI_ISL_1357408|2021-03-17:2,Germany/RP-RKI-I-043655/2021|EPI_ISL_1350843|2021-03-11:1,Germany/RP-RKI-I-045468/2021|EPI_ISL_1352892|2021-03-13:1,Germany/RP-RKI-I-070268/2021|EPI_ISL_1574388|2021-03-31:1,(Germany/un-RKI-I-065514/2021|EPI_ISL_1570613|2021-03-11:0,Germany/un-RKI-I-065591/2021|EPI_ISL_1570686|2021-03-11:1)345134:2,Germany/un-RKI-I-067000/2021|EPI_ISL_1571762|2021-03-29:1,Germany/un-RKI-I-070848/2021|EPI_ISL_1574930|2021-04-03:1,Germany/un-RKI-I-085662/2021|EPI_ISL_1722830|2021-04-06:1,(Germany/RP-RKI-I-099311/2021|EPI_ISL_1845126|2021-04-21:1,(Germany/TH-RKI-I-052671/2021|EPI_ISL_1436086|2021-03-19:0,Germany/TH-RKI-I-052866/2021|EPI_ISL_1436281|2021-03-19:0)345136:1)345135:1,Germany/BW-RKI-I-149629/2021|EPI_ISL_2261302|2021-04-29:1,(Germany/RP-RKI-I-070300/2021|EPI_ISL_1574418|2021-04-01:0,(Germany/SN-RKI-I-148370/2021|EPI_ISL_2260159|2021-05-02:0,Germany/RP-RKI-I-156489/2021|EPI_ISL_2266931|2021-05-13:0)345138:1)345137:1,(Germany/BW-RKI-I-149708/2021|EPI_ISL_2261377|2021-04-15:1,Germany/NW-RKI-I-145363/2021|EPI_ISL_2129633|2021-05-07:2,Germany/BW-RKI-I-149725/2021|EPI_ISL_2261392|2021-04-15:1)345139:1,(Germany/un-RKI-I-079730/2021|EPI_ISL_1644478|2021-04-07:0,Germany/un-RKI-I-070619/2021|EPI_ISL_1574720|2021-04-03:0)345140:2,Germany/un-RKI-I-065370/2021|EPI_ISL_1570487|2021-03-25:0,Germany/BW-RKI-I-149806/2021|EPI_ISL_2261469|2021-04-22:0,Germany/BW-RKI-I-149421/2021|EPI_ISL_2261106|2021-04-22:0,Germany/RP-RKI-I-043691/2021|EPI_ISL_1350879|2021-03-11:0,Germany/un-RKI-I-077271/2021|EPI_ISL_1642925|2021-04-07:0,Germany/un-RKI-I-077455/2021|EPI_ISL_1643091|2021-04-07:0,Germany/un-RKI-I-060024/2021|EPI_ISL_1565567|2021-03-23:0,Germany/BW-RKI-I-041128/2021|EPI_ISL_1348260|2021-03-09:0)345133:1,Germany/TH-RKI-I-030215/2021|EPI_ISL_1213600|2021-02-24:0,Germany/TH-RKI-I-043503/2021|EPI_ISL_1350691|2021-03-11:0,Germany/TH-RKI-I-037258/2021|EPI_ISL_1283105|2021-03-02:0)345129:2,Germany/HH-RKI-I-038225/2021|EPI_ISL_1284586|2021-03-05:1,England/CAMC-132889B/2021|OU027657.1|2021-02-08:1,(Germany/TH-RKI-I-041153/2021|EPI_ISL_1348316|2021-03-11:2,Germany/TH-RKI-I-045420/2021|EPI_ISL_1352844|2021-03-15:1,Germany/TH-RKI-I-043496/2021|EPI_ISL_1350684|2021-03-11:1,Germany/TH-RKI-I-043451/2021|EPI_ISL_1350639|2021-03-11:1,((Germany/un-RKI-I-062461/2021|EPI_ISL_1567861|2021-03-26:1,Germany/un-RKI-I-062672/2021|EPI_ISL_1568063|2021-03-26:1,Germany/un-RKI-I-069833/2021|EPI_ISL_1573978|2021-03-30:1,Germany/TH-RKI-I-043578/2021|EPI_ISL_1350766|2021-03-11:1,(Germany/un-RKI-I-068283/2021|EPI_ISL_1572706|2021-03-31:0,Germany/TH-RKI-I-050137/2021|EPI_ISL_1357563|2021-03-15:0,Germany/un-RKI-I-061960/2021|EPI_ISL_1567400|2021-03-26:0)345144:1,(Germany/un-RKI-I-101517/2021|EPI_ISL_1847037|2021-04-15:0,Germany/un-RKI-I-095018/2021|EPI_ISL_1729274|2021-04-15:0)345145:2,Germany/TH-RKI-I-049984/2021|EPI_ISL_1357410|2021-03-15:0,Germany/un-RKI-I-083675/2021|EPI_ISL_1721145|2021-03-29:0,Germany/un-RKI-I-077319/2021|EPI_ISL_1642967|2021-04-07:0,Germany/un-RKI-I-065910/2021|EPI_ISL_1571000|2021-03-29:0,Germany/BY-RKI-I-066843/2021|EPI_ISL_1571617|2021-03-30:0,Germany/un-RKI-I-065971/2021|EPI_ISL_1571058|2021-03-28:0,Germany/un-RKI-I-060230/2021|EPI_ISL_1565756|2021-03-21:0,Germany/un-RKI-I-067118/2021|EPI_ISL_1571914|2021-03-30:0,Germany/un-RKI-I-066979/2021|EPI_ISL_1571741|2021-03-28:0,Germany/un-RKI-I-066825/2021|EPI_ISL_1571599|2021-03-30:0,Germany/un-RKI-I-070109/2021|EPI_ISL_1574239|2021-04-02:0,Germany/un-RKI-I-070101/2021|EPI_ISL_1574233|2021-04-01:0,Germany/un-RKI-I-069897/2021|EPI_ISL_1574037|2021-03-31:0,Germany/un-RKI-I-065900/2021|EPI_ISL_1570991|2021-03-28:0,Germany/un-RKI-I-067084/2021|EPI_ISL_1571882|2021-03-29:0,Germany/un-RKI-I-065992/2021|EPI_ISL_1571079|2021-03-28:0,Germany/TH-RKI-I-054800/2021|EPI_ISL_1438369|2021-03-19:0,Germany/TH-RKI-I-054892/2021|EPI_ISL_1438472|2021-03-19:0,Germany/TH-RKI-I-051694/2021|EPI_ISL_1434678|2021-03-19:0,Germany/TH-RKI-I-054871/2021|EPI_ISL_1438440|2021-03-19:0)345143:1,Germany/TH-RKI-I-054764/2021|EPI_ISL_1438333|2021-03-21:3,Germany/TH-RKI-I-044664/2021|EPI_ISL_1352087|2021-03-12:1,Germany/un-RKI-I-062228/2021|EPI_ISL_1567648|2021-03-16:3,(Germany/TH-RKI-I-051828/2021|EPI_ISL_1434947|2021-03-18:0,Germany/TH-RKI-I-045368/2021|EPI_ISL_1352792|2021-03-15:0)345146:1,(Germany/un-RKI-I-068349/2021|EPI_ISL_1572769|2021-03-31:0,Germany/TH-RKI-I-051933/2021|EPI_ISL_1435154|2021-03-16:0)345147:1,(Germany/un-RKI-I-069999/2021|EPI_ISL_1574135|2021-04-01:0,Germany/TH-RKI-I-045331/2021|EPI_ISL_1352755|2021-03-15:0,Germany/un-RKI-I-061444/2021|EPI_ISL_1566914|2021-03-22:0)345148:1,(Germany/un-RKI-I-137033/2021|EPI_ISL_2120404|2021-05-03:0,Germany/un-RKI-I-132998/2021|EPI_ISL_2115368|2021-05-03:0)345149:3,Germany/TH-RKI-I-050132/2021|EPI_ISL_1357558|2021-03-15:0,Germany/un-RKI-I-083969/2021|EPI_ISL_1721408|2021-04-01:0,Germany/un-RKI-I-085387/2021|EPI_ISL_1722577|2021-04-12:0,Germany/un-RKI-I-062033/2021|EPI_ISL_1567467|2021-03-26:0,Germany/un-RKI-I-062713/2021|EPI_ISL_1568103|2021-03-15:0,Germany/un-RKI-I-068357/2021|EPI_ISL_1572775|2021-03-31:0,Germany/un-RKI-I-062504/2021|EPI_ISL_1567901|2021-03-27:0,Germany/un-RKI-I-059957/2021|EPI_ISL_1565504|2021-03-21:0,Germany/un-RKI-I-062094/2021|EPI_ISL_1567523|2021-03-26:0,Germany/un-RKI-I-066133/2021|EPI_ISL_1571159|2021-04-02:0,Germany/un-RKI-I-061324/2021|EPI_ISL_1566798|2021-03-26:0,Germany/TH-RKI-I-054939/2021|EPI_ISL_1438519|2021-03-21:0,Germany/TH-RKI-I-050094/2021|EPI_ISL_1357520|2021-03-15:0,Germany/TH-RKI-I-043544/2021|EPI_ISL_1350732|2021-03-12:0,Germany/TH-RKI-I-048633/2021|EPI_ISL_1356059|2021-03-15:0,Germany/TH-RKI-I-048789/2021|EPI_ISL_1356215|2021-03-15:0,Germany/TH-RKI-I-048616/2021|EPI_ISL_1356042|2021-03-15:0,Germany/TH-RKI-I-044520/2021|EPI_ISL_1351861|2021-03-14:0,Germany/TH-RKI-I-037260/2021|EPI_ISL_1283107|2021-03-05:0)345142:1,Germany/TH-RKI-I-043550/2021|EPI_ISL_1350738|2021-03-12:1,Germany/TH-RKI-I-037823/2021|EPI_ISL_1283865|2021-03-08:1,Germany/un-RKI-I-062070/2021|EPI_ISL_1567500|2021-03-26:1,((Germany/un-RKI-I-074261/2021|EPI_ISL_1640593|2021-04-03:1,Germany/un-RKI-I-101424/2021|EPI_ISL_1846949|2021-04-16:1,Germany/un-RKI-I-079706/2021|EPI_ISL_1644456|2021-04-07:0,Germany/un-RKI-I-093257/2021|EPI_ISL_1727646|2021-04-13:0,Germany/un-RKI-I-079710/2021|EPI_ISL_1644459|2021-04-07:0,Germany/un-RKI-I-103023/2021|EPI_ISL_1848285|2021-04-17:0,Germany/un-RKI-I-141511/2021|EPI_ISL_2125180|2021-04-30:0)345151:1,Germany/TH-RKI-I-057776/2021|EPI_ISL_1441528|2021-03-22:0,Germany/un-RKI-I-061516/2021|EPI_ISL_1566980|2021-03-26:0,Germany/TH-RKI-I-053660/2021|EPI_ISL_1437165|2021-03-20:0,Germany/TH-RKI-I-054969/2021|EPI_ISL_1438549|2021-03-19:0)345150:1,(Germany/TH-RKI-I-037945/2021|EPI_ISL_1284147|2021-03-08:1,Germany/TH-RKI-I-037969/2021|EPI_ISL_1284208|2021-03-08:1,(Germany/BW-RKI-I-041210/2021|EPI_ISL_1348387|2021-03-04:0,((Germany/NW-RKI-I-149449/2021|EPI_ISL_2261133|2021-05-02:1,Germany/TH-RKI-I-022532/2021|EPI_ISL_1152698|2021-02-17:1)345155:1,Germany/un-RKI-I-060090/2021|EPI_ISL_1565624|2021-03-23:1)345154:1)345153:3,(Germany/TH-RKI-I-051806/2021|EPI_ISL_1434904|2021-03-17:0,Germany/TH-RKI-I-037901/2021|EPI_ISL_1284041|2021-03-08:0)345156:1,Germany/TH-RKI-I-043574/2021|EPI_ISL_1350762|2021-03-11:0,Germany/TH-RKI-I-043464/2021|EPI_ISL_1350652|2021-03-11:0,Germany/TH-RKI-I-037939/2021|EPI_ISL_1284135|2021-03-08:0,Germany/TH-RKI-I-037935/2021|EPI_ISL_1284126|2021-03-08:0,Germany/TH-RKI-I-037933/2021|EPI_ISL_1284122|2021-03-08:0,Germany/TH-RKI-I-050007/2021|EPI_ISL_1357433|2021-03-15:0)345152:1,(Germany/TH-RKI-I-044468/2021|EPI_ISL_1351782|2021-03-14:2,Germany/TH-RKI-I-057796/2021|EPI_ISL_1441559|2021-03-23:1,Germany/un-RKI-I-070723/2021|EPI_ISL_1574816|2021-04-03:1,((Germany/un-RKI-I-069751/2021|EPI_ISL_1573891|2021-03-31:1,Germany/un-RKI-I-062624/2021|EPI_ISL_1568017|2021-03-26:0,Germany/un-RKI-I-062621/2021|EPI_ISL_1568014|2021-03-26:0)345159:1,Germany/un-RKI-I-059987/2021|EPI_ISL_1565533|2021-03-23:0,Germany/un-RKI-I-069644/2021|EPI_ISL_1573788|2021-03-30:0,Germany/un-RKI-I-068414/2021|EPI_ISL_1572826|2021-03-31:0)345158:1,(Germany/un-RKI-I-088128/2021|EPI_ISL_1724692|2021-04-12:2,Germany/un-RKI-I-069742/2021|EPI_ISL_1573882|2021-03-31:0,Germany/un-RKI-I-069651/2021|EPI_ISL_1573794|2021-03-31:0,Germany/un-RKI-I-068408/2021|EPI_ISL_1572820|2021-03-31:0,Germany/un-RKI-I-101500/2021|EPI_ISL_1847021|2021-04-14:0)345160:1,(Germany/un-RKI-I-080954/2021|EPI_ISL_1645443|2021-04-06:1,Germany/TH-RKI-I-148953/2021|EPI_ISL_2260685|2021-05-07:1,Germany/un-RKI-I-069911/2021|EPI_ISL_1574051|2021-03-31:0,Germany/BY-RKI-I-148674/2021|EPI_ISL_2260451|2021-04-12:0,Germany/BY-RKI-I-148693/2021|EPI_ISL_2260470|2021-04-15:0,Germany/un-RKI-I-069766/2021|EPI_ISL_1573917|2021-03-31:0)345161:1,Germany/un-RKI-I-081087/2021|EPI_ISL_1645570|2021-04-09:1,Germany/un-RKI-I-077284/2021|EPI_ISL_1642937|2021-04-08:1,((Germany/un-RKI-I-069988/2021|EPI_ISL_1574125|2021-04-02:1,Germany/un-RKI-I-069948/2021|EPI_ISL_1574088|2021-04-01:0,Germany/un-RKI-I-060107/2021|EPI_ISL_1565641|2021-03-25:0)345163:1,((Germany/un-RKI-I-081243/2021|EPI_ISL_1645750|2021-04-07:1,Germany/un-RKI-I-062701/2021|EPI_ISL_1568092|2021-03-27:0,Germany/TH-RKI-I-054897/2021|EPI_ISL_1438477|2021-03-21:0)345165:2,Germany/un-RKI-I-069851/2021|EPI_ISL_1573993|2021-03-31:1,Germany/un-RKI-I-069467/2021|EPI_ISL_1573618|2021-03-31:1,Germany/un-RKI-I-069448/2021|EPI_ISL_1573602|2021-03-31:1,(Germany/un-RKI-I-081264/2021|EPI_ISL_1645790|2021-04-09:1,(Germany/un-RKI-I-095068/2021|EPI_ISL_1729319|2021-04-15:0,Germany/un-RKI-I-081211/2021|EPI_ISL_1645696|2021-04-09:0,Germany/un-RKI-I-108505/2021|EPI_ISL_1852162|2021-04-21:0,Germany/un-RKI-I-108688/2021|EPI_ISL_1852332|2021-04-20:0)345167:1,Germany/un-RKI-I-070589/2021|EPI_ISL_1574692|2021-04-05:0,Germany/un-RKI-I-074867/2021|EPI_ISL_1641026|2021-04-05:0,Germany/un-RKI-I-081174/2021|EPI_ISL_1645654|2021-04-09:0,Germany/un-RKI-I-068322/2021|EPI_ISL_1572742|2021-03-30:0,Germany/un-RKI-I-060101/2021|EPI_ISL_1565635|2021-03-23:0,Germany/un-RKI-I-070830/2021|EPI_ISL_1574913|2021-04-05:0,Germany/un-RKI-I-060146/2021|EPI_ISL_1565677|2021-03-23:0)345166:1,Germany/un-RKI-I-060103/2021|EPI_ISL_1565637|2021-03-25:1,(Germany/un-RKI-I-087986/2021|EPI_ISL_1724562|2021-04-13:1,Germany/un-RKI-I-094768/2021|EPI_ISL_1729051|2021-04-13:0,Germany/un-RKI-I-079727/2021|EPI_ISL_1644476|2021-04-07:0)345168:1,Germany/TH-RKI-I-057639/2021|EPI_ISL_1441343|2021-03-23:0,Germany/un-RKI-I-068359/2021|EPI_ISL_1572777|2021-03-31:0,Germany/un-RKI-I-061608/2021|EPI_ISL_1567065|2021-03-25:0,Germany/un-RKI-I-060208/2021|EPI_ISL_1565734|2021-03-23:0,Germany/un-RKI-I-060191/2021|EPI_ISL_1565717|2021-03-23:0,Germany/un-RKI-I-062077/2021|EPI_ISL_1567506|2021-03-26:0,Germany/un-RKI-I-069437/2021|EPI_ISL_1573591|2021-03-31:0,Germany/un-RKI-I-060006/2021|EPI_ISL_1565550|2021-03-23:0,Germany/un-RKI-I-062671/2021|EPI_ISL_1568062|2021-03-26:0,Germany/un-RKI-I-060097/2021|EPI_ISL_1565631|2021-03-23:0,Germany/un-RKI-I-069521/2021|EPI_ISL_1573669|2021-03-31:0,Germany/un-RKI-I-066013/2021|EPI_ISL_1571097|2021-03-30:0)345164:1)345162:1,Germany/un-RKI-I-071381/2021|EPI_ISL_1638374|2021-04-08:1,(Germany/un-RKI-I-077322/2021|EPI_ISL_1642970|2021-04-08:0,(Germany/un-RKI-I-093237/2021|EPI_ISL_1727626|2021-04-13:0,Germany/un-RKI-I-095077/2021|EPI_ISL_1729328|2021-04-13:0)345170:1)345169:1,Germany/TH-RKI-I-044573/2021|EPI_ISL_1351942|2021-03-14:0,Germany/un-RKI-I-086369/2021|EPI_ISL_1723243|2021-04-12:0,Germany/un-RKI-I-085361/2021|EPI_ISL_1722554|2021-04-12:0,Germany/un-RKI-I-093248/2021|EPI_ISL_1727637|2021-04-13:0,Germany/un-RKI-I-077330/2021|EPI_ISL_1642978|2021-04-08:0,Germany/un-RKI-I-081126/2021|EPI_ISL_1645608|2021-04-09:0,Germany/un-RKI-I-081102/2021|EPI_ISL_1645584|2021-04-09:0,Germany/un-RKI-I-077265/2021|EPI_ISL_1642920|2021-04-08:0,Germany/un-RKI-I-080866/2021|EPI_ISL_1645364|2021-04-08:0,Germany/un-RKI-I-077318/2021|EPI_ISL_1642966|2021-04-08:0,Germany/un-RKI-I-077393/2021|EPI_ISL_1643036|2021-04-08:0,Germany/un-RKI-I-081340/2021|EPI_ISL_1645926|2021-04-08:0,Germany/un-RKI-I-081332/2021|EPI_ISL_1645911|2021-04-08:0,Germany/un-RKI-I-080999/2021|EPI_ISL_1645485|2021-04-08:0,Germany/un-RKI-I-081190/2021|EPI_ISL_1645668|2021-04-09:0,Germany/un-RKI-I-081150/2021|EPI_ISL_1645631|2021-04-09:0,Germany/un-RKI-I-062708/2021|EPI_ISL_1568099|2021-03-28:0,Germany/un-RKI-I-062707/2021|EPI_ISL_1568098|2021-03-28:0,Germany/un-RKI-I-060022/2021|EPI_ISL_1565566|2021-03-23:0,Germany/un-RKI-I-068319/2021|EPI_ISL_1572739|2021-03-31:0,Germany/un-RKI-I-070741/2021|EPI_ISL_1574833|2021-04-03:0,Germany/un-RKI-I-070715/2021|EPI_ISL_1574809|2021-04-03:0,Germany/un-RKI-I-070587/2021|EPI_ISL_1574690|2021-04-03:0,Germany/un-RKI-I-069495/2021|EPI_ISL_1573645|2021-03-31:0,Germany/un-RKI-I-060112/2021|EPI_ISL_1565646|2021-03-23:0,Germany/un-RKI-I-068218/2021|EPI_ISL_1572645|2021-03-31:0,Germany/un-RKI-I-070655/2021|EPI_ISL_1574754|2021-04-03:0,Germany/TH-RKI-I-051730/2021|EPI_ISL_1434752|2021-03-19:0,Germany/TH-RKI-I-054765/2021|EPI_ISL_1438334|2021-03-21:0,Germany/TH-RKI-I-054920/2021|EPI_ISL_1438500|2021-03-21:0,Germany/TH-RKI-I-051893/2021|EPI_ISL_1435074|2021-03-17:0,Germany/TH-RKI-I-058923/2021|EPI_ISL_1442791|2021-03-23:0,Germany/TH-RKI-I-051821/2021|EPI_ISL_1434933|2021-03-17:0,Germany/TH-RKI-I-057800/2021|EPI_ISL_1441567|2021-03-23:0,Germany/TH-RKI-I-054789/2021|EPI_ISL_1438358|2021-03-21:0,Germany/TH-RKI-I-048756/2021|EPI_ISL_1356182|2021-03-15:0,Germany/TH-RKI-I-043459/2021|EPI_ISL_1350647|2021-03-12:0,Germany/TH-RKI-I-044472/2021|EPI_ISL_1351788|2021-03-14:0,Germany/TH-RKI-I-043547/2021|EPI_ISL_1350735|2021-03-12:0,Germany/TH-RKI-I-044761/2021|EPI_ISL_1352184|2021-03-12:0,Germany/un-RKI-I-102975/2021|EPI_ISL_1848241|2021-04-18:0,Germany/un-RKI-I-108091/2021|EPI_ISL_1851786|2021-04-21:0)345157:1,Germany/TH-RKI-I-034150/2021|EPI_ISL_1218463|2021-02-28:0,Germany/SN-RKI-I-084082/2021|EPI_ISL_1721506|2021-04-01:0,Germany/un-RKI-I-061546/2021|EPI_ISL_1567007|2021-03-26:0,Germany/un-RKI-I-065981/2021|EPI_ISL_1571068|2021-03-30:0,Germany/TH-RKI-I-053718/2021|EPI_ISL_1437223|2021-03-19:0,Germany/TH-RKI-I-051748/2021|EPI_ISL_1434791|2021-03-17:0,Germany/TH-RKI-I-051873/2021|EPI_ISL_1435033|2021-03-17:0,Germany/TH-RKI-I-041208/2021|EPI_ISL_1348385|2021-03-11:0,Germany/TH-RKI-I-043494/2021|EPI_ISL_1350682|2021-03-11:0,Germany/TH-RKI-I-043483/2021|EPI_ISL_1350671|2021-03-11:0,Germany/TH-RKI-I-041213/2021|EPI_ISL_1348390|2021-03-05:0,Germany/TH-RKI-I-048495/2021|EPI_ISL_1355921|2021-03-15:0,Germany/TH-RKI-I-044810/2021|EPI_ISL_1352233|2021-03-13:0,Germany/TH-RKI-I-044806/2021|EPI_ISL_1352229|2021-03-13:0,Germany/TH-RKI-I-044612/2021|EPI_ISL_1352003|2021-03-13:0,Germany/TH-RKI-I-044798/2021|EPI_ISL_1352221|2021-03-13:0,Germany/TH-RKI-I-044522/2021|EPI_ISL_1351864|2021-03-12:0,Germany/TH-RKI-I-037265/2021|EPI_ISL_1283112|2021-03-06:0,Germany/TH-RKI-I-041145/2021|EPI_ISL_1348298|2021-03-11:0,Germany/TH-RKI-I-041141/2021|EPI_ISL_1348289|2021-03-10:0,Germany/TH-RKI-I-041119/2021|EPI_ISL_1348239|2021-03-10:0,Germany/TH-RKI-I-044762/2021|EPI_ISL_1352185|2021-03-11:0)345141:1,(Romania/Cluj_430358/2021|EPI_ISL_1381365|2021-02-23:0,Romania/Cluj_430359/2021|EPI_ISL_1381366|2021-02-23:2)345171:5,England/CAMC-13E7C05/2021|21-03-15:5,(Netherlands/ZH-RIVM-28945/2021|EPI_ISL_1962048|2021-02-22:2,Germany/BW-RKI-I-053518/2021|EPI_ISL_1437009|2021-03-17:1,((Germany/un-RKI-I-060124/2021|EPI_ISL_1565657|2021-03-23:2,(Germany/un-RKI-I-074202/2021|EPI_ISL_1640539|2021-04-02:0,(Germany/un-RKI-I-060108/2021|EPI_ISL_1565642|2021-03-23:0,Germany/un-RKI-I-060053/2021|EPI_ISL_1565591|2021-03-23:0)345176:3)345175:1,Germany/TH-RKI-I-051777/2021|EPI_ISL_1434847|2021-03-19:0,Germany/un-RKI-I-108248/2021|EPI_ISL_1851937|2021-04-21:0)345174:1,(Germany/un-RKI-I-074131/2021|EPI_ISL_1640479|2021-04-04:0,(Germany/un-RKI-I-085429/2021|EPI_ISL_1722617|2021-04-07:0,Germany/un-RKI-I-067090/2021|EPI_ISL_1571887|2021-03-29:0)345178:1)345177:1)345173:1)345172:3,Germany/TH-RKI-I-031637/2021|EPI_ISL_1215711|2021-02-11:0,Germany/HH-RKI-I-052959/2021|EPI_ISL_1436387|2021-03-19:0,Germany/TH-RKI-I-035343/2021|EPI_ISL_1281177|2021-03-03:0,Germany/TH-RKI-I-041126/2021|EPI_ISL_1348255|2021-03-05:0)345097:1)345096:1,(England/TFCI-26FC135/2020|20-12-16:0,England/LOND-12F2673/2020|20-12-24:0,England/LOND-12F22BB/2020|20-12-23:0,England/TFCI-26FCFC2/2020|20-12-12:0,England/TFCI-2700021/2020|20-12-30:0,England/LOND-12E909F/2020|20-12-29:0,England/LOND-12E89B3/2020|20-12-13:0,England/LOND-132547C/2020|20-12-22:0,England/LOND-12F1692/2020|20-12-14:0,England/TFCI-26FB761/2020|EPI_ISL_816999|2020-12-12:0,England/TFCI-26FB145/2020|EPI_ISL_816932|2020-12-12:0,England/TFCI-26FFB70/2020|EPI_ISL_869023|2020-12-30:0)345179:1,England/RAND-13DDAAE/2021|21-03-10:0,England/CAMC-13592EE/2021|21-01-28:0,England/ALDP-CE175F/2020|OD924925.1|2020-12-27:0,England/MILK-EC959D/2021|OD931672.1|2021-01-03:0,England/QEUH-F604E5/2021|OD934512.1|2021-01-06:0,England/MILK-EC958E/2021|OD931673.1|2021-01-03:0)345094:1,England/ALDP-C48228/2020|OD906313.1|2020-12-11:1,England/CAMC-BD29D4/2020|OD902877.1|2020-11-28:1,England/LOND-12F1AC3/2020|20-12-18:1,(England/QEUH-C93CD5/2020|OD914961.1|2020-12-17:1,England/CAMC-C43FEA/2020|OD907104.1|2020-12-10:0)345180:1,England/CAMC-C429ED/2020|OD906654.1|2020-12-10:2,(England/CAMC-C9848D/2020|OD917753.1|2020-12-18:2,England/MILK-CA6E42/2020|OD914693.1|2020-12-18:2,England/CAMC-ED5543/2021|OD932118.1|2021-01-04:0,(England/OXON-F42E63/2020|20-12-18:0,England/OXON-F42E63/2020|EPI_ISL_819790|2020-12-18:0)345182:1)345181:1,England/CAMC-C98669/2020|OD917750.1|2020-12-17:1,(England/LOND-126947D/2020|20-12-18:1,England/MILK-102DD8B/2021|OD938738.1|2021-01-11:1,England/QEUH-D120A4/2020|OD924303.1|2020-12-27:0,England/CAMC-C3F488/2020|OD906794.1|2020-12-10:0,England/CAMC-F9A242/2021|OD933223.1|2021-01-09:0,England/LOND-12679BC/2020|20-12-11:0)345183:2,(England/TFCI-26FC8E5/2020|20-12-17:1,England/ALDP-10B5438/2021|OD945669.1|2021-01-16:3,England/CAMC-1104B34/2021|OD946803.1|2021-01-19:2,England/MILK-FEC28D/2021|OD937405.1|2021-01-11:1,England/ALDP-114577F/2021|OD963510.1|2021-01-23:1,England/PHEC-15B58E/2021|21-01-18:1,England/CAMC-12080D6/2021|OD970553.1|2021-02-04:2,England/CAMC-12627D5/2021|OD983376.1|2021-02-10:1,England/RAND-1290325/2021|OD996784.1|2021-02-04:1,England/CAMC-127D3B5/2021|OD984296.1|2021-02-10:1,(England/CAMC-109EB7C/2021|OD945822.1|2021-01-18:0,England/CAMC-1062EF0/2021|OD978720.1|2021-01-15:0,England/CAMC-106E5A4/2021|OD941816.1|2021-01-16:0)345185:1,(England/MILK-11A5EF0/2021|21-01-29:0,England/CAMC-12176F0/2021|OD971161.1|2021-02-06:0)345186:1,(England/CAMC-12599EA/2021|21-02-08:0,England/RAND-11E2167/2021|OD990504.1|2021-01-30:0,England/CAMC-11B40AD/2021|21-01-30:0,England/CAMC-11B40DA/2021|21-01-30:0,England/CAMC-11B40CB/2021|21-01-30:0,England/CAMC-11B40F8/2021|21-01-30:0)345187:1,(Ireland/C-NVRL-21IRL64510/2021|EPI_ISL_1358259|2021-03-06:0,England/CAMC-12C2551/2021|OD996112.1|2021-02-16:0)345188:4,(England/OXON-F48164/2020|20-12-28:0,England/OXON-F48164/2020|EPI_ISL_951005|2020-12-28:0)345189:1,England/ALDP-C48738/2020|OD911957.1|2020-12-12:0,England/GSTT-210118LS1BC16/2021|21-01-14:0,England/ARCH-000057H7/2021|21-02-01:0,England/MILK-EB3F6B/2021|OD927564.1|2021-01-02:0,England/MILK-EB893B/2021|OD927636.1|2021-01-02:0,England/MILK-11698FA/2021|OD955097.1|2021-01-25:0,England/SGUH-10C81/2021|21-01-02:0)345184:1,England/TFCI-26FC654/2020|20-12-18:2,England/LOND-12F5F57/2021|21-01-14:2,(England/CAMC-10BF6DE/2021|OD948391.1|2021-01-19:1,England/RAND-1268274/2021|OD985872.1|2021-02-03:0)345190:1,England/ALDP-C691E8/2020|OD927238.1|2020-12-14:1,England/LOND-12E8FEE/2020|20-12-29:2,England/CAMC-F7CA4E/2021|OD932756.1|2021-01-09:1,England/LOND-12E9123/2020|20-12-29:1,England/CAMC-10A1253/2021|OD946100.1|2021-01-18:3,England/MILK-ED3545/2021|OD931795.1|2021-01-03:1,England/PHEC-153D24/2020|20-12-12:1,(England/MILK-118C624/2021|OD965512.1|2021-01-25:1,England/MILK-116864C/2021|OD955079.1|2021-01-23:0,England/CAMC-1063B16/2021|OD941738.1|2021-01-15:0)345191:1,(England/ALDP-114F9BB/2021|OD962794.1|2021-01-23:0,England/ALDP-1031382/2021|OD942596.1|2021-01-14:1)345192:1,England/LOND-12F6ABF/2021|21-02-01:4,((Scotland/QEUH-12AA21C/2021|OU021648.1|2021-02-15:1,Scotland/QEUH-1396B26/2021|21-03-05:3,Scotland/QEUH-11CBEF4/2021|OD974683.1|2021-02-01:0,Scotland/QEUH-136AB85/2021|21-02-28:0,Scotland/QEUH-1334B75/2021|OU037046.1|2021-02-25:0,Scotland/QEUH-1334B57/2021|OU037042.1|2021-02-25:0,Scotland/QEUH-11CC00C/2021|OD974686.1|2021-02-01:0,Scotland/QEUH-11CBF2E/2021|OD974439.1|2021-02-01:0)345194:1,Scotland/QEUH-12693CB/2021|21-02-10:2,(Scotland/QEUH-12A8F17/2021|OU021535.1|2021-02-15:1,(Scotland/QEUH-13AA390/2021|21-03-08:1,(Scotland/QEUH-13B54AE/2021|21-03-06:0,Scotland/QEUH-13B3ACC/2021|21-03-06:0)345197:1)345196:1,Scotland/QEUH-1346DE3/2021|OU037199.1|2021-02-26:3,(Scotland/QEUH-13E04D7/2021|21-03-14:0,Scotland/QEUH-13DE111/2021|21-03-13:0)345198:2,Scotland/QEUH-12C0E94/2021|OU021440.1|2021-02-17:0,Scotland/EDB16085/2021|21-02-19:0,Scotland/QEUH-12C0E85/2021|OU021434.1|2021-02-17:0,Scotland/QEUH-12C0EC1/2021|OU021439.1|2021-02-17:0,Scotland/QEUH-12D3872/2021|OU024303.1|2021-02-19:0,Scotland/QEUH-12C7E9D/2021|OU020780.1|2021-02-18:0,Scotland/QEUH-12C8236/2021|OU020790.1|2021-02-18:0)345195:1,(Scotland/QEUH-130F593/2021|21-02-21:1,Scotland/QEUH-12FCCD1/2021|OU034082.1|2021-02-21:0,Scotland/QEUH-12D3432/2021|21-02-18:0,Scotland/QEUH-12D3450/2021|21-02-18:0,Scotland/QEUH-1312982/2021|21-02-22:0,Scotland/QEUH-13100CB/2021|21-02-22:0,Scotland/QEUH-132AA57/2021|OU028866.1|2021-02-25:0,Scotland/QEUH-12FE404/2021|OU034097.1|2021-02-22:0,Scotland/QEUH-132AA75/2021|OU036849.1|2021-02-25:0,Scotland/QEUH-131CBBF/2021|OU033370.1|2021-02-23:0,Scotland/QEUH-131D143/2021|OU033371.1|2021-02-23:0,Scotland/QEUH-131DFD0/2021|OU033384.1|2021-02-23:0)345199:1,(Scotland/QEUH-1238134/2021|21-02-08:0,Scotland/QEUH-1310CD6/2021|21-02-23:1)345200:1,((Scotland/QEUH-14A01EA/2021|21-03-30:1,Scotland/QEUH-14C4F5F/2021|21-04-02:0,Scotland/QEUH-13D17D0/2021|21-03-12:0)345202:1,Scotland/QEUH-13AD1DF/2021|21-03-08:0,Scotland/QEUH-13CFF19/2021|21-03-12:0,Scotland/QEUH-13BCAA5/2021|21-03-09:0)345201:1,Scotland/QEUH-137D0F9/2021|21-03-02:1,Scotland/QEUH-135467E/2021|21-02-26:1,Scotland/QEUH-114B023/2021|OD963584.1|2021-01-25:2,Scotland/QEUH-136AF2F/2021|21-03-01:1,(Scotland/QEUH-137E92A/2021|21-03-03:0,Scotland/QEUH-137E91B/2021|21-03-03:0)345203:3,(Scotland/QEUH-138C437/2021|21-03-05:0,Scotland/QEUH-1373679/2021|21-03-03:0)345204:1,Scotland/EDB14050/2021|21-01-12:0,Scotland/QEUH-13570AA/2021|21-02-25:0,Scotland/QEUH-135709B/2021|21-02-25:0,Scotland/EDB16526/2021|21-02-24:0,Scotland/EDB16645/2021|21-01-28:0,Scotland/QEUH-13691C0/2021|21-02-25:0,Scotland/QEUH-1352995/2021|21-02-27:0,Scotland/QEUH-136699E/2021|OU037004.1|2021-02-27:0,Scotland/QEUH-132B027/2021|OU029244.1|2021-02-25:0,Scotland/QEUH-12C902C/2021|OU020280.1|2021-02-18:0,Scotland/QEUH-12AA5AA/2021|OU021665.1|2021-02-15:0,Scotland/QEUH-12E7E79/2021|OU024231.1|2021-02-20:0,Scotland/QEUH-12DDDB5/2021|OU024035.1|2021-02-19:0,Scotland/QEUH-12E7E6A/2021|OU024230.1|2021-02-20:0,Scotland/QEUH-12373D5/2021|OD983905.1|2021-02-08:0,Scotland/QEUH-11CBBA2/2021|OD974418.1|2021-02-01:0,Scotland/QEUH-11CBF3D/2021|OD974442.1|2021-02-01:0)345193:1,(England/CAMC-11B44DE/2021|OD972732.1|2021-01-30:0,Spain/AR-IBV-98023004/2021|EPI_ISL_2147739|2021-02-02:1)345205:1,(England/CAMC-1216828/2021|OD972105.1|2021-02-06:1,England/CAMC-1216864/2021|OD972100.1|2021-02-06:0,England/ARCH-000193H5/2021|21-02-26:0,England/CAMC-1216855/2021|OD981134.1|2021-02-06:0)345206:1,(England/CAMC-1293DF7/2021|OD985233.1|2021-02-14:1,(England/MILK-1284BC2/2021|OD987362.1|2021-02-10:0,England/MILK-1284C38/2021|OD987364.1|2021-02-10:0)345208:1)345207:1,((England/ALDP-133E23A/2021|OU035349.1|2021-02-26:2,England/ALDP-12DAF0D/2021|OU013731.1|2021-02-18:0,England/ALDP-1391A1F/2021|21-03-05:0)345210:1,(England/QEUH-1279832/2021|OD989532.1|2021-02-11:0,England/ALDP-13530DB/2021|OU031229.1|2021-02-22:0,England/ALDP-1338FA2/2021|OU029166.1|2021-02-23:0,England/ALDP-1121A25/2021|OD951559.1|2021-01-22:0)345211:2)345209:2,(England/CAMC-12C755C/2021|OD996569.1|2021-02-17:1,(England/MILK-13B58DF/2021|21-03-07:1,(England/CAMC-139DFBA/2021|21-03-08:1,England/CAMC-139E2A1/2021|21-03-08:0,England/CAMC-139E089/2021|21-03-08:0,England/CAMC-139E21A/2021|21-03-08:0)345214:1,England/RAND-14216C4/2021|21-03-04:1,England/QEUH-13B6355/2021|21-03-07:0,(England/QEUH-13E95CC/2021|21-03-13:0,England/RAND-13EB630/2021|21-03-09:0,England/QEUH-13E95BD/2021|21-03-13:0,England/QEUH-13D9556/2021|21-03-13:0,England/RAND-13EACF3/2021|21-03-09:0)345215:1,(England/ALDP-1429B27/2021|21-03-12:0,England/MILK-1457504/2021|21-03-22:0,England/MILK-13E3261/2021|21-03-12:0)345216:2)345213:1,(England/PHEC-301D6F/2021|21-03-25:1,(England/RAND-1485B65/2021|21-03-26:1,England/ALDP-144E421/2021|21-03-21:0,England/CAMC-142DD2D/2021|21-03-20:0)345218:1)345217:1,((Wales/PHWC-PYYHRN/2021|21-03-18:0,Wales/PHWC-PYYJ7N/2021|21-03-17:0)345220:1,Wales/PHWC-4DB556/2021|21-03-07:0,Wales/PHWC-4DDA73/2021|21-03-09:0,Wales/PHWC-4DC34C/2021|21-03-08:0)345219:2,(England/CAMC-1379F69/2021|21-03-03:0,England/ALDP-13DAD11/2021|21-03-10:0)345221:1,England/RAND-14CE1C8/2021|21-04-04:0,England/RAND-145CF7A/2021|21-02-19:0,England/RAND-145037A/2021|21-02-19:0,England/CAMC-13484A0/2021|21-02-25:0,England/CAMC-1298BBC/2021|OD991363.1|2021-02-14:0)345212:1,((England/ALDP-12EBD87/2021|OU019152.1|2021-02-18:1,England/QEUH-133486F/2021|OU028198.1|2021-02-25:2,England/QEUH-135DD34/2021|OU034660.1|2021-02-28:1,(England/ALDP-114F766/2021|OD962583.1|2021-01-23:0,(England/MILK-120481E/2021|OD973438.1|2021-01-31:0,England/MILK-11C16F6/2021|OD969399.1|2021-01-28:2,(England/QEUH-1334049/2021|OU024902.1|2021-02-25:1,England/ALDP-125E745/2021|OD983274.1|2021-02-06:0,England/SHEF-10C80C5/2021|21-02-08:0)345226:1)345225:1)345224:1,England/SHEF-10D69D8/2021|21-01-16:0,England/ALDP-1325D08/2021|21-02-22:0,England/RAND-12D74F2/2021|OU020133.1|2021-02-12:0,England/ALDP-122072E/2021|OD971820.1|2021-02-04:0,England/ALDP-121E170/2021|OD970692.1|2021-02-04:0,England/QEUH-11CC619/2021|OD968269.1|2021-02-01:0,England/SHEF-10C670E/2021|21-01-18:0,England/SHEF-10D117B/2021|21-01-26:0,England/SHEF-10D6C66/2021|21-01-26:0,England/SHEF-10CD743/2021|21-02-03:0,England/QEUH-116F135/2021|OD963143.1|2021-01-26:0)345223:4,(Romania/B-3693/2021|EPI_ISL_1116446|2021-02-17:0,Romania/IF-3694/2021|EPI_ISL_1116447|2021-02-17:0)345227:2)345222:1,Turkey/HSGM-GA2/2021|EPI_ISL_1073762|2021-01-27:3,(England/WSFT-25D24F1/2021|21-02-18:2,(England/CAMC-FB0871/2021|OD934719.1|2021-01-08:1,England/WSFT-25CDA33/2021|21-02-02:0,(England/WSFT-25D2312/2021|21-02-18:1,England/MILK-115AA32/2021|OD955435.1|2021-01-24:0)345230:1)345229:1)345228:1,(Luxembourg/LNS3797667/2021|EPI_ISL_1384505|2021-03-02:1,Luxembourg/LNS4167989/2021|EPI_ISL_1384512|2021-03-03:0,(Malta/MDxMDH328/2021|EPI_ISL_2095814|2021-04-01:0,Malta/MDxMDH306/2021|EPI_ISL_2035721|2021:0)345232:1)345231:1,England/SGUH-1286D/2021|21-02-07:2,((USA/TX-DSHS-5622/2021|MW981377.1|21-03-16:1,USA/TX-CDC-QDX24758306/2021|MZ288096.1|2021-05-10:1,USA/TX-DSHS-5584/2021|MW984490.1|21-03-20:0,USA/CA-CDC-LC0033922/2021|MW914125.1|21-03-18:0,USA/TX-DSHS-5584/2021|EPI_ISL_1660588|2021-03-20:0)345234:1,(USA/TX-CDC-QDX23654462/2021|MW988697.1|21-04-06:1,USA/TX-CDC-FG-031552/2021|MZ183732.1|2021-04-23:1,USA/TX-CDC-QDX23654302/2021|MW989063.1|21-04-05:0,USA/TX-CDC-QDX23916611/2021|MZ090216.1|2021-04-14:0)345235:1,(USA/TX-CDC-LC0035108/2021|MW914431.1|21-03-22:0,(USA/TX-DSHS-5874/2021|EPI_ISL_1807231|2021-04-07:0,USA/TX-DSHS-5874/2021|MZ065089.1|21-04-07:0,USA/TX-CDC-QDX23892316/2021|MZ073391.1|2021-04-10:0,USA/TX-CDC-QDX24326069/2021|MZ173127.1|21-04-26:0)345237:1,(USA/TX-CDC-ASC210051202/2021|MZ085053.1|2021-04-07:0,USA/TX-CDC-ASC210051205/2021|MZ085056.1|2021-04-07:0)345238:1)345236:1)345233:1,Norway/8161/2021|EPI_ISL_1599145|2021-03-27:3,((England/CAMC-D0FD3A/2020|OD925059.1|2020-12-26:1,England/CAMC-102430A/2021|OD938960.1|2021-01-14:1,England/CAMC-101DB84/2021|OD942304.1|2021-01-14:1,England/ALDP-EE5917/2021|OD930407.1|2021-01-01:0,England/LOND-132B5CE/2020|20-12-29:0,England/LOND-132B42B/2021|21-01-08:0)345240:1,(England/MILK-F6E177/2021|OD960276.1|2021-01-04:0,(((Sweden/SE1410392729/2021|EPI_ISL_2217169|2021-03-10:1,Sweden/DC107877041/2021|EPI_ISL_1604564|2021-03-03:0,Sweden/1451857564/2021|EPI_ISL_2255288|2021-03-18:0,Sweden/SE1410392741/2021|EPI_ISL_2257401|2021-03-10:0,Sweden/DC107966701/2021|EPI_ISL_1900679|2021-03-06:0,Sweden/DC107205371/2021|EPI_ISL_1600035|2021-02-10:0,Sweden/DC107920801/2021|EPI_ISL_1604433|2021-03-04:0,Sweden/1451857364/2021|EPI_ISL_2220874|2021-03-18:0,Sweden/3941296863/2021|EPI_ISL_2221923|2021-03-22:0,Sweden/1914847564/2021|EPI_ISL_2215953|2021-03-10:0)345244:1,(Sweden/DC107820311/2021|EPI_ISL_1603647|2021-03-01:1,Sweden/DC107809291/2021|EPI_ISL_1601038|2021-03-01:2,Sweden/DC107809381/2021|EPI_ISL_1603655|2021-03-01:0,Sweden/DC107228091/2021|EPI_ISL_1599655|2021-02-11:0,Sweden/DC107265681/2021|EPI_ISL_1599691|2021-02-12:0,Sweden/DC107283591/2021|EPI_ISL_1600099|2021-02-12:0,Sweden/DC107332701/2021|EPI_ISL_1599926|2021-02-15:0,Sweden/DC107689001/2021|EPI_ISL_1601361|2021-02-25:0,Sweden/DC107809491/2021|EPI_ISL_1603653|2021-03-01:0,Sweden/DC107820401/2021|EPI_ISL_1603644|2021-03-01:0)345245:1,Sweden/DC107192391/2021|EPI_ISL_1599735|2021-02-10:2,Sweden/5033348797/2021|EPI_ISL_1617995|2021-02-17:1,(Sweden/DC107373351/2021|EPI_ISL_1599858|2021-02-16:1,Sweden/DC107442151/2021|EPI_ISL_1599812|2021-02-17:0,Sweden/DC107497661/2021|EPI_ISL_1600380|2021-02-19:1)345246:1,Sweden/2267272652/2021|EPI_ISL_1807514|2021-02-24:1,(((Sweden/1453804164/2021|EPI_ISL_1903416|2021-03-15:1,Sweden/1916783264/2021|EPI_ISL_2222406|2021-03-22:0,Sweden/SE1410433154/2021|EPI_ISL_2254864|2021-03-22:0)345249:2,Sweden/SE1410599651/2021|EPI_ISL_2255891|2021-03-30:2,(Sweden/2867490187/2021|EPI_ISL_2254744|2021-03-18:0,Sweden/SE1410224507/2021|EPI_ISL_2220266|2021-03-16:0)345250:1,Sweden/1908054164/2021|EPI_ISL_1903476|2021-03-15:0,Sweden/SE1410445319/2021|EPI_ISL_2254986|2021-03-22:0,Sweden/SE1410599631/2021|EPI_ISL_2255890|2021-03-30:0,Sweden/1908054864/2021|EPI_ISL_1903477|2021-03-15:0,Sweden/1904019763/2021|EPI_ISL_1903458|2021-03-13:0,Sweden/1455045764/2021|EPI_ISL_2222283|2021-03-22:0,Sweden/SE1410423595/2021|EPI_ISL_2219660|2021-03-16:0,Sweden/SE1410445308/2021|EPI_ISL_2218926|2021-03-17:0,Sweden/1908052364/2021|EPI_ISL_2219161|2021-03-12:0,Sweden/1450829064/2021|EPI_ISL_2222309|2021-03-18:0,Sweden/SE1410188106/2021|EPI_ISL_2218451|2021-03-08:0)345248:1,(Sweden/1913732463/2021|EPI_ISL_2256967|2021-03-26:1,Sweden/1913730463/2021|EPI_ISL_2256963|2021-03-26:0)345251:1,Sweden/1904021663/2021|EPI_ISL_1903459|2021-03-13:0,Sweden/1913730563/2021|EPI_ISL_2256964|2021-03-26:0,Sweden/1913730363/2021|EPI_ISL_2256962|2021-03-26:0,Sweden/3944312664/2021|EPI_ISL_2257345|2021-03-25:0)345247:1,Sweden/1454008964/2021|EPI_ISL_1903445|2021-03-16:1,(Sweden/1905168264/2021|EPI_ISL_2217632|2021-02-22:2,Sweden/3932734563/2021|EPI_ISL_2214548|2021-03-08:1,((Sweden/3939035363/2021|EPI_ISL_2255419|2021-03-18:0,Sweden/3939869563/2021|EPI_ISL_2220683|2021-03-19:1)345254:1,Sweden/1451903264/2021|EPI_ISL_1903400|2021-03-15:0,Sweden/1915914264/2021|EPI_ISL_2221548|2021-03-22:0,Sweden/SE1410239021/2021|EPI_ISL_2218426|2021-03-11:0,Sweden/3937751563/2021|EPI_ISL_2197752|2021-03-16:0)345253:2,Sweden/1914790764/2021|EPI_ISL_2215759|2021-03-05:1,Sweden/1907545063/2021|EPI_ISL_2211984|2021-02-22:1,Sweden/1912700364/2021|EPI_ISL_2210427|2021-02-19:0,Sweden/1918264564/2021|EPI_ISL_2216965|2021-03-10:0,Sweden/1454184764/2021|EPI_ISL_2210171|2021-02-11:0,Sweden/3923847463/2021|EPI_ISL_2212756|2021-02-23:0,Sweden/3925218264/2021|EPI_ISL_2210944|2021-02-23:0,Sweden/1919239964/2021|EPI_ISL_2210333|2021-02-24:0,Sweden/1913505564/2021|EPI_ISL_2212404|2021-02-22:0,Sweden/1913535964/2021|EPI_ISL_2210933|2021-02-22:0,Sweden/1915294164/2021|EPI_ISL_2211492|2021-02-15:0)345252:1,((Sweden/1914265964/2021|EPI_ISL_1903541|2021-03-16:1,Sweden/1914042964/2021|EPI_ISL_1903539|2021-03-15:1,Sweden/SUS0001754/2021|EPI_ISL_2103755|2021-05-07:0,Sweden/1918230664/2021|EPI_ISL_2222494|2021-03-18:0,Sweden/3934046263/2021|EPI_ISL_2215556|2021-03-10:0)345256:1,Sweden/3926524063/2021|EPI_ISL_2213252|2021-02-26:1,Sweden/1912950664/2021|EPI_ISL_2216282|2021-03-04:1,Sweden/3927003463/2021|EPI_ISL_2213158|2021-03-01:0,Sweden/3926525363/2021|EPI_ISL_2217519|2021-02-26:0)345255:1,(Sweden/1913040164/2021|EPI_ISL_2212390|2021-02-23:1,Sweden/3927549763/2021|EPI_ISL_2216252|2021-02-26:1,Sweden/3927546763/2021|EPI_ISL_2214350|2021-02-26:0,Sweden/3927557863/2021|EPI_ISL_2214352|2021-02-26:0,Sweden/1913040064/2021|EPI_ISL_2212920|2021-02-23:0,Sweden/3930176463/2021|EPI_ISL_2213394|2021-03-03:0,Sweden/1913068364/2021|EPI_ISL_2211564|2021-02-19:0)345257:1,((Sweden/3929490563/2021|EPI_ISL_2213378|2021-03-03:0,Sweden/3929495563/2021|EPI_ISL_2213380|2021-03-03:0)345259:1,Sweden/1913098264/2021|EPI_ISL_2210434|2021-02-17:0,Sweden/SE1410373521/2021|EPI_ISL_2257396|2021-03-10:0,Sweden/SE1410373515/2021|EPI_ISL_2257395|2021-03-10:0,Sweden/SE1410275149/2021|EPI_ISL_2257369|2021-03-10:0,Sweden/1918976864/2021|EPI_ISL_1903662|2021-03-15:0,Sweden/SE1410275226/2021|EPI_ISL_2218241|2021-03-10:0,Sweden/3939209663/2021|EPI_ISL_2220679|2021-03-17:0,Sweden/3937054663/2021|EPI_ISL_2197308|2021-03-15:0,Sweden/2866947263/2021|EPI_ISL_2217753|2021-03-15:0,Sweden/1913100364/2021|EPI_ISL_2211569|2021-02-17:0)345258:1,Sweden/1914727564/2021|EPI_ISL_2211608|2021-02-18:1,Sweden/1917078364/2021|EPI_ISL_2215774|2021-03-05:1,Sweden/1914566464/2021|EPI_ISL_2212929|2021-02-22:1,Sweden/1914726364/2021|EPI_ISL_2210675|2021-02-19:1,Sweden/3914699663/2021|EPI_ISL_2212543|2021-02-04:1,Sweden/1915522164/2021|EPI_ISL_2212436|2021-02-22:1,Sweden/1914718364/2021|EPI_ISL_2215409|2021-03-05:2,Sweden/SE1410361667/2021|EPI_ISL_2220342|2021-03-12:3,Sweden/1914164964/2021|EPI_ISL_2215281|2021-03-08:1,Sweden/3936044463/2021|EPI_ISL_2219032|2021-03-12:1,Sweden/3885096563/2021|EPI_ISL_2211509|2021-02-12:1,Sweden/1915378964/2021|EPI_ISL_2214168|2021-03-04:1,Sweden/1915944664/2021|EPI_ISL_2213727|2021-03-01:1,(Sweden/SE1410641069/2021|EPI_ISL_2257754|2021-04-12:1,Sweden/SE1410433252/2021|EPI_ISL_2254980|2021-03-22:0,Sweden/SE1410398455/2021|EPI_ISL_2255705|2021-03-23:0,Sweden/SE1410179521/2021|EPI_ISL_2254995|2021-03-22:0,Sweden/SE1410511251/2021|EPI_ISL_2256075|2021-03-30:0)345260:2,Sweden/1916004764/2021|EPI_ISL_2256762|2021-03-26:1,(Sweden/DC107130561/2021|EPI_ISL_1600022|2021-02-08:0,Sweden/DC107230691/2021|EPI_ISL_1599657|2021-02-11:0)345261:1,(Sweden/6295333063/2021|EPI_ISL_1897935|2021-03-15:0,Sweden/4795682220/2021|EPI_ISL_1898730|2021-03-15:0,Sweden/SE1410303952/2021|EPI_ISL_2219395|2021-03-22:0)345262:1,(Sweden/3936774663/2021|EPI_ISL_2218833|2021-03-15:0,Sweden/3938672063/2021|EPI_ISL_2221876|2021-03-22:0)345263:1,(Sweden/1910161664/2021|EPI_ISL_2210824|2021-02-18:0,Sweden/1910010763/2021|EPI_ISL_2212581|2021-02-22:0)345264:4,Sweden/3941924363/2021|EPI_ISL_2256474|2021-03-24:0,Sweden/8968638265/2021|EPI_ISL_1807862|2021-02-22:0,Sweden/21-51285/2021|EPI_ISL_1659991|2021-02-15:0,Sweden/21-51198/2021|EPI_ISL_1659974|2021-02-11:0,Sweden/DC107147521/2021|EPI_ISL_1599880|2021-02-09:0,Sweden/DC107197171/2021|EPI_ISL_1599736|2021-02-10:0,Sweden/DC107115061/2021|EPI_ISL_1599602|2021-02-08:0,Sweden/DC107268261/2021|EPI_ISL_1599695|2021-02-12:0,Sweden/DC107268221/2021|EPI_ISL_1599694|2021-02-12:0,Sweden/DC107204351/2021|EPI_ISL_1599579|2021-02-10:0,Sweden/DC107239531/2021|EPI_ISL_1600320|2021-02-11:0,Sweden/DC107160081/2021|EPI_ISL_1600457|2021-02-09:0,Sweden/DC107135891/2021|EPI_ISL_1600027|2021-02-08:0,Sweden/DC107113981/2021|EPI_ISL_1600017|2021-02-08:0,Sweden/DC107113881/2021|EPI_ISL_1600016|2021-02-08:0,Sweden/DC107103431/2021|EPI_ISL_1600011|2021-02-08:0,Sweden/DC107314991/2021|EPI_ISL_1600102|2021-02-15:0,Norway/7140/2021|EPI_ISL_1547685|2021-03-16:0,Sweden/14425001P/2021|EPI_ISL_1420452|2021-02-17:0,Sweden/21-51483/2021|EPI_ISL_1168146|2021-02-18:0,Sweden/1914090564/2021|EPI_ISL_2221944|2021-03-11:0,Sweden/1918802664/2021|EPI_ISL_2213454|2021-03-02:0,Sweden/3927442963/2021|EPI_ISL_2213166|2021-03-01:0,Sweden/3927442163/2021|EPI_ISL_2213163|2021-03-01:0,Sweden/3927441163/2021|EPI_ISL_2213161|2021-03-01:0,Sweden/1914714164/2021|EPI_ISL_2213144|2021-03-01:0,Sweden/1919106764/2021|EPI_ISL_2218090|2021-03-05:0,Sweden/3916158863/2021|EPI_ISL_2210994|2021-02-08:0,Sweden/1913119664/2021|EPI_ISL_2209432|2021-02-15:0,Sweden/1454078464/2021|EPI_ISL_2210908|2021-02-23:0,Sweden/3931119663/2021|EPI_ISL_2214221|2021-03-05:0,Sweden/3916064063/2021|EPI_ISL_2210991|2021-02-08:0,Sweden/1912569564/2021|EPI_ISL_2212511|2021-02-11:0,Sweden/3926522863/2021|EPI_ISL_2214332|2021-02-25:0,Sweden/3922428963/2021|EPI_ISL_2210904|2021-02-18:0,Sweden/1914286264/2021|EPI_ISL_2212411|2021-02-22:0,Sweden/1913118564/2021|EPI_ISL_2211209|2021-02-15:0,Sweden/1919093964/2021|EPI_ISL_2214190|2021-03-04:0,Sweden/3930140663/2021|EPI_ISL_2214198|2021-03-05:0,Sweden/1912788264/2021|EPI_ISL_2211032|2021-02-18:0,Sweden/1914283364/2021|EPI_ISL_2212142|2021-02-22:0,Sweden/1912818864/2021|EPI_ISL_2210026|2021-02-12:0,Sweden/3938044763/2021|EPI_ISL_2197550|2021-03-16:0,Sweden/1912220263/2021|EPI_ISL_2213692|2021-03-02:0,Sweden/3940263663/2021|EPI_ISL_2221147|2021-03-19:0,Sweden/3940270463/2021|EPI_ISL_2221149|2021-03-19:0,Sweden/3920240263/2021|EPI_ISL_2208907|2021-02-15:0,Sweden/1912948764/2021|EPI_ISL_2213695|2021-03-02:0,Sweden/1914723764/2021|EPI_ISL_2211605|2021-02-18:0,Sweden/1911510063/2021|EPI_ISL_2212720|2021-02-22:0,Sweden/1910015463/2021|EPI_ISL_2210384|2021-02-19:0,Sweden/3930975863/2021|EPI_ISL_2216861|2021-03-05:0,Sweden/1914565964/2021|EPI_ISL_2212927|2021-02-22:0,Sweden/1911265964/2021|EPI_ISL_2211750|2021-02-10:0,Sweden/1914570864/2021|EPI_ISL_2208755|2021-02-08:0,Sweden/3924229363/2021|EPI_ISL_2212473|2021-02-22:0,Sweden/3917815763/2021|EPI_ISL_2213234|2021-02-10:0,Sweden/3931354463/2021|EPI_ISL_2214770|2021-03-08:0,Sweden/1914291364/2021|EPI_ISL_2220777|2021-03-18:0,Sweden/3930339463/2021|EPI_ISL_2214435|2021-03-03:0,Sweden/3918423463/2021|EPI_ISL_2213237|2021-02-11:0,Sweden/SE1410367096/2021|EPI_ISL_2218228|2021-03-08:0,Sweden/1915946964/2021|EPI_ISL_2217578|2021-02-26:0,Sweden/3919753563/2021|EPI_ISL_2209704|2021-02-14:0,Sweden/1914023864/2021|EPI_ISL_2217604|2021-02-26:0,Sweden/1914116264/2021|EPI_ISL_2217603|2021-02-23:0,Sweden/3917683963/2021|EPI_ISL_2209690|2021-02-10:0,Sweden/1914239264/2021|EPI_ISL_2211244|2021-02-16:0,Sweden/1914352164/2021|EPI_ISL_2211586|2021-02-18:0,Sweden/1912947764/2021|EPI_ISL_2215196|2021-03-04:0,Sweden/1914092764/2021|EPI_ISL_2214837|2021-03-10:0,Sweden/1910105364/2021|EPI_ISL_2209954|2021-02-11:0,Sweden/1910015563/2021|EPI_ISL_2211533|2021-02-19:0,Sweden/1915521564/2021|EPI_ISL_2212434|2021-02-22:0,Sweden/3932909563/2021|EPI_ISL_2215156|2021-03-10:0,Sweden/1913272663/2021|EPI_ISL_2209063|2021-02-15:0,Sweden/1914571064/2021|EPI_ISL_2211818|2021-02-08:0,Sweden/1454008264/2021|EPI_ISL_2222692|2021-03-17:0,Sweden/1909525164/2021|EPI_ISL_2210273|2021-02-03:0,Sweden/3938470663/2021|EPI_ISL_2221110|2021-03-19:0,Sweden/1454078964/2021|EPI_ISL_2212702|2021-02-22:0,Sweden/1914282864/2021|EPI_ISL_2210935|2021-02-22:0,Sweden/3917696163/2021|EPI_ISL_2210214|2021-02-10:0,Sweden/1913348663/2021|EPI_ISL_2212608|2021-02-22:0,Sweden/3916085863/2021|EPI_ISL_2209652|2021-02-08:0)345243:1,(Sweden/3922319863/2021|EPI_ISL_2208910|2021-02-18:1,(Sweden/1913490064/2021|EPI_ISL_2211796|2021-02-08:0,(Sweden/1915536464/2021|EPI_ISL_2208260|2021-02-19:1,Sweden/1910675564/2021|EPI_ISL_2216709|2021-03-05:0,Sweden/1905148864/2021|EPI_ISL_2209763|2021-02-15:0)345267:1)345266:1,(Sweden/10023830/2021|EPI_ISL_1617805|2021-02-18:0,Sweden/4008945464/2021|EPI_ISL_1364332|2021-02-18:0)345268:1,Sweden/10014546/2021|EPI_ISL_1617910|2021-02-16:0,Sweden/3912444263/2021|EPI_ISL_2208989|2021-02-01:0,Sweden/3920230363/2021|EPI_ISL_2210156|2021-02-15:0,Sweden/1912860964/2021|EPI_ISL_2209572|2021-02-05:0,Sweden/1911859064/2021|EPI_ISL_2211513|2021-02-02:0,Sweden/3920234563/2021|EPI_ISL_2211160|2021-02-15:0,Sweden/1914525864/2021|EPI_ISL_2212230|2021-02-09:0)345265:1,(Sweden/2863028363/2021|EPI_ISL_2210987|2021-02-08:2,(Sweden/3918000563/2021|EPI_ISL_2210242|2021-02-10:0,Sweden/3918432963/2021|EPI_ISL_2210113|2021-02-11:0)345270:1,Sweden/2863889563/2021|EPI_ISL_2209471|2021-02-15:0,Sweden/DC107647631/2021|EPI_ISL_1600891|2021-02-24:0,Sweden/3926735763/2021|EPI_ISL_2213901|2021-02-25:0,Sweden/2863909663/2021|EPI_ISL_2209119|2021-02-15:0,Sweden/1914123464/2021|EPI_ISL_2212979|2021-02-24:0,Sweden/1911251264/2021|EPI_ISL_2208212|2021-02-18:0,Sweden/2864150463/2021|EPI_ISL_2211653|2021-02-16:0,Sweden/2863158963/2021|EPI_ISL_2211345|2021-02-08:0,Sweden/2863403963/2021|EPI_ISL_2210085|2021-02-10:0,Sweden/2863325363/2021|EPI_ISL_2211145|2021-02-09:0,Sweden/2863405563/2021|EPI_ISL_2209627|2021-02-10:0,Sweden/2863875763/2021|EPI_ISL_2211496|2021-02-15:0,Sweden/2864793363/2021|EPI_ISL_2212890|2021-02-23:0,Sweden/2864794363/2021|EPI_ISL_2212891|2021-02-23:0,Sweden/2863864663/2021|EPI_ISL_2211494|2021-02-15:0,Sweden/3914958263/2021|EPI_ISL_2211848|2021-02-04:0)345269:1)345242:1,Sweden/DC106994121/2021|EPI_ISL_1290300|2021-02-04:3)345241:2,England/TFCI-26FDC9D/2020|20-12-22:1,(Ireland/D-NVRL-21IRL42614/2020|EPI_ISL_1252307|2020-12-19:0,Ireland/D-NVRL-AIIDV1374v1/2020|EPI_ISL_778823|2020-12-21:0)345271:1,England/MILK-BE7392/2020|OD905461.1|2020-11-28:0,England/TFCI-26FDAB1/2020|20-12-30:0,England/ALDP-C695FB/2020|OD927020.1|2020-12-14:0,England/ALDP-F7435A/2021|OD944469.1|2021-01-02:0,England/CAMC-110AA6E/2021|OD953679.1|2021-01-21:0)345239:1,(England/MILK-E02835/2020|OD926730.1|2020-12-29:1,((France/ARA-HCL021017513701/2021|EPI_ISL_1336564|2021-01-20:1,France/ARA-HCL021022391701/2021|EPI_ISL_1134946|2021-01-28:0,France/ARA-HCL021017516601/2021|EPI_ISL_1336526|2021-01-20:0,France/ARA-HCL021028026301/2021|EPI_ISL_1265556|2021-02-04:0,France/ARA-HCL021027819101/2021|EPI_ISL_1241874|2021-02-04:0,France/ARA-HCL021027835601/2021|EPI_ISL_1200690|2021-02-04:0,France/ARA-HCL021027813901/2021|EPI_ISL_1200676|2021-02-04:0,France/ARA-HCL021027802701/2021|EPI_ISL_1200673|2021-02-04:0,France/ARA-HCL021027799601/2021|EPI_ISL_1200672|2021-02-04:0,France/ARA-HCL021027783201/2021|EPI_ISL_1200670|2021-02-04:0,France/ARA-HCL021022754301/2021|EPI_ISL_1134954|2021-01-28:0,France/ARA-HCL021022286501/2021|EPI_ISL_1134917|2021-01-26:0,France/IDF-IPP01369/2021|EPI_ISL_941056|2021-01-17:0,France/IDF-IPP01340/2021|EPI_ISL_941030|2021-01-17:0,France/ARA-HCL021027888601/2021|EPI_ISL_1165943|2021-02-04:0,France/ARA-HCL021027875701/2021|EPI_ISL_1165942|2021-02-04:0,France/ARA-HCL021027872801/2021|EPI_ISL_1165941|2021-02-04:0,France/ARA-HCL021027894901/2021|EPI_ISL_1165902|2021-02-04:0,Belgium/rega-2523/2021|EPI_ISL_1049086|2021-01-22:0)345274:1,((France/PDL-IPP02057/2021|EPI_ISL_955071|2021-01-27:0,France/CVL-IPP02006/2021|EPI_ISL_955074|2021-01-21:0)345276:1,France/CVL-IPP01993/2021|EPI_ISL_955075|2021-01-18:0,France/PDL-IPP02044/2021|EPI_ISL_955070|2021-01-27:0)345275:1,France/PDL-IPP01216/2021|EPI_ISL_912569|2021-01-14:0)345273:1,England/MILK-E0726F/2020|OD926873.1|2020-12-29:0,England/MILK-E0B9B1/2020|OD926945.1|2020-12-29:0)345272:2,(Spain/MD-71580334/2021|EPI_ISL_933774|2021-01-15:5,England/CAMC-DD9470/2020|OD922246.1|2020-12-29:0)345277:3,England/ALDP-100EC38/2021|OD943480.1|2021-01-12:1,England/CAMC-DED36D/2020|OD922301.1|2020-12-29:1,England/CAMC-F7D9F5/2021|OD932471.1|2021-01-09:4,England/MILK-EC0639/2021|OD931386.1|2021-01-03:1,England/RAND-1288A67/2021|OD987490.1|2021-02-02:2,Ireland/D-NVRL-AIIDV1374v2/2020|EPI_ISL_778824|2020-12-21:1,(England/TFCI-2709EC4/2021|21-01-16:1,England/TFCI-2705B67/2021|21-01-19:0)345278:2,(Germany/BE-RKI-I-072684/2021|EPI_ISL_1639466|2021-03-30:3,(Belgium/ULG-14048/2021|EPI_ISL_1660713|2021-03-29:0,(Belgium/Jessa_11-2119-002237/2021|EPI_ISL_2140205|2021-05-11:4,Belgium/Jessa_11-2118-006838/2021|EPI_ISL_2095733|2021-05-08:1)345281:1)345280:1)345279:2,Denmark/DCGC-74886/2021|EPI_ISL_1883457|2021-03-08:1,(Germany/RP-RKI-I-135027/2021|EPI_ISL_2117198|2021-04-30:3,(England/LOND-1329D31/2021|21-02-05:0,England/LOND-1329C70/2021|21-02-06:0)345283:2)345282:1,(Australia/QLD1855/2021|EPI_ISL_1754865|2021-04-24:1,(Malta/MDxMDH276/2021|EPI_ISL_2007118|2021:0,Malta/MDxMDH350/2021|EPI_ISL_2097216|2021-04-09:0,Malta/MDxMDH344/2021|EPI_ISL_2096216|2021-04-01:0)345285:1)345284:1,(Malta/MDxMDH305/2021|EPI_ISL_2035719|2021:2,(Malta/MDxMDH303/2021|EPI_ISL_2035562|2021:0,Malta/MDxMDH338/2021|EPI_ISL_2096052|2021-04-01:0,Malta/MDxMDH316/2021|EPI_ISL_2095686|2021-04-01:0,Malta/MDxMDH280/2021|EPI_ISL_2007894|2021:0)345287:1,Malta/MDxMDH272/2021|EPI_ISL_2007107|2021:0,Malta/MDxMDH304/2021|EPI_ISL_2035638|2021:0,Malta/MDxMDH410/2021|EPI_ISL_2105940|2021-04-27:0)345286:1,((Switzerland/GE-33325375/2021|FR992150.1|21-02-19:2,((Malta/MDxMDH334/2021|EPI_ISL_2095820|2021-04-01:0,Malta/MDxMDH298/2021|EPI_ISL_2035365|2021:0)345291:2,(Malta/MDxMDH343/2021|EPI_ISL_2096215|2021-04-01:0,Malta/MDxMDH372/2021|EPI_ISL_2101383|2021-04-18:0,Malta/MDxMDH283/2021|EPI_ISL_2020962|2021:0,England/CAMC-13232FC/2021|21-02-21:0,Malta/MDxMDH290/2021|EPI_ISL_2029120|2021:0,Malta/MDxMDH408/2021|EPI_ISL_2105938|2021-04-27:0)345292:1)345290:2,((Malta/MDxMDH302/2021|EPI_ISL_2035561|2021:1,Malta/MDxMDH263/2021|EPI_ISL_2006685|2021:0)345294:1,(Malta/MDxMDH368/2021|EPI_ISL_2101355|2021-04-18:0,Malta/MDxMDH288/2021|EPI_ISL_2029117|2021:0)345295:1,Malta/MDxMDH278/2021|EPI_ISL_2007589|2021:0,Malta/MDxMDH311/2021|EPI_ISL_2094600|2021-04-01:0)345293:1,Germany/BY-RKI-I-035059/2021|EPI_ISL_1280893|2021-03-05:0,(Malta/MDxMDH301/2021|EPI_ISL_2035559|2021:0,Malta/MDxMDH341/2021|EPI_ISL_2096203|2021-04-01:0,Malta/MDxMDH367/2021|EPI_ISL_2101354|2021-04-18:0,Malta/MDxMDH312/2021|EPI_ISL_2094990|2021-04-01:0)345296:3)345289:1,(Malta/MDxMDH273/2021|EPI_ISL_2007108|2021:0,Malta/MDxMDH313/2021|EPI_ISL_2095298|2021-04-01:0,Malta/MDxMDH342/2021|EPI_ISL_2097168|2021-04-01:0)345297:1)345288:1,Canada/ON-PHL-21-16798/2021|EPI_ISL_2252810|2021-05:1,England/OXON-F68F46/2021|21-01-18:3,((((Italy/ABR-IZSGC-236979/2021|EPI_ISL_1917496|2021-04-24:0,Italy/ABR-IZSGC-229543/2021|EPI_ISL_1917495|2021-04-21:0)345301:1,Italy/ABR-IZSGC-225385/2021|EPI_ISL_1841089|2021-04-19:0,Italy/ABR-IZSGC-227317/2021|EPI_ISL_1785115|2021-04-20:0)345300:4,Japan/PG-31696/2021|EPI_ISL_1931584|2021-03-23:4,England/PHEC-K303KBDC/2021|21-04-22:4)345299:1,(Malta/MDxMDH339/2021|EPI_ISL_2096053|2021-04-01:0,Malta/MDxMDH279/2021|EPI_ISL_2007800|2021:0,Malta/MDxMDH265/2021|EPI_ISL_2006721|2021:0,Malta/MDxMDH286/2021|EPI_ISL_2020964|2021:0)345302:1,(Malta/MDxMDH315/2021|EPI_ISL_2095685|2021-04-01:0,Malta/MDxMDH271/2021|EPI_ISL_2007011|2021:0,Malta/MDxMDH460/2021|EPI_ISL_2116195|2021-05-09:0)345303:4,Malta/MDxMDH262/2021|EPI_ISL_2006673|2021-03-25:0,Malta/MDxMDH327/2021|EPI_ISL_2095813|2021-04-01:0,Malta/MDxMDH291/2021|EPI_ISL_2029121|2021:0,Malta/MDxMDH314/2021|EPI_ISL_2095423|2021-04-01:0,Malta/MDxMDH326/2021|EPI_ISL_2095752|2021-04-01:0)345298:1,(Netherlands/GE-RIVM-29600/2021|EPI_ISL_1962138|2021-04-20:1,Netherlands/OV-RIVM-31860/2021|EPI_ISL_2218180|2021-05-03:1,Netherlands/NH-RIVM-34336/2021|EPI_ISL_2303185|2021-05-14:2,(Netherlands/OV-RIVM-33752/2021|EPI_ISL_2303071|2021-04-12:0,Netherlands/OV-RIVM-28775/2021|EPI_ISL_1962018|2021-04-19:0)345305:1,Netherlands/ZH-RIVM-28757/2021|EPI_ISL_1962015|2021-04-19:0,Netherlands/OV-RIVM-28756/2021|EPI_ISL_1962014|2021-04-19:0,Netherlands/OV-RIVM-28710/2021|EPI_ISL_1962003|2021-04-19:0,Netherlands/OV-RIVM-29043/2021|EPI_ISL_1962058|2021-04-05:0,Netherlands/ZH-RIVM-31740/2021|EPI_ISL_2218133|2021-04-26:0)345304:2,(England/WSFT-25CD4BD/2021|21-02-02:1,((England/WSFT-25CDD0D/2021|21-01-15:1,England/WSFT-25CE6E3/2021|21-02-18:1,England/WSFT-25CDCF1/2021|21-01-15:0,England/WSFT-25CE829/2021|21-02-20:0,England/WSFT-25CD8FD/2021|21-02-02:0)345308:1,England/WSFT-25CD70F/2021|21-02-05:1)345307:2,(England/MILK-1048F66/2021|OD941575.1|2021-01-12:1,England/WSFT-25CF0C6/2021|21-02-18:1,England/WSFT-25CF600/2021|21-01-09:0,England/WSFT-25CF6A6/2021|21-02-20:0,England/WSFT-25D3E6B/2021|21-02-25:0,England/WSFT-25CF70D/2021|21-01-09:0,England/WSFT-25CF56D/2021|21-01-13:0,England/WSFT-25CDC6A/2021|21-01-15:0)345309:1,England/WSFT-25D28F5/2021|21-02-25:1,England/NORT-1B99912/2021|21-01-18:2,(England/MILK-116AFD6/2021|OD955486.1|2021-01-25:0,England/MILK-116C280/2021|OD955501.1|2021-01-25:0)345310:3,England/WSFT-25C87D7/2021|21-01-29:0,England/WSFT-25CEAF6/2021|21-01-27:0,England/WSFT-25CE777/2021|21-02-20:0,England/WSFT-25CD5C9/2021|21-02-05:0,England/WSFT-25CCFDB/2021|21-02-02:0,England/WSFT-25D06DF/2021|21-01-23:0,England/WSFT-25D13D7/2021|21-02-18:0,England/WSFT-25D101C/2021|21-02-18:0,England/WSFT-25D238B/2021|21-02-18:0,England/PORT-1E6E5C4/2021|21-02-15:0,England/WSFT-25CDA51/2021|21-02-02:0,England/WSFT-25CD392/2021|21-02-02:0,England/WSFT-25CFE53/2021|21-01-10:0,England/WSFT-25CDE64/2021|21-01-07:0,England/WSFT-25CE5F5/2021|21-01-13:0)345306:2,(England/LOND-12F0E13/2020|20-12-03:0,England/ALDP-C3B56B/2020|OD909185.1|2020-12-09:0,England/LOND-12F1832/2020|20-12-15:0)345311:1,(England/OXON-F428B0/2020|20-12-16:0,England/LOND-12F11BF/2020|20-12-11:0,England/OXON-F41CD3/2020|20-12-16:0,England/OXON-F41E64/2020|20-12-16:0,England/OXON-F428B0/2020|EPI_ISL_819646|2020-12-16:0,England/OXON-F41E64/2020|EPI_ISL_819644|2020-12-16:0,England/OXON-F41CD3/2020|EPI_ISL_819643|2020-12-16:0)345312:1,(England/ALDP-115C089/2021|OD976666.1|2021-01-24:0,England/ALDP-1064526/2021|OD940857.1|2021-01-15:0)345313:3,(England/MILK-133ACB8/2021|OU033111.1|2021-02-20:0,England/RAND-12CDEF1/2021|OU020368.1|2021-02-12:0)345314:1,(England/RAND-1313D0D/2021|21-02-16:0,England/RAND-1313D2B/2021|21-02-16:0)345315:5,(England/MILK-13E2B3A/2021|21-03-13:0,England/MILK-12CD3E3/2021|OU020512.1|2021-02-16:0)345316:3,(Malta/MDxMDH323/2021|EPI_ISL_2095701|2021-04-01:0,Malta/MDxMDH294/2021|EPI_ISL_2029125|2021:0)345317:1,(Malta/MDxMDH325/2021|EPI_ISL_2095751|2021-04-01:0,Malta/MDxMDH275/2021|EPI_ISL_2007110|2021:0)345318:2,(England/GSTT-210111LS1BC75/2021|21-01-08:0,England/CAMC-10A1596/2021|OD946429.1|2021-01-18:0)345319:2,England/ALDP-C3B185/2020|OD909407.1|2020-12-08:0,Malta/MDxMDH324/2021|EPI_ISL_2095702|2021-04-01:0,England/GSTT-203012GNBBC32/2020|20-12-27:0,England/PORT-1E7C62A/2021|21-01-03:0,England/MILK-C63940/2020|OD911363.1|2020-12-13:0,England/MILK-C63236/2020|OD911346.1|2020-12-13:0,England/CAMC-C44004/2020|OD906945.1|2020-12-10:0,England/CAMC-C42525/2020|OD906865.1|2020-12-10:0,England/CAMC-C2642A/2020|OD910648.1|2020-12-07:0,England/MILK-C7AABC/2020|OD912730.1|2020-12-15:0,England/QEUH-C800FD/2020|OD912655.1|2020-12-16:0,England/MILK-13CA9A7/2021|21-03-09:0,England/MILK-13CA60A/2021|21-03-09:0,USA/TX-CDC-STM-000020317/2021|MW808051.1|21-02-18:0,England/LOND-12F243D/2020|20-12-22:0,England/MILK-13CAA68/2021|21-03-09:0,England/MILK-13CA619/2021|21-03-09:0,England/LOND-132B634/2021|21-01-14:0,England/CAMC-128DB14/2021|OD988787.1|2021-02-13:0,England/ALDP-1201D03/2021|OD973856.1|2021-02-02:0,England/MILK-10A69C2/2021|OD978482.1|2021-01-16:0,England/ARCH-000045D10/2021|21-02-01:0,England/MILK-11D14EA/2021|OD964751.1|2021-01-29:0,England/PHEC-1506D1/2020|20-12-18:0,England/MILK-C6C604/2020|OD918984.1|2020-12-13:0,England/CAMC-CB8EC5/2020|OD918563.1|2020-12-18:0,England/CAMC-CB8F3B/2020|OD918573.1|2020-12-18:0,England/MILK-C4FF84/2020|OD917454.1|2020-12-11:0,England/MILK-C538EC/2020|OD917234.1|2020-12-12:0,England/CAMC-BC2290/2020|OD925757.1|2020-11-19:0,England/CAMC-D3DBB1/2020|OD923563.1|2020-12-26:0,England/MILK-10D0B05/2021|OD948936.1|2021-01-17:0,England/LOND-125292D/2020|20-12-16:0,England/LOND-12DC6D9/2021|21-01-18:0,England/MILK-1027E60/2021|OD938631.1|2021-01-10:0,England/LOND-12E9299/2021|21-01-02:0,England/ALDP-DA63D9/2020|OD921771.1|2020-12-30:0,England/LOND-1323A12/2021|21-01-13:0,England/CAMC-BBD377/2020|20-12-01:0,Scotland/QEUH-E4CF85/2021|OD935548.1|2021-01-04:0,England/ALDP-CBE5CA/2020|OD913466.1|2020-12-19:0,England/OXON-F3FFA2/2020|20-12-15:0,England/CAMC-BD2136/2020|OD902861.1|2020-11-27:0,England/CAMC-BC0924/2020|OD904334.1|2020-11-19:0,England/LOND-12F10A3/2020|20-12-09:0,England/CAMC-BC0915/2020|OD903987.1|2020-11-16:0,England/QEUH-C93051/2020|OD914910.1|2020-12-17:0,England/CAMC-BD2B1A/2020|OD902629.1|2020-11-28:0,England/CAMC-C3FB74/2020|OD906606.1|2020-12-10:0,England/CAMC-C42AAE/2020|OD906651.1|2020-12-10:0,Malta/MDxMDH287/2021|EPI_ISL_2029112|2021:0,Malta/MDxMDH295/2021|EPI_ISL_2029324|2021:0,Malta/MDxMDH296/2021|EPI_ISL_2029357|2021:0,England/OXON-F3FFA2/2020|EPI_ISL_764085|2020-12-15:0)345093:3,(Poland/0175WSN2021_wsseol/2021|EPI_ISL_1386182|2021-03-15:3,((England/CAMC-101DC45/2021|OD938870.1|2021-01-12:3,England/CAMC-1023FBC/2021|OD941951.1|2021-01-15:1,England/CAMC-DD8857/2020|OD922162.1|2020-12-28:3,((England/CAMC-11ABEEB/2021|21-01-26:0,(England/RAND-11ED348/2021|OD990195.1|2021-01-29:0,England/RAND-11ED348/2021|OU030954.1|2021-01-29:0)345325:3)345324:1,England/ARCH-000048D10/2021|21-02-01:1,England/NORW-22081F/2021|21-01-11:0,England/CAMC-11ABF15/2021|21-01-26:0,England/NORW-22AB2B/2021|21-02-03:0,England/NORW-227845/2021|21-01-13:0,England/RAND-11ED81C/2021|OU030342.1|2021-01-29:0,England/RAND-11ED81C/2021|OD990257.1|2021-01-29:0)345323:1,GHA/WACCBIP_nCoV_GS69/2021|MW571185.1|21-01-06:1,England/CAMC-11B4438/2021|OD972722.1|2021-01-30:2,((England/MILK-1260BBD/2021|OD985001.1|2021-02-04:0,England/RAND-142257B/2021|21-03-05:0)345327:1,England/CAMB-AA15DB/2021|21-02-03:0,England/QEUH-129F13B/2021|OD985633.1|2021-02-14:0,England/PHWC-4C8282/2021|21-02-06:0)345326:1,(England/RAND-11FA621/2021|21-01-28:0,England/CAMC-11B48B4/2021|OD972523.1|2021-01-29:2)345328:1,England/RAND-11FA551/2021|21-01-29:1,Italy/FVG-AOPN-18_run2/2021|EPI_ISL_1109587|2021-02-19:2,England/NORW-22C224/2021|21-01-23:1,Ghana/WACCBIP-GS312/2021|EPI_ISL_1255202|2021-01-01:1,(England/MILK-140D85F/2021|21-03-16:1,England/MILK-1465E9F/2021|21-03-23:1,(England/ALDP-14FCF30/2021|21-04-13:1,(England/MILK-14BFB08/2021|21-04-01:0,England/MILK-148FE71/2021|21-03-27:0)345331:1,England/MILK-1466766/2021|21-03-23:0,England/MILK-14AE920/2021|21-03-29:0,England/MILK-14032F1/2021|21-03-16:0)345330:1,(England/MILK-14571F1/2021|21-03-22:0,England/MILK-1457425/2021|21-03-22:0)345332:1,England/MILK-13E446A/2021|21-03-12:0,England/MILK-148A1C8/2021|21-03-25:0,England/CAMC-143DBF3/2021|21-03-16:0,England/MILK-14D7E3E/2021|21-03-25:0,England/MILK-149EED9/2021|21-03-29:0,England/CAMC-147B0EB/2021|21-03-27:0,England/CAMC-147B203/2021|21-03-26:0,England/MILK-1466B5B/2021|21-03-22:0,England/MILK-14577B3/2021|21-03-21:0,England/MILK-1465F50/2021|21-03-23:0,England/CAMC-141D968/2021|21-03-18:0,England/CAMC-141DF66/2021|21-03-12:0,England/CAMC-141D221/2021|21-03-18:0,England/MILK-13CAA4A/2021|21-03-09:0,England/MILK-140D9F2/2021|21-03-16:0,England/MILK-140D752/2021|21-03-16:0,England/MILK-1405E82/2021|21-03-15:0,England/MILK-13FC942/2021|21-03-15:0,England/MILK-13D6E4F/2021|21-03-12:0,England/MILK-13E2D8F/2021|21-03-12:0)345329:1,((France/PDL-IPP08574/2021|EPI_ISL_1621673|2021-03-30:5,France/IDF-HMN-21032310516/2021|EPI_ISL_1755113|2021-03-30:1,France/IDF-HMN-21042190413/2021|EPI_ISL_1757591|2021-04-13:1,France/IDF-HMN-21042080335/2021|EPI_ISL_1756426|2021-03-29:1,France/IDF-HMN-21042140349/2021|EPI_ISL_1756323|2021-04-13:4,((Germany/NW-RKI-I-083060/2021|EPI_ISL_1720647|2021-04-13:2,Germany/NW-RKI-I-091391/2021|EPI_ISL_1726389|2021-04-16:2)345336:1,(Germany/HE-RKI-I-154228/2021|EPI_ISL_2265463|2021-05-14:0,(Germany/BW-RKI-I-150981/2021|EPI_ISL_2262616|2021-05-12:2,(Germany/un-RKI-I-141737/2021|EPI_ISL_2125376|2021-04-30:0,Germany/un-RKI-I-141520/2021|EPI_ISL_2125188|2021-04-30:0)345339:1)345338:1)345337:1,Germany/SN-RKI-I-148503/2021|EPI_ISL_2260279|2021-04-29:1,(Germany/NW-RKI-I-153361/2021|EPI_ISL_2264607|2021-05-06:1,(Germany/SN-RKI-I-154472/2021|EPI_ISL_2265677|2021-05-06:0,Germany/SN-RKI-I-154651/2021|EPI_ISL_2265840|2021-05-05:0)345341:1)345340:3,Germany/MV-RKI-I-123637/2021|EPI_ISL_2108635|2021-04-16:1,(Germany/MV-RKI-I-138411/2021|EPI_ISL_2123186|2021-04-17:0,Germany/SN-RKI-I-148484/2021|EPI_ISL_2260261|2021-04-30:0,Germany/MV-RKI-I-138386/2021|EPI_ISL_2123162|2021-04-17:0,Germany/MV-RKI-I-123623/2021|EPI_ISL_2108623|2021-04-14:0)345342:1)345335:1,France/IDF-HMN-21042290736/2021|EPI_ISL_2151654|2021-04-27:2,France/IDF-HMN-21042150676/2021|EPI_ISL_2151554|2021-04-14:1,France/IDF-IPP06813/2021|EPI_ISL_1463494|2021-03-16:0,France/IDF-HMN-21042020827/2021|EPI_ISL_1756171|2021-03-30:0,France/IDF-HMN-21032170792/2021|EPI_ISL_1754224|2021-03-17:0,France/IDF-HMN-21032180362/2021|EPI_ISL_1754233|2021-03-18:0,France/IDF-HMN-21032220778/2021|EPI_ISL_1707940|2021-03-20:0)345334:2,Slovenia/165098/2021|EPI_ISL_1669660|2021-03-26:1,(Slovenia/211214/2021|EPI_ISL_2272081|2021-04-19:2,Slovenia/174478/2021|EPI_ISL_1964356|2021-03-30:0,Slovenia/174410/2021|EPI_ISL_1964337|2021-03-30:0)345343:1,Italy/UMB-IZSGC-164630.1.13/2021|EPI_ISL_1336804|2021-03-13:0,Slovenia/168308/2021|EPI_ISL_1669649|2021-03-27:0,Slovenia/162970/2021|EPI_ISL_1669599|2021-03-25:0,Italy/APU-IZSPB-995PT/2021|EPI_ISL_1391072|2021-03-18:0,Italy/UMB-IZSGC-164630.1.5/2021|EPI_ISL_1336842|2021-03-13:0,Italy/UMB-IZSGC-149306.1.76/2021|EPI_ISL_1321802|2021-03-09:0,Austria/CeMM7680/2021|EPI_ISL_1840947|2021-04-11:0)345333:1,England/RAND-1421E80/2021|21-03-03:1,England/RAND-1422511/2021|21-03-05:1,Italy/FVG-ASUGI-8-run7/2021|EPI_ISL_1509728|2021-03-17:1,Italy/FVG-ASUGI-5-run7/2021|EPI_ISL_1509725|2021-03-17:1,Italy/FVG-ASUGI-1-run7/2021|EPI_ISL_1509721|2021-03-17:2,Italy/FVG-ASUGI-27-run7/2021|EPI_ISL_1509747|2021-03-12:1,Italy/FVG-ASUGI-51-run6/2021|EPI_ISL_1510470|2021-03-18:1,Italy/FVG-ASUGI-49-run6/2021|EPI_ISL_1510468|2021-03-18:2,Italy/FVG-ASUGI-21-run7/2021|EPI_ISL_1509741|2021-03-12:2,(Italy/FVG-ASUGI-44-run6/2021|EPI_ISL_1510463|2021-03-18:2,Italy/FVG-ASUGI-29-run7/2021|EPI_ISL_1509749|2021-03-12:0,Italy/FVG-GO-64028300/2021|EPI_ISL_2201320|2021-05-05:3)345344:2,Italy/FVG-ASUGI-34-run6/2021|EPI_ISL_1510453|2021-03-18:1,Italy/FVG-ASUGI-15-run6/2021|EPI_ISL_1510434|2021-03-18:1,Italy/VEN-IZSVe-21RS592-32-PD/2021|EPI_ISL_1524679|2021-03-15:1,(Italy/FVG-IGA-64026177/2021|EPI_ISL_1544106|2021-03-07:0,Italy/FVG-IGA-64026152/2021|EPI_ISL_1544086|2021-03-07:1)345345:1,(Italy/FVG-ASUGI-33-run6/2021|EPI_ISL_1510452|2021-03-18:1,Italy/CAM-AMES_36_40/2021|EPI_ISL_1229690|2021-03-03:0,USA/MI-CDC-ASC210016733/2021|MW906825.1|21-03-23:2,Greece/V720/2021|EPI_ISL_2226538|2021-04-09:5,Greece/V695/2021|EPI_ISL_2226515|2021-04-03:1)345346:1,(Slovenia/140405/2021|EPI_ISL_1669461|2021-03-16:1,(Slovenia/203100/2021|EPI_ISL_2030203|2021-04-14:0,Slovenia/207572/2021|EPI_ISL_2030306|2021-04-16:0)345348:1,Slovenia/155016/2021|EPI_ISL_1669526|2021-03-23:0,Slovenia/145555/2021|EPI_ISL_1495079|2021-03-18:0)345347:2,(Slovenia/156491/2021|EPI_ISL_1669567|2021-03-23:1,Slovenia/170442/2021|EPI_ISL_1964340|2021-03-29:2,Slovenia/208793/2021|EPI_ISL_2030302|2021-04-17:1,(Slovenia/168344/2021|EPI_ISL_1669636|2021-03-27:0,Slovenia/171970/2021|EPI_ISL_1964361|2021-03-29:0,Slovenia/170367/2021|EPI_ISL_1964336|2021-03-29:0)345350:1,Slovenia/145613/2021|EPI_ISL_1495081|2021-03-19:0,Slovenia/195467/2021|EPI_ISL_1989021|2021-04-09:0,Slovenia/196879/2021|EPI_ISL_1989121|2021-04-10:0)345349:1,(Slovenia/168255/2021|EPI_ISL_1669725|2021-03-27:1,Slovenia/171955/2021|EPI_ISL_1964373|2021-03-29:3,Slovenia/194392/2021|EPI_ISL_1989122|2021-04-09:3,(Slovenia/194376/2021|EPI_ISL_1989050|2021-04-09:0,Slovenia/199905/2021|EPI_ISL_1914766|2021-04-13:0,Slovenia/188558/2021|EPI_ISL_1988805|2021-04-07:0)345352:1,Slovenia/168283/2021|EPI_ISL_1669664|2021-03-27:0,Slovenia/21-7062/2021|EPI_ISL_1654441|2021-03-26:0,Slovenia/187326/2021|EPI_ISL_1914755|2021-04-06:0)345351:1,Slovenia/165123/2021|EPI_ISL_1669654|2021-03-26:2,Slovenia/161631/2021|EPI_ISL_1669603|2021-03-25:1,(USA/TX-CDC-FG-022917/2021|MZ033951.1|2021-04-12:4,(USA/CO-CDC-FG-011925/2021|MW910856.1|21-03-08:1,USA/MO-MSPHL-000660/2021|EPI_ISL_1593942|2021-03-26:1,(USA/CO-CDC-FG-022389/2021|MZ033662.1|2021-04-03:1,USA/MA-CDCBI-CRSP_LY5ZRZVYW3UTF4XL/2021|MZ145686.1|21-04-26:1,(USA/CO-CDC-ASC210034834/2021|MZ184224.1|2021-04-27:2,USA/CO-CDC-ASC210034692/2021|MZ184533.1|2021-04-27:0)345356:1,((USA/CO-CDPHE-2100823862/2021|EPI_ISL_2276684|2021-04-13:0,USA/CO-CDPHE-2100813092/2021|EPI_ISL_2276593|2021-04-12:0)345358:1,USA/CO-CDPHE-2100812868/2021|EPI_ISL_2276586|2021-04-12:0,USA/CO-CDPHE-2100813006/2021|EPI_ISL_2276589|2021-04-12:0,USA/CO-CDPHE-2100866310/2021|EPI_ISL_2277267|2021-04-19:0,USA/CO-CDPHE-2100823940/2021|EPI_ISL_2276686|2021-04-13:0,USA/CO-CDPHE-2100823993/2021|EPI_ISL_2276687|2021-04-13:0,USA/CO-CDPHE-2100823912/2021|EPI_ISL_2276685|2021-04-13:0,USA/CO-CDPHE-2100824132/2021|EPI_ISL_2276691|2021-04-13:0,USA/CO-CDPHE-2100824080/2021|EPI_ISL_2276689|2021-04-13:0,USA/CO-CDPHE-2100824033/2021|EPI_ISL_2276688|2021-04-13:0,USA/CO-CDPHE-2100866460/2021|EPI_ISL_2277269|2021-04-19:0,USA/CO-CDPHE-2100963406/2021|EPI_ISL_2310061|2021-04-29:0)345357:2,USA/CO-CDC-FG-017039/2021|MW913321.1|21-03-24:0,USA/CO-CDPHE-2100710032/2021|EPI_ISL_1617187|2021-03-29:0,USA/CO-CDC-FG-019947/2021|MW992347.1|21-04-02:0,USA/CO-CDPHE-2100788777/2021|EPI_ISL_1665780|2021-04-05:0,USA/CO-CDC-FG-025824/2021|MZ077710.1|2021-04-16:0,USA/MA-CDCBI-CRSP_02702/2021|MZ160288.1|21-04-19:0,USA/CO-CDC-FG-023659/2021|MZ182432.1|2021-04-09:0)345355:3,USA/MO-MSPHL-000748/2021|EPI_ISL_1706333|2021:1,(USA/CO-CDC-FG-020705/2021|MW991470.1|21-04-01:1,USA/CO-CDC-FG-022950/2021|MZ033974.1|2021-04-11:1,USA/CO-CDC-FG-029033/2021|MZ155329.1|21-04-23:1,USA/CO-CDC-FG-028046/2021|MZ155081.1|21-04-21:1,USA/CO-CDC-FG-029262/2021|MZ155220.1|21-04-21:1,USA/CO-CDC-FG-023012/2021|MZ034006.1|2021-04-05:1,USA/CO-CDC-FG-022736/2021|MZ033836.1|2021-04-06:0,USA/CO-CDC-FG-029588/2021|MZ155254.1|21-04-21:0,USA/CO-CDC-FG-022207/2021|MZ033577.1|2021-04-05:0,USA/CO-CDC-FG-022213/2021|MZ033579.1|2021-04-05:0,USA/CO-CDC-FG-022485/2021|MZ033710.1|2021-04-03:0)345359:1,(USA/WA-UW-2021040706296/2021|MZ240097.1|2021-04-07:4,(USA/un-UW-2021041323141/2021|EPI_ISL_1825917|2021-04-13:0,USA/UNKNOWN-UW-2021041323141/2021|MZ240670.1|2021-04-13:0)345361:1,USA/WA-UW-2021040787312/2021|EPI_ISL_1715527|2021-04-07:0,USA/UNKNOWN-UW-2021041339273/2021|MZ240669.1|2021-04-13:0)345360:1,USA/TX-CDC-STM-000048234/2021|MZ007200.1|21-03-31:3,USA/CO-CDC-FG-027745/2021|MZ077506.1|2021-04-16:1,USA/CA-CDC-QDX24087383/2021|MZ131679.1|21-04-19:1,USA/AZ-CDC-ASC210067314/2021|MZ213071.1|2021-04-12:1,USA/CO-CDC-FG-024956/2021|MZ182716.1|2021-04-12:1,USA/CO-CDC-ASC210034936/2021|MZ185151.1|2021-04-28:1,USA/CO-CDC-LC0058976/2021|MZ254358.1|2021-05-07:1,USA/GA-CDC-STM-000066139/2021|MZ237307.1|2021-04-30:1,USA/CO-CDPHE-2100719077/2021|EPI_ISL_2194916|2021-03-28:1,USA/UT-UPHL-2104837060/2021|EPI_ISL_2279844|2021-04-02:1,USA/CO-CDPHE-2101112786/2021|EPI_ISL_2311089|2021-04-26:1,(USA/MO-MSPHL-002082/2021|EPI_ISL_2304194|2021-04-20:2,USA/MO-CDC-LC0039825/2021|MZ003855.1|2021-04-02:0)345362:1,USA/CO-CDC-LC0060216/2021|EPI_ISL_2305566|2021-05-18:3,((((USA/CO-CDC-FG-032195/2021|MZ222962.1|2021-05-03:0,USA/CO-CDC-FG-032221/2021|MZ222964.1|2021-05-03:0,USA/MN-CDC-IBX399545718740/2021|EPI_ISL_2282469|2021-05-04:0)345366:1,USA/CO-CDC-ASC210034728/2021|MZ184560.1|2021-04-26:0,USA/CO-CDC-LC0052676/2021|MZ143172.1|21-04-21:0)345365:1,USA/CO-CDPHE-2100698160/2021|EPI_ISL_1539519|2021-03-25:0,USA/CO-CDC-LC0033925/2021|MW914147.1|21-03-19:0)345364:1,(USA/CO-CDC-LC0043501/2021|MZ039157.1|2021-04-05:1,USA/CO-CDPHE-2100768784/2021|EPI_ISL_1665591|2021-04-05:0,USA/CO-CDPHE-2100812040/2021|EPI_ISL_2276563|2021-04-09:0)345367:4,(USA/CO-CDPHE-2100708596/2021|EPI_ISL_2194841|2021-03-25:1,USA/MI-CDC-ASC210067836/2021|MZ213517.1|2021-04-13:0,USA/CO-CDC-ASC210049922/2021|MZ084032.1|2021-04-07:0,USA/CO-CDPHE-2100867661/2021|EPI_ISL_2277283|2021-04-19:0,USA/NM-CDC-IBX016124733794/2021|EPI_ISL_2283316|2021-04-14:0)345368:1,USA/TX-HMH-MCoV-43129/2021|EPI_ISL_2224689|2021-04-24:4)345363:2,(USA/TX-CDC-ASC210053786/2021|MZ084916.1|2021-04-08:1,USA/IL-21WGS077/2021|EPI_ISL_1443274|2021-03-22:0,USA/MO-CDC-ASC210012002/2021|MW967172.1|21-03-19:0,USA/NC-UNC-0631/2021|EPI_ISL_1373462|2021-03-18:0,USA/WA-UW-21041431277/2021|MZ232765.1|2021-04-14:0)345369:1,(USA/CA-CDC-FG-024826/2021|MZ183324.1|2021-04-19:0,USA/CA-CDC-FG-025023/2021|MZ183392.1|2021-04-19:0)345370:1,(NorthAmerica/USA/IL-RED-LOG-39440813/2021|EPI_ISL_2249701|2021-03-29:0,USA/IL-S21WGS310/2021|EPI_ISL_1553187|2021-04-01:0)345371:1,(USA/WY-WPHL-21030511/2021|EPI_ISL_2248723|2021-04-13:0,USA/MA-CDC-ASC210033450/2021|MZ284123.1|2021-04-26:0)345372:2,(USA/CO-CDPHE-2101007220/2021|EPI_ISL_2309698|2021-05-02:0,USA/CO-CDC-MMB08696439/2021|EPI_ISL_2307189|2021-05-07:0,USA/CO-CDC-MMB08696426/2021|EPI_ISL_2307313|2021-05-07:0)345373:2,USA/UT-CDC-ASC210071386/2021|MZ215184.1|2021-04-15:0,USA/CO-CDPHE-2100708620/2021|EPI_ISL_1617147|2021-03-27:0,USA/CO-CDPHE-2100645416/2021|EPI_ISL_1539762|2021-03-18:0,USA/UT-CDC-ASC210067903/2021|MZ214071.1|2021-04-12:0,USA/UT-CDC-ASC210067906/2021|MZ214074.1|2021-04-12:0,USA/WA-UW-65734/2021|MZ151557.1|21-03-03:0,USA/CO-CDC-LC0045240/2021|MZ069922.1|2021-04-14:0,USA/CO-CDC-LC0045206/2021|MZ069854.1|2021-04-10:0,USA/IL-CDC-LC0044769/2021|MZ069356.1|2021-04-05:0,USA/CO-CDC-ASC210048037/2021|MW990633.1|21-04-06:0,USA/CO-CDC-FG-020757/2021|MW991504.1|21-04-06:0,USA/SC-COVID21-0916/2021|MW959973.1|21-03-08:0,USA/SC-COVID21-0915/2021|MW959971.1|21-03-08:0,USA/CO-CDC-FG-017810/2021|MW933806.1|21-03-30:0,USA/CO-CDC-FG-017474/2021|MW933631.1|21-03-29:0,USA/CO-CDC-FG-017324/2021|MW933560.1|21-03-30:0,USA/CA-CDC-FG-015519/2021|MW913163.1|21-03-29:0,USA/CO-CDC-LC0033853/2021|MW914070.1|21-03-16:0,USA/IL-CDC-LC0033382/2021|MW913986.1|21-03-19:0,USA/CO-CDC-FG-016097/2021|MW912746.1|21-03-22:0,USA/CO-CDC-ASC210013820/2021|MW907041.1|21-03-20:0,USA/IL-CDC-LC0028319/2021|MW908603.1|21-03-11:0,USA/MO-MSPHL-000585/2021|EPI_ISL_1489898|2021-03-19:0,USA/CO-CDC-22634171/2021|MW841811.1|21-03-03:0,USA/CO-CDC-FG-026902/2021|MZ077175.1|2021-04-19:0,USA/MI-CDC-ASC210053790/2021|MZ084920.1|2021-04-07:0,USA/MI-CDC-ASC210053798/2021|MZ084928.1|2021-04-08:0,USA/PA-CDC-ASC210053791/2021|MZ084921.1|2021-04-08:0,USA/CO-CDC-ASC210039574/2021|MZ083311.1|2021-03-30:0,USA/FL-CDC-ASC210053781/2021|MZ084911.1|2021-04-08:0,USA/CA-CDC-LC0052583/2021|MZ142914.1|21-04-15:0,USA/CO-CDC-ASC210034937/2021|MZ185152.1|2021-04-28:0,USA/CO-CDC-ASC210034935/2021|MZ185150.1|2021-04-28:0,USA/CO-CDC-ASC210034158/2021|MZ195241.1|2021-04-27:0,USA/CO-CDC-FG-032808/2021|MZ223275.1|2021-05-01:0,USA/CO-CDPHE-2100779319/2021|EPI_ISL_2195219|2021-04-06:0,USA/CO-CDPHE-2100718937/2021|EPI_ISL_2194887|2021-03-28:0,USA/CO-CDPHE-2100718932/2021|EPI_ISL_2194885|2021-03-28:0,USA/TX-CDC-ASC210005327/2021|MZ259616.1|21-03-13:0,USA/CO-CDPHE-2100831829/2021|EPI_ISL_2276792|2021-04-12:0,USA/MO-MSPHL-002117/2021|EPI_ISL_2304227|2021-04-20:0)345354:2)345353:1,(Netherlands/GR-UMCG-MMB_1607/2021|EPI_ISL_1789522|2021-04-15:1,Netherlands/ZH-RIVM-28642/2021|EPI_ISL_1961871|2021-04-14:0,Netherlands/GR-UMCG-MMB_1416/2021|EPI_ISL_1712617|2021-04-08:0,Netherlands/DR-RIVM-33688/2021|EPI_ISL_2302927|2021-04-12:0)345374:3,((Germany/BE-RKI-I-079281/2021|EPI_ISL_1644063|2021-04-06:0,Germany/SN-RKI-I-123942/2021|EPI_ISL_2108895|2021-04-08:1,(Germany/BE-RKI-I-137040/2021|EPI_ISL_2120414|2021-05-03:0,Germany/BE-RKI-I-141379/2021|EPI_ISL_2125080|2021-05-03:0)345377:1)345376:1,Germany/BE-RKI-I-139825/2021|EPI_ISL_2124041|2021-05-03:2,Germany/BE-RKI-I-124308/2021|EPI_ISL_2109208|2021-04-22:1,Germany/BE-RKI-I-091111/2021|EPI_ISL_1726128|2021-04-12:0,Germany/SN-RKI-I-101902/2021|EPI_ISL_1847297|2021-04-07:0)345375:5,((((((USA/MN-CDC-LC0039347/2021|MZ003592.1|2021-03-31:1,USA/MN-CDC-IBX515093643726/2021|MZ011278.1|21-03-30:0)345383:1,USA/MN-CDC-IBX561032350043/2021|MZ010687.1|21-03-20:1,USA/MN-MDH-5375/2021|MW988490.1|21-04-08:1,USA/MN-CDC-IBX511076327285/2021|MZ058597.1|21-04-10:1,(USA/MN-CDC-LC0045160/2021|MZ069882.1|2021-04-13:1,USA/MN-CDC-IBX199137970960/2021|MZ167623.1|21-04-11:1,USA/MN-CDC-IBX336307682956/2021|MZ167898.1|21-04-11:4,USA/MN-CDC-ASC210074881/2021|MZ188714.1|2021-04-17:1,(USA/WA-UW-21042029444/2021|MZ191975.1|2021-04-20:0,USA/WA-CDC-LC0044822/2021|MZ069742.1|2021-04-17:0)345385:1,USA/MN-MDH-6944/2021|MZ199137.1|21-04-28:0,USA/WA-CDC-LC0044565/2021|MZ069292.1|2021-04-11:0,USA/MN-CDC-ASC210049739/2021|MZ083968.1|2021-04-07:0,USA/MN-1103/2021|EPI_ISL_2295625|2021-04-15:0)345384:1,(USA/MN-MDH-6526/2021|MZ189289.1|2021-04-28:1,(USA/MN-CDC-ASC210075602/2021|MZ187951.1|2021-04-18:0,(USA/MN-CDC-ASC210036595/2021|MZ282713.1|2021-04-29:1,(USA/MN-CDC-IBX959505115324/2021|MZ260697.1|2021-04-14:1,USA/MN-CDC-ASC210072570/2021|MZ186818.1|2021-04-15:0)345389:1)345388:1)345387:1,(USA/MN-CDC-IBX460763523988/2021|MZ193831.1|2021-04-23:1,USA/MN-CDC-IBX281326892630/2021|MZ168578.1|21-04-16:0)345390:2,USA/MN-CDC-IBX105593117404/2021|MZ193860.1|2021-04-25:1,USA/MN-CDC-IBX696553979300/2021|MZ192952.1|2021-04-29:1,(USA/MN-CDC-IBX698946450780/2021|MZ192953.1|2021-04-28:0,(USA/MN-CDC-IBX609141227666/2021|EPI_ISL_2282512|2021-05-06:0,USA/MN-CDC-IBX895669014575/2021|MZ193012.1|2021-04-27:0)345392:2)345391:1,USA/MN-CDC-IBX811807719617/2021|MZ192699.1|2021-04-28:1,USA/MN-CDC-STM-000064620/2021|MZ228382.1|2021-04-27:1,USA/MN-CDC-ASC210036965/2021|MZ280246.1|2021-04-30:2,USA/PA-CDC-STM-000069241/2021|MZ278710.1|2021-05-04:1,USA/MN-CDC-STM-000069509/2021|MZ290577.1|2021-05-05:2,USA/MN-CDC-IBX683812603160/2021|EPI_ISL_2282343|2021-05-05:3,(USA/MN-CDC-IBX928148151346/2021|MZ261507.1|2021-04-29:0,USA/MN-CDC-STM-000062087/2021|MZ164241.1|21-04-22:0)345393:1,USA/MN-CDC-LC0045606/2021|MZ070236.1|2021-04-15:0,USA/MN-CDC-IBX087984466607/2021|MZ192229.1|21-04-22:0,USA/MN-CDC-IBX259906242752/2021|MZ261328.1|2021-04-28:0,USA/MN-CDC-IBX271887234279/2021|MZ261333.1|2021-04-29:0,USA/MN-CDC-IBX149386782551/2021|MZ261035.1|2021-04-28:0,USA/MN-CDC-IBX526585062808/2021|MZ260849.1|2021-05-02:0,USA/MN-CDC-IBX069368276628/2021|MZ261008.1|2021-04-28:0,USA/MN-CDC-IBX830827187117/2021|MZ261199.1|2021-04-30:0,USA/MN-CDC-IBX481220946277/2021|MZ260842.1|2021-05-02:0,USA/MN-CDC-IBX978511015254/2021|MZ260983.1|2021-05-04:0,USA/MN-CDC-IBX791804491816/2021|MZ168257.1|21-04-15:0,USA/MN-CDC-IBX901127011908/2021|MZ168290.1|21-04-15:0,USA/MN-CDC-IBX323881603215/2021|MZ168146.1|21-04-15:0,USA/MN-CDC-IBX094541938611/2021|MZ168347.1|21-04-16:0,USA/MN-CDC-IBX791920562234/2021|MZ168503.1|21-04-14:0,USA/MN-CDC-IBX121331331457/2021|MZ168352.1|21-04-16:0,USA/MN-CDC-IBX260482961264/2021|MZ168386.1|21-04-16:0,USA/MN-CDC-LC0056032/2021|MZ181637.1|21-04-29:0,USA/MN-CDC-LC0055928/2021|MZ181641.1|21-04-29:0,USA/MN-CDC-IBX483442219278/2021|MZ193166.1|2021-04-29:0,USA/MN-CDC-IBX208465823882/2021|MZ193284.1|2021-04-22:0,USA/MN-CDC-IBX674582171985/2021|MZ194538.1|2021-04-26:0,USA/MN-CDC-IBX462866080643/2021|MZ192781.1|2021-05-01:0,USA/MN-CDC-IBX242620901377/2021|MZ193909.1|2021-04-25:0,USA/MN-CDC-IBX874324358086/2021|MZ194082.1|2021-04-21:0,USA/MN-CDC-IBX319119247025/2021|MZ193646.1|2021-04-20:0,USA/MN-CDC-IBX096816063101/2021|MZ194611.1|2021-04-26:0,USA/MN-CDC-IBX565190403148/2021|MZ194004.1|2021-04-25:0,USA/MN-CDC-IBX440638930407/2021|MZ194366.1|2021-04-20:0,USA/MN-CDC-IBX064322721124/2021|MZ193580.1|2021-04-20:0,USA/MN-CDC-IBX241712720379/2021|MZ193365.1|2021-04-22:0,USA/MN-CDC-IBX587171708004/2021|MZ194252.1|2021-04-20:0,USA/MN-CDC-IBX879006483885/2021|MZ194318.1|2021-04-21:0,USA/MN-CDC-IBX410009062670/2021|MZ194469.1|2021-04-26:0,USA/MN-CDC-IBX543211472659/2021|MZ193996.1|2021-04-25:0,USA/MN-CDC-IBX605432357446/2021|MZ193707.1|2021-04-20:0,USA/MN-CDC-IBX118612494241/2021|MZ194386.1|2021-04-26:0,USA/MN-CDC-ASC210058803/2021|MZ281266.1|2021-05-04:0,USA/MN-CDC-ASC210059184/2021|MZ280451.1|2021-05-04:0,USA/MN-CDC-IBX283191872765/2021|EPI_ISL_2283392|2021-04-19:0,USA/MN-CDC-IBX566203291105/2021|EPI_ISL_2282330|2021-05-05:0,USA/MN-CDC-IBX769718794247/2021|EPI_ISL_2283518|2021-04-19:0,USA/MN-CDC-IBX352152158098/2021|EPI_ISL_2283408|2021-04-12:0,USA/MN-CDC-IBX765271026174/2021|MZ192205.1|21-04-20:0,USA/MN-CDC-IBX979900670090/2021|MZ192335.1|21-04-20:0,USA/MN-MDH-6945/2021|MZ199138.1|21-04-28:0)345386:1,USA/MN-MDH-6669/2021|MZ171480.1|21-04-20:3,USA/MN-CDC-IBX175259471589/2021|MZ193609.1|2021-04-23:4,(USA/MN-CDC-IBX816395855827/2021|EPI_ISL_2282842|2021-05-03:1,USA/MN-CDC-ASC210063980/2021|EPI_ISL_2280657|2021-05-15:1,USA/MN-MDH-6946/2021|MZ199139.1|21-04-26:0,USA/MN-CDC-IBX019024197693/2021|MZ193308.1|2021-04-20:0,USA/MN-CDC-IBX777695183111/2021|MZ192977.1|2021-04-28:0,USA/MN-1632/2021|EPI_ISL_2294517|2021-04-29:0,USA/MN-1594/2021|EPI_ISL_2294479|2021-04-29:0)345394:2,(USA/MN-MDH-6862/2021|EPI_ISL_2080543|2021-04-16:1,USA/WI-WSLH-213692/2021|EPI_ISL_1794546|2021-04-09:0,USA/MN-CDC-STM-000062929/2021|MZ201721.1|21-04-22:0)345395:2,USA/MN-CDC-IBX943102449430/2021|MZ192277.1|21-04-20:1,USA/MN-MDH-7221/2021|EPI_ISL_2232600|2021-05-03:1,(USA/MN-MDH-7273/2021|MZ284905.1|2021-05-04:1,USA/MN-CDC-IBX212665157625/2021|MZ261048.1|2021-04-29:0)345396:4,(USA/MN-CDC-ASC210014441/2021|MZ255631.1|21-03-20:2,(USA/MN-CDC-IBX992996474453/2021|MZ013871.1|21-03-30:1,USA/MN-CDC-IBX819024217999/2021|MZ012971.1|21-03-28:0,USA/MN-CDC-IBX993469286142/2021|MZ010412.1|21-03-18:0)345398:1)345397:1,(USA/MN-MDH-5527/2021|MZ020692.1|21-03-22:0,USA/MN-CDC-IBX819368908605/2021|MZ010476.1|21-03-19:0,USA/MN-MDH-5526/2021|MZ020691.1|21-03-22:0,USA/MN-MDH-5525/2021|MZ020690.1|21-03-17:0,USA/MN-CDC-IBX363491581165/2021|MZ012273.1|21-03-23:0)345399:2,(USA/MN-CDC-IBX458350992514/2021|EPI_ISL_2283427|2021-04-15:0,USA/MN-CDC-STM-000057450/2021|MZ132725.1|21-04-17:0)345400:1,USA/MN-CDC-ASC210071766/2021|MZ270778.1|2021-04-15:0,USA/MN-MDH-5894/2021|MZ049888.1|21-04-09:0,USA/MN-CDC-IBX156247145326/2021|MZ055137.1|21-04-06:0,USA/MN-MDH-5743/2021|MZ049810.1|21-04-11:0,USA/MN-CDC-STM-000053467/2021|MZ059462.1|21-04-09:0,USA/MN-MDH-5886/2021|MZ049880.1|21-04-08:0,USA/MN-CDC-IBX872414768065/2021|MZ058702.1|21-04-06:0,USA/MN-CDC-IBX371186712080/2021|MZ029346.1|2021-04-02:0,USA/MN-CDC-IBX840581974005/2021|MZ011082.1|21-03-30:0,USA/MN-CDC-IBX763200026252/2021|MZ010470.1|21-03-18:0,USA/MN-MDH-5317/2021|MW988428.1|21-03-30:0,USA/MN-CDC-IBX344007006264/2021|MZ010642.1|21-03-18:0,USA/MN-CDC-IBX407533388537/2021|MZ010523.1|21-03-17:0,USA/MN-CDC-IBX622285730227/2021|MZ034371.1|2021-04-10:0,USA/MN-CDC-LC0039088/2021|MZ003126.1|2021-03-27:0,USA/MN-CDC-STM-000034780/2021|MW907957.1|21-03-13:0,USA/MN-MDH-4736/2021|MW892658.1|21-03-25:0,USA/MN-CDC-STM-000033291/2021|MW877171.1|21-03-11:0,USA/MN-CDC-STM-000033283/2021|MW877170.1|21-03-11:0,USA/MN-CDC-IBX697037334918/2021|MZ166952.1|21-04-06:0,USA/MN-MDH-6522/2021|MZ189285.1|2021-04-29:0,USA/MN-CDC-IBX646131024272/2021|MZ168471.1|21-04-16:0,USA/MN-MDH-6738/2021|MZ189111.1|2021-04-21:0,USA/MN-CDC-IBX068049824711/2021|MZ192517.1|2021-05-01:0,USA/MN-MDH-6875/2021|EPI_ISL_2080561|2021-04-13:0,USA/MN-CDC-IBX710294736157/2021|MZ194282.1|2021-04-21:0,USA/MN-CDC-IBX512576283679/2021|MZ192631.1|2021-04-30:0,USA/MN-CDC-IBX598760286884/2021|MZ193446.1|2021-04-20:0,USA/MN-1164/2021|EPI_ISL_2295675|2021-04-15:0)345382:1,(USA/MN-CDC-IBX781854890299/2021|MZ010734.1|21-03-19:1,(USA/MN-CDC-ASC210042131/2021|MZ074336.1|2021-04-01:3,USA/AZ-TG832299/2021|EPI_ISL_1909723|2021-04-12:1,USA/HI-H211978/2021|EPI_ISL_2007931|2021-04-17:2,USA/MN-CDC-IBX198695453974/2021|MZ170529.1|21-04-08:1,((USA/WA-UW-21042344300/2021|MZ171712.1|21-04-23:0,((USA/WA-CDC-UW21051217646/2021|EPI_ISL_2273754|2021-05-12:0,USA/WA-UW-21043067629/2021|EPI_ISL_2233137|2021-04-30:8)345406:3,USA/WA-CDC-UW21043085446/2021|MZ217655.1|2021-04-30:0,USA/WA-UW-21042377432/2021|MZ192041.1|2021-04-23:0)345405:2)345404:1,USA/WA-UW-21042431499/2021|MZ192094.1|2021-04-24:1,USA/WA-CDC-UW21042764446/2021|MZ199053.1|2021-04-27:1,USA/WA-UW-21042030608/2021|MZ191963.1|2021-04-20:4,(USA/WA-CDC-UW21050607027/2021|MZ269801.1|2021-05-06:0,USA/WA-UW-21042332924/2021|MZ192033.1|2021-04-23:0)345407:1,USA/WA-UW-21041975984/2021|MZ232714.1|2021-04-19:0,USA/WA-UW-21042300650/2021|MZ171651.1|21-04-23:0,USA/WA-UW-21042027737/2021|MZ191966.1|2021-04-20:0,USA/WA-UW-21042210302/2021|MZ192008.1|2021-04-22:0)345403:1,USA/MN-CDC-IBX092302246223/2021|MZ193546.1|2021-04-23:1,USA/MN-1372/2021|EPI_ISL_2293135|2021-04-22:1,USA/MN-CDC-LC0035002/2021|MW914493.1|21-03-24:0,USA/WA-S6564/2021|EPI_ISL_1822837|2021-04-10:0,USA/MN-CDC-IBX303952098621/2021|MZ058185.1|21-04-10:0,USA/WA-S6564/2021|MZ082464.1|21-04-10:0,USA/MN-CDC-IBX565674401795/2021|MZ167181.1|21-04-06:0,USA/MN-CDC-IBX263286686182/2021|MZ167551.1|21-04-07:0,USA/MN-CDC-IBX910618195696/2021|MZ170464.1|21-04-06:0)345402:1,USA/MN-CDC-STM-000058576/2021|MZ132667.1|21-04-17:1,(USA/MN-CDC-ASC210057032/2021|MZ211330.1|2021-04-10:1,USA/MN-MDH-6134/2021|MZ082186.1|2021-04-10:0)345408:1,(USA/MN-CDC-IBX382832176907/2021|MZ166669.1|21-04-05:0,USA/MN-CDC-ASC210020507/2021|MW968669.1|2021-03-25:1)345409:1,USA/MN-CDC-STM-000060953/2021|MZ163656.1|21-04-20:3,(USA/MN-CDC-IBX017183748365/2021|MZ193838.1|2021-04-22:1,USA/MN-CDC-LC0056257/2021|MZ181872.1|21-05-01:1,USA/MN-MDH-7158/2021|MZ242604.1|2021-05-10:1,USA/MN-CDC-IBX800823293954/2021|EPI_ISL_2282366|2021-05-05:2,USA/MN-CDC-IBX914978325936/2021|MZ194093.1|2021-04-21:0,USA/MN-CDC-ASC210030572/2021|MZ284693.1|2021-04-22:0,USA/MN-CDC-IBX001138401562/2021|MZ260994.1|2021-04-30:0,USA/MN-CDC-IBX249206554012/2021|MZ193627.1|2021-04-25:0)345410:2,USA/MN-CDC-IBX013940085597/2021|EPI_ISL_2282622|2021-05-02:1,(USA/WA-S5952/2021|MW931569.1|21-03-29:0,USA/WA-S5952/2021|EPI_ISL_1587172|2021-03-29:0)345411:1,USA/MN-CDC-STM-000044279/2021|MW963409.1|21-03-26:0,USA/MN-MDH-7068/2021|MZ242514.1|2021-04-27:0,USA/MN-MDH-5687/2021|MZ046671.1|21-04-05:0,USA/MN-CDC-IBX069393050410/2021|MZ058735.1|21-04-07:0,USA/MN-CDC-IBX764993031762/2021|MZ013807.1|21-03-31:0,USA/MN-CDC-STM-000051321/2021|MZ034912.1|2021-04-05:0,USA/MN-MDH-5343/2021|MW988454.1|21-04-08:0,USA/MN-CDC-IBX489354916414/2021|MZ010449.1|21-03-19:0,USA/MN-CDC-IBX021736980944/2021|MZ012995.1|21-03-28:0,USA/MN-CDC-IBX949293583334/2021|MZ012811.1|21-03-28:0,USA/MN-MDH-5617/2021|MZ028572.1|2021-04-13:0,USA/MN-CDC-STM-000047341/2021|MZ006336.1|21-03-31:0,USA/MN-CDC-IBX884809055257/2021|MZ013841.1|21-03-31:0,USA/MN-CDC-ASC210019822/2021|MW969322.1|2021-03-25:0,USA/MN-CDC-ASC210019821/2021|MW969321.1|2021-03-25:0,USA/MN-CDC-ASC210052185/2021|MZ085903.1|2021-04-08:0,USA/AZ-CDC-STM-000069361/2021|MZ278832.1|2021-05-03:0)345401:1,((USA/MN-CDC-IBX325691574828/2021|MZ011483.1|21-03-29:1,(USA/MN-CDC-IBX463129791867/2021|MZ194369.1|2021-04-20:1,USA/MN-CDC-IBX724210429378/2021|MZ166759.1|21-04-05:0,USA/MN-CDC-IBX208978035657/2021|MZ168571.1|21-04-16:0,USA/IA-CDC-ASC210033881/2021|MZ195812.1|2021-04-25:0,USA/MN-CDC-IBX043097968334/2021|MZ194347.1|2021-04-20:0)345414:2,USA/MN-CDC-IBX676576501701/2021|MZ010378.1|21-03-28:1,USA/MN-CDC-STM-000042795/2021|EPI_ISL_1575561|2021-03-21:0,USA/MN-CDC-IBX382182507311/2021|MZ058257.1|21-04-03:0,USA/MN-CDC-IBX969536516218/2021|MZ046599.1|21-04-01:0,USA/MN-MDH-5823/2021|MZ049726.1|21-04-07:0,USA/MN-CDC-IBX813012246983/2021|MZ058317.1|21-04-05:0,USA/MN-CDC-IBX957620942152/2021|MZ029384.1|2021-04-02:0,USA/MN-CDC-IBX969536516218/2021|MZ013378.1|21-04-01:0,USA/MN-CDC-IBX642858636946/2021|MZ013083.1|21-03-28:0,USA/MN-CDC-IBX910287245758/2021|MZ029308.1|2021-04-02:0,USA/MN-CDC-IBX950489991271/2021|MZ012394.1|21-03-23:0,USA/MI-CDC-QDX23527306/2021|MW959627.1|21-04-01:0,USA/MN-CDC-IBX382182507311/2021|MZ166668.1|21-04-03:0,USA/MN-CDC-IBX813012246983/2021|MZ166780.1|21-04-05:0,USA/MN-CDC-IBX668514107682/2021|MZ166742.1|21-04-05:0)345413:1,USA/MN-CDC-IBX546194953857/2021|MZ012530.1|21-03-24:4,USA/MN-CDC-IBX371278339208/2021|MZ013700.1|21-03-30:0,USA/MN-CDC-IBX937144049520/2021|MZ010761.1|21-03-18:0,USA/MN-CDC-IBX453068007651/2021|MZ010657.1|21-03-19:0,USA/MN-CDC-IBX709165434399/2021|MZ012565.1|21-03-24:0,USA/MN-CDC-IBX140646879215/2021|MZ010607.1|21-03-20:0,USA/MN-CDC-IBX738452015561/2021|MZ012349.1|21-03-23:0,USA/MN-CDC-IBX323963102013/2021|MZ012694.1|21-03-28:0,USA/MN-CDC-IBX010283787306/2021|MZ012426.1|21-03-27:0)345412:1,(USA/MN-CDC-STM-000043286/2021|EPI_ISL_1576648|2021-03-24:1,USA/MN-CDC-IBX108679108212/2021|MZ011957.1|21-03-28:0,USA/MN-MDH-5667/2021|MZ046651.1|21-04-06:0)345415:2,USA/MN-CDC-IBX177270776343/2021|MZ167620.1|21-04-12:1,USA/MN-MDH-7118/2021|MZ242564.1|2021-04-20:2,USA/MN-1341/2021|EPI_ISL_2293106|2021-04-22:1,USA/MN-1316/2021|EPI_ISL_2293083|2021-04-22:1,USA/MN-MDH-4807/2021|MW893576.1|21-03-15:0,USA/MN-CDC-IBX522596827200/2021|MZ013507.1|21-03-31:0,USA/MN-CDC-IBX861142028177/2021|MZ011877.1|21-03-27:0,USA/MN-CDC-IBX763199920836/2021|MZ011854.1|21-03-27:0,USA/MN-CDC-LC0039304/2021|MZ003302.1|2021-03-31:0,USA/MN-CDC-STM-000042790/2021|EPI_ISL_1575502|2021-03-21:0)345381:1,(USA/MN-MDH-4810/2021|MW893579.1|21-03-15:1,USA/MN-CDC-STM-000041758/2021|MW912441.1|21-03-22:1,(USA/MN-CDC-IBX738294359983/2021|MZ013551.1|21-03-31:1,USA/MN-CDC-IBX491223890450/2021|MZ011271.1|21-03-29:0,USA/MN-CDC-IBX848275784960/2021|MZ046582.1|21-04-01:0,USA/MN-CDC-IBX848275784960/2021|MZ013359.1|21-04-01:0,USA/MN-CDC-IBX414690200022/2021|MZ012504.1|21-03-24:0,USA/MN-CDC-IBX953690839995/2021|MZ013131.1|21-03-24:0,USA/MN-CDC-IBX945775295282/2021|MZ012810.1|21-03-24:0,USA/MN-CDC-IBX204394311546/2021|MZ012679.1|21-03-24:0,USA/MN-CDC-IBX103048913350/2021|MZ012659.1|21-03-24:0)345417:1,USA/MN-MDH-5335/2021|MW988446.1|21-04-08:2,USA/MN-CDC-STM-000041756/2021|MW912476.1|21-03-22:0,USA/MN-CDC-IBX775924792457/2021|MZ055285.1|21-04-06:0,USA/MN-MDH-5974/2021|MZ076560.1|2021-04-06:0,USA/MN-CDC-IBX415903787281/2021|MZ055205.1|21-04-06:0,USA/MN-CDC-IBX330875913241/2021|MZ010640.1|21-03-20:0,USA/MN-MDH-5340/2021|MW988451.1|21-04-08:0,USA/MN-MDH-5338/2021|MW988449.1|21-04-08:0,USA/MN-MDH-5337/2021|MW988448.1|21-04-08:0,USA/MN-MDH-5336/2021|MW988447.1|21-04-08:0,USA/MN-CDC-IBX371919474812/2021|MZ029163.1|2021-04-02:0,USA/MN-CDC-IBX923905600886/2021|MZ029310.1|2021-04-02:0,USA/MN-CDC-ASC210027861/2021|MZ024855.1|21-03-30:0)345416:1,(((USA/MN-MDH-5528/2021|MZ020693.1|21-03-29:0,USA/MN-MDH-5529/2021|MZ020694.1|21-04-05:1)345420:1,USA/MN-CDC-IBX699589495868/2021|MZ011304.1|21-04-01:1,USA/MN-MDH-4516/2021|MW852048.1|21-03-23:0,USA/MN-MDH-5852/2021|MZ049755.1|21-04-05:0,USA/MN-MDH-5521/2021|MZ020686.1|21-03-26:0,USA/MN-MDH-5507/2021|MZ020672.1|21-03-18:0,USA/MN-CDC-ASC210014900/2021|MW905779.1|21-03-21:0,USA/MN-MDH-4517/2021|MW852049.1|21-03-23:0)345419:1,((USA/VT-CDC-ASC210031428/2021|MZ283798.1|2021-04-22:1,USA/VT-CDCBI-CRSP_ZMWIQMIIUK6QTYE2/2021|MZ149913.1|21-04-27:3,(USA/MS-CDC-IBX845748323241/2021|MZ260943.1|2021-05-03:0,USA/MN-CDC-ASC210037949/2021|MZ240291.1|2021-05-02:0)345423:1)345422:1,USA/MN-1125/2021|EPI_ISL_2295643|2021-04-15:1,USA/MN-MDH-5318/2021|MW988429.1|21-04-07:0,USA/MN-CDC-IBX598573017189/2021|MZ058406.1|21-04-08:0,USA/MN-CDC-IBX674956882734/2021|MZ058301.1|21-04-05:0,USA/MN-MDH-5383/2021|MW988498.1|21-04-05:0,USA/MN-CDC-IBX598573017189/2021|MZ166930.1|21-04-08:0,USA/MN-CDC-IBX674956882734/2021|MZ166743.1|21-04-05:0,USA/MN-1146/2021|EPI_ISL_2295659|2021-04-15:0,USA/MN-1251/2021|EPI_ISL_2295760|2021-04-15:0)345421:1,USA/MN-MDH-5478/2021|MZ018176.1|21-04-12:1,(USA/MN-MDH-5675/2021|MZ046659.1|21-04-06:1,USA/MN-CDC-STM-000042992/2021|EPI_ISL_1575741|2021-03-24:1)345424:1,USA/MN-CDC-IBX217509707931/2021|MZ058527.1|21-04-06:1,USA/MN-MDH-6363/2021|MZ133360.1|21-04-22:2,(USA/MN-CDC-STM-000044852/2021|MW932048.1|21-03-28:0,(USA/MN-1097/2021|EPI_ISL_2295619|2021-04-15:0,USA/MN-1090/2021|EPI_ISL_2295612|2021-04-15:0)345426:1)345425:1,USA/MN-1672/2021|EPI_ISL_2294558|2021-04-29:2,(USA/MN-CDC-IBX354327880808/2021|MZ012269.1|21-03-24:0,USA/MN-MDH-7081/2021|MZ242527.1|2021-04-15:0,USA/MN-CDC-ASC210005935/2021|MW966581.1|2021-03-14:0)345427:1,USA/MN-CDC-STM-000042674/2021|EPI_ISL_1576419|2021-03-23:0,USA/MN-CDC-ASC210049777/2021|MZ033166.1|21-04-05:0,USA/MN-MDH-5866/2021|MZ049769.1|21-03-17:0,USA/MN-CDC-IBX923781985723/2021|MZ055324.1|21-04-08:0,USA/MN-CDC-IBX395508451426/2021|MZ034314.1|2021-04-09:0,USA/MN-MDH-5584/2021|MZ028539.1|2021-03-19:0)345418:1,(USA/MN-CDC-IBX949835381710/2021|MZ167790.1|21-04-12:1,USA/MN-CDC-IBX393075021257/2021|MZ168417.1|21-04-13:1,USA/MN-CDC-ASC210054530/2021|MZ212126.1|2021-04-09:0,USA/MN-CDC-IBX779029062946/2021|MZ055286.1|21-04-08:0,USA/MN-CDC-IBX561184150764/2021|MZ058873.1|21-04-10:0,USA/MN-MDH-5701/2021|MZ046685.1|21-04-06:0,USA/MN-CDC-IBX048897876584/2021|MZ058729.1|21-04-10:0,USA/MN-CDC-ASC210047331/2021|MZ074984.1|2021-04-04:0,USA/MN-CDC-IBX051435714025/2021|MZ010899.1|21-03-29:0,USA/MN-MDH-5026/2021|MW928058.1|21-04-03:0,USA/MN-CDC-IBX060509266803/2021|MZ168076.1|21-04-14:0,USA/MN-CDC-IBX767398589417/2021|MZ168493.1|21-04-16:0,USA/CA-CDC-IBX924960211028/2021|EPI_ISL_2283554|2021-04-19:0)345428:1,((USA/MN-CDC-IBX982041607677/2021|MZ194105.1|2021-04-25:1,USA/MN-CDC-STM-000041754/2021|MW912464.1|21-03-22:0)345430:2,USA/MN-CDC-IBX986236023903/2021|MZ012630.1|21-03-24:1,USA/WI-CDC-IBX709977793255/2021|MZ012566.1|21-03-25:4,USA/MN-CDC-IBX305858774996/2021|MZ012486.1|21-03-24:1,USA/MN-CDC-IBX773782489324/2021|MZ192691.1|2021-04-21:1,USA/MN-CDC-IBX572638902455/2021|EPI_ISL_2283468|2021-04-19:1,USA/IL-S21WGS736/2021|EPI_ISL_1732581|2021-04-08:0,USA/MN-CDC-IBX470837519032/2021|MZ012515.1|21-03-24:0,USA/MN-CDC-IBX398301189823/2021|MZ010436.1|21-03-19:0,USA/MN-CDC-IBX467006016856/2021|MZ012298.1|21-03-23:0)345429:3,USA/MN-MDH-5551/2021|MZ020716.1|21-04-05:2,USA/MN-CDC-IBX966277547366/2021|MZ013134.1|21-03-28:1,USA/MN-CDC-ASC210027616/2021|MZ024591.1|21-03-30:1,USA/MN-CDC-ASC210025123/2021|MZ023414.1|21-03-28:1,USA/MN-CDC-IBX059605977191/2021|MZ032236.1|21-04-02:3,USA/MN-CDC-IBX949646536039/2021|MZ167533.1|21-04-07:1,(USA/TN-CDC-ASC210020259/2021|MW969451.1|2021-03-25:0,(USA/TN-CDC-ASC210075886/2021|MZ185804.1|2021-04-20:0,USA/TN-CDC-LC0055138/2021|MZ180893.1|21-04-29:1)345432:1)345431:2,(USA/MN-CDC-ASC210046888/2021|MZ083029.1|2021-04-04:0,(USA/MN-CDC-IBX064410574303/2021|MZ193320.1|2021-04-23:3,USA/MN-MDH-6968/2021|MZ199161.1|21-04-28:1,(USA/MN-CDC-IBX190147413401/2021|MZ193099.1|2021-04-27:0,USA/MN-CDC-IBX545397679159/2021|EPI_ISL_2282758|2021-05-04:1)345435:2,USA/MN-CDC-IBX175382801540/2021|MZ193349.1|2021-04-22:0,USA/MN-CDC-IBX265095823196/2021|MZ192565.1|2021-04-28:0,USA/MN-CDC-IBX558900458257/2021|EPI_ISL_2282762|2021-05-03:0,USA/IL-CDC-LC0061060/2021|EPI_ISL_2306040|2021-05-11:0)345434:1)345433:1,(USA/MN-CDC-ASC210057666/2021|MZ282001.1|2021-05-03:2,(USA/MN-MDH-6655/2021|MZ171466.1|21-03-29:1,USA/MN-CDC-STM-000033217/2021|MW964070.1|21-03-11:0)345437:1,(USA/MN-CDC-ASC210072267/2021|MZ271043.1|2021-04-15:0,USA/MN-CDC-ASC210072927/2021|MZ271257.1|2021-04-15:1)345438:1)345436:1,USA/MN-CDC-IBX385109576440/2021|MZ011393.1|21-03-31:3,(USA/MN-MDH-3592/2021|MW767517.1|21-02-21:0,USA/MN-MDH-3593/2021|MW767518.1|21-02-21:0)345439:1,USA/MN-MDH-3015/2021|MW684243.1|21-02-12:0,USA/MN-CDC-IBX260856820842/2021|MZ012933.1|21-03-23:0,USA/MN-CDC-IBX240707490166/2021|MZ013674.1|21-03-30:0,USA/MN-CDC-IBX627629679412/2021|MZ034373.1|2021-04-09:0,USA/MN-CDC-IBX664950624983/2021|MZ011831.1|21-03-27:0,USA/MN-MDH-4815/2021|MW893584.1|21-03-17:0,USA/MN-CDC-STM-000025220/2021|MW844369.1|21-02-26:0,USA/MN-CDC-QDX22863929/2021|MW865130.1|21-03-10:0,USA/MN-MDH-3861/2021|MW812465.1|21-02-27:0,USA/MN-MDH-3800/2021|MW810370.1|21-02-24:0,USA/MN-MDH-3794/2021|MW810364.1|21-02-20:0,USA/MN-MDH-3864/2021|MW812468.1|21-02-27:0,USA/MN-MDH-3860/2021|MW812464.1|21-02-27:0,USA/MN-MDH-3601/2021|MW767526.1|21-02-21:0,USA/MN-MDH-3599/2021|MW767524.1|21-02-21:0,USA/MN-MDH-3598/2021|MW767523.1|21-02-21:0,USA/MN-MDH-3597/2021|MW767522.1|21-02-21:0,USA/MN-MDH-3596/2021|MW767521.1|21-02-21:0,USA/MN-MDH-3594/2021|MW767519.1|21-02-21:0,USA/MN-MDH-3591/2021|MW767516.1|21-02-21:0,USA/MN-MDH-3590/2021|MW767515.1|21-02-21:0,USA/MN-MDH-3589/2021|MW767514.1|21-02-21:0,USA/MN-MDH-3581/2021|MW767506.1|21-02-20:0,USA/MN-MDH-3577/2021|MW767502.1|21-02-20:0,USA/MN-MDH-3576/2021|MW767501.1|21-02-20:0,USA/MN-MDH-3572/2021|MW767497.1|21-02-20:0,USA/MN-MDH-3566/2021|MW767491.1|21-02-20:0,USA/MN-MDH-3564/2021|MW767489.1|21-02-19:0,USA/MN-MDH-3565/2021|MW767490.1|21-02-18:0,USA/MN-MDH-3485/2021|MW751486.1|21-02-17:0,USA/MN-MDH-3483/2021|MW751484.1|21-02-17:0,USA/MN-MDH-3516/2021|MW751483.1|21-02-17:0,USA/MN-MDH-3513/2021|MW751480.1|21-02-17:0)345380:1,USA/MN-CDC-IBX967983424741/2021|MZ010766.1|21-03-18:1,USA/WI-CDC-ASC210044764/2021|MZ025195.1|21-04-03:1,USA/MN-CDC-ASC210040348/2021|MZ023778.1|21-03-31:2)345379:1,(USA/NJ-CDC-IBX287492005855/2021|MZ166646.1|21-04-05:0,USA/NJ-CDC-IBX287492005855/2021|MZ058240.1|21-04-05:0)345440:4)345378:2,(((England/NORT-1BB8E0F/2021|21-05-07:1,England/QEUH-1530F11/2021|21-04-23:0,England/QEUH-153A490/2021|21-04-24:0,England/QEUH-1526BFC/2021|21-04-21:0,England/NORT-1B97DEB/2021|21-04-26:0,England/NORT-1BA4950/2021|21-04-28:0,England/NORT-1BBB81D/2021|21-05-01:0)345443:2,England/MILK-15244A8/2021|21-04-19:0,England/ALDP-1538034/2021|21-04-25:0,England/NORT-1BA3739/2021|21-04-23:0,England/ALDP-154F1EC/2021|21-04-30:0,England/ALDP-1540CDB/2021|21-04-27:0,England/ALDP-1549D39/2021|21-04-29:0)345442:3,(USA/CO-CDPHE-2100709539/2021|EPI_ISL_1617186|2021-03-29:0,USA/CO-CDPHE-2100709001/2021|EPI_ISL_2194870|2021-03-29:1)345444:2)345441:1,Germany/BY-IMB16638/2021|EPI_ISL_1833950|2021-03-23:4,Greece/Z_285/2021|EPI_ISL_1920714|2021-04-03:1,(Greece/Z_162/2021|EPI_ISL_1920696|2021-03-31:2,Greece/Z_227/2021|EPI_ISL_1920712|2021-04-02:0)345445:2,((Greece/V701/2021|EPI_ISL_2226521|2021-04-05:0,Greece/V709/2021|EPI_ISL_2226528|2021-04-06:0,Greece/V693/2021|EPI_ISL_2226513|2021-04-06:0,Greece/V686/2021|EPI_ISL_2226506|2021-04-03:0)345447:1,Greece/Z_314/2021|EPI_ISL_1920716|2021-04-05:0,Greece/Z_296/2021|EPI_ISL_1920715|2021-04-02:0)345446:3,USA/ID-IBL-726445/2021|EPI_ISL_2031630|2021-04-27:5,(Italy/CAM-TIGEM-IZSM-COLLI-11824/2021|EPI_ISL_2143538|2021-04-10:1,Italy/CAM-TIGEM-IZSM-COLLI-11819/2021|EPI_ISL_2143525|2021-04-09:0)345448:2,Italy/EMR-138139-014-01/2021|EPI_ISL_2226198|2021-04-18:2,CzechRepublic/UKDD-U106387/2021|EPI_ISL_2228118|2021-02-24:3,(Italy/CAM-TIGEM-IZSM-COLLI-13455/2021|EPI_ISL_2226928|2021-01-14:0,(USA/MD-IGS-042109300681A/2021|EPI_ISL_1922604|2021-04-03:1,USA/RI-CDC-QDX24477193/2021|MZ226337.1|21-04-28:2,USA/NY-CDC-LC0057388/2021|MZ252439.1|2021-05-05:1,USA/MD-HP03563/2021|EPI_ISL_1402852|2021-03-23:0,USA/MD-IGS-042109300680A/2021|EPI_ISL_1922603|2021-04-03:0,USA/NY-Wadsworth-21055557-01/2021|EPI_ISL_2279514|2021-05-06:0)345450:1)345449:1,Slovenia/216087/2021|EPI_ISL_2272460|2021-04-22:1,Netherlands/LI-RIVM-34150/2021|EPI_ISL_2303151|2021-05-03:5,England/CAMC-11244F7/2021|OD953228.1|2021-01-23:2,England/CAMC-11E940D/2021|OD974366.1|2021-02-03:4,Italy/FVG-ASUGI-22-run7/2021|EPI_ISL_1509742|2021-03-12:1,Italy/FVG-ASUGI-7-run7/2021|EPI_ISL_1509727|2021-03-17:5,Austria/CeMM8213/2021|EPI_ISL_1967318|2021-04:2,((USA/MI-CDC-STM-000067673/2021|MZ237647.1|2021-05-01:0,USA/MI-CDC-STM-000064289/2021|MZ201473.1|21-04-28:1)345452:1,USA/MI-CDC-ASC210027872/2021|MZ024865.1|21-03-30:1)345451:1,GHA/nmimr-SARS-CoV-2-NTRA-21-18674/2021|MZ150536.1|21-01-31:4,(England/CAMC-1216196/2021|OD972058.1|2021-02-06:0,England/MILK-11A14C5/2021|OD967179.1|2021-01-28:0)345453:2,(Denmark/DCGC-28570/2021|EPI_ISL_844755|2021-01-04:0,Denmark/DCGC-39086/2021|EPI_ISL_930228|2021-01-11:0,Denmark/DCGC-32817/2021|EPI_ISL_869821|2021-01-11:0,Denmark/DCGC-31342/2021|EPI_ISL_855722|2021-01-11:0)345454:1,(France/ARA-HCL021027892001/2021|EPI_ISL_1200727|2021-02-05:0,France/ARA-HCL021027920801/2021|EPI_ISL_1200752|2021-02-04:0)345455:2,(Italy/FVG-ASUGI-27-run6/2021|EPI_ISL_1510446|2021-03-18:0,Italy/FVG-ASUGI-31-run6/2021|EPI_ISL_1510450|2021-03-18:0,Italy/FVG-ASUGI-17-run6/2021|EPI_ISL_1510436|2021-03-18:0)345456:1,(Italy/FVG-ASUGI-13-run6/2021|EPI_ISL_1510432|2021-03-18:0,Italy/FVG-ASUGI-19-run6/2021|EPI_ISL_1510438|2021-03-18:0)345457:1,(USA/IL-RED-COO-35038060/2021|EPI_ISL_2157600|2021-01-11:0,GHA/WACCBIP_nCoV_GS126/2021|MW571186.1|21-01-07:0)345458:1,England/CAMC-D33DF1/2020|OD923712.1|2020-12-27:0,Slovenia/161646/2021|EPI_ISL_1669622|2021-03-25:0,Italy/FVG-ASUGI-16-run7/2021|EPI_ISL_1509736|2021-03-17:0,Italy/FVG-ASUGI-11-run7/2021|EPI_ISL_1509731|2021-03-25:0,Italy/FVG-ASUGI-2-run7/2021|EPI_ISL_1509722|2021-03-17:0,Italy/FVG-ASUGI-50-run6/2021|EPI_ISL_1510469|2021-03-18:0,Italy/FVG-ASUGI-48-run6/2021|EPI_ISL_1510467|2021-03-18:0,Italy/FVG-ASUGI-41-run6/2021|EPI_ISL_1510460|2021-03-18:0,Slovenia/145580/2021|EPI_ISL_1495080|2021-03-19:0,England/MILK-1471337/2021|21-03-24:0,England/MILK-140CFA6/2021|21-03-16:0,England/MILK-13CBB82/2021|21-03-10:0,England/MILK-1405B30/2021|21-03-16:0,England/CAMC-139DE80/2021|21-03-07:0,England/CAMC-139E10E/2021|21-03-08:0,England/RAND-13F1BA1/2021|21-03-15:0,England/RAND-13DDC8A/2021|21-03-12:0,England/CAMC-13970BD/2021|21-03-05:0,England/MILK-1386C80/2021|21-03-03:0,England/QEUH-1372504/2021|OU036114.1|2021-03-02:0,England/RAND-13147FF/2021|OU025532.1|2021-02-15:0,England/RAND-12D7683/2021|OU019884.1|2021-02-13:0,England/RAND-126754F/2021|OD989841.1|2021-02-02:0,England/NORW-229B3B/2021|21-01-03:0,England/NORW-227E07/2021|21-01-12:0,England/RAND-12675E5/2021|OD986394.1|2021-02-02:0,England/CAMC-12161B4/2021|OD981101.1|2021-02-06:0,England/OXON-F539B9/2021|21-01-04:0,England/CAMC-DD86F3/2020|OD922165.1|2020-12-28:0,England/CAMC-DD8769/2020|OD922163.1|2020-12-28:0,England/CAMC-ED770F/2021|OD932175.1|2021-01-04:0,England/CAMC-ED55F8/2021|OD931842.1|2021-01-04:0,England/CAMC-ED565F/2021|OD931844.1|2021-01-04:0,England/CAMC-ED55E9/2021|OD931837.1|2021-01-04:0,England/CAMC-ED772D/2021|OD931910.1|2021-01-04:0,England/CAMC-DF0868/2020|OD928361.1|2020-12-30:0,England/CAMC-10A104A/2021|OD945890.1|2021-01-18:0,England/OXON-F539B9/2021|EPI_ISL_999007|2021-01-04:0)345322:2,((Sweden/SUS0000854/2021|EPI_ISL_1629694|2021-04-10:1,Sweden/SE00385919/2021|EPI_ISL_1675777|2021-03-29:1,Sweden/SE00397211/2021|EPI_ISL_1676074|2021-04-01:1,Sweden/SE00393674/2021|EPI_ISL_1675742|2021-03-31:1,Sweden/SE00400837/2021|EPI_ISL_1676047|2021-04-03:1,Sweden/SE00397702/2021|EPI_ISL_1676012|2021-04-01:1,Sweden/SE00450587/2021|EPI_ISL_1903152|2021-04-23:1,Denmark/DCGC-75034/2021|EPI_ISL_1883605|2021-04-19:1,Denmark/DCGC-88331/2021|EPI_ISL_2024544|2021-04-26:1,Denmark/DCGC-88120/2021|EPI_ISL_2024305|2021-04-26:1,(Denmark/DCGC-93313/2021|EPI_ISL_2173157|2021-05-03:2,Denmark/DCGC-87965/2021|EPI_ISL_2024150|2021-04-26:0,Denmark/DCGC-96061/2021|EPI_ISL_2175909|2021-05-10:0,Denmark/DCGC-98212/2021|EPI_ISL_2178175|2021-04-26:0,Denmark/DCGC-89123/2021|EPI_ISL_2025340|2021-04-26:0)345461:1,(Denmark/DCGC-90945/2021|EPI_ISL_2027235|2021-05-03:1,Denmark/DCGC-91713/2021|EPI_ISL_2028003|2021-04-26:0,Denmark/DCGC-97279/2021|EPI_ISL_2177166|2021-05-10:0,Denmark/DCGC-92952/2021|EPI_ISL_2172796|2021-05-10:0,Denmark/DCGC-93529/2021|EPI_ISL_2173374|2021-05-10:0,Denmark/DCGC-93515/2021|EPI_ISL_2173359|2021-05-03:0,Denmark/DCGC-93375/2021|EPI_ISL_2173219|2021-05-10:0,Denmark/DCGC-103316/2021|EPI_ISL_2300821|2021-05-10:0,Denmark/DCGC-102843/2021|EPI_ISL_2300338|2021-05-10:0)345462:1,Denmark/DCGC-91209/2021|EPI_ISL_2027499|2021-04-26:1,Denmark/DCGC-89788/2021|EPI_ISL_2026011|2021-04-26:1,Denmark/DCGC-95058/2021|EPI_ISL_2174905|2021-05-03:1,(Denmark/DCGC-95427/2021|EPI_ISL_2175274|2021-05-03:1,Denmark/DCGC-98330/2021|EPI_ISL_2178293|2021-05-03:0,Denmark/DCGC-96554/2021|EPI_ISL_2176425|2021-05-10:0,Denmark/DCGC-97926/2021|EPI_ISL_2177889|2021-05-03:0)345463:1,Denmark/DCGC-97555/2021|EPI_ISL_2177516|2021-05-10:1,Denmark/DCGC-96340/2021|EPI_ISL_2176188|2021-04-26:2,(Denmark/DCGC-103870/2021|EPI_ISL_2301231|2021-05-10:2,Denmark/DCGC-94205/2021|EPI_ISL_2174050|2021-05-03:0,Denmark/DCGC-93279/2021|EPI_ISL_2173123|2021-05-03:0,Denmark/DCGC-102081/2021|EPI_ISL_2299749|2021-05-10:0,Denmark/DCGC-99320/2021|EPI_ISL_2297384|2021-05-10:0,Denmark/DCGC-99319/2021|EPI_ISL_2297383|2021-05-10:0,Denmark/DCGC-99110/2021|EPI_ISL_2297223|2021-05-10:0,Denmark/DCGC-99965/2021|EPI_ISL_2297872|2021-05-17:0)345464:1,(Denmark/DCGC-98993/2021|EPI_ISL_2297136|2021-05-17:1,Denmark/DCGC-99929/2021|EPI_ISL_2297845|2021-05-17:0,Denmark/DCGC-94437/2021|EPI_ISL_2174283|2021-05-10:0,Denmark/DCGC-100761/2021|EPI_ISL_2298558|2021-05-17:0,Denmark/DCGC-100366/2021|EPI_ISL_2298251|2021-05-17:0,Denmark/DCGC-100849/2021|EPI_ISL_2298622|2021-05-17:0)345465:1,(Denmark/DCGC-102545/2021|EPI_ISL_2300087|2021-05-10:1,Denmark/DCGC-94741/2021|EPI_ISL_2174587|2021-05-03:0)345466:2,Denmark/DCGC-99640/2021|EPI_ISL_2297629|2021-05-17:1,Denmark/DCGC-99442/2021|EPI_ISL_2297480|2021-05-10:1,Denmark/DCGC-99953/2021|EPI_ISL_2297864|2021-05-10:1,Denmark/DCGC-98521/2021|EPI_ISL_2296775|2021-05-17:1,Denmark/DCGC-101123/2021|EPI_ISL_2298910|2021-05-17:2,Sweden/SE00451939/2021|EPI_ISL_2198263|2021-04-24:2,(Sweden/SUS0000669/2021|EPI_ISL_1629509|2021-03-29:0,Sweden/SE00367058/2021|EPI_ISL_1676700|2021-03-22:0,Sweden/SE00363731/2021|EPI_ISL_1605457|2021-03-19:0)345467:1,(Sweden/SUS0001448/2021|EPI_ISL_1968860|2021-04-27:0,Sweden/SUS0001490/2021|EPI_ISL_1968902|2021-04-29:0)345468:2,(Denmark/DCGC-91527/2021|EPI_ISL_2027817|2021-05-03:0,Denmark/DCGC-95307/2021|EPI_ISL_2175154|2021-05-03:0,Denmark/DCGC-96903/2021|EPI_ISL_2176774|2021-05-10:0,Denmark/DCGC-93841/2021|EPI_ISL_2173686|2021-05-03:0,Denmark/DCGC-96520/2021|EPI_ISL_2176391|2021-05-10:0,Denmark/DCGC-96769/2021|EPI_ISL_2176640|2021-05-10:0,Denmark/DCGC-96111/2021|EPI_ISL_2175959|2021-05-03:0,Denmark/DCGC-93937/2021|EPI_ISL_2173782|2021-05-03:0,Denmark/DCGC-93469/2021|EPI_ISL_2173313|2021-05-03:0,Denmark/DCGC-95640/2021|EPI_ISL_2175487|2021-05-03:0,Denmark/DCGC-98081/2021|EPI_ISL_2178044|2021-05-03:0,Denmark/DCGC-97884/2021|EPI_ISL_2177847|2021-05-03:0,Denmark/DCGC-96995/2021|EPI_ISL_2176882|2021-05-03:0,Denmark/DCGC-97169/2021|EPI_ISL_2177056|2021-05-03:0,Denmark/DCGC-95532/2021|EPI_ISL_2175379|2021-05-03:0,Denmark/DCGC-95810/2021|EPI_ISL_2175658|2021-05-03:0,Denmark/DCGC-87822/2021|EPI_ISL_2024007|2021-05-03:0,Denmark/DCGC-91198/2021|EPI_ISL_2027488|2021-05-03:0,Denmark/DCGC-87495/2021|EPI_ISL_2023680|2021-05-03:0)345469:1,(Denmark/DCGC-95019/2021|EPI_ISL_2174866|2021-05-03:0,Denmark/DCGC-91646/2021|EPI_ISL_2027936|2021-05-03:0)345470:1,(Denmark/DCGC-92908/2021|EPI_ISL_2172752|2021-05-03:0,Denmark/DCGC-93888/2021|EPI_ISL_2173733|2021-05-10:0)345471:1,(Denmark/DCGC-103520/2021|EPI_ISL_2300967|2021-05-17:0,Denmark/DCGC-100751/2021|EPI_ISL_2298548|2021-05-17:0,Denmark/DCGC-100620/2021|EPI_ISL_2298454|2021-05-17:0,Denmark/DCGC-103798/2021|EPI_ISL_2301179|2021-05-17:0,Denmark/DCGC-103765/2021|EPI_ISL_2301159|2021-05-17:0)345472:1,(Denmark/DCGC-99314/2021|EPI_ISL_2297381|2021-05-10:0,Denmark/DCGC-96827/2021|EPI_ISL_2176698|2021-05-03:0)345473:1,Sweden/SE00375652/2021|EPI_ISL_1607184|2021-03-24:0,Sweden/SUS0001663/2021|EPI_ISL_2103664|2021-05-04:0,Denmark/DCGC-95096/2021|EPI_ISL_2174943|2021-05-03:0,Denmark/DCGC-96086/2021|EPI_ISL_2175934|2021-05-03:0,Denmark/DCGC-95097/2021|EPI_ISL_2174944|2021-05-03:0,Denmark/DCGC-96500/2021|EPI_ISL_2176371|2021-05-10:0,Denmark/DCGC-93698/2021|EPI_ISL_2173543|2021-05-03:0,Denmark/DCGC-95713/2021|EPI_ISL_2175560|2021-05-10:0,Denmark/DCGC-93668/2021|EPI_ISL_2173513|2021-05-10:0,Denmark/DCGC-98218/2021|EPI_ISL_2178181|2021-05-10:0,Denmark/DCGC-94992/2021|EPI_ISL_2174839|2021-05-03:0,Denmark/DCGC-97394/2021|EPI_ISL_2177281|2021-05-10:0,Denmark/DCGC-94724/2021|EPI_ISL_2174570|2021-05-10:0,Denmark/DCGC-97819/2021|EPI_ISL_2177782|2021-05-03:0,Denmark/DCGC-93446/2021|EPI_ISL_2173290|2021-05-10:0,Denmark/DCGC-97473/2021|EPI_ISL_2177360|2021-05-10:0,Denmark/DCGC-97749/2021|EPI_ISL_2177712|2021-05-10:0,Denmark/DCGC-95706/2021|EPI_ISL_2175553|2021-05-10:0,Denmark/DCGC-97523/2021|EPI_ISL_2177454|2021-05-10:0,Denmark/DCGC-95251/2021|EPI_ISL_2175098|2021-05-03:0,Denmark/DCGC-94165/2021|EPI_ISL_2174010|2021-05-10:0,Denmark/DCGC-95663/2021|EPI_ISL_2175510|2021-05-03:0,Denmark/DCGC-96693/2021|EPI_ISL_2176564|2021-05-10:0,Denmark/DCGC-97106/2021|EPI_ISL_2176993|2021-05-10:0,Denmark/DCGC-93507/2021|EPI_ISL_2173351|2021-05-10:0,Denmark/DCGC-97105/2021|EPI_ISL_2176992|2021-05-03:0,Denmark/DCGC-93287/2021|EPI_ISL_2173131|2021-05-10:0,Denmark/DCGC-96711/2021|EPI_ISL_2176582|2021-05-10:0,Denmark/DCGC-97613/2021|EPI_ISL_2177576|2021-05-10:0,Denmark/DCGC-96447/2021|EPI_ISL_2176317|2021-05-10:0,Denmark/DCGC-94948/2021|EPI_ISL_2174795|2021-05-10:0,Denmark/DCGC-97124/2021|EPI_ISL_2177011|2021-05-03:0,Denmark/DCGC-95494/2021|EPI_ISL_2175341|2021-05-10:0,Denmark/DCGC-93504/2021|EPI_ISL_2173348|2021-05-10:0,Denmark/DCGC-96206/2021|EPI_ISL_2176054|2021-05-10:0,Denmark/DCGC-93513/2021|EPI_ISL_2173357|2021-05-10:0,Denmark/DCGC-95794/2021|EPI_ISL_2175642|2021-05-03:0,Denmark/DCGC-94843/2021|EPI_ISL_2174689|2021-05-03:0,Denmark/DCGC-97184/2021|EPI_ISL_2177071|2021-05-03:0,Sweden/SUS0001489/2021|EPI_ISL_1968901|2021-04-29:0,Sweden/SUS0001487/2021|EPI_ISL_1968899|2021-04-29:0,Denmark/DCGC-70674/2021|EPI_ISL_1879245|2021-04-19:0,Sweden/DC108453221/2021|EPI_ISL_1902584|2021-03-18:0,Denmark/DCGC-85693/2021|EPI_ISL_1895012|2021-04-26:0,Sweden/SE00415881/2021|EPI_ISL_1902291|2021-04-09:0,Denmark/DCGC-82266/2021|EPI_ISL_1890936|2021-04-26:0,Denmark/DCGC-60617/2021|EPI_ISL_1869188|2021-04-26:0,Denmark/DCGC-57778/2021|EPI_ISL_1866278|2021-04-26:0,Sweden/DC108509241/2021|EPI_ISL_1902591|2021-03-19:0,Denmark/DCGC-81165/2021|EPI_ISL_1889807|2021-04-05:0,Sweden/SE00408088/2021|EPI_ISL_1902237|2021-04-07:0,Denmark/DCGC-58409/2021|EPI_ISL_1866912|2021-04-19:0,Sweden/SUS0000891/2021|EPI_ISL_1712021|2021-04-13:0,Sweden/SE00386556/2021|EPI_ISL_1675881|2021-03-29:0,Sweden/SE00386543/2021|EPI_ISL_1675880|2021-03-29:0,Sweden/SE00396610/2021|EPI_ISL_1675486|2021-04-01:0,Sweden/SE00397729/2021|EPI_ISL_1675716|2021-04-01:0,Sweden/SE00395288/2021|EPI_ISL_1677118|2021-03-31:0,Sweden/SE00395745/2021|EPI_ISL_1675672|2021-03-31:0,Sweden/SE00368314/2021|EPI_ISL_1607483|2021-03-22:0,Sweden/SUS0000745/2021|EPI_ISL_1629585|2021-03-26:0,Sweden/SE00378473/2021|EPI_ISL_1607439|2021-03-25:0,Sweden/SE00384778/2021|EPI_ISL_1607422|2021-03-27:0,Sweden/SUS0000659/2021|EPI_ISL_1629499|2021-03-22:0,Sweden/SUS0000650/2021|EPI_ISL_1629490|2021-03-31:0,Sweden/SE00380890/2021|EPI_ISL_1607361|2021-03-26:0,Sweden/SE00369578/2021|EPI_ISL_1607160|2021-03-22:0,Denmark/DCGC-71976/2021|EPI_ISL_1880547|2021-04-26:0,Denmark/DCGC-91629/2021|EPI_ISL_2027919|2021-05-03:0,Denmark/DCGC-89719/2021|EPI_ISL_2025942|2021-04-26:0,Denmark/DCGC-88788/2021|EPI_ISL_2025002|2021-05-03:0,Denmark/DCGC-91138/2021|EPI_ISL_2027428|2021-04-26:0,Denmark/DCGC-89740/2021|EPI_ISL_2025963|2021-05-03:0,Denmark/DCGC-88723/2021|EPI_ISL_2024937|2021-05-03:0,Denmark/DCGC-92495/2021|EPI_ISL_2028790|2021-04-26:0,Denmark/DCGC-90998/2021|EPI_ISL_2027288|2021-04-26:0,Denmark/DCGC-90678/2021|EPI_ISL_2026937|2021-04-26:0,Denmark/DCGC-90267/2021|EPI_ISL_2026526|2021-04-26:0,Denmark/DCGC-91659/2021|EPI_ISL_2027949|2021-05-03:0,Denmark/DCGC-87602/2021|EPI_ISL_2023787|2021-04-26:0,Denmark/DCGC-88224/2021|EPI_ISL_2024409|2021-05-03:0,Denmark/DCGC-92124/2021|EPI_ISL_2028419|2021-05-03:0,Denmark/DCGC-88197/2021|EPI_ISL_2024382|2021-05-03:0,Denmark/DCGC-92475/2021|EPI_ISL_2028770|2021-04-26:0,Denmark/DCGC-89339/2021|EPI_ISL_2025556|2021-04-26:0,Denmark/DCGC-90955/2021|EPI_ISL_2027245|2021-05-03:0,Denmark/DCGC-87738/2021|EPI_ISL_2023923|2021-05-03:0,Denmark/DCGC-91693/2021|EPI_ISL_2027983|2021-04-26:0,Denmark/DCGC-90664/2021|EPI_ISL_2026923|2021-04-26:0,Denmark/DCGC-87388/2021|EPI_ISL_2023573|2021-05-03:0,Denmark/DCGC-89192/2021|EPI_ISL_2025409|2021-04-26:0,Denmark/DCGC-88100/2021|EPI_ISL_2024285|2021-04-26:0,Denmark/DCGC-90686/2021|EPI_ISL_2026945|2021-04-26:0,Denmark/DCGC-87702/2021|EPI_ISL_2023887|2021-04-26:0,Denmark/DCGC-87394/2021|EPI_ISL_2023579|2021-05-03:0,Denmark/DCGC-91944/2021|EPI_ISL_2028238|2021-05-03:0,Denmark/DCGC-90291/2021|EPI_ISL_2026550|2021-04-26:0,Denmark/DCGC-89366/2021|EPI_ISL_2025583|2021-05-03:0,Denmark/DCGC-89597/2021|EPI_ISL_2025820|2021-05-03:0,Denmark/DCGC-87539/2021|EPI_ISL_2023724|2021-04-26:0,Denmark/DCGC-90592/2021|EPI_ISL_2026851|2021-05-03:0,Denmark/DCGC-92333/2021|EPI_ISL_2028628|2021-04-26:0,Denmark/DCGC-89664/2021|EPI_ISL_2025887|2021-05-03:0,Denmark/DCGC-92315/2021|EPI_ISL_2028610|2021-05-03:0,Denmark/DCGC-90089/2021|EPI_ISL_2026312|2021-05-03:0,Denmark/DCGC-92032/2021|EPI_ISL_2028327|2021-04-26:0,Denmark/DCGC-90236/2021|EPI_ISL_2026495|2021-04-26:0,Denmark/DCGC-90521/2021|EPI_ISL_2026780|2021-05-03:0,Denmark/DCGC-92619/2021|EPI_ISL_2028914|2021-04-26:0,Denmark/DCGC-87470/2021|EPI_ISL_2023655|2021-05-03:0,Denmark/DCGC-92513/2021|EPI_ISL_2028808|2021-04-26:0,Denmark/DCGC-88418/2021|EPI_ISL_2024632|2021-04-26:0,Denmark/DCGC-87657/2021|EPI_ISL_2023842|2021-05-03:0,Denmark/DCGC-90196/2021|EPI_ISL_2026447|2021-04-26:0,Denmark/DCGC-90540/2021|EPI_ISL_2026799|2021-05-03:0,Denmark/DCGC-91246/2021|EPI_ISL_2027536|2021-05-03:0,Denmark/DCGC-87314/2021|EPI_ISL_2023499|2021-04-26:0,Sweden/SE1410361644/2021|EPI_ISL_2220337|2021-03-12:0,Sweden/SE1410421658/2021|EPI_ISL_2219647|2021-03-15:0,Sweden/SE00438757/2021|EPI_ISL_2198217|2021-04-19:0,Sweden/1453836964/2021|EPI_ISL_2220885|2021-03-18:0,Sweden/SE00451386/2021|EPI_ISL_2198251|2021-04-24:0,Sweden/SE1410421056/2021|EPI_ISL_2219641|2021-03-15:0,Sweden/SE1410276353/2021|EPI_ISL_2220284|2021-03-12:0,Denmark/DCGC-103093/2021|EPI_ISL_2300637|2021-05-17:0,Denmark/DCGC-98973/2021|EPI_ISL_2297124|2021-05-17:0,Denmark/DCGC-99459/2021|EPI_ISL_2297496|2021-05-17:0,Denmark/DCGC-101489/2021|EPI_ISL_2299177|2021-05-17:0,Denmark/DCGC-101720/2021|EPI_ISL_2299401|2021-05-17:0,Denmark/DCGC-100783/2021|EPI_ISL_2298574|2021-05-17:0,Denmark/DCGC-100578/2021|EPI_ISL_2298417|2021-05-17:0,Denmark/DCGC-102092/2021|EPI_ISL_2299759|2021-05-17:0,Denmark/DCGC-103380/2021|EPI_ISL_2300865|2021-05-10:0,Denmark/DCGC-98971/2021|EPI_ISL_2297122|2021-05-17:0,Denmark/DCGC-101480/2021|EPI_ISL_2299172|2021-05-17:0,Denmark/DCGC-99250/2021|EPI_ISL_2297328|2021-05-17:0,Denmark/DCGC-101092/2021|EPI_ISL_2298884|2021-05-17:0,Denmark/DCGC-100497/2021|EPI_ISL_2298354|2021-05-17:0,Denmark/DCGC-103404/2021|EPI_ISL_2300883|2021-05-10:0,Denmark/DCGC-99382/2021|EPI_ISL_2297435|2021-05-17:0,Denmark/DCGC-100309/2021|EPI_ISL_2298207|2021-05-17:0,Denmark/DCGC-102160/2021|EPI_ISL_2299806|2021-05-10:0,Denmark/DCGC-102140/2021|EPI_ISL_2299795|2021-05-10:0,Denmark/DCGC-98524/2021|EPI_ISL_2296778|2021-05-10:0,Denmark/DCGC-99387/2021|EPI_ISL_2297438|2021-05-10:0,Denmark/DCGC-102965/2021|EPI_ISL_2300475|2021-05-10:0,Denmark/DCGC-102244/2021|EPI_ISL_2299871|2021-05-17:0,Denmark/DCGC-98775/2021|EPI_ISL_2296967|2021-05-17:0,Denmark/DCGC-98818/2021|EPI_ISL_2296998|2021-05-17:0,Denmark/DCGC-98809/2021|EPI_ISL_2296991|2021-05-17:0,Denmark/DCGC-100541/2021|EPI_ISL_2298391|2021-05-17:0,Denmark/DCGC-99023/2021|EPI_ISL_2297162|2021-05-10:0,Denmark/DCGC-103253/2021|EPI_ISL_2300770|2021-05-17:0,Denmark/DCGC-101852/2021|EPI_ISL_2299577|2021-05-10:0,Denmark/DCGC-103155/2021|EPI_ISL_2300686|2021-05-17:0,Denmark/DCGC-99371/2021|EPI_ISL_2297425|2021-05-17:0,Denmark/DCGC-98691/2021|EPI_ISL_2296903|2021-05-17:0,Denmark/DCGC-99790/2021|EPI_ISL_2297740|2021-05-17:0,Denmark/DCGC-98627/2021|EPI_ISL_2296857|2021-05-17:0,Denmark/DCGC-103695/2021|EPI_ISL_2301104|2021-05-17:0,Denmark/DCGC-101423/2021|EPI_ISL_2299129|2021-05-17:0,Sweden/SUS0001812/2021|EPI_ISL_2103813|2021-05-09:0,Sweden/SUS0001734/2021|EPI_ISL_2103735|2021-05-06:0)345460:1,Sweden/21-52115/2021|EPI_ISL_1660108|2021-03-24:2,Sweden/1917751564/2021|EPI_ISL_1903620|2021-03-16:1,(Sweden/SUS0001950/2021|EPI_ISL_2228557|2021-05-12:1,Sweden/SUS0001959/2021|EPI_ISL_2228566|2021-05-13:1,Sweden/21-53299/2021|EPI_ISL_2278966|2021-04-27:1,Sweden/21-52704/2021|EPI_ISL_2098988|2021-04-20:0,Sweden/SUS0001455/2021|EPI_ISL_1968867|2021-04-27:0,Sweden/21-53228/2021|EPI_ISL_2278836|2021-04-29:0)345474:1,(Sweden/1455271864/2021|EPI_ISL_2222270|2021-03-23:1,Sweden/3938514363/2021|EPI_ISL_2220830|2021-03-17:1,Sweden/1919690264/2021|EPI_ISL_2221660|2021-03-22:1,Sweden/1450791164/2021|EPI_ISL_2254868|2021-03-24:1,Sweden/3941013663/2021|EPI_ISL_2221909|2021-03-21:0,Sweden/1451572864/2021|EPI_ISL_2256841|2021-03-26:0,Sweden/3940596063/2021|EPI_ISL_2221906|2021-03-19:0,Sweden/3936534263/2021|EPI_ISL_2217727|2021-03-14:0)345475:1,Sweden/16733089P/2021|EPI_ISL_2208993|2021-04-19:1,Sweden/SE1410570599/2021|EPI_ISL_2255840|2021-03-26:1,(Sweden/1912303563/2021|EPI_ISL_2222334|2021-03-17:0,Sweden/1912159963/2021|EPI_ISL_2254885|2021-03-22:0,Sweden/1912156163/2021|EPI_ISL_2254884|2021-03-22:0,Sweden/1912303363/2021|EPI_ISL_1903521|2021-03-17:0)345476:1,Sweden/SE1410571967/2021|EPI_ISL_2256268|2021-04-01:0,Sweden/SE1410390859/2021|EPI_ISL_2257399|2021-03-09:0,Sweden/1918166964/2021|EPI_ISL_2256765|2021-03-25:0,Sweden/SE00368676/2021|EPI_ISL_1607487|2021-03-22:0,Sweden/SE00364496/2021|EPI_ISL_1604766|2021-03-19:0,Sweden/SUS0000526/2021|EPI_ISL_1534045|2021-03-27:0,Sweden/SE1410257608/2021|EPI_ISL_2220161|2021-03-15:0)345459:5,USA/PA-CDC-QDX23760217/2021|MZ029942.1|2021-04-09:3,USA/WA-CDC-UW21051124444/2021|EPI_ISL_2273819|2021-05-11:3)345321:1,((France/IDF-IPP06777/2021|EPI_ISL_1463471|2021-03-15:0,France/IDF-IPP05235/2021|EPI_ISL_1381093|2021-03-09:1,France/IDF-IPP06750/2021|EPI_ISL_1463454|2021-03-15:1)345478:2,(USA/KS-CDC-LC0043793/2021|MZ039353.1|2021-04-07:0,(USA/NY-NYULH1317/2021|EPI_ISL_1789954|2021-04-09:1,(USA/PR-CDC-2-4242976/2021|MZ082525.1|2021-04-12:1,USA/PR-CDC-2-4282715/2021|MZ143666.1|21-04-19:0,USA/PR-CDC-ASC210031364/2021|MZ283751.1|2021-04-23:0)345481:2,USA/KS-CDC-LC0044057/2021|MZ039355.1|2021-04-07:0,USA/KS-KHEL-0878/2021|EPI_ISL_1503246|2021-04-02:0)345480:1)345479:1,USA/GA-CDC-STM-000046020/2021|MW932377.1|21-03-30:3,(USA/WY-WPHL-21035083/2021|EPI_ISL_2248725|2021-05-16:2,(USA/NY-Wadsworth-21023444-01/2021|EPI_ISL_1226626|2021-02-14:1,(USA/MI-CDC-QDX24042378/2021|MZ131437.1|21-04-16:1,USA/MI-CDC-STM-000071066/2021|MZ291369.1|2021-05-05:2,USA/MI-CDC-STM-000059435/2021|MZ154122.1|21-04-18:0)345484:3)345483:1)345482:1)345477:1,Germany/BW-RKI-I-149516/2021|EPI_ISL_2261196|2021-04-29:3)345320:1)345092:2,(Denmark/DCGC-65993/2021|EPI_ISL_1874564|2021-03-01:0,Denmark/DCGC-83730/2021|EPI_ISL_1892801|2021-03-01:0)345485:1,Norway/6436/2021|EPI_ISL_1820771|2021-03-08:0,Denmark/DCGC-73481/2021|EPI_ISL_1882052|2021-03-01:0)345091:1,(England/PHEC-308287/2021|21-04-17:0,(Denmark/DCGC-58932/2021|EPI_ISL_1867503|2021-02-22:0,Denmark/DCGC-85957/2021|EPI_ISL_1895278|2021-02-22:0)345487:1)345486:1,Denmark/DCGC-58818/2021|EPI_ISL_1867353|2021-04-05:1,(Denmark/DCGC-70622/2021|EPI_ISL_1879193|2021-04-05:0,Denmark/DCGC-60135/2021|EPI_ISL_1868706|2021-04-12:1)345488:1,Denmark/DCGC-51605/2021|EPI_ISL_1859482|2021-04-05:1,Denmark/DCGC-63404/2021|EPI_ISL_1871975|2021-03-01:1,(Poland/WGS-CoV-PZH-UMB-0702/2021|EPI_ISL_1891954|2021-04-15:4,USA/FL-CDC-LC0037167/2021|MZ001706.1|2021-03-30:1)345489:1,Denmark/DCGC-52385/2021|EPI_ISL_1860439|2021-03-01:1,(Denmark/DCGC-55535/2021|EPI_ISL_1863963|2021-04-05:4,(Denmark/DCGC-82729/2021|EPI_ISL_1891574|2021-04-12:2,Poland/WGS-PZH-GUM-0182/2021|EPI_ISL_1739352|2021-04-08:0,Germany/NW-HHU-5414/2021|EPI_ISL_1993423|2021-04-25:0)345491:1)345490:1,(Denmark/DCGC-69235/2021|EPI_ISL_1877806|2021-02-22:1,Denmark/DCGC-59459/2021|EPI_ISL_1868030|2021-02-08:0,Denmark/DCGC-46466/2021|EPI_ISL_1065976|2021-02-15:0)345492:1,Denmark/DCGC-58887/2021|EPI_ISL_1867445|2021-04-12:1,(Denmark/DCGC-51733/2021|EPI_ISL_1859757|2021-04-19:0,Denmark/DCGC-74746/2021|EPI_ISL_1883317|2021-04-19:1)345493:1,Denmark/DCGC-71290/2021|EPI_ISL_1879861|2021-03-22:1,Denmark/DCGC-65650/2021|EPI_ISL_1874221|2021-03-08:1,Denmark/DCGC-77543/2021|EPI_ISL_1886176|2021-04-05:1,Denmark/DCGC-77773/2021|EPI_ISL_1886414|2021-04-05:1,Denmark/DCGC-74671/2021|EPI_ISL_1883242|2021-02-22:1,Denmark/DCGC-69374/2021|EPI_ISL_1877945|2021-03-22:1,((Scotland/QEUH-15444B1/2021|21-04-27:3,Germany/BY-RKI-I-123896/2021|EPI_ISL_2108856|2021-04-16:2)345495:4,(Germany/SN-RKI-I-042767/2021|EPI_ISL_1349955|2021-03-09:0,Germany/SN-RKI-I-084183/2021|EPI_ISL_1721588|2021-04-02:0,Germany/SN-RKI-I-032119/2021|EPI_ISL_1216237|2021-02-24:0,Germany/un-RKI-I-040932/2021|EPI_ISL_1287293|2021-03-09:0)345496:1)345494:1,(USA/NC-CDC-LC0050613/2021|MZ141335.1|21-04-20:2,USA/MD-CDC-LC0050816/2021|MZ141432.1|21-04-22:5)345497:1,(USA/MD-IGS-012109807196A/2021|EPI_ISL_1967546|2021-04-08:3,Germany/un-RKI-I-061871/2021|EPI_ISL_1567316|2021-03-26:1)345498:1,(Germany/NW-HHU-5561/2021|EPI_ISL_1993527|2021-04-27:2,Norway/10430/2021|EPI_ISL_1919419|2021-04-16:1)345499:1,(Norway/09150/2021|EPI_ISL_1989259|2021-04-01:1,Norway/08992/2021|EPI_ISL_1820289|2021-04-01:0,Norway/09566/2021|EPI_ISL_2138804|2021-04-09:3)345500:1,((Belgium/ULG-15652/2021|EPI_ISL_2245367|2021-05-11:3,Belgium/ULG-15659/2021|EPI_ISL_2245371|2021-05-11:1)345502:1,Belgium/ULG-15176/2021|EPI_ISL_2003278|2021-04-25:0,Belgium/UGent-5840/2021|EPI_ISL_2192108|2021-04-20:0,Belgium/UZA-UA-24942636/2021|EPI_ISL_1745161|2021-04-12:0)345501:1,Denmark/DCGC-88745/2021|EPI_ISL_2024959|2021-04-26:1,Denmark/DCGC-91130/2021|EPI_ISL_2027420|2021-04-19:1,(Denmark/DCGC-97663/2021|EPI_ISL_2177626|2021-05-10:1,Denmark/DCGC-96304/2021|EPI_ISL_2176152|2021-05-10:2,(Denmark/DCGC-97190/2021|EPI_ISL_2177077|2021-05-10:1,Denmark/DCGC-99187/2021|EPI_ISL_2297283|2021-05-17:1,(Denmark/DCGC-99368/2021|EPI_ISL_2297422|2021-05-17:0,Denmark/DCGC-99194/2021|EPI_ISL_2297288|2021-05-17:0)345505:1,(Denmark/DCGC-101318/2021|EPI_ISL_2299054|2021-05-17:0,Denmark/DCGC-99504/2021|EPI_ISL_2297529|2021-05-10:0)345506:2,Denmark/DCGC-93947/2021|EPI_ISL_2173792|2021-05-10:0,Denmark/DCGC-97528/2021|EPI_ISL_2177465|2021-05-10:0,Denmark/DCGC-97667/2021|EPI_ISL_2177630|2021-05-10:0,Denmark/DCGC-98241/2021|EPI_ISL_2178204|2021-05-03:0,Denmark/DCGC-95966/2021|EPI_ISL_2175814|2021-05-10:0,Denmark/DCGC-99056/2021|EPI_ISL_2297187|2021-05-10:0,Denmark/DCGC-100558/2021|EPI_ISL_2298403|2021-05-10:0,Denmark/DCGC-102718/2021|EPI_ISL_2300222|2021-05-10:0,Denmark/DCGC-102735/2021|EPI_ISL_2300236|2021-05-17:0,Denmark/DCGC-98583/2021|EPI_ISL_2296826|2021-05-10:0,Denmark/DCGC-101099/2021|EPI_ISL_2298888|2021-05-10:0,Denmark/DCGC-103988/2021|EPI_ISL_2301319|2021-05-10:0,Denmark/DCGC-103737/2021|EPI_ISL_2301136|2021-05-10:0,Denmark/DCGC-98655/2021|EPI_ISL_2296877|2021-05-10:0,Denmark/DCGC-100449/2021|EPI_ISL_2298312|2021-05-10:0)345504:1,(Denmark/DCGC-95256/2021|EPI_ISL_2175103|2021-05-03:0,Denmark/DCGC-92759/2021|EPI_ISL_2172602|2021-05-10:1)345507:1,Denmark/DCGC-96596/2021|EPI_ISL_2176467|2021-05-03:1,Denmark/DCGC-94000/2021|EPI_ISL_2173845|2021-05-03:1,Denmark/DCGC-97186/2021|EPI_ISL_2177073|2021-05-10:1,Denmark/DCGC-97765/2021|EPI_ISL_2177728|2021-05-03:1,Denmark/DCGC-93461/2021|EPI_ISL_2173305|2021-05-03:4,(Denmark/DCGC-102563/2021|EPI_ISL_2300101|2021-05-10:0,((Denmark/DCGC-100372/2021|EPI_ISL_2298256|2021-05-17:1,Denmark/DCGC-99241/2021|EPI_ISL_2297319|2021-05-17:0,Denmark/DCGC-99863/2021|EPI_ISL_2297798|2021-05-17:0,Denmark/DCGC-102839/2021|EPI_ISL_2300333|2021-05-17:0,Denmark/DCGC-102713/2021|EPI_ISL_2300218|2021-05-17:0,Denmark/DCGC-103230/2021|EPI_ISL_2300756|2021-05-17:0,Denmark/DCGC-101161/2021|EPI_ISL_2298936|2021-05-17:0,Denmark/DCGC-101466/2021|EPI_ISL_2299161|2021-05-17:0,Denmark/DCGC-100216/2021|EPI_ISL_2298130|2021-05-17:0,Denmark/DCGC-101541/2021|EPI_ISL_2299214|2021-05-17:0)345510:2,Denmark/DCGC-100930/2021|EPI_ISL_2298686|2021-05-17:1,Denmark/DCGC-101406/2021|EPI_ISL_2299121|2021-05-17:1,(Denmark/DCGC-101568/2021|EPI_ISL_2299235|2021-05-17:0,Denmark/DCGC-102425/2021|EPI_ISL_2300002|2021-05-17:0,Denmark/DCGC-102237/2021|EPI_ISL_2299867|2021-05-17:0,Denmark/DCGC-99393/2021|EPI_ISL_2297442|2021-05-10:0,Denmark/DCGC-101510/2021|EPI_ISL_2299193|2021-05-17:0)345511:1,(Denmark/DCGC-98982/2021|EPI_ISL_2297129|2021-05-17:0,Denmark/DCGC-103500/2021|EPI_ISL_2300954|2021-05-17:0,Denmark/DCGC-98664/2021|EPI_ISL_2296884|2021-05-17:0,Denmark/DCGC-103558/2021|EPI_ISL_2300998|2021-05-17:0,Denmark/DCGC-100450/2021|EPI_ISL_2298313|2021-05-17:0,Denmark/DCGC-101275/2021|EPI_ISL_2299024|2021-05-17:0,Denmark/DCGC-103995/2021|EPI_ISL_2301326|2021-05-17:0,Denmark/DCGC-103530/2021|EPI_ISL_2300977|2021-05-17:0)345512:1,(Denmark/DCGC-101177/2021|EPI_ISL_2298948|2021-05-17:0,Denmark/DCGC-96663/2021|EPI_ISL_2176534|2021-05-10:0)345513:1,Denmark/DCGC-94516/2021|EPI_ISL_2174362|2021-05-10:0,Denmark/DCGC-95723/2021|EPI_ISL_2175570|2021-05-10:0,Denmark/DCGC-97810/2021|EPI_ISL_2177773|2021-05-10:0,Denmark/DCGC-92791/2021|EPI_ISL_2172635|2021-05-10:0,Denmark/DCGC-93380/2021|EPI_ISL_2173224|2021-05-10:0,Denmark/DCGC-102508/2021|EPI_ISL_2300061|2021-05-10:0,Denmark/DCGC-103330/2021|EPI_ISL_2300830|2021-05-17:0,Denmark/DCGC-99164/2021|EPI_ISL_2297265|2021-05-17:0,Denmark/DCGC-98737/2021|EPI_ISL_2296935|2021-05-10:0,Denmark/DCGC-99226/2021|EPI_ISL_2297309|2021-05-10:0,Denmark/DCGC-103485/2021|EPI_ISL_2300944|2021-05-10:0,Denmark/DCGC-99446/2021|EPI_ISL_2297484|2021-05-10:0,Denmark/DCGC-102086/2021|EPI_ISL_2299753|2021-05-17:0,Denmark/DCGC-99706/2021|EPI_ISL_2297674|2021-05-17:0,Denmark/DCGC-99696/2021|EPI_ISL_2297669|2021-05-10:0,Denmark/DCGC-101650/2021|EPI_ISL_2299291|2021-05-17:0,Denmark/DCGC-100720/2021|EPI_ISL_2298522|2021-05-17:0,Denmark/DCGC-98983/2021|EPI_ISL_2297130|2021-05-10:0,Denmark/DCGC-102830/2021|EPI_ISL_2300324|2021-05-17:0,Denmark/DCGC-101112/2021|EPI_ISL_2298900|2021-05-17:0,Denmark/DCGC-99429/2021|EPI_ISL_2297470|2021-05-17:0,Denmark/DCGC-99762/2021|EPI_ISL_2297719|2021-05-10:0,Denmark/DCGC-100877/2021|EPI_ISL_2298644|2021-05-17:0,Denmark/DCGC-103625/2021|EPI_ISL_2301052|2021-05-10:0,Denmark/DCGC-102939/2021|EPI_ISL_2300445|2021-05-10:0,Denmark/DCGC-98636/2021|EPI_ISL_2296865|2021-05-17:0,Denmark/DCGC-101355/2021|EPI_ISL_2299080|2021-05-17:0,Denmark/DCGC-100470/2021|EPI_ISL_2298330|2021-05-17:0,Denmark/DCGC-98604/2021|EPI_ISL_2296840|2021-05-17:0,Denmark/DCGC-101418/2021|EPI_ISL_2299126|2021-05-10:0,Denmark/DCGC-98503/2021|EPI_ISL_2296760|2021-05-17:0,Denmark/DCGC-100305/2021|EPI_ISL_2298203|2021-05-10:0,Denmark/DCGC-104011/2021|EPI_ISL_2301338|2021-05-17:0)345509:1)345508:2,Denmark/DCGC-98564/2021|EPI_ISL_2296811|2021-05-10:1,Denmark/DCGC-98576/2021|EPI_ISL_2296820|2021-05-17:2,Denmark/DCGC-103005/2021|EPI_ISL_2300521|2021-05-17:1,(Denmark/DCGC-103449/2021|EPI_ISL_2300914|2021-05-17:0,Denmark/DCGC-94423/2021|EPI_ISL_2174269|2021-05-03:0,Denmark/DCGC-103840/2021|EPI_ISL_2301209|2021-05-17:0)345514:1,(Denmark/DCGC-100198/2021|EPI_ISL_2298118|2021-05-17:0,Denmark/DCGC-99406/2021|EPI_ISL_2297453|2021-05-17:0,Denmark/DCGC-100767/2021|EPI_ISL_2298564|2021-05-10:0)345515:1,(Denmark/DCGC-101066/2021|EPI_ISL_2298857|2021-05-17:0,Denmark/DCGC-103614/2021|EPI_ISL_2301043|2021-05-17:0)345516:2,Denmark/DCGC-91641/2021|EPI_ISL_2027931|2021-05-03:0,Denmark/DCGC-97733/2021|EPI_ISL_2177696|2021-05-03:0,Denmark/DCGC-96790/2021|EPI_ISL_2176661|2021-05-03:0,Denmark/DCGC-94306/2021|EPI_ISL_2174152|2021-05-10:0,Denmark/DCGC-98313/2021|EPI_ISL_2178276|2021-05-03:0,Denmark/DCGC-93229/2021|EPI_ISL_2173073|2021-05-03:0,Denmark/DCGC-95368/2021|EPI_ISL_2175215|2021-05-10:0,Denmark/DCGC-94359/2021|EPI_ISL_2174205|2021-05-10:0,Denmark/DCGC-95091/2021|EPI_ISL_2174938|2021-05-10:0,Denmark/DCGC-94046/2021|EPI_ISL_2173891|2021-05-03:0,Denmark/DCGC-93933/2021|EPI_ISL_2173778|2021-05-03:0,Denmark/DCGC-97637/2021|EPI_ISL_2177600|2021-05-10:0,Denmark/DCGC-93886/2021|EPI_ISL_2173731|2021-05-03:0,Denmark/DCGC-93027/2021|EPI_ISL_2172871|2021-05-10:0,Denmark/DCGC-93913/2021|EPI_ISL_2173758|2021-05-10:0,Denmark/DCGC-97776/2021|EPI_ISL_2177739|2021-05-10:0,Denmark/DCGC-98116/2021|EPI_ISL_2178079|2021-05-10:0,Denmark/DCGC-95077/2021|EPI_ISL_2174924|2021-05-10:0,Denmark/DCGC-97089/2021|EPI_ISL_2176976|2021-05-10:0,Denmark/DCGC-93536/2021|EPI_ISL_2173381|2021-05-03:0,Denmark/DCGC-97426/2021|EPI_ISL_2177313|2021-05-03:0,Denmark/DCGC-93595/2021|EPI_ISL_2173440|2021-05-10:0,Denmark/DCGC-92836/2021|EPI_ISL_2172680|2021-05-03:0,Denmark/DCGC-97896/2021|EPI_ISL_2177859|2021-05-03:0,Denmark/DCGC-97021/2021|EPI_ISL_2176908|2021-05-10:0,Denmark/DCGC-94644/2021|EPI_ISL_2174490|2021-05-03:0,Denmark/DCGC-95633/2021|EPI_ISL_2175480|2021-05-03:0,Denmark/DCGC-92827/2021|EPI_ISL_2172671|2021-05-10:0,Denmark/DCGC-97315/2021|EPI_ISL_2177202|2021-05-10:0,Denmark/DCGC-98032/2021|EPI_ISL_2177995|2021-05-03:0,Denmark/DCGC-93807/2021|EPI_ISL_2173652|2021-05-10:0,Denmark/DCGC-94593/2021|EPI_ISL_2174439|2021-05-03:0,Denmark/DCGC-95446/2021|EPI_ISL_2175293|2021-05-10:0,Denmark/DCGC-96365/2021|EPI_ISL_2176213|2021-05-03:0,Denmark/DCGC-95987/2021|EPI_ISL_2175835|2021-05-03:0,Denmark/DCGC-95508/2021|EPI_ISL_2175355|2021-05-03:0,Denmark/DCGC-97187/2021|EPI_ISL_2177074|2021-05-10:0,Denmark/DCGC-97155/2021|EPI_ISL_2177042|2021-05-10:0,Denmark/DCGC-94500/2021|EPI_ISL_2174346|2021-05-10:0,Denmark/DCGC-87482/2021|EPI_ISL_2023667|2021-05-03:0,Denmark/DCGC-89395/2021|EPI_ISL_2025612|2021-05-03:0,Denmark/DCGC-89078/2021|EPI_ISL_2025295|2021-05-03:0,Denmark/DCGC-91224/2021|EPI_ISL_2027514|2021-05-03:0,Denmark/DCGC-87348/2021|EPI_ISL_2023533|2021-05-03:0,Denmark/DCGC-91992/2021|EPI_ISL_2028287|2021-05-03:0,Denmark/DCGC-91841/2021|EPI_ISL_2028135|2021-05-03:0,Denmark/DCGC-90163/2021|EPI_ISL_2026386|2021-05-03:0,Denmark/DCGC-88624/2021|EPI_ISL_2024838|2021-05-03:0,Denmark/DCGC-90498/2021|EPI_ISL_2026757|2021-04-26:0,Denmark/DCGC-91313/2021|EPI_ISL_2027603|2021-05-03:0,Denmark/DCGC-101784/2021|EPI_ISL_2299515|2021-05-10:0,Denmark/DCGC-103352/2021|EPI_ISL_2300846|2021-05-10:0,Denmark/DCGC-103819/2021|EPI_ISL_2301191|2021-05-17:0,Denmark/DCGC-100567/2021|EPI_ISL_2298408|2021-05-17:0,Denmark/DCGC-102771/2021|EPI_ISL_2300264|2021-05-10:0,Denmark/DCGC-101624/2021|EPI_ISL_2299277|2021-05-10:0,Denmark/DCGC-100354/2021|EPI_ISL_2298242|2021-05-10:0)345503:1,Denmark/DCGC-89088/2021|EPI_ISL_2025305|2021-04-26:1,USA/MN-CDC-LC0055786/2021|MZ181532.1|21-04-28:1,Denmark/DCGC-92389/2021|EPI_ISL_2028684|2021-04-26:1,(Denmark/DCGC-92169/2021|EPI_ISL_2028464|2021-04-26:2,(Germany/BY-RKI-I-077803/2021|EPI_ISL_1643384|2021-03-31:1,Germany/BY-RKI-I-079867/2021|EPI_ISL_1644583|2021-04-09:2,Germany/NI-RKI-I-068521/2021|EPI_ISL_1572930|2021-03-30:1,Germany/un-RKI-I-086209/2021|EPI_ISL_1723094|2021-04-11:2,Germany/NW-RKI-I-107599/2021|EPI_ISL_1851362|2021-04-12:2,Germany/un-RKI-I-100483/2021|EPI_ISL_1846198|2021-04-05:1,(Luxembourg/LNS9406571/2021|EPI_ISL_1917949|2021-04-07:1,Germany/NW-RKI-I-069092/2021|EPI_ISL_1573284|2021-03-22:0,(Germany/BY-RKI-I-137407/2021|EPI_ISL_2121267|2021-04-28:0,Germany/BY-RKI-I-123877/2021|EPI_ISL_2108838|2021-04-21:0,Germany/BY-RKI-I-141587/2021|EPI_ISL_2125245|2021-04-24:0,Germany/NW-RKI-I-144976/2021|EPI_ISL_2129263|2021-04-28:0)345520:1)345519:4,Germany/BY-MVP-000005621/2021|EPI_ISL_2094906|2021-04-20:1,Germany/BY-MVP-000004496/2021|EPI_ISL_2094988|2021-03-28:1,Germany/BY-MVP-000005656/2021|EPI_ISL_2095181|2021-04-20:1,Germany/NW-RKI-I-127928/2021|EPI_ISL_2111545|2021-04-19:2,Germany/BY-RKI-I-055780/2021|EPI_ISL_1439361|2021-03-20:0,Germany/BY-RKI-I-077492/2021|EPI_ISL_1643124|2021-03-31:0,Germany/BY-RKI-I-061100/2021|EPI_ISL_1566595|2021-03-26:0,Germany/BY-RKI-I-102112/2021|EPI_ISL_1847475|2021-04-16:0,Germany/BY-RKI-I-102336/2021|EPI_ISL_1847677|2021-04-16:0,Germany/NW-RKI-I-107621/2021|EPI_ISL_1851383|2021-04-08:0,Germany/NW-RKI-I-107490/2021|EPI_ISL_1851255|2021-04-08:0,Germany/BY-RKI-I-139758/2021|EPI_ISL_2123981|2021-03-19:0,Germany/BY-RKI-I-126423/2021|EPI_ISL_2110994|2021-03-30:0,Germany/BY-RKI-I-127272/2021|EPI_ISL_2111432|2021-04-02:0)345518:2)345517:1,USA/CA-CDC-LC0055645/2021|MZ181272.1|21-04-27:3,(USA/OH-CDC-LC0055840/2021|MZ181474.1|21-04-27:0,USA/MD-CDC-LC0048913/2021|MZ072792.1|2021-04-15:1)345521:1,USA/WA-CDC-UW21042761496/2021|MZ199089.1|2021-04-27:3,Bulgaria/21BG-NC_A000105/2021|EPI_ISL_2081964|2021-01-25:2,Bulgaria/21BG-NC_000589/2021|EPI_ISL_2081856|2021-02-22:1,Bulgaria/21BG-NC_A000118/2021|EPI_ISL_2081976|2021-01-31:1,(Bulgaria/21BG-NC_000591/2021|EPI_ISL_2081858|2021-02-24:0,Bulgaria/21BG-EU_000985_Pl10/2021|EPI_ISL_1401461|2021-03-09:1,Bulgaria/21BG-EU_002172_Pl20/2021|EPI_ISL_2180127|2021-04-01:5)345522:3,Bulgaria/21BG-NC_000583/2021|EPI_ISL_2081851|2021-02-22:2,Bulgaria/21BG-NC_000587/2021|EPI_ISL_2081854|2021-02-24:1,(Bulgaria/21BG-NC_002018_R9/2021|EPI_ISL_2099459|2021-03-20:0,(France/HDF-P295-21097C0141/2021|EPI_ISL_1369274|2021-03:0,Bulgaria/21BG-EU_002265_Pl21/2021|EPI_ISL_2180210|2021-03-26:0,Bulgaria/21BG-EU_002276_Pl21/2021|EPI_ISL_2180220|2021-03-30:0,France/HDF-P290-21097C0812/2021|EPI_ISL_1369276|2021-03:0)345524:1)345523:1,Bulgaria/21BG-NC_002402_R10/2021|EPI_ISL_2099479|2021-04-08:1,(Bulgaria/21BG-EU_001406_Pl14/2021|EPI_ISL_1608498|2021-03-16:0,(Bulgaria/21BG-EU_002206_Pl21/2021|EPI_ISL_2180159|2021-04-05:1,Bulgaria/21BG-NC_002066_R9/2021|EPI_ISL_2099473|2021-03-31:0)345526:2)345525:1,England/CAMC-B515AC/2020|OB999714.1|2020-11-08:1,England/CAMC-B5166D/2020|OB999955.1|2020-11-08:1,Germany/NW-RKI-I-145859/2021|EPI_ISL_2130074|2021-05-08:2,((Germany/RP-RKI-I-143212/2021|EPI_ISL_2127808|2021-04-26:1,Germany/RP-RKI-I-144468/2021|EPI_ISL_2128799|2021-04-28:0)345528:1,Germany/RP-RKI-I-143450/2021|EPI_ISL_2128305|2021-04-29:0,Germany/un-RKI-I-143262/2021|EPI_ISL_2127902|2021-04-28:1,Germany/RP-RKI-I-132023/2021|EPI_ISL_2114971|2021-04-20:1)345527:7,Portugal/PT7203/2021|EPI_ISL_2134580|2021-04-30:4,(USA/TX-HMH-MCoV-42872/2021|EPI_ISL_2224409|2021-04-20:2,USA/NC-CDC-LC0052154/2021|MZ142556.1|21-04-22:0)345529:1,(Bulgaria/21BG-EU_002289_Pl22/2021|EPI_ISL_2180232|2021-03-31:4,Bulgaria/21BG-EU_000234_Pl3/2021|EPI_ISL_1231705|2021-02-11:0)345530:1,(Bulgaria/21BG-EU_002552_Pl23/2021|EPI_ISL_2180379|2021-04-13:4,Denmark/DCGC-49260/2021|EPI_ISL_1125650|2021-02-15:0)345531:1,(Bulgaria/21BG-EU_002133_Pl20/2021|EPI_ISL_2180089|2021-04-02:2,Bulgaria/21BG-NC_002462_R10/2021|EPI_ISL_2099495|2021-04-12:2)345532:1,(Poland/WGS-CoV-PZH-UMB-0018/2021|EPI_ISL_1652077|2021-03-17:1,Canada/ABPHL-04366/2021|EPI_ISL_2164255|2021-01-07:2)345533:1,(Portugal/PT7215/2021|EPI_ISL_2248797|2021-05-04:4,France/un-HMN-21022080182/2021|EPI_ISL_1085426|2021-02-08:0)345534:1,(Portugal/PT7418/2021|EPI_ISL_2249000|2021-05-03:5,SouthKorea/KDCA2892/2021|EPI_ISL_1622467|2021-03-18:1)345535:1,(England/GSTT-210125TCBC44/2021|21-01-23:1,(England/PORT-2E6271/2021|21-01-21:1,England/CAMC-FB3F6A/2021|OD934864.1|2021-01-11:0,England/CAMC-1108004/2021|OD953620.1|2021-01-22:0,England/PHEC-151EE7/2021|21-01-05:0,England/LOND-12F6C22/2021|21-01-18:0,England/OXON-F64FE0/2021|21-01-14:0,England/OXON-F5F2A3/2021|21-01-27:0,England/OXON-F5F2A3/2021|EPI_ISL_999345|2021-01-27:0,England/OXON-F5CA17/2021|EPI_ISL_999267|2021-01-20:0)345537:1)345536:1,(Bulgaria/21BG-EU_002663_Pl24/2021|EPI_ISL_2259255|2021-04-16:1,Bulgaria/21BG-EU_001862_Pl18/2021|EPI_ISL_1797346|2021-03-26:0)345538:3,(Germany/HE-RKI-I-153295/2021|EPI_ISL_2264553|2021-05-08:0,Germany/SN-RKI-I-137581/2021|EPI_ISL_2121630|2021-04-23:1)345539:1,(England/GSTT-210126LSBC19/2021|21-01-20:3,Germany/NW-RKI-I-133036/2021|EPI_ISL_2115396|2021-04-30:2)345540:2,(Nigeria/CV1342/2021|EPI_ISL_2285325|2021-02-01:5,Nigeria/CV832/2021|EPI_ISL_1173230|2021-01-25:2)345541:1,England/MILK-116811E/2021|OD955458.1|2021-01-24:3,England/CAMC-1200171/2021|OD972991.1|2021-02-04:3,England/LOND-12F5ADE/2021|21-01-11:1,(England/RAND-137ACCB/2021|21-03-02:4,(USA/NY-Wadsworth-21023578-01/2021|EPI_ISL_1226621|2021-02-13:0,USA/NY-PRL-2021_02_15_00C10/2021|EPI_ISL_1041541|2021-02-13:0)345543:6)345542:2,England/CAMC-13A5939/2021|21-03-07:6,Bulgaria/21BG-EU_000686_Pl7/2021|EPI_ISL_1401169|2021-02-27:4,England/WSFT-25CD383/2021|21-02-02:1,Nigeria/CV740/2021|EPI_ISL_1093442|2021-01-07:1,USA/VA-CDC-LC0047325/2021|MZ071874.1|2021-04-15:1,Norway/7978/2021|EPI_ISL_1820261|2021-03-21:1,Norway/7955/2021|EPI_ISL_1820253|2021-03-24:1,England/MILK-11D29AE/2021|OD964973.1|2021-01-29:2,Sweden/DC107866551/2021|EPI_ISL_1604596|2021-03-02:4,(((((USA/IL-NM-6740/2021|EPI_ISL_1340813|2021-02-17:0,(USA/WI-UW-3874/2021|EPI_ISL_1252890|2021-02-24:0,USA/FL-CDC-STM-000012781/2021|MW721428.1|21-02-10:1,USA/VA-CAV_VAS3N_00000980_01/2021|EPI_ISL_1856841|2021-04:2,(USA/IL-NM-7807/2021|EPI_ISL_2009346|2021-04-23:2,USA/OH-CDC-IBX320038406392/2021|MZ011923.1|21-03-27:1,USA/WI-MHDL-48528/2021|EPI_ISL_2232246|2021-03-29:1)345550:1)345549:1)345548:1,USA/WI-UW-3577/2021|EPI_ISL_1159394|2021-02-12:0,USA/WI-UW-3944/2021|EPI_ISL_1314237|2021-03-05:0,USA/WI-UW-3578/2021|EPI_ISL_1159395|2021-02-12:0)345547:1,USA/WI-UW-3576/2021|EPI_ISL_1159393|2021-02-19:1,(USA/WI-CDC-LC0034811/2021|MW914412.1|21-03-23:2,(USA/WI-WSLH-212212/2021|EPI_ISL_1421606|2021-03-09:1,(USA/WI-CDC-ASC210011876/2021|MW967049.1|2021-03-19:1,USA/WI-CDC-ASC210025068/2021|MZ023362.1|21-03-27:3,USA/WI-CDC-LC0032510/2021|MW913820.1|21-03-21:0,USA/WI-WSLH-212575/2021|EPI_ISL_1626187|2021-03-14:0)345553:1,USA/WI-CDC-ASC210020929/2021|MW968457.1|2021-03-25:2,USA/MN-CDC-IBX904845969878/2021|MZ010756.1|21-03-18:1,((USA/WI-MHDL-0716/2021|EPI_ISL_1608154|2021-04-02:1,USA/WI-MHDL-0703/2021|EPI_ISL_1592241|2021-03-29:1,USA/MN-CDC-IBX482196967192/2021|MZ034344.1|2021-04-10:1,USA/WI-CDC-LC0036745/2021|MZ001224.1|2021-03-28:0,USA/WI-CDC-LC0045844/2021|MZ070377.1|2021-04-08:0,USA/WI-WSLH-213940/2021|EPI_ISL_2018661|2021-04-10:0)345555:1,(USA/WI-MHDL-48594/2021|EPI_ISL_2232233|2021-03-29:1,USA/WI-MHDL-DER0018/2021|EPI_ISL_2179057|2021-04-29:4)345556:1)345554:1,USA/WI-MHDL-67594/2021|EPI_ISL_2258249|2021-05-04:1,USA/WI-WSLH-213084/2021|EPI_ISL_1793997|2021-03-23:0,USA/WI-MHDL-48383/2021|EPI_ISL_2232226|2021-03-29:0,USA/WI-MHDL-44945/2021|EPI_ISL_2234859|2021-03-23:0,USA/WI-MHDL-44939/2021|EPI_ISL_2234858|2021-03-23:0)345552:1,(USA/MN-MDH-5695/2021|MZ046679.1|21-04-06:1,USA/WI-CDC-ASC210012819/2021|MW906993.1|21-03-19:0,USA/WI-CDC-ASC210005077/2021|MZ259826.1|2021-03-15:0,USA/MN-MDH-4550/2021|MW852082.1|21-03-23:0)345557:1,(USA/WI-WSLH-212037/2021|EPI_ISL_1421333|2021-02-25:0,USA/WI-WSLH-211973/2021|EPI_ISL_1421255|2021-02-27:0)345558:2,(USA/IL-CDC-ASC210036864/2021|MZ280186.1|2021-04-30:0,USA/WI-CDC-ASC210076591/2021|MZ271764.1|2021-04-20:0,USA/WI-UW-4463/2021|EPI_ISL_2225576|2021-05-01:0,USA/WI-UW-4396/2021|EPI_ISL_2193369|2021-04-26:0,USA/WI-UW-4407/2021|EPI_ISL_2193378|2021-04-24:0,USA/WI-WSLH-214503/2021|EPI_ISL_2279181|2021-04-26:0,USA/WI-WSLH-214384/2021|EPI_ISL_2279080|2021-04-22:0,USA/WI-WSLH-214383/2021|EPI_ISL_2279079|2021-04-22:0)345559:1,USA/WI-UW-3760/2021|EPI_ISL_1252561|2021-03-01:0,USA/WI-WSLH-212952/2021|EPI_ISL_1793875|2021-03-29:0,USA/WI-UW-3936/2021|EPI_ISL_1314241|2021-02-24:0,USA/WI-UW-3535/2021|EPI_ISL_1095452|2021-02-17:0)345551:1,(USA/WI-UW-3863/2021|EPI_ISL_1252880|2021-03-02:1,(USA/WI-WSLH-211810/2021|EPI_ISL_1421022|2021-03-01:0,USA/WI-WSLH-211360/2021|EPI_ISL_1295201|2021-02-18:1)345561:1,USA/LA-CDC-QDX22758794/2021|MW864998.1|21-03-08:1,USA/UT-CDC-ASC210019462/2021|MW969012.1|2021-03-25:1,USA/TN-CDC-ASC210019532/2021|MW969075.1|2021-03-25:2,USA/FL-CDC-STM-000024340/2021|MW963706.1|21-02-24:2,USA/LA-CDC-ASC210068333/2021|MZ213127.1|2021-04-13:3,USA/MN-MDH-3807/2021|MW810377.1|21-02-24:0,USA/TN-CDC-ASC210018859/2021|MW968891.1|2021-03-25:0,USA/FL-CDC-STM-000025982/2021|MW963754.1|21-02-27:0,USA/TN-CDC-ASC210019534/2021|MW969077.1|2021-03-25:0,USA/FL-CDC-ASC210007828/2021|MW994159.1|2021-03-16:0,USA/FL-CDC-QDX23357799/2021|MW905585.1|21-03-20:0,USA/CO-CDPHE-2100569719/2021|EPI_ISL_1539958|2021-03-08:0,USA/PA-CDC-QDX22719512/2021|MW842019.1|21-03-02:0,USA/WI-UW-3997/2021|EPI_ISL_1404121|2021-03-15:0,Japan/IC-1067/2021|EPI_ISL_1927180|2021-03-24:0)345560:1,USA/WI-WSLH-211567/2021|EPI_ISL_1295383|2021-02-21:2,(USA/MN-MDH-4009/2021|MW813942.1|21-02-28:3,USA/MN-MDH-4222/2021|MW821862.1|21-02-27:1,USA/OH-PLMI-HT2GJ-00466/2021|EPI_ISL_1541102|2021-03:1,(USA/FL-CDC-FG-014269/2021|MW909923.1|21-03-17:0,(USA/FL-CDC-FG-013230/2021|MW911164.1|21-03-16:0,USA/FL-CDC-FG-013621/2021|MW910210.1|21-03-18:0,USA/FL-CDC-FG-012935/2021|MW911062.1|21-03-15:0)345564:2)345563:1,USA/FL-CDC-STM-000032002/2021|MW869163.1|21-03-08:2,USA/WI-WSLH-212244/2021|EPI_ISL_1421654|2021-03-07:0,USA/FL-CDC-STM-000038307/2021|MW907703.1|21-02-24:0,USA/FL-CDC-STM-000033781/2021|MW907640.1|21-03-10:0,USA/FL-CDC-QDX22820024/2021|MW865289.1|21-03-10:0,USA/FL-CDC-STM-000027077/2021|MW840965.1|21-03-03:0,USA/FL-CDC-LC0026563/2021|MW869638.1|21-03-11:0,USA/FL-CDC-STM-000031746/2021|MW869116.1|21-03-07:0)345562:2,USA/WI-WSLH-211797/2021|EPI_ISL_1421004|2021-03-03:1,(((USA/WI-GMF-B00426/2021|EPI_ISL_1745210|2021-04-13:0,USA/WI-GMF-B00452/2021|EPI_ISL_1745226|2021-04-18:0)345567:1,USA/WI-GMF-B00503/2021|EPI_ISL_1824168|2021-04-22:0,USA/WI-GMF-B00483/2021|EPI_ISL_1824158|2021-04-20:0,USA/WI-WSLH-214326/2021|EPI_ISL_2279032|2021-04-23:0)345566:2,USA/WI-WSLH-212013/2021|EPI_ISL_1421314|2021-03-01:0,USA/WI-WSLH-212518/2021|EPI_ISL_1626137|2021-03-08:0,USA/WI-WSLH-212058/2021|EPI_ISL_1421369|2021-03-06:0)345565:2,USA/WI-WSLH-212253/2021|EPI_ISL_1421668|2021-03-04:1,USA/WI-WSLH-212252/2021|EPI_ISL_1421666|2021-03-10:1,(USA/WI-WSLH-212213/2021|EPI_ISL_1421607|2021-03-10:1,USA/WI-WSLH-211527/2021|EPI_ISL_1295343|2021-02-24:0)345568:1,(USA/HI-H212158/2021|EPI_ISL_2135439|2021-04-21:1,USA/HI-H212170/2021|EPI_ISL_2135450|2021-04-27:1,USA/CA-CDC-FG-034887/2021|MZ287567.1|2021-05-18:5,(USA/HI-H212220/2021|EPI_ISL_2135537|2021-04-29:0,USA/HI-H211988/2021|EPI_ISL_2007941|2021-04-18:0)345570:1,USA/HI-H211575/2021|EPI_ISL_1515969|2021-03-25:0,USA/HI-H211651/2021|EPI_ISL_1770659|2021-03-26:0,USA/HI-H211679/2021|EPI_ISL_1770768|2021-03-22:0,USA/HI-H211652/2021|EPI_ISL_1770662|2021-03-26:0,USA/HI-H211910/2021|EPI_ISL_1771589|2021-04-14:0,USA/HI-H211672/2021|EPI_ISL_1770739|2021-03-29:0,USA/HI-H211627/2021|EPI_ISL_1770557|2021-03-26:0,USA/HI-H211617/2021|EPI_ISL_1770513|2021-03-26:0,USA/HI-H211618/2021|EPI_ISL_1770518|2021-03-26:0,USA/HI-H211888/2021|EPI_ISL_1771502|2021-04-14:0,USA/HI-H211871/2021|EPI_ISL_1771431|2021-04-06:0,USA/HI-H211762/2021|EPI_ISL_1771065|2021-03-31:0,USA/HI-CDC-2-4175322/2021|MZ004812.1|21-03-23:0,USA/CA-CDC-FG-018358/2021|MW934220.1|21-04-06:0,USA/HI-H211589/2021|EPI_ISL_1515982|2021-03-24:0,USA/CA-SC-210697_2/2021|EPI_ISL_1913231|2021-04-09:0,USA/HI-H211944/2021|EPI_ISL_2007853|2021-04-16:0,USA/HI-H212118/2021|EPI_ISL_2008016|2021-04-19:0,USA/HI-H212219/2021|EPI_ISL_2135534|2021-04-27:0)345569:3,USA/WI-CDC-ASC210007446/2021|MW966933.1|2021-03-14:1,(USA/WI-CDC-LC0032559/2021|MW913724.1|21-03-17:1,USA/WI-CDC-ASC210006395/2021|MW904975.1|21-03-16:1,USA/WI-CDC-LC0035876/2021|MZ000265.1|2021-03-25:1,USA/WI-CDC-LC0038280/2021|MZ002242.1|2021-03-28:1,(USA/WI-CDC-ASC210038641/2021|MZ010197.1|21-03-31:1,USA/WI-CDC-LC0045976/2021|MZ070481.1|2021-04-09:3,USA/WI-CDC-LC0051566/2021|MZ142023.1|21-04-21:1,USA/WI-CDC-LC0054562/2021|MZ180573.1|21-04-30:1,(USA/WI-CDC-LC0061490/2021|EPI_ISL_2306610|2021-05-15:1,USA/WI-CDC-LC0061297/2021|EPI_ISL_2306613|2021-05-15:1,USA/WI-WSLH-213868/2021|EPI_ISL_2018592|2021-04-13:0)345573:1,USA/WI-CDC-LC0054020/2021|MZ179743.1|21-04-27:1,USA/WI-CDC-LC0057500/2021|MZ252841.1|2021-05-02:2,USA/IL-CDC-LC0057600/2021|MZ252852.1|2021-05-02:2,USA/WI-CDC-LC0058639/2021|MZ253874.1|2021-05-07:1,USA/WI-CDC-ASC210028807/2021|MZ283354.1|2021-04-20:1,USA/WI-WSLH-214845/2021|EPI_ISL_2279473|2021-04-28:1,(USA/WI-CDC-ASC210062495/2021|MZ245340.1|2021-05-11:0,USA/WI-CDC-ASC210062497/2021|MZ245341.1|2021-05-11:0,USA/WI-CDC-ASC210061169/2021|MZ244369.1|2021-05-08:0,USA/WI-CDC-ASC210062496/2021|MZ255107.1|21-05-11:0)345574:2,USA/WI-CDC-LC0041714/2021|MZ037400.1|2021-03-31:0,USA/MI-CDC-ASC210032148/2021|MZ214886.1|2021-04-24:0,USA/WI-WSLH-212898/2021|EPI_ISL_1626468|2021-03-22:0,USA/IL-CDC-ASC210040660/2021|MZ023864.1|21-04-01:0,USA/MI-CDC-STM-000058195/2021|MZ133270.1|21-04-17:0,USA/MI-CDC-ASC210069264/2021|MZ130972.1|21-04-13:0)345572:1,USA/IL-CDC-ASC210025226/2021|MZ023507.1|21-03-20:1,USA/WI-CDC-LC0041780/2021|MZ037507.1|2021-04-02:2,(USA/WI-WSLH-213303/2021|EPI_ISL_1794184|2021-04-05:1,USA/WI-WSLH-214468/2021|EPI_ISL_2279148|2021-04-12:1,USA/WI-WSLH-213304/2021|EPI_ISL_1794185|2021-04-05:0,USA/WI-WSLH-213638/2021|EPI_ISL_1794493|2021-03-27:0,USA/WI-CDC-LC0049619/2021|MZ140491.1|21-04-19:0)345575:1,USA/WI-CDC-LC0046070/2021|MZ070665.1|2021-04-07:1,(USA/WI-WSLH-213307/2021|EPI_ISL_1794188|2021-03-26:1,USA/WI-CDC-LC0028478/2021|MW908784.1|21-03-13:0)345576:1,USA/WI-UW-4227/2021|EPI_ISL_1821999|2021-03-30:6,USA/IL-CDC-ASC210049474/2021|MZ084351.1|2021-04-06:1,USA/WI-CDC-LC0049775/2021|MZ140663.1|21-04-19:1,(USA/WI-CDC-ASC210068716/2021|MZ214463.1|2021-04-13:1,USA/WI-CDC-LC0046743/2021|MZ071247.1|2021-04-12:2,(USA/IN-CDC-STM-000070128/2021|MZ291001.1|2021-05-05:2,USA/WI-CDC-ASC210030037/2021|MZ284236.1|2021-04-22:0)345578:1,USA/NY-CDC-QDX24758503/2021|EPI_ISL_2304759|2021-05-03:2,USA/WI-WSLH-214020/2021|EPI_ISL_2018737|2021-04-19:0,USA/WI-MHDL-48703/2021|EPI_ISL_2232238|2021-03-29:0,USA/WI-CDC-LC0057556/2021|MZ252803.1|2021-04-28:0,USA/WI-CDC-LC0053438/2021|MZ179350.1|21-04-26:0)345577:1,USA/WI-WSLH-214230/2021|EPI_ISL_2018914|2021-04-20:1,USA/WI-WSLH-213998/2021|EPI_ISL_2018715|2021-04-20:1,(USA/IL-CDC-ASC210035687/2021|MZ188057.1|2021-04-27:0,USA/CA-CDC-ASC210031666/2021|MZ283175.1|2021-04-23:1,(USA/WI-CDC-LC0046645/2021|MZ071024.1|2021-04-12:0,USA/IL-C21WGS0694/2021|EPI_ISL_1965110|2021-04-21:0,USA/WI-NM-7883/2021|EPI_ISL_2009363|2021-04-27:0,USA/IL-CDC-LC0053363/2021|MZ179286.1|21-04-26:0)345580:1)345579:1,USA/WI-CDC-ASC210035948/2021|MZ188242.1|2021-04-28:2,USA/WI-CDC-ASC210076794/2021|MZ188187.1|2021-04-20:2,(USA/ME-HETL-J3084/2021|EPI_ISL_2245619|2021-04-21:0,(USA/IL-CDC-ASC210061114/2021|MZ244463.1|2021-05-07:0,USA/WI-CDC-FG-032086/2021|MZ222890.1|2021-05-04:0)345582:1)345581:1,(USA/WI-CDC-ASC210030533/2021|MZ284666.1|2021-04-22:0,USA/WI-WSLH-214027/2021|EPI_ISL_2018744|2021-04-19:1)345583:1,USA/OH-UHTL-784/2021|MZ233980.1|21-05-07:1,(USA/MN-CDC-IBX195529833720/2021|MZ193103.1|2021-04-28:1,USA/WI-MHDL-68852/2021|EPI_ISL_2273866|2021-05-06:0,USA/WI-CDC-LC0060874/2021|EPI_ISL_2306041|2021-05-11:0)345584:1,USA/WI-WSLH-214462/2021|EPI_ISL_2279142|2021-04-27:2,USA/WI-WSLH-214802/2021|EPI_ISL_2279433|2021-04-26:2,USA/WI-WSLH-214584/2021|EPI_ISL_2279258|2021-04-30:2,USA/WI-CDC-LC0060993/2021|EPI_ISL_2306031|2021-05-11:3,USA/WI-CDC-LC0060496/2021|EPI_ISL_2305819|2021-05-09:1,USA/WI-CDC-FG-029241/2021|MZ155542.1|21-04-26:2,(USA/OH-CDC-IBX388448427217/2021|MZ167817.1|21-04-14:1,USA/OH-CDC-IBX068982532999/2021|MZ011118.1|21-04-01:0,USA/OH-CDC-IBX229393028733/2021|MZ055088.1|21-04-13:0,USA/OH-CDC-IBX234513377115/2021|MZ055089.1|21-04-10:0,USA/OH-CDC-IBX716052730210/2021|MZ012069.1|21-03-25:0,USA/OH-CDC-IBX149573722960/2021|EPI_ISL_2283594|2021-04-15:0)345585:1,(USA/WI-CDC-IBX365660843949/2021|MZ032248.1|21-04-02:1,USA/WI-MHDL-68868/2021|EPI_ISL_2273860|2021-05-06:1,(USA/WI-WSLH-214677/2021|EPI_ISL_2279344|2021-05-08:0,USA/WI-WSLH-214678/2021|EPI_ISL_2279345|2021-05-08:0)345587:2,USA/WI-CDC-ASC210052233/2021|MZ086291.1|2021-04-08:0,USA/WI-CDC-IBX229449679952/2021|MZ055352.1|21-04-06:0)345586:2,USA/PR-CDC-ASC210053816/2021|MZ084944.1|2021-04-09:4,((USA/OH-21AM-109CO03130/2021|EPI_ISL_2007005|2021-04-19:1,USA/OH-CDC-IBX229022482091/2021|MZ193288.1|2021-05-01:1,USA/OH-CDC-IBX341517584787/2021|MZ194359.1|2021-04-26:1,USA/OH-21AM-109CO02731/2021|EPI_ISL_2007004|2021-04-19:0,USA/OH-CDC-IBX231119538906/2021|MZ193289.1|2021-04-30:0,USA/MD-CDC-IBX194072505772/2021|MZ192425.1|21-04-28:0)345589:1,USA/WV-CDC-ASC210037335/2021|MZ282574.1|2021-05-01:1)345588:1,(USA/NM-CDC-LC0053246/2021|MZ143602.1|21-04-24:0,USA/CO-CDC-MMB08536756/2021|MZ246717.1|2021-04-28:0)345590:2,(USA/OH-CDC-ASC210055850/2021|MZ212343.1|2021-04-11:0,USA/OH-CDC-ASC210052734/2021|MZ086473.1|2021-04-08:0,USA/OH-CDC-ASC210055854/2021|MZ212347.1|2021-04-11:0)345591:1,(NorthAmerica/USA/IL-RED-WIN-39856357/2021|EPI_ISL_2249830|2021-04-07:0,USA/WI-CDC-ASC210052157/2021|MZ085882.1|2021-04-08:0)345592:1,(USA/WI-WSLH-214620/2021|EPI_ISL_2279291|2021-04-27:0,USA/WI-WSLH-214636/2021|EPI_ISL_2279307|2021-04-27:0)345593:1,USA/WI-CDC-LC0028206/2021|MW908623.1|21-03-12:0,USA/WI-MHDL-49152/2021|EPI_ISL_2179082|2021-03-30:0,USA/WI-UW-4204/2021|EPI_ISL_1821307|2021-03-31:0,USA/WI-UW-4202/2021|EPI_ISL_1821305|2021-03-31:0,USA/WI-CDC-LC0046362/2021|MZ070678.1|2021-04-07:0,USA/WI-WSLH-213317/2021|EPI_ISL_1794198|2021-03-24:0,USA/IL-CDC-LC0045834/2021|MZ070328.1|2021-04-07:0,USA/WI-CDC-LC0046084/2021|MZ070791.1|2021-04-09:0,USA/WI-WSLH-213713/2021|EPI_ISL_1794566|2021-04-08:0,USA/WI-WSLH-213324/2021|EPI_ISL_1794204|2021-03-27:0,USA/OH-CDC-IBX702424111823/2021|MZ011308.1|21-04-01:0,USA/WI-CDC-ASC210048182/2021|MZ075471.1|2021-04-06:0,USA/WI-CDC-ASC210068820/2021|MW990685.1|21-04-13:0,USA/WI-CDC-ASC210040198/2021|MZ015370.1|21-04-01:0,USA/OH-CDC-IBX025698363590/2021|MZ012141.1|21-03-24:0,USA/WV-CDC-LC0043901/2021|MZ039318.1|2021-04-03:0,USA/WI-MHDL-0689/2021|EPI_ISL_1652162|2021-03-22:0,USA/WI-WSLH-212583/2021|EPI_ISL_1626194|2021-03-15:0,USA/IN-CDC-ASC210015327/2021|MW906868.1|21-03-22:0,USA/WI-CDC-ASC210049146/2021|MZ084244.1|2021-04-06:0,USA/WI-CDC-ASC210039629/2021|MZ083357.1|2021-03-31:0,USA/IL-C21WGS0636/2021|EPI_ISL_1965064|2021-04-21:0,USA/WI-WSLH-213975/2021|EPI_ISL_2018694|2021-04-06:0,USA/IL-CDC-QDX24155767/2021|MZ161493.1|21-04-20:0,USA/WI-CDC-ASC210073993/2021|MZ185579.1|2021-04-18:0,USA/WI-CDC-ASC210034079/2021|MZ195498.1|2021-04-24:0,USA/WI-CDC-ASC210034081/2021|MZ195500.1|2021-04-24:0,USA/WI-CDC-ASC210060392/2021|MZ281759.1|2021-05-07:0,USA/WI-WSLH-214284/2021|EPI_ISL_2278997|2021-04-23:0)345571:1,(USA/WI-CDC-ASC210019950/2021|MW968289.1|2021-03-25:1,USA/WI-CDC-LC0028550/2021|MW908732.1|21-03-11:0,USA/WI-CDC-LC0028267/2021|MW908602.1|21-03-11:0)345594:1,USA/WI-WSLH-212342/2021|EPI_ISL_1626056|2021-03-10:1,USA/WI-WSLH-212674/2021|EPI_ISL_1626263|2021-03-21:1,USA/WI-WSLH-212636/2021|EPI_ISL_1626230|2021-03-19:1,(USA/IL-CDC-QDX23008520/2021|MW904631.1|21-03-16:2,(USA/PA-CDC-ASC210044760/2021|MZ025193.1|21-04-03:1,USA/VA-CDC-ASC210051789/2021|MZ076478.1|2021-04-07:0,USA/IL-CDC-ASC210048655/2021|MZ084515.1|2021-04-06:2,(USA/CA-CDC-FG-021955/2021|MZ033491.1|2021-04-14:0,USA/CA-CDC-FG-021931/2021|MZ033472.1|2021-04-14:0,USA/CA-CDC-FG-021953/2021|MZ033489.1|2021-04-14:0)345597:2)345596:1,USA/WI-WSLH-213531/2021|EPI_ISL_1794406|2021-04-01:3,USA/WI-WSLH-213445/2021|EPI_ISL_1794323|2021-03-18:3,USA/WI-UW-4230/2021|EPI_ISL_1827551|2021-04-02:2,(USA/WI-CDC-ASC210009859/2021|MW994860.1|2021-03-18:0,USA/WI-CDC-ASC210016339/2021|MW906792.1|21-03-22:0)345598:1,(USA/WI-MHDL-50715/2021|EPI_ISL_2234841|2021-04-01:0,USA/WI-CDC-LC0041798/2021|MZ037375.1|2021-03-31:0)345599:1,USA/WI-CDC-LC0032830/2021|MW913827.1|21-03-22:0,USA/WI-WSLH-212968/2021|EPI_ISL_1793891|2021-03-24:0,USA/WI-WSLH-212702/2021|EPI_ISL_1626287|2021-03-15:0)345595:1,(((USA/IL-21WGS021/2021|EPI_ISL_1443219|2021-03-11:0,USA/IL-21WGS084/2021|EPI_ISL_1443280|2021-03-22:0)345602:1,USA/CO-CDPHE-2100645426/2021|EPI_ISL_1539764|2021-03-17:1,(USA/DC-CDC-LC0038624/2021|MZ002815.1|2021-04-01:3,USA/WI-CDC-LC0038434/2021|MZ002619.1|2021-03-30:1,(USA/WI-CDC-ASC210033366/2021|MZ284590.1|2021-04-26:2,(USA/WI-MHDL-5052107/2021|EPI_ISL_2232213|2021-05-05:0,USA/WI-WSLH-213926/2021|EPI_ISL_2018647|2021-04-12:0)345605:2)345604:2)345603:1,((USA/MN-CDC-IBX030512330061/2021|MZ029113.1|2021-04-02:2,USA/MN-CDC-STM-000057938/2021|MZ133093.1|21-04-17:1,USA/MN-CDC-ASC210057344/2021|MZ212929.1|2021-04-10:1,USA/MN-CDC-IBX190120846622/2021|MZ167077.1|21-04-08:1,(USA/MN-CDC-IBX399930278264/2021|MZ261368.1|2021-04-27:1,USA/MN-CDC-IBX897545405700/2021|MZ194585.1|2021-04-26:0,USA/MN-CDC-IBX235927481012/2021|MZ168130.1|21-04-13:0,USA/MN-CDC-IBX238902619504/2021|EPI_ISL_2282976|2021-04-16:0,USA/WI-CDC-ASC210063878/2021|EPI_ISL_2280549|2021-05-13:0)345608:2,(USA/MN-CDC-IBX064121108167/2021|MZ046605.1|21-04-01:0,USA/MN-CDC-IBX064121108167/2021|MZ013384.1|21-04-01:0)345609:1,(USA/MN-CDC-IBX008787497783/2021|MZ167822.1|21-04-11:0,USA/MN-CDC-IBX654283991743/2021|MZ058299.1|21-04-05:0,USA/MN-CDC-IBX654283991743/2021|MZ166738.1|21-04-05:0)345610:1,USA/MN-CDC-IBX128868774919/2021|MZ034241.1|2021-04-09:0,USA/MN-CDC-ASC210070965/2021|MZ214793.1|2021-04-14:0,USA/MN-CDC-IBX188894455927/2021|MZ032238.1|21-04-02:0,USA/MN-CDC-IBX325255758535/2021|MZ058377.1|21-04-06:0,USA/MN-MDH-5802/2021|MZ049705.1|21-04-09:0,USA/MN-CDC-IBX484023041227/2021|MZ011527.1|21-03-29:0,USA/MN-CDC-IBX090786697178/2021|MZ029256.1|2021-04-02:0,USA/MN-CDC-IBX325255758535/2021|MZ166884.1|21-04-06:0)345607:2,((USA/MN-CDC-IBX446543022999/2021|MZ046521.1|21-04-01:0,USA/MN-CDC-IBX446543022999/2021|MZ013291.1|21-04-01:0)345612:1,USA/MN-CDC-IBX608518647515/2021|MZ029285.1|2021-04-02:0,USA/MN-CDC-IBX334542455498/2021|MZ012266.1|21-03-22:0)345611:1,USA/MN-CDC-ASC210054383/2021|MZ212012.1|2021-04-09:1,USA/MN-CDC-ASC210070875/2021|MZ215433.1|2021-04-13:1,USA/MN-CDC-IBX048615356057/2021|MZ167580.1|21-04-12:1,USA/MN-CDC-ASC210020052/2021|MW969357.1|2021-03-24:0,USA/MN-MDH-7058/2021|MZ242504.1|2021-04-27:0,USA/MN-CDC-ASC210054243/2021|MZ211411.1|2021-04-09:0,USA/MN-CDC-IBX054045046835/2021|MZ055114.1|21-04-06:0,USA/MN-CDC-IBX575606466537/2021|MZ012819.1|21-03-31:0,USA/MN-CDC-IBX346762200056/2021|MZ167384.1|21-04-06:0,USA/MN-CDC-IBX353733188207/2021|MZ167655.1|21-04-12:0,USA/MN-MDH-6785/2021|MZ189158.1|2021-04-06:0,USA/MN-CDC-IBX366077160531/2021|MZ194206.1|2021-04-21:0,USA/MN-CDC-IBX387139342966/2021|MZ193660.1|2021-04-22:0,USA/MN-CDC-IBX895214041286/2021|EPI_ISL_2283198|2021-04-12:0)345606:1,USA/FL-CDC-STM-000051347/2021|MZ034935.1|2021-04-05:1,((USA/IL-CDC-ASC210043530/2021|MZ015449.1|21-04-03:0,USA/WI-CDC-LC0041821/2021|MZ037550.1|2021-04-03:0)345614:1,USA/NC-CDC-LC0044279/2021|MZ039819.1|2021-04-09:0,USA/NC-CDC-STM-000061362/2021|MZ163993.1|21-04-20:0,USA/NC-CDC-STM-000064458/2021|MZ228201.1|2021-04-26:0)345613:1,USA/VA-CAV_VAS3N_00000905_01/2021|EPI_ISL_1856768|2021-04:1,USA/MN-CDC-IBX263321109914/2021|MZ170566.1|21-04-08:2,USA/UT-CDC-ASC210028951/2021|MZ187772.1|2021-04-18:2,USA/WI-MHDL-51264/2021|EPI_ISL_2234853|2021-04-02:1,USA/WI-WSLH-214663/2021|EPI_ISL_2279332|2021-04-23:4,USA/WI-CDC-FG-022981/2021|MZ033995.1|2021-04-10:2,(USA/WI-MHDL-0687/2021|EPI_ISL_1652160|2021-03-17:0,USA/WI-CDC-ASC210005996/2021|MW993645.1|2021-03-13:0)345615:1,(USA/WI-CDC-LC0042033/2021|MZ037608.1|2021-03-31:0,USA/NJ-CDC-LC0042458/2021|MZ038042.1|2021-04-02:0)345616:3,USA/IL-21WGS085/2021|EPI_ISL_1443281|2021-03-15:0,USA/OR-CDC-ASC210004264/2021|MW905141.1|21-03-12:0,USA/VA-CAV_VAS3N_00000677_01/2021|EPI_ISL_1856556|2021-03:0,USA/VA-CAV_VAS3N_00000884_01/2021|EPI_ISL_1856747|2021-04:0,USA/VA-CAV_VAS3N_00000963_01/2021|EPI_ISL_1856826|2021-04:0,USA/VA-CAV_VAS3N_00000875_01/2021|EPI_ISL_1856741|2021-04:0,USA/WI-WSLH-213632/2021|EPI_ISL_1794487|2021-04-08:0,USA/WI-CDC-LC0046565/2021|MZ071045.1|2021-04-12:0,USA/WI-CDC-ASC210047549/2021|MZ075179.1|2021-04-02:0,USA/NY-CDC-IBX486854254048/2021|MZ010824.1|21-03-19:0,USA/WI-CDC-STM-000047814/2021|MZ006739.1|21-04-01:0,USA/WI-CDC-ASC210043637/2021|MZ015457.1|21-04-03:0,USA/CO-CDC-ASC210009554/2021|MW968558.1|2021-03-25:0,USA/WI-WSLH-212576/2021|EPI_ISL_1626188|2021-03-14:0,USA/WI-WSLH-212614/2021|EPI_ISL_1626217|2021-03-19:0,USA/WI-WSLH-212381/2021|EPI_ISL_1626093|2021-03-09:0,USA/TN-CDC-LC0032422/2021|MW913694.1|21-03-26:0,USA/WI-CDC-LC0031834/2021|MW913444.1|21-03-15:0,USA/WI-CDC-ASC210007730/2021|MW993915.1|2021-03-16:0,USA/WI-CDC-LC0028121/2021|MW908619.1|21-03-12:0,USA/VA-CDC-ASC210046753/2021|MZ084140.1|2021-04-05:0,USA/WI-CDC-ASC210008619/2021|MZ259631.1|21-03-17:0,USA/WI-MHDL-51248/2021|EPI_ISL_2234849|2021-04-02:0)345601:0,USA/CO-CDPHE-2100730443/2021|EPI_ISL_1617299|2021-03-25:0)345600:2,USA/WI-CDC-ASC210014996/2021|MW905801.1|21-03-22:1,(USA/IL-CDC-QDX23614090/2021|MW988908.1|21-04-04:1,USA/IL-CDC-QDX23614079/2021|MW989332.1|21-04-04:0)345617:3,(USA/WI-CDC-ASC210011044/2021|MW967197.1|21-03-18:1,USA/WI-CDC-ASC210007968/2021|MW967131.1|2021-03-16:0)345618:1,(USA/IL-CDC-STM-000051428/2021|MZ034988.1|2021-04-05:1,USA/IL-S21WGS1119/2021|EPI_ISL_1938518|2021-04-21:1,USA/IL-CDC-LC0054715/2021|MZ180399.1|21-04-28:1,USA/WV-CDC-ASC210074863/2021|MZ188704.1|2021-04-19:1,USA/IL-CDC-ASC210075687/2021|MZ186889.1|2021-04-19:2,USA/IL-CDC-ASC210038218/2021|MZ281894.1|2021-05-02:2,USA/IL-CDC-LC0058583/2021|MZ253844.1|2021-05-07:1,USA/IL-S21WGS1759/2021|EPI_ISL_2203593|2021-05-12:1,USA/IL-CDC-ASC210072369/2021|MZ271114.1|2021-04-16:1,USA/KY-CDC-QDX24603876/2021|MZ275032.1|2021-04-30:1,(((USA/WA-CDC-FG-034341/2021|MZ287805.1|2021-05-09:0,USA/WA-CDC-FG-034333/2021|MZ287798.1|2021-05-08:0)345622:3,USA/WA-CDC-FG-034346/2021|MZ287809.1|2021-05-08:0,USA/WA-CDC-FG-034277/2021|MZ287749.1|2021-05-10:0,USA/WA-CDC-FG-034322/2021|MZ287789.1|2021-05-07:0)345621:2,(USA/WA-CDC-FG-034323/2021|MZ287790.1|2021-05-08:1,USA/WA-CDC-FG-034321/2021|MZ287788.1|2021-05-07:1,USA/WA-CDC-FG-034293/2021|MZ287768.1|2021-05-07:0,USA/WA-CDC-FG-034367/2021|MZ287754.1|2021-05-10:0,USA/WA-CDC-FG-034336/2021|MZ287800.1|2021-05-08:0,USA/WA-CDC-FG-034311/2021|MZ287781.1|2021-05-10:0,USA/WA-CDC-FG-034317/2021|MZ287785.1|2021-05-06:0,USA/WA-CDC-FG-034349/2021|MZ287812.1|2021-05-08:0)345623:1,USA/WA-CDC-FG-034284/2021|MZ287760.1|2021-05-06:0,USA/WA-CDC-FG-034326/2021|MZ287792.1|2021-05-07:0,USA/WA-CDC-FG-034354/2021|MZ287815.1|2021-05-06:0)345620:1,(USA/IL-CDC-LC0054601/2021|MZ180566.1|21-04-30:0,USA/IN-CDC-LC0051499/2021|MZ142016.1|21-04-21:0)345624:1,(USA/WA-CDC-FG-034295/2021|MZ287770.1|2021-05-10:0,USA/WA-CDC-FG-034303/2021|MZ287775.1|2021-05-10:0,USA/WA-CDC-FG-034280/2021|MZ287758.1|2021-05-06:0,USA/WA-CDC-FG-034339/2021|MZ287803.1|2021-05-10:0)345625:1,USA/IL-CDC-LC0041860/2021|MZ037362.1|2021-03-31:0,USA/IL-S21WGS1348/2021|EPI_ISL_2000821|2021-04-27:0,USA/IL-CDC-STM-000053468/2021|MZ059471.1|21-04-09:0,USA/IL-CDC-QDX23614055/2021|MW989362.1|21-04-04:0,USA/IL-CDC-STM-000048794/2021|MZ009723.1|21-04-01:0,USA/IL-CDC-QDX23916867/2021|MZ074114.1|2021-04-13:0,USA/IL-CDC-ASC210073955/2021|MZ188491.1|2021-04-17:0,USA/IL-CDC-LC0053713/2021|MZ179525.1|21-04-26:0,USA/IL-CDC-ASC210076226/2021|MZ186547.1|2021-04-20:0,USA/WV-CDC-ASC210073646/2021|MZ188355.1|2021-04-17:0)345619:1,(USA/CA-CDC-ASC210027159/2021|MZ010250.1|21-03-30:1,USA/CA-CDC-ASC210046812/2021|MZ084188.1|2021-04-05:2,USA/CA-CDC-QDX24326146/2021|MZ173047.1|21-04-25:1,(USA/CA-CDC-ASC210060502/2021|MZ281672.1|2021-05-07:0,USA/CA-CDC-ASC210060508/2021|MZ281677.1|2021-05-07:0)345627:1,USA/CA-CDC-ASC210027417/2021|MZ024800.1|21-03-30:0,USA/CA-CDC-STM-000060195/2021|MZ154570.1|21-04-19:0,USA/CA-CDC-STM-000058290/2021|MZ132477.1|21-04-16:0,USA/CA-CDC-LC0052795/2021|MZ143203.1|21-04-22:0,USA/CA-CDC-ASC210076793/2021|MZ188186.1|2021-04-20:0,USA/CA-CDC-LC0056297/2021|MZ181809.1|21-04-29:0)345626:1,(USA/WI-WSLH-213108/2021|EPI_ISL_1794014|2021-03-26:0,USA/WI-CDC-LC0033433/2021|MW913969.1|21-03-16:1)345628:1,USA/WI-WSLH-213371/2021|EPI_ISL_1794251|2021-03-23:2,(USA/WI-WSLH-213314/2021|EPI_ISL_1794195|2021-03-24:0,USA/WI-CDC-ASC210025071/2021|MZ023365.1|21-03-27:1,USA/WI-WSLH-213637/2021|EPI_ISL_1794492|2021-03-27:1,(USA/WI-CDC-FG-025591/2021|MZ077611.1|2021-04-11:1,USA/WI-WSLH-214009/2021|EPI_ISL_2018726|2021-04-19:0,USA/WI-WSLH-214034/2021|EPI_ISL_2018751|2021-04-21:0,USA/WI-CDC-ASC210033768/2021|MZ195417.1|2021-04-26:0)345630:1,USA/WI-WSLH-213948/2021|EPI_ISL_2018669|2021-04-06:3,(USA/WI-MHDL-4262118/2021|EPI_ISL_2230795|2021-04-27:0,(USA/WI-CDC-ASC210057727/2021|MZ282957.1|2021-04-30:0,USA/WI-CDC-ASC210036254/2021|MZ183915.1|21-04-29:0)345632:2)345631:2,(USA/WI-WSLH-213491/2021|EPI_ISL_1794366|2021-03-30:0,USA/WI-WSLH-213312/2021|EPI_ISL_1794193|2021-03-24:0)345633:3)345629:1,USA/WI-WSLH-213489/2021|EPI_ISL_1794364|2021-03-31:1,USA/WI-UW-4289/2021|EPI_ISL_1822023|2021-04-07:1,USA/WI-WSLH-214160/2021|EPI_ISL_2018863|2021-04-15:2,(USA/WI-WSLH-213922/2021|EPI_ISL_2018643|2021-04-11:1,USA/WI-CDC-LC0051609/2021|MZ142263.1|21-04-24:1,USA/IL-CDC-ASC210063385/2021|EPI_ISL_2280937|2021-05-13:1,USA/WI-WSLH-214821/2021|EPI_ISL_2279451|2021-04-29:1,USA/WI-WSLH-214269/2021|EPI_ISL_2278982|2021-04-23:1,USA/WI-WSLH-214665/2021|EPI_ISL_2279334|2021-04-26:2,USA/WI-WSLH-213837/2021|EPI_ISL_2018563|2021-04-08:0,USA/WI-WSLH-214104/2021|EPI_ISL_2018815|2021-04-13:0,USA/WI-WSLH-214860/2021|EPI_ISL_2279483|2021-04-30:0)345634:1,(USA/WI-WSLH-214231/2021|EPI_ISL_2018915|2021-04-21:1,USA/WI-WSLH-214235/2021|EPI_ISL_2018919|2021-04-21:0,USA/WI-WSLH-214180/2021|EPI_ISL_2018878|2021-04-21:0)345635:2,(USA/WI-MHDL-49463/2021|EPI_ISL_2179086|2021-03-30:1,(USA/WI-CDC-ASC210023358/2021|MZ022465.1|21-03-26:1,USA/IL-C21WGS0562/2021|EPI_ISL_1965003|2021-04-19:1,USA/WI-MHDL-46613/2021|EPI_ISL_2234868|2021-03-25:1,(USA/PA-CDC-ASC210064225/2021|EPI_ISL_2280421|2021-05-13:2,(USA/NC-CDC-LC0060473/2021|EPI_ISL_2305885|2021-05-10:0,USA/WI-CDC-LC0060696/2021|EPI_ISL_2305721|2021-05-08:0)345639:1)345638:1,(USA/MN-CDC-IBX594597851610/2021|MZ168461.1|21-04-14:0,USA/CA-CDC-ASC210061318/2021|MZ244734.1|2021-05-09:0,USA/WI-CDC-LC0046514/2021|MZ071030.1|2021-04-12:0,USA/MN-CDC-IBX264890908798/2021|MZ168388.1|21-04-14:0,USA/MN-CDC-ASC210029594/2021|MZ185866.1|2021-04-21:0,USA/CA-CDC-LC0059650/2021|EPI_ISL_2304866|2021-05-09:0)345640:1,USA/WI-CDC-ASC210046079/2021|MZ025753.1|21-04-02:0,USA/WI-CDC-ASC210056280/2021|MZ211129.1|2021-04-11:0,USA/WI-CDC-ASC210056855/2021|MZ212765.1|2021-04-11:0,USA/WI-CDC-IBX068247313378/2021|MZ054902.1|21-04-09:0)345637:1)345636:1,(USA/WI-WSLH-211610/2021|EPI_ISL_1295426|2021-02-19:0,USA/WI-WSLH-212294/2021|EPI_ISL_1421711|2021-03-07:0,USA/WI-WSLH-212076/2021|EPI_ISL_1421402|2021-03-06:0,USA/WI-WSLH-211656/2021|EPI_ISL_1295466|2021-02-17:0)345641:1,(USA/WI-WSLH-212747/2021|EPI_ISL_1626325|2021-03-16:0,USA/WI-WSLH-212291/2021|EPI_ISL_1421706|2021-03-13:0)345642:1,(USA/IL-CDC-LC0033004/2021|MW913876.1|21-03-17:0,USA/IL-CDC-ASC210012354/2021|MW968104.1|2021-03-19:0,USA/WI-WSLH-212214/2021|EPI_ISL_1421608|2021-03-09:0)345643:1,(USA/WI-CDC-STM-000056290/2021|MZ101097.1|2021-04-15:0,USA/WI-CDC-STM-000055057/2021|MZ060671.1|21-04-13:0,USA/WI-WSLH-214117/2021|EPI_ISL_2018827|2021-04-13:0)345644:2,USA/WI-UW-3325/2021|EPI_ISL_1039843|2021-02-11:0,USA/WI-UW-4312/2021|EPI_ISL_1786718|2021-03-31:0,USA/IL-CDC-ASC210056582/2021|MZ023918.1|21-04-11:0,USA/IL-CDC-ASC210051820/2021|MZ076503.1|2021-04-08:0,USA/WI-CDC-ASC210019988/2021|MW968321.1|2021-03-25:0,USA/WI-MHDL-MU0311/2021|EPI_ISL_1652157|2021-03-15:0,USA/WI-WSLH-212529/2021|EPI_ISL_1626147|2021-03-11:0,USA/WI-WSLH-212770/2021|EPI_ISL_1626346|2021-03-16:0,USA/WI-WSLH-212485/2021|EPI_ISL_1626108|2021-03-14:0,USA/WI-WSLH-212331/2021|EPI_ISL_1626046|2021-03-07:0,USA/WI-WSLH-212701/2021|EPI_ISL_1626286|2021-03-15:0,USA/WI-WSLH-212695/2021|EPI_ISL_1626280|2021-03-15:0,USA/WI-WSLH-212662/2021|EPI_ISL_1626251|2021-03-19:0,USA/WI-WSLH-212639/2021|EPI_ISL_1626232|2021-03-21:0,USA/WI-WSLH-212638/2021|EPI_ISL_1626231|2021-03-20:0,USA/WI-CDC-ASC210002766/2021|MW905198.1|21-03-08:0,USA/MN-MDH-2935/2021|MW893556.1|21-02-05:0,USA/WI-WSLH-212120/2021|EPI_ISL_1421463|2021-03-05:0,USA/WI-WSLH-212269/2021|EPI_ISL_1421678|2021-03-11:0,USA/WI-WSLH-211945/2021|EPI_ISL_1421215|2021-03-03:0,USA/WI-WSLH-212234/2021|EPI_ISL_1421639|2021-03-07:0,USA/WI-WSLH-212226/2021|EPI_ISL_1421628|2021-03-12:0,USA/WI-WSLH-212215/2021|EPI_ISL_1421610|2021-02-26:0,USA/WI-WSLH-212132/2021|EPI_ISL_1421486|2021-03-14:0,USA/WI-WSLH-212126/2021|EPI_ISL_1421472|2021-03-14:0,USA/WI-WSLH-211931/2021|EPI_ISL_1421195|2021-03-03:0,USA/WI-UW-3954/2021|EPI_ISL_1314240|2021-03-05:0,USA/WI-WSLH-211566/2021|EPI_ISL_1295382|2021-02-22:0,USA/WI-WSLH-211565/2021|EPI_ISL_1295381|2021-02-21:0,USA/WI-WSLH-211555/2021|EPI_ISL_1295371|2021-02-18:0,USA/WI-WSLH-211525/2021|EPI_ISL_1295341|2021-02-24:0,USA/WI-WSLH-211259/2021|EPI_ISL_1159759|2021-02-10:0,USA/WI-UW-3575/2021|EPI_ISL_1159392|2021-02-12:0,France/IDF-IPP01414/2021|EPI_ISL_941085|2021-01-11:0,USA/WI-WSLH-214147/2021|EPI_ISL_2018853|2021-04-15:0,USA/IL-CDC-ASC210017055/2021|MZ256461.1|21-03-23:0)345546:1,Belgium/rega-1629/2021|EPI_ISL_845581|2021-01-03:1,France/ARA-HCL021029980901/2021|EPI_ISL_1265566|2021-02-02:1)345545:1,((England/CAMC-E522B0/2021|OD926260.1|2021-01-02:1,England/MILK-D7A8C0/2020|OD923347.1|2020-12-26:2,England/LOND-12F79C0/2021|21-01-20:1)345646:1,England/CAMC-C2617E/2020|OD910451.1|2020-12-08:0)345645:1,(England/CAMC-E52335/2021|OD926631.1|2021-01-02:1,England/MILK-103CCD7/2021|OD942108.1|2021-01-14:1,England/QEUH-C7FA4E/2020|OD915968.1|2020-12-16:0,England/MILK-103CD5C/2021|OD942119.1|2021-01-14:0,England/MILK-CA9AE1/2020|OD915440.1|2020-12-18:0)345647:1,((England/ALDP-10E2362/2021|OD948123.1|2021-01-19:1,England/QEUH-100289A/2021|OD937069.1|2021-01-14:2,((England/ALDP-119F336/2021|OD967561.1|2021-01-27:0,(England/CAMC-13A54CF/2021|21-03-01:0,England/MILK-1379048/2021|21-02-27:1)345652:1)345651:1,England/QEUH-EFE3E0/2021|OD930771.1|2021-01-05:0,England/ALDP-10B60E8/2021|OD945147.1|2021-01-15:0)345650:1,England/ALDP-114779B/2021|OD952911.1|2021-01-22:1,(England/ALDP-11AFB95/2021|OD964045.1|2021-01-28:2,England/ALDP-121FEE1/2021|OD971758.1|2021-02-04:1,England/MILK-13CA2AC/2021|21-03-10:1,(England/MILK-11A32AB/2021|OD966200.1|2021-01-26:0,England/ALDP-10E23AE/2021|OD947278.1|2021-01-19:0)345654:1,England/ALDP-114ECA4/2021|OD962542.1|2021-01-22:0,England/PHWC-4CA03B/2021|21-02-09:0,England/PHWC-4CCD9C/2021|21-02-08:0,England/PHWC-4CCD8D/2021|21-02-08:0,England/PHWC-4C5CD2/2021|21-02-01:0,England/PHWC-4BE6FC/2021|21-01-25:0,England/PHWC-4BE708/2021|21-01-25:0,England/PHWC-4BE717/2021|21-01-25:0,England/PHWC-4C119B/2021|21-01-27:0,England/PHEC-2F79F0/2021|21-01-31:0)345653:1,(England/ALDP-11A97B5/2021|OD963962.1|2021-01-28:1,(England/ALDP-11BA53F/2021|OD967775.1|2021-01-30:2,England/CAMC-1298C9B/2021|OD993587.1|2021-02-14:1,England/ALDP-115DFA9/2021|OD954202.1|2021-01-24:0,England/CAMC-120A58A/2021|OD981026.1|2021-02-05:0,England/ALDP-11C69DA/2021|OD969038.1|2021-01-29:0,England/ALDP-115E139/2021|OD954215.1|2021-01-24:0,England/ALDP-115DF03/2021|OD954184.1|2021-01-24:0,England/ALDP-115E281/2021|OD954229.1|2021-01-24:0,England/ALDP-118754A/2021|OD961392.1|2021-01-25:0)345656:1,(England/ALDP-11B233D/2021|OD967612.1|2021-01-29:1,(England/PHWC-4C7809/2021|21-02-05:0,(England/PHWC-4CA059/2021|21-02-10:0,England/ALDP-13068C0/2021|OU017634.1|2021-02-20:0)345659:1)345658:1)345657:1,England/MILK-13862BB/2021|21-03-02:6)345655:1,(England/ALDP-119876E/2021|OD975490.1|2021-01-26:0,(England/CAMC-1254123/2021|OD986235.1|2021-02-09:0,England/MILK-12C6960/2021|21-02-15:0)345661:1)345660:2,England/MILK-129C541/2021|OU012350.1|2021-02-12:1,England/MILK-1219764/2021|21-02-03:0,Switzerland/un-UHB-11016146/2021|EPI_ISL_896098|2021-01-04:0)345649:2,England/MILK-F728B7/2021|OD965992.1|2021-01-05:2,England/MILK-D215FE/2020|OD923980.1|2020-12-22:0,England/MILK-D215EF/2020|OD923985.1|2020-12-22:0,England/ALDP-10EAC7E/2021|OD947362.1|2021-01-20:0,England/QEUH-F8A8F8/2021|OD933547.1|2021-01-08:0,England/QEUH-F8A904/2021|OD933548.1|2021-01-08:0,England/QEUH-E92C6B/2021|OD932533.1|2021-01-04:0,England/ALDP-1121DC2/2021|OD951590.1|2021-01-21:0)345648:1,England/QEUH-D14901/2020|OD924618.1|2020-12-26:3,England/MILK-F9F878/2021|OD934305.1|2021-01-08:1,England/QEUH-F89C57/2021|OD933758.1|2021-01-09:2,England/TFCI-2700B99/2021|21-01-03:1,Wales/PHWC-4B7ACA/2021|21-01-11:1,England/CAMC-106F181/2021|OD947604.1|2021-01-16:1,England/MILK-118E570/2021|OD960478.1|2021-01-26:2,England/MILK-F6DB01/2021|OD959915.1|2021-01-03:1,((England/MILK-11A534C/2021|21-01-29:0,England/MILK-11A53F1/2021|OD965379.1|2021-01-29:0)345663:1,England/CAMC-11E9212/2021|OD974342.1|2021-02-03:0,England/CAMC-1293D9D/2021|OD996561.1|2021-02-12:0,England/CAMC-12348AC/2021|OD980737.1|2021-02-08:0,England/CAMC-12341A1/2021|OD971477.1|2021-02-08:0)345662:1,(England/MILK-128C22F/2021|OD991510.1|2021-02-09:0,England/CAMC-105E325/2021|OD941467.1|2021-01-15:1)345664:1,(France/IDF-IPP01581/2021|EPI_ISL_935620|2021-01-19:2,((((Switzerland/VD-GEN3341/2021|EPI_ISL_1370225|2021-03-02:2,Switzerland/VD-ETHZ-510468/2021|OU008256.1|2021-02-23:0,Switzerland/VS-33389766/2021|FR992957.1|21-02-23:0,Switzerland/VD-GEN3381/2021|EPI_ISL_1370306|2021-02-26:0,Switzerland/VD-GEN3280/2021|EPI_ISL_1370107|2021-02-18:0,Switzerland/VD-GEN3279/2021|EPI_ISL_1370104|2021-02-18:0,Switzerland/VD-GEN3278/2021|EPI_ISL_1370102|2021-02-18:0)345669:1,Switzerland/GEN2695/2021|FR993529.1|21-01-22:0)345668:1,(Switzerland/BE-ETHZ-510453/2021|OE995163.1|2021-02-22:3,Switzerland/FR-ETHZ-480348/2021|OE997270.1|2021-02-01:0,Switzerland/VD-GEN3240/2021|EPI_ISL_1370026|2021-02-14:2)345670:1,Switzerland/VD-GEN3286/2021|EPI_ISL_1370119|2021-02-20:0,Switzerland/VD-GEN2587/2021|FR993612.1|21-01-11:0,Switzerland/VD-GEN2582/2021|FR993610.1|21-01-11:0,Switzerland/GEN2663/2021|FR993503.1|21-01-19:0,Switzerland/GEN2630/2021|FR993499.1|21-01-17:0,Switzerland/VD-GEN3285/2021|EPI_ISL_1370117|2021-02-20:0,Switzerland/NE-PMI-2104-4151/2021|EPI_ISL_1302807|2021-01-28:0)345667:1,(France/ARA-HCL021022067101/2021|EPI_ISL_1313092|2021-01-29:2,Switzerland/VD-GEN2544/2021|FR993566.1|21-01-06:0)345671:1,(Switzerland/GE-33475515/2021|FR992489.1|21-03-06:1,(Switzerland/VD-ETHZ-550891/2020|EPI_ISL_1598525|2021-03-19:1,((Germany/un-RKI-I-135457/2021|EPI_ISL_2117917|2021-04-30:0,(Germany/BY-RKI-I-141512/2021|EPI_ISL_2125181|2021-04-28:0,Germany/BY-RKI-I-134326/2021|EPI_ISL_2116533|2021-05-02:0)345676:1)345675:4,(Germany/NW-RKI-I-088424/2021|EPI_ISL_1724959|2021-04-14:0,Germany/NW-RKI-I-087602/2021|EPI_ISL_1724260|2021-04-09:0,Germany/NW-RKI-I-098030/2021|EPI_ISL_1844325|2021-04-13:0)345677:1)345674:3)345673:1)345672:2,Switzerland/un-UHB-0719336901/2021|EPI_ISL_896106|2021-01-04:2)345666:1,France/un-HMN-21022080159/2021|EPI_ISL_1085439|2021-02-08:1,France/un-HMN-21022190276/2021|EPI_ISL_1085329|2021-02-15:1,Switzerland/NE-PMI-2106-6996/2021|EPI_ISL_1302866|2021-02-13:3,Switzerland/GE-32875307/2021|FR993272.1|21-01-05:1,Switzerland/VS-33208738/2021|FR992852.1|21-02-06:2,(Switzerland/GE-33903973/2021|EPI_ISL_1811082|2021-04-19:2,Switzerland/BL-ETHZ-610898/2021|EPI_ISL_2152078|2021-05-06:1,Switzerland/NE-PMI-2110-4998/2021|EPI_ISL_2226661|2021-03-11:1,(Switzerland/ZH-ETHZ-600516/2021|EPI_ISL_2019517|2021-04-26:0,Switzerland/BE-ETHZ-571017/2021|EPI_ISL_1658587|2021-04-07:0)345679:1,(Switzerland/ZH-UZH-IMV-3ba4895a/2021|EPI_ISL_2136953|2021-05-07:0,Switzerland/ZH-UZH-IMV-3ba489ab/2021|EPI_ISL_2137013|2021-05-08:0)345680:1,(Switzerland/GE-ETHZ-620511/2021|EPI_ISL_2307761|2021-05-11:0,Switzerland/BE-ETHZ-620560/2021|EPI_ISL_2307607|2021-05-11:0)345681:1,Switzerland/GE-33663905/2021|EPI_ISL_1448752|2021-03-25:0,Switzerland/NE-PMI-2108-5665/2021|EPI_ISL_1302949|2021-02-26:0)345678:1,Switzerland/VS-33032013/2021|FR992777.1|21-01-18:1,(France/IDF-HMN-21032050332/2021|EPI_ISL_1696155|2021-03-02:1,France/un-HMN-21022170520/2021|EPI_ISL_1085314|2021-02-17:0)345682:1,(France/BRE-IPP10728/2021|EPI_ISL_2029673|2021-04-26:3,France/IDF-B116-66/2021|EPI_ISL_1749256|2021-03-10:5)345683:2,(France/IDF-IPP11709/2021|EPI_ISL_2279587|2021-02-10:0,(France/IDF_HB_112103132096/2021|EPI_ISL_2153092|2021-03-30:1,((France/HDF-P282-21171M0869/2021|EPI_ISL_1994001|2021-04-26:2,France/IDF-HMN-21042190425/2021|EPI_ISL_1757594|2021-04-13:2)345687:1,France/IDF_HB_112103054904/2021|EPI_ISL_2153074|2021-03-12:2,France/IDF_HB_112103034180/2021|EPI_ISL_2153068|2021-03-08:0)345686:1,France/IDF-HMN-21032180732/2021|EPI_ISL_1707338|2021-03-16:0,France/IDF_HB_112103030125/2021|EPI_ISL_2153067|2021-03-07:0,France/IDF_HB_112103043340/2021|EPI_ISL_2153069|2021-03-10:0)345685:1)345684:1,Switzerland/un-UHB-4177791901/2021|EPI_ISL_896069|2021-01-08:2,(Switzerland/NE-ETHZ-490269/2021|OE998209.1|2021-02-05:0,France/ARA-210003881002/2021|EPI_ISL_1406544|2021-01-18:0,Switzerland/NE-ETHZ-481133/2021|OE998195.1|2021-02-02:0)345688:1,Switzerland/GE-32943897/2021|FR990864.1|21-01-12:0,Switzerland/VD-GEN2568/2021|FR993605.1|21-01-08:0,Switzerland/GEN2623/2021|FR993504.1|21-01-15:0,Switzerland/GE-32929122/2021|FR990770.1|21-01-11:0,Switzerland/GE-32929149/2021|FR990764.1|21-01-11:0,Switzerland/GE-32923434/2021|FR990728.1|21-01-10:0,Switzerland/NE-PMI-2105-6642/2021|EPI_ISL_1302831|2021-02-06:0,France/ARA-HCL021006846301/2021|EPI_ISL_1322370|2021-01-06:0,Switzerland/FR-33254677/2021|FR990543.1|21-02-12:0,Switzerland/VD-UHB-0718440401/2020|EPI_ISL_896103|2020-12-30:0,Switzerland/ZH-UHB-718502801/2020|EPI_ISL_896104|2020-12-30:0)345665:1,Switzerland/NE-ETHZ-500294/2021|OE998223.1|2021-02-16:1,France/PDL-IPP02858/2021|EPI_ISL_1001379|2021:1,France/PDL-IPP02856/2021|EPI_ISL_1001377|2021:1,Germany/NW-RKI-I-023296/2021|EPI_ISL_1153463|2021-02-13:1,Switzerland/VD-ETHZ-471190/2021|OU008031.1|2021-01-27:1,Sweden/20-13164/2020|EPI_ISL_766698|2020-12-23:1,Germany/NW-RKI-I-017830/2021|EPI_ISL_1147992|2021-02-09:1,Germany/NW-RKI-I-019127/2021|EPI_ISL_1149289|2021-02-15:1,((Germany/SN-RKI-I-028206/2021|EPI_ISL_1211237|2021-02-18:1,Germany/RP-RKI-I-038009/2021|EPI_ISL_1284301|2021-03-05:1,(Germany/RP-RKI-I-043582/2021|EPI_ISL_1350770|2021-03-11:1,(Germany/NI-RKI-I-059683/2021|EPI_ISL_1564754|2021-03-22:1,Germany/RP-RKI-I-075930/2021|EPI_ISL_1641687|2021-04-08:4,Germany/RP-RKI-I-045472/2021|EPI_ISL_1352896|2021-03-13:0,Germany/RP-RKI-I-076038/2021|EPI_ISL_1641788|2021-04-08:0,Germany/un-RKI-I-062717/2021|EPI_ISL_1568107|2021-03-15:0,Germany/RP-RKI-I-060920/2021|EPI_ISL_1566420|2021-03-26:0,Germany/RP-RKI-I-063304/2021|EPI_ISL_1568517|2021-03-31:0,Germany/RP-RKI-I-056639/2021|EPI_ISL_1440342|2021-03-24:0,Germany/RP-RKI-I-058799/2021|EPI_ISL_1442655|2021-03-24:0,Germany/RP-RKI-I-043669/2021|EPI_ISL_1350857|2021-03-11:0)345692:1,Germany/RP-RKI-I-058781/2021|EPI_ISL_1442630|2021-03-24:1,Germany/RP-RKI-I-056694/2021|EPI_ISL_1440397|2021-03-23:3,Germany/RP-RKI-I-058812/2021|EPI_ISL_1442677|2021-03-23:2,Germany/RP-RKI-I-070418/2021|EPI_ISL_1574529|2021-04-02:1,Germany/RP-RKI-I-058748/2021|EPI_ISL_1442591|2021-03-24:0,Germany/RP-RKI-I-061086/2021|EPI_ISL_1566582|2021-03-26:0,Germany/RP-RKI-I-063234/2021|EPI_ISL_1568451|2021-03-31:0,Germany/SN-RKI-I-063931/2021|EPI_ISL_1569124|2021-03-19:0,Germany/RP-RKI-I-058743/2021|EPI_ISL_1442586|2021-03-23:0,Germany/RP-RKI-I-056665/2021|EPI_ISL_1440368|2021-03-23:0,Germany/TH-RKI-I-055720/2021|EPI_ISL_1439301|2021-03-20:0,Germany/RP-RKI-I-058866/2021|EPI_ISL_1442734|2021-03-24:0,Germany/RP-RKI-I-058842/2021|EPI_ISL_1442710|2021-03-24:0,Germany/RP-RKI-I-056806/2021|EPI_ISL_1440509|2021-03-23:0,Germany/RP-RKI-I-056592/2021|EPI_ISL_1440280|2021-03-23:0)345691:3,(Germany/SN-RKI-I-042678/2021|EPI_ISL_1349866|2021-03-05:0,Germany/RP-RKI-I-027463/2021|EPI_ISL_1157778|2021-02-24:0)345693:1,Germany/RP-RKI-I-025608/2021|EPI_ISL_1155791|2021-02-17:0,Germany/TH-RKI-I-055297/2021|EPI_ISL_1438878|2021-03-18:0,Germany/RP-RKI-I-045585/2021|EPI_ISL_1353009|2021-03-13:0,Germany/SN-RKI-I-046497/2021|EPI_ISL_1353921|2021-03-10:0,Germany/SN-RKI-I-046219/2021|EPI_ISL_1353643|2021-03-10:0,Germany/SN-RKI-I-031968/2021|EPI_ISL_1216043|2021-02-13:0,Germany/RP-RKI-I-027818/2021|EPI_ISL_1210849|2021-02-18:0,Germany/RP-RKI-I-031128/2021|EPI_ISL_1215042|2021-03-02:0,Germany/RP-RKI-I-021212/2021|EPI_ISL_1151376|2021-02-12:0,Germany/RP-RKI-I-027186/2021|EPI_ISL_1157403|2021-02-24:0)345690:2,Germany/BY-RKI-I-020788/2021|EPI_ISL_1150951|2021-02-11:0,Germany/RP-RKI-I-020729/2021|EPI_ISL_1150892|2021-02-11:0)345689:1,Germany/NW-RKI-I-023341/2021|EPI_ISL_1153508|2021-02-16:1,France/ARA-HCL021042115001/2021|EPI_ISL_1229055|2021-03-02:1,Germany/NW-RKI-I-045855/2021|EPI_ISL_1353279|2021-03-13:1,Germany/NW-RKI-I-044165/2021|EPI_ISL_1351353|2021-03-10:3,a128|HG998574.1|21-01-04:1,(Switzerland/SO-ETHZ-521641/2020|EPI_ISL_1361065|2021-03-01:1,Switzerland/SO-ETHZ-521637/2020|EPI_ISL_1361090|2021-03-01:0,Switzerland/SO-UHB-42721703/2021|OU039161.1|2021-02-26:0)345694:1,(Germany/NW-RKI-I-043093/2021|EPI_ISL_1350281|2021-03-10:1,Germany/NW-RKI-I-025945/2021|EPI_ISL_1156129|2021-02-22:1,Germany/NW-RKI-I-052125/2021|EPI_ISL_1435404|2021-03-16:1,(Germany/un-RKI-I-077033/2021|EPI_ISL_1642702|2021-04-09:0,Germany/NW-RKI-I-043092/2021|EPI_ISL_1350280|2021-03-10:0)345696:1,Germany/NW-RKI-I-045921/2021|EPI_ISL_1353345|2021-03-12:0,Germany/NW-RKI-I-038963/2021|EPI_ISL_1285324|2021-03-08:0)345695:1,(Germany/NW-RKI-I-036088/2021|EPI_ISL_1281935|2021-03-05:1,Germany/NW-RKI-I-036132/2021|EPI_ISL_1281979|2021-03-05:0,Germany/NW-RKI-I-029157/2021|EPI_ISL_1212270|2021-02-26:0)345697:1,Germany/NW-RKI-I-036091/2021|EPI_ISL_1281938|2021-03-03:1,Germany/NW-RKI-I-038973/2021|EPI_ISL_1285334|2021-03-08:2,Germany/NW-RKI-I-038948/2021|EPI_ISL_1285309|2021-03-08:1,Germany/NW-RKI-I-038940/2021|EPI_ISL_1285301|2021-03-08:1,((Switzerland/VS-33577389/2021|EPI_ISL_1369650|2021-03-16:1,Switzerland/VD-GEN3351/2021|EPI_ISL_1370246|2021-02-23:0,Switzerland/VD-GEN3352/2021|EPI_ISL_1370248|2021-02-23:0)345699:1,Switzerland/VD-33287910/2021|FR992683.1|21-02-06:0)345698:2,(Switzerland/VS-33602845/2021|EPI_ISL_1369711|2021-03-17:3,Switzerland/VS-33356408/2021|FR992948.1|21-02-22:0,(Switzerland/VS-ETHZ-540326/2020|EPI_ISL_1654053|2021-03-17:1,Switzerland/VS-33589455/2021|EPI_ISL_1369690|2021-03-16:0,(Switzerland/VS-ICH-2210518917/2021|EPI_ISL_2284484|2021-05:0,Switzerland/BL-ETHZ-610828/2021|EPI_ISL_2152067|2021-05-06:1)345702:5)345701:1)345700:1,(Germany/SN-RKI-I-046303/2021|EPI_ISL_1353727|2021-03-10:1,Germany/NW-RKI-I-068774/2021|EPI_ISL_1573175|2021-04-03:3,(Germany/SL-RKI-I-055554/2021|EPI_ISL_1439135|2021-03-16:1,Germany/SN-RKI-I-063947/2021|EPI_ISL_1569140|2021-03-19:0,Germany/SN-RKI-I-084101/2021|EPI_ISL_1721521|2021-03-31:0,Germany/SN-RKI-I-084074/2021|EPI_ISL_1721501|2021-03-31:0,Germany/SN-RKI-I-077722/2021|EPI_ISL_1643314|2021-03-23:0,Germany/SN-RKI-I-072097/2021|EPI_ISL_1638947|2021-03-23:0,Germany/SN-RKI-I-071875/2021|EPI_ISL_1638759|2021-03-23:0)345704:1,(Germany/SN-RKI-I-104210/2021|EPI_ISL_1848741|2021-04-13:1,(Germany/NW-RKI-I-101116/2021|EPI_ISL_1846669|2021-04-23:0,Germany/HE-RKI-I-089956/2021|EPI_ISL_1725228|2021-04-13:0)345706:1,(Germany/SN-RKI-I-101884/2021|EPI_ISL_1847280|2021-04-06:0,Germany/NW-RKI-I-072542/2021|EPI_ISL_1639332|2021-04-06:0,Germany/SN-RKI-I-104113/2021|EPI_ISL_1848656|2021-04-16:0)345707:1,(Germany/SN-RKI-I-124961/2021|EPI_ISL_2109803|2021-04-21:0,Germany/NW-RKI-I-140181/2021|EPI_ISL_2124321|2021-04-27:0)345708:1,Germany/SN-RKI-I-083859/2021|EPI_ISL_1721312|2021-03-29:0,Germany/SN-RKI-I-100540/2021|EPI_ISL_1846242|2021-04-08:0,Germany/SN-RKI-I-137864/2021|EPI_ISL_2122311|2021-04-23:0,Germany/SN-RKI-I-137184/2021|EPI_ISL_2120683|2021-04-26:0)345705:1,Germany/RP-RKI-I-082774/2021|EPI_ISL_1720390|2021-04-10:1,Germany/NW-RKI-I-096786/2021|EPI_ISL_1843217|2021-04-15:2,Austria/CeMM8686/2021|EPI_ISL_2232838|2021-04-28:2,Germany/RP-RKI-I-067801/2021|EPI_ISL_1572180|2021-03-29:0,Austria/CeMM8673/2021|EPI_ISL_2232826|2021-04:0,Germany/NW-HHU-3845/2021|EPI_ISL_1990131|2021-03-24:0,Germany/NW-HHU-3846/2021|EPI_ISL_1990132|2021-03-24:0,Germany/NW-HHU-3847/2021|EPI_ISL_1990133|2021-03-24:0,Germany/SN-RKI-I-084135/2021|EPI_ISL_1721547|2021-03-31:0,Germany/RP-RKI-I-090829/2021|EPI_ISL_1725875|2021-04-15:0,Germany/SN-RKI-I-072057/2021|EPI_ISL_1638915|2021-03-23:0,Germany/NW-RKI-I-072648/2021|EPI_ISL_1639433|2021-03-31:0)345703:1,Germany/SN-RKI-I-055183/2021|EPI_ISL_1438764|2021-03-16:1,(England/TFCI-2702933/2021|21-01-08:1,England/TFCI-2700A32/2021|21-01-01:0)345709:1,((England/CAMC-11E8082/2021|OD969628.1|2021-02-03:0,England/CAMC-11E80EC/2021|OD969932.1|2021-02-03:0)345711:2,England/MILK-118C6BB/2021|OD965789.1|2021-01-26:0,England/MILK-12505B2/2021|OD984708.1|2021-02-05:0,England/MILK-11C23A3/2021|OD980254.1|2021-01-28:0,England/MILK-11F23D7/2021|OD969775.1|2021-01-30:0)345710:1,((England/ALDP-1030BF4/2021|OD942697.1|2021-01-15:1,England/ALDP-1149869/2021|OD953512.1|2021-01-23:0,England/ALDP-1183186/2021|OD975884.1|2021-01-25:0,England/ALDP-1149896/2021|OD953217.1|2021-01-23:0)345713:1,(England/ALDP-10E87CA/2021|OD977028.1|2021-01-20:0,(England/ALDP-1386EC6/2021|21-03-02:1,(England/ALDP-149DECB/2021|21-03-29:1,England/ALDP-147A969/2021|21-03-24:0,England/ALDP-145856D/2021|21-03-22:0)345716:2,(England/ALDP-141EA19/2021|21-03-15:0,England/ALDP-138BBCA/2021|21-03-03:0)345717:1)345715:2)345714:2)345712:2,(Scotland/QEUH-12E7750/2021|OU023886.1|2021-02-21:2,England/PHWC-4D01F3/2021|21-02-16:0,England/PHWC-4D32A2/2021|21-02-18:0)345718:1,(((Switzerland/GE-ETHZ-531715/2020|EPI_ISL_1360897|2021-03-09:1,Switzerland/un-33534436/2021|EPI_ISL_1369480|2021-03-12:1,Switzerland/un-33406378/2021|FR993232.1|21-02-27:0)345721:1,Switzerland/GE-33409592/2021|FR992361.1|21-02-28:1,France/ARA-HCL021027830601/2021|EPI_ISL_1200684|2021-02-04:0,Switzerland/VS-33356021/2021|FR992922.1|21-02-21:0)345720:1,Switzerland/GE-33344231/2021|FR992233.1|21-02-22:1,Switzerland/GE-33194354/2021|FR991698.1|21-02-06:1,Switzerland/GE-33127872/2021|FR991573.1|21-01-31:1,Switzerland/GE-33126173/2021|FR991549.1|21-01-30:1,((((Switzerland/GE-33440432/2021|FR992391.1|21-03-03:1,Switzerland/GE-33408818/2021|FR992341.1|21-02-28:0,Switzerland/GE-33408813/2021|FR992336.1|21-02-28:0)345725:1,Switzerland/VS-33472465/2021|FR993016.1|21-03-04:1,Switzerland/SG-ETHZ-520993/2020|EPI_ISL_1407945|2021-03-03:2,((Switzerland/BE-ETHZ-540143/2020|EPI_ISL_1408378|2021-03-15:2,Switzerland/BE-ETHZ-540496/2020|EPI_ISL_1408349|2021-03-17:1,Switzerland/BE-ETHZ-530399/2020|EPI_ISL_1360657|2021-03-11:2)345727:1,(Switzerland/VD-ETHZ-540289/2020|EPI_ISL_1654075|2021-03-16:0,Switzerland/VD-ETHZ-540532/2020|EPI_ISL_1654033|2021-03-17:2)345728:3)345726:1,Switzerland/VD-GEN3333/2021|EPI_ISL_1370210|2021-02-26:0,Switzerland/GE-33334761/2021|FR992165.1|21-02-20:0)345724:1,Switzerland/VS-33519273/2021|FR993053.1|21-03-09:2,Switzerland/VS-33447939/2021|FR993013.1|21-03-02:0,Switzerland/VS-33424010/2021|FR992982.1|21-03-01:0)345723:1,(Switzerland/VD-ETHZ-490340/2021|OU008125.1|2021-02-05:3,Switzerland/GE-33319033/2021|FR992128.1|21-02-18:0)345729:1,(Switzerland/VD-33188932/2021|FR992675.1|21-02-05:0,Switzerland/VD-33204522/2021|FR992680.1|21-02-04:0)345730:2,Switzerland/GE-33317320/2021|FR992139.1|21-02-18:0,Switzerland/GE-33284573/2021|FR992067.1|21-02-15:0,Switzerland/GE-33265712/2021|FR992035.1|21-02-13:0)345722:1,(France/ARA-HCL021079562001/2021|EPI_ISL_2015910|2021-04-27:3,(Switzerland/GE-33823957/2021|EPI_ISL_1708023|2021-04-10:1,Switzerland/un-33679047/2021|EPI_ISL_1533361|2021-03-26:0,Switzerland/VD-ETHZ-580158/2021|EPI_ISL_1750227|2021-04-09:1)345732:1)345731:2,(Switzerland/GE-33122939/2021|FR991510.1|21-01-30:0,Switzerland/GE-33124595/2021|FR991536.1|21-01-30:0)345733:1,Switzerland/GE-32923278/2021|FR990731.1|21-01-10:0,Switzerland/GE-33187339/2021|FR991685.1|21-02-05:0,Switzerland/GE-33124347/2021|FR991540.1|21-01-29:0,Switzerland/GE-33122257/2021|FR991501.1|21-01-30:0,Switzerland/GE-33092086/2021|FR991392.1|21-01-27:0,Switzerland/GE-33080235/2021|FR991364.1|21-01-25:0,Switzerland/GE-33080320/2021|FR991350.1|21-01-25:0,Switzerland/GE-33058680/2021|FR991258.1|21-01-24:0,Switzerland/GE-33033295/2021|FR991189.1|21-01-19:0)345719:1,((Switzerland/VD-GEN3368/2021|EPI_ISL_1370282|2021-02-24:1,Switzerland/VD-ETHZ-490052/2021|OU008112.1|2021-02-11:0)345735:2,(France/un-HMN-21022180527/2021|EPI_ISL_1085317|2021-02-16:0,(France/NOR-HMN-21032190368/2021|EPI_ISL_1707916|2021-03-16:1,France/NOR-HMN-21042140392/2021|EPI_ISL_1757800|2021-04-12:2,France/GES-HMN-21042010802/2021|EPI_ISL_1755201|2021-03-30:1,(France/NOR-HMN-21032310469/2021|EPI_ISL_1755121|2021-03-28:2,France/NOR-HMN-21032190415/2021|EPI_ISL_1707828|2021-03-16:0)345738:1,France/NOR-HMN-21032220163/2021|EPI_ISL_1707901|2021-03-15:0,France/IDF-IPP05308/2021|EPI_ISL_1381137|2021-03-08:0,France/NOR-HMN-21032080195/2021|EPI_ISL_1706633|2021-03-01:0,France/NOR-HMN-21032190511/2021|EPI_ISL_1707866|2021-03-16:0,France/NOR-HMN-21032190412/2021|EPI_ISL_1707826|2021-03-15:0)345737:1)345736:1)345734:1,(Germany/NW-RKI-I-031050/2021|EPI_ISL_1214910|2021-02-26:1,Germany/NW-RKI-I-055904/2021|EPI_ISL_1439512|2021-03-22:2,Germany/NW-RKI-I-043119/2021|EPI_ISL_1350307|2021-03-10:1,Germany/NW-RKI-I-031035/2021|EPI_ISL_1214885|2021-02-26:0,Germany/NW-RKI-I-051654/2021|EPI_ISL_1434598|2021-03-17:0,Germany/NW-RKI-I-043104/2021|EPI_ISL_1350292|2021-03-10:0,Germany/NW-RKI-I-031034/2021|EPI_ISL_1214882|2021-02-24:0,Germany/NW-RKI-I-029167/2021|EPI_ISL_1212280|2021-02-24:0)345739:1,(Germany/NW-RKI-I-025961/2021|EPI_ISL_1156145|2021-02-22:0,(Germany/NW-RKI-I-038923/2021|EPI_ISL_1285284|2021-03-08:0,Germany/NW-RKI-I-043103/2021|EPI_ISL_1350291|2021-03-11:0,Germany/NW-RKI-I-039187/2021|EPI_ISL_1285548|2021-03-06:0)345741:1)345740:1,((France/PDL-IPP08528/2021|EPI_ISL_1594434|2021-03-30:0,France/PDL-IPP08539/2021|EPI_ISL_1594441|2021-03-30:2)345743:3,(France/PDL-IPP05363/2021|EPI_ISL_1381167|2021:0,(France/PDL-CHUN-0053/2021|EPI_ISL_2193994|2021-04-06:1,France/BRE-IPP08473/2021|EPI_ISL_1594389|2021-03-30:0)345745:1)345744:4)345742:3,((Germany/NW-RKI-I-017096/2021|EPI_ISL_1147258|2021-02-08:1,Germany/NW-RKI-I-017889/2021|EPI_ISL_1148051|2021-02-11:0)345747:4,Germany/NW-RKI-I-019117/2021|EPI_ISL_1149279|2021-02-12:2,Germany/NW-RKI-I-013898/2021|EPI_ISL_1144034|2021-02-01:1,Germany/NW-RKI-I-013897/2021|EPI_ISL_1144033|2021-02-01:1,(Germany/NW-RKI-I-013892/2021|EPI_ISL_1144028|2021-02-01:1,Germany/NW-RKI-I-012130/2021|EPI_ISL_1142262|2021-01-28:0,Germany/NW-RKI-I-015087/2021|EPI_ISL_1145225|2021-02-01:0,Germany/SH-RKI-I-012462/2021|EPI_ISL_1142595|2021-01-25:0,Germany/SH-RKI-I-012469/2021|EPI_ISL_1142602|2021-01-25:0)345748:1,Germany/NW-RKI-I-013889/2021|EPI_ISL_1144025|2021-02-01:3,(Germany/NW-RKI-I-013896/2021|EPI_ISL_1144032|2021-02-01:0,Germany/NW-RKI-I-038968/2021|EPI_ISL_1285329|2021-03-08:0,Germany/NW-RKI-I-044101/2021|EPI_ISL_1351289|2021-03-10:0)345749:1,Germany/NW-RKI-I-015131/2021|EPI_ISL_1145269|2021-02-01:0,Germany/NW-RKI-I-017884/2021|EPI_ISL_1148046|2021-02-11:0,Germany/NW-RKI-I-013900/2021|EPI_ISL_1144036|2021-02-01:0,Germany/NW-RKI-I-013899/2021|EPI_ISL_1144035|2021-02-01:0,Germany/NW-RKI-I-013895/2021|EPI_ISL_1144031|2021-02-01:0)345746:3,England/CAMC-141C899/2021|21-03-19:2,England/CAMC-BC065A/2020|OD904300.1|2020-11-22:1,England/CAMC-C479BB/2020|OD906508.1|2020-12-10:1,England/MILK-11D2C3C/2021|OD965141.1|2021-01-29:1,England/QEUH-C7C2D0/2020|OD915931.1|2020-12-16:1,France/ARA-HCL021044452001/2021|EPI_ISL_1313620|2021-03-09:6,France/un-HMN-21022080123/2021|EPI_ISL_1085495|2021-02-08:2,Germany/NW-IMB16230/2021|EPI_ISL_1364977|2021-03-01:3,Germany/NW-RKI-I-017834/2021|EPI_ISL_1147996|2021-02-10:1,Germany/NW-RKI-I-043115/2021|EPI_ISL_1350303|2021-03-10:1,Netherlands/ZH-EMC-1377/2020|EPI_ISL_904146|2020:3,Switzerland/TI-ETHZ-531569/2020|EPI_ISL_1408188|2021-03-08:3,Switzerland/VD-GEN3401/2021|EPI_ISL_1370348|2021-02-27:2,(Switzerland/ZH-ETHZ-500318/2021|OU011562.1|2021-02-16:1,((Switzerland/SO-ETHZ-491026/2021|OU000178.1|2021-02-11:1,Switzerland/SO-ETHZ-500690/2021|OU000251.1|2021-02-13:1,Switzerland/SO-ETHZ-490797/2021|OU000161.1|2021-02-08:0,Switzerland/SO-ETHZ-500804/2021|OU000267.1|2021-02-17:0,Switzerland/SO-ETHZ-500718/2021|OU000259.1|2021-02-14:0,Switzerland/SO-ETHZ-500803/2021|OU000264.1|2021-02-17:0)345752:1,Switzerland/SO-ETHZ-480415/2021|OU000028.1|2021-02-01:0,Switzerland/SO-UHB-42707671/2021|OU039150.1|2021-02-11:0,Switzerland/SO-UHB-42707673/2021|OU039138.1|2021-02-11:0,Switzerland/SO-UHB-42707665/2021|OU039134.1|2021-02-08:0,Switzerland/SO-UHB-42707636/2021|OU039125.1|2021-02-13:0,Switzerland/SO-UHB-42707689/2021|OU039135.1|2021-02-14:0,Switzerland/SO-UHB-001-31-571877/2021|EPI_ISL_1388560|2021-02-01:0,Switzerland/SO-ETHZ-481667/2021|OU000120.1|2021-02-03:0,Switzerland/SO-ETHZ-481666/2021|OU000118.1|2021-02-03:0)345751:1,(Switzerland/SO-UHB-001-31-519197/2021|EPI_ISL_1388556|2021-01-27:0,Switzerland/SO-ETHZ-471192/2021|OE999941.1|21-01-27:1)345753:1,Switzerland/BL-UHB-42735747/2021|OU039365.1|2021-03-05:1,(Switzerland/BL-ETHZ-510356/2021|OE996727.1|2021-02-22:0,Switzerland/BS-UHB-42754270/2021|OU039429.1|2021-03-22:1)345754:1,(Switzerland/SO-ETHZ-521694/2020|EPI_ISL_1361114|2021-03-01:0,Switzerland/SO-UHB-42710187/2021|OU039225.1|2021-02-23:0,Switzerland/SO-UHB-42730308/2021|OU039272.1|2021-03-01:0,Switzerland/SO-UHB-42730268/2021|OU039523.1|2021-03-03:0,Switzerland/SO-UHB-42721696/2021|OU039154.1|2021-02-22:0,Switzerland/SO-ETHZ-510325/2021|OU000406.1|2021-02-21:0)345755:1,Switzerland/LU-UHB-351440/2021|EPI_ISL_1388548|2021-01-25:0,Switzerland/SO-UHB-42721789/2021|OU039243.1|2021-02-27:0,Switzerland/LU-UHB-351439/2021|EPI_ISL_1388546|2021-01-25:0)345750:1,(Switzerland/AG-ETHZ-470800/2021|OD998051.1|2021-01-25:4,Switzerland/AG-ETHZ-480386/2021|OD998172.1|2021-02-01:1)345756:1,(Switzerland/VD-GEN3275/2021|EPI_ISL_1370096|2021-02-19:0,(Switzerland/VD-GEN3690/2021|EPI_ISL_1369433|2021-03-10:1,Switzerland/VD-ETHZ-550274/2020|EPI_ISL_1598501|2021-03-24:2,Switzerland/VD-GEN3349/2021|EPI_ISL_1370242|2021-02-23:0,Switzerland/VD-GEN3782/2021|EPI_ISL_1517333|2021-03-01:0,Switzerland/GE-33369364/2021|FR992271.1|21-02-24:0)345758:1,(Switzerland/VD-GEN3764/2021|EPI_ISL_1517315|2021-03-19:0,Switzerland/VD-GEN3672/2021|EPI_ISL_1369415|2021-03-16:0,Switzerland/VD-GEN3759/2021|EPI_ISL_1517310|2021-03-19:0)345759:3)345757:1,(Switzerland/VD-GEN3763/2021|EPI_ISL_1517314|2021-03-18:1,((Switzerland/BL-ETHZ-610705/2021|EPI_ISL_2152073|2021-05-05:1,(Switzerland/VD-ETHZ-620213/2021|EPI_ISL_2307978|2021-05-08:4,Switzerland/VD-32811650/2021|EPI_ISL_2226440|2021-05-10:0,Switzerland/VD-CHUV-GEN4579/2021|EPI_ISL_1941664|2021-05-01:0)345763:2,Switzerland/VS-ICH-2210521041/2021|EPI_ISL_2284487|2021-05:1,(Switzerland/VD-ETHZ-550424/2020|EPI_ISL_1598511|2021-03-25:0,Switzerland/VD-ETHZ-560249/2021|EPI_ISL_1658100|2021-03-29:0,Switzerland/VD-ETHZ-550422/2020|EPI_ISL_1598519|2021-03-25:0,Switzerland/VS-ETHZ-600294/2021|EPI_ISL_2017088|2021-04-24:0)345764:1,Switzerland/GE-33804340/2021|EPI_ISL_1622329|2021-04-08:0,Switzerland/SO-32626058/2021|EPI_ISL_2000651|2021-04-26:0,Switzerland/SO-UHB-42827728/2021|EPI_ISL_1993951|2021-05-04:0,Switzerland/BE-ETHZ-600382/2021|EPI_ISL_2019055|2021-04-26:0,Switzerland/VS-ICH-2210522535/2021|EPI_ISL_2284489|2021-05:0)345762:1,Switzerland/VD-CHUV-GEN4319/2021|EPI_ISL_1829043|2021-03-30:0,Switzerland/VD-CHUV-GEN4080/2021|EPI_ISL_1634377|2021-04-10:0)345761:1,Switzerland/VD-GEN3709/2021|EPI_ISL_1369452|2021-03-08:0,Switzerland/VD-GEN3376/2021|EPI_ISL_1370296|2021-02:0)345760:1,((Spain/CT-IrsiCaixaLJJCS1/2021|EPI_ISL_900492|2021-01-12:0,Spain/CT-IrsiCaixaLJCGS1/2021|EPI_ISL_900494|2021-01-15:1,Spain/CT-IrsiCaixaR003MP1E11/2021|EPI_ISL_1018225|2021-01-27:2)345766:1,Spain/CT-IrsiCaixaLUUZB1/2021|EPI_ISL_900496|2021-01-12:0)345765:1,((Switzerland/VD-ETHZ-460958/2021|OU007958.1|2021-01-17:3,Switzerland/VD-ETHZ-471193/2021|OU008038.1|2021-01-27:0)345768:1,Switzerland/VD-ETHZ-471326/2021|OU008039.1|2021-01-25:2,Switzerland/VD-ETHZ-480576/2021|OU008079.1|2021-02-02:3,Switzerland/GE-33183452/2021|FR991655.1|21-02-05:0,Switzerland/un-UHB-720584600/2021|EPI_ISL_896099|2021-01-08:0)345767:1,(Spain/CT-HUGTiPR005TQ1B12/2021|EPI_ISL_1208417|2021-02-08:0,Spain/CT-HUVH-28513/2021|EPI_ISL_1125257|2021-02-19:1)345769:1,(USA/WI-UW-3882/2021|EPI_ISL_1253585|2021-02-26:1,USA/WI-UW-3924/2021|EPI_ISL_1314146|2021-03-04:2,(USA/WI-UW-3963/2021|EPI_ISL_1403811|2021-03-05:0,USA/WI-UW-4180/2021|EPI_ISL_1582633|2021-03-25:2,USA/WI-UW-4121/2021|EPI_ISL_1582480|2021-03-29:1)345771:1,USA/WI-UW-3586/2021|EPI_ISL_1200655|2021-02-20:0,USA/WI-UW-3911/2021|EPI_ISL_1314145|2021-02-24:0,USA/WI-UW-3749/2021|EPI_ISL_1252352|2021-02-27:0)345770:1,(England/ALDP-12A1AFF/2021|OD987828.1|2021-02-11:3,((Switzerland/BE-IFIK-993-4550/2021|EPI_ISL_1825691|2021-04-20:4,(USA/OH-PLMI-HVHNK-01284/2021|EPI_ISL_1855387|2021-04:1,Switzerland/BE-ETHZ-600916/2021|EPI_ISL_2019094|2021-04-28:7,(Japan/IC-1238/2021|EPI_ISL_2131675|2021-05-07:1,Switzerland/SG-CLM-04196425/2021|EPI_ISL_1818728|2021-04-19:0)345776:1,USA/NY-NYULH1344/2021|EPI_ISL_2202770|2021-04-14:0)345775:1,Switzerland/BE-ETHZ-591063/2021|EPI_ISL_1914214|2021-04-17:5,England/PHEC-K305K527/2021|21-04-28:3,Ireland/TA-NVRL-86IRL86114/2021|EPI_ISL_1301962|2021-03-06:0,England/PHEC-K304K801/2021|21-04-28:0,Switzerland/ZH-ETHZ-540359/2020|EPI_ISL_1654184|2021-03-16:0,Ireland/TA-NVRL-e86IRL95739/2021|EPI_ISL_1397171|2021-03-08:0,England/MILK-13C9762/2021|21-03-09:0,England/PHEC-L303L3B6/2021|21-05-10:0)345774:1,England/CAMC-13D3404/2021|21-03-11:0)345773:2)345772:1,((England/PHWC-4D6272/2021|21-02-23:0,Wales/PHWC-PYYD5C/2021|21-03-11:0)345778:1,England/ALDP-12A1770/2021|OD987333.1|2021-02-11:0,England/PHWC-4C9719/2021|21-02-09:0)345777:3,((Germany/NW-HHU-5140/2021|EPI_ISL_1991951|2021-04-15:1,(Germany/NW-RKI-I-096807/2021|EPI_ISL_1843236|2021-04-19:0,Germany/NW-RKI-I-096852/2021|EPI_ISL_1843281|2021-04-15:0)345781:1)345780:2,(Germany/NW-RKI-I-156754/2021|EPI_ISL_2267179|2021-05-18:3,Germany/NW-RKI-I-157323/2021|EPI_ISL_2267699|2021-05-18:1)345782:1,Germany/NW-RKI-I-043087/2021|EPI_ISL_1350275|2021-03-11:0,Germany/NW-RKI-I-045873/2021|EPI_ISL_1353297|2021-03-12:0,Germany/NW-RKI-I-038978/2021|EPI_ISL_1285339|2021-03-08:0)345779:1,(Germany/TH-RKI-I-055781/2021|EPI_ISL_1439362|2021-03-20:0,(Germany/NW-RKI-I-060506/2021|EPI_ISL_1566019|2021-03-26:3,(Germany/NW-RKI-I-080444/2021|EPI_ISL_1644976|2021-04-12:2,Germany/un-RKI-I-097009/2021|EPI_ISL_1843399|2021-04-12:2,Denmark/DCGC-51905/2021|EPI_ISL_1859937|2021-03-08:1,(Germany/NW-RKI-I-130835/2021|EPI_ISL_2113864|2021-04-29:0,(Germany/NW-RKI-I-146091/2021|EPI_ISL_2130287|2021-05-11:0,Germany/NW-RKI-I-130295/2021|EPI_ISL_2113360|2021-04-29:0,Germany/NW-RKI-I-134280/2021|EPI_ISL_2116488|2021-05-04:0,Germany/NW-RKI-I-145963/2021|EPI_ISL_2130169|2021-05-11:0)345787:1)345786:2,(Germany/NW-RKI-I-075417/2021|EPI_ISL_1641215|2021-04-06:0,(Germany/NW-RKI-I-138260/2021|EPI_ISL_2123046|2021-05-03:1,Germany/NW-RKI-I-133569/2021|EPI_ISL_2115865|2021-04-26:1,(Germany/NW-RKI-I-153641/2021|EPI_ISL_2264924|2021-05-07:0,Germany/NW-RKI-I-153642/2021|EPI_ISL_2264925|2021-05-07:0)345790:3)345789:1)345788:1,Germany/BW-RKI-I-147547/2021|EPI_ISL_2259503|2021-04-25:7,(Germany/NW-RKI-I-134453/2021|EPI_ISL_2116651|2021-05-04:0,Germany/NW-RKI-I-134449/2021|EPI_ISL_2116648|2021-05-04:0)345791:3,(Germany/NW-RKI-I-140621/2021|EPI_ISL_2124723|2021-05-06:0,Germany/NW-RKI-I-140324/2021|EPI_ISL_2124450|2021-05-06:0)345792:1,(Germany/NW-RKI-I-156506/2021|EPI_ISL_2266946|2021-05-15:0,Germany/NW-RKI-I-156833/2021|EPI_ISL_2267254|2021-05-15:0,Germany/NW-RKI-I-157425/2021|EPI_ISL_2267791|2021-05-20:0,Germany/NW-RKI-I-156810/2021|EPI_ISL_2267233|2021-05-18:0,Germany/NW-RKI-I-156444/2021|EPI_ISL_2266891|2021-05-13:0)345793:1,Germany/HH-RKI-I-059611/2021|EPI_ISL_1564362|2021-03-26:0,Denmark/DCGC-61845/2021|EPI_ISL_1870416|2021-03-08:0,Denmark/DCGC-80831/2021|EPI_ISL_1889472|2021-03-08:0,Denmark/DCGC-53983/2021|EPI_ISL_1862369|2021-03-15:0,Denmark/DCGC-62116/2021|EPI_ISL_1870687|2021-03-08:0,Denmark/DCGC-56090/2021|EPI_ISL_1864590|2021-03-08:0,Denmark/DCGC-62122/2021|EPI_ISL_1870693|2021-03-08:0,Denmark/DCGC-64943/2021|EPI_ISL_1873514|2021-03-08:0,Germany/NW-RKI-I-093654/2021|EPI_ISL_1728016|2021-04-17:0,Germany/NW-RKI-I-078591/2021|EPI_ISL_1643828|2021-04-08:0,Germany/NW-RKI-I-056514/2021|EPI_ISL_1440158|2021-03-17:0,Germany/NW-RKI-I-060565/2021|EPI_ISL_1566073|2021-03-26:0,Germany/un-RKI-I-105008/2021|EPI_ISL_1849514|2021-03-30:0,Denmark/DCGC-76724/2021|EPI_ISL_1885295|2021-03-08:0,Denmark/DCGC-67271/2021|EPI_ISL_1875842|2021-03-08:0,Denmark/DCGC-74292/2021|EPI_ISL_1882863|2021-03-08:0,Denmark/DCGC-74297/2021|EPI_ISL_1882868|2021-03-08:0,Germany/NW-RKI-I-134192/2021|EPI_ISL_2116404|2021-05-04:0,Germany/NW-RKI-I-134461/2021|EPI_ISL_2116659|2021-05-04:0)345785:1)345784:1,Germany/BY-RKI-I-141660/2021|EPI_ISL_2125310|2021-04-29:6)345783:1,England/CAMC-1104B43/2021|OD946796.1|2021-01-19:1,England/MILK-11EEFE9/2021|OD970162.1|2021-01-31:5,England/MILK-133E847/2021|OU036592.1|2021-02-25:2,England/MILK-DA9831/2020|OD921851.1|2020-12-27:3,Germany/NW-RKI-I-027692/2021|EPI_ISL_1210723|2021-02-08:2,Germany/NW-RKI-I-029184/2021|EPI_ISL_1212297|2021-02-26:1,Germany/NW-RKI-I-036099/2021|EPI_ISL_1281946|2021-03-05:1,(Germany/NW-RKI-I-043106/2021|EPI_ISL_1350294|2021-03-10:1,a141|HG998590.1|21-01-05:2)345794:1,(Germany/NW-RKI-I-063489/2021|EPI_ISL_1568698|2021-03-22:2,Germany/NW-RKI-I-036082/2021|EPI_ISL_1281929|2021-03-06:1)345795:1,Germany/NW-RKI-I-077924/2021|EPI_ISL_1643485|2021-04-06:2,Switzerland/GEN2681/2021|FR993528.1|21-01-22:1,(Switzerland/SG-ETHZ-480509/2021|OE998510.1|2021-02-02:2,Switzerland/SH-ETHZ-470952/2021|OE998834.1|2021-01-26:1)345796:2,Switzerland/VD-ETHZ-471188/2021|OU008041.1|2021-01-27:1,(((Germany/NW-RKI-I-149446/2021|EPI_ISL_2261131|2021-04-07:0,Germany/NW-RKI-I-149469/2021|EPI_ISL_2261152|2021-04-08:0)345799:1,Germany/NW-RKI-I-095603/2021|EPI_ISL_1729813|2021-03-30:0,Germany/RP-RKI-I-076085/2021|EPI_ISL_1641834|2021-04-08:0,Germany/NW-RKI-I-091725/2021|EPI_ISL_1726702|2021-04-01:0,Germany/un-RKI-I-105116/2021|EPI_ISL_1849651|2021-03-30:0,Germany/RP-RKI-I-099087/2021|EPI_ISL_1844931|2021-04-21:0)345798:2,Germany/NW-RKI-I-031032/2021|EPI_ISL_1214877|2021-03-01:0)345797:1,Netherlands/GE-RIVM-25783/2021|EPI_ISL_1705256|2021-04-05:2,France/GES-HMN-21032190557/2021|EPI_ISL_1706953|2021-03-15:1,France/NOR-HMN-21032220150/2021|EPI_ISL_1707895|2021-03-15:4,France/ARA-HCL021070333101/2021|EPI_ISL_1788479|2021-04-13:1,France/PDL-IPP11408/2021|EPI_ISL_2029885|2021-04-16:1,England/ALDP-C3A7EE/2020|OD909934.1|2020-12-09:1,England/QEUH-C5C7AA/2020|OD911612.1|2020-12-14:1,England/LOND-128DEA2/2020|20-12-26:1,England/MILK-102473B/2021|OD942953.1|2021-01-11:3,(England/MILK-FAFD85/2021|OD937969.1|2021-01-05:0,(England/CAMC-127D485/2021|OD984299.1|2021-02-11:1,England/MILK-124AC2F/2021|OD979820.1|2021-02-04:0,England/MILK-12064EB/2021|OD981188.1|2021-02-01:0)345801:1)345800:3,(England/MILK-DAD572/2020|OD921988.1|2020-12-28:0,England/MILK-DAD5CD/2020|OD921985.1|2020-12-28:0)345802:1,(England/ALDP-1004898/2021|OD937488.1|2021-01-12:0,England/ALDP-100487A/2021|OD937786.1|2021-01-12:0,England/ALDP-100491D/2021|OD939565.1|2021-01-12:0)345803:1,(Wales/PHWC-4C88BD/2021|21-02-07:0,Wales/PHWC-4C855C/2021|21-02-06:0)345804:1,(Germany/NW-RKI-I-023743/2021|EPI_ISL_1153911|2021-02-09:0,Germany/NW-RKI-I-027666/2021|EPI_ISL_1210697|2021-02-17:0,Germany/NW-RKI-I-025953/2021|EPI_ISL_1156137|2021-02-23:0)345805:1,(Germany/NW-RKI-I-036143/2021|EPI_ISL_1281990|2021-03-04:0,Germany/NW-RKI-I-043110/2021|EPI_ISL_1350298|2021-03-04:0,Germany/NW-RKI-I-036116/2021|EPI_ISL_1281963|2021-03-04:0,Germany/NW-RKI-I-036093/2021|EPI_ISL_1281940|2021-03-04:0)345806:1,(Germany/NW-RKI-I-038941/2021|EPI_ISL_1285302|2021-03-08:0,Germany/NW-RKI-I-044139/2021|EPI_ISL_1351327|2021-03-02:0)345807:1,(France/BRE-IPP05923/2021|EPI_ISL_1389293|2021-03-16:0,France/PDL-IPP05094/2021|EPI_ISL_1301843|2021-03-02:0,France/PDL-IPP11416/2021|EPI_ISL_2030057|2021-03-02:0)345808:2,(Switzerland/VD-GEN2571/2021|FR993599.1|21-01-10:0,Switzerland/VD-GEN2583/2021|FR993608.1|21-01-11:0)345809:1,(France/ARA-HCL021056379201/2021|EPI_ISL_1526276|2021-03-23:0,France/ARA-HCL021056495901/2021|EPI_ISL_1526322|2021-03-23:0)345810:1,(England/MILK-1206D0E/2021|OD981209.1|2021-02-01:0,England/ALDP-F90ADB/2021|OD949125.1|2021-01-09:0)345811:4,(England/QEUH-D88EFA/2020|OD922448.1|2020-12-29:0,England/MILK-D7426E/2020|OD923294.1|2020-12-26:0)345812:2,(England/PHEC-2F66EB/2021|21-02-05:0,England/TFCI-270349B/2021|21-01-14:0,England/PHEC-2F6636/2021|21-02-05:0)345813:1,(Denmark/DCGC-22191/2020|EPI_ISL_757893|2020-12-14:0,Denmark/DCGC-21215/2020|EPI_ISL_758891|2020-12-21:0)345814:1,(England/LOND-1326675/2021|21-01-22:0,England/MILK-11D1040/2021|OD964407.1|2021-01-29:0)345815:1,(Switzerland/TG-ETHZ-510334/2021|OU007485.1|2021-02-21:0,Switzerland/TG-ETHZ-510335/2021|OU007497.1|2021-02-21:0)345816:3,(Germany/NW-HHU-2388/2021|EPI_ISL_1347468|2021-03-01:0,Germany/NW-HHU-2389/2021|EPI_ISL_1347469|2021-03-01:0)345817:1,(England/QEUH-114B5E8/2021|OD953734.1|2021-01-25:0,England/QEUH-114AC6C/2021|OD953716.1|2021-01-25:0,England/QEUH-114B6C7/2021|OD953466.1|2021-01-25:0)345818:1,(Germany/NW-HHU-4052/2021|EPI_ISL_1990684|2021-03-30:0,Germany/NW-RKI-I-065722/2021|EPI_ISL_1570800|2021-03-30:0)345819:1,(England/GSTT-201223BP1BC39/2020|20-12-17:0,England/MILK-C62AE4/2020|OD910991.1|2020-12-13:0)345820:1,England/ALDP-C3A39F/2020|OD909659.1|2020-12-08:0,England/GSTT-203012GNABC64/2020|20-12-27:0,Germany/NW-HHU-3442/2021|EPI_ISL_1988706|2021-03-01:0,England/ALDP-C3A3BD/2020|OD909382.1|2020-12-08:0,England/ALDP-C3B63B/2020|OD909188.1|2020-12-09:0,France/NOR-HMN-21032220159/2021|EPI_ISL_1707899|2021-03-15:0,England/ALDP-C3B880/2020|OD910184.1|2020-12-11:0,England/CAMC-C85474/2020|OD912503.1|2020-12-17:0,Germany/NW-RKI-I-060641/2021|EPI_ISL_1566146|2021-03-18:0,Germany/NW-RKI-I-063684/2021|EPI_ISL_1568890|2021-03-08:0,Germany/NW-RKI-I-060265/2021|EPI_ISL_1565789|2021-02-13:0,Switzerland/VD-GEN2580/2021|FR993607.1|21-01-09:0,Switzerland/VD-GEN2579/2021|FR993604.1|21-01-09:0,Switzerland/VD-GEN2573/2021|FR993603.1|21-01-10:0,Switzerland/VD-GEN2578/2021|FR993601.1|21-01-09:0,Switzerland/VD-GEN2572/2021|FR993594.1|21-01-10:0,Switzerland/VD-GEN2574/2021|FR993593.1|21-01-10:0,Switzerland/VD-GEN2570/2021|FR993592.1|21-01-09:0,Switzerland/GEN2699/2021|FR993531.1|21-01-25:0,Switzerland/VS-32867209/2021|FR993305.1|21-01-04:0,Switzerland/ZH-SNRCI-32927909/2021|FR993082.1|21-01-07:0,Switzerland/GE-32914355/2021|FR990671.1|21-01-08:0,England/TFCI-2708C16/2020|20-12-17:0,Germany/NW-RKI-I-053819/2021|EPI_ISL_1437324|2021-03-05:0,Switzerland/VD-GEN3358/2021|EPI_ISL_1370261|2021-02-23:0,Switzerland/VD-GEN3284/2021|EPI_ISL_1370115|2021-02-19:0,Germany/NW-HHU-2009/2021|EPI_ISL_1347273|2021-02-22:0,Germany/NW-HHU-2008/2021|EPI_ISL_1347272|2021-02-22:0,France/IDF-HCL021020664401/2021|EPI_ISL_1359878|2021-01-26:0,Germany/NW-RKI-I-036050/2021|EPI_ISL_1281897|2021-03-04:0,Germany/NW-RKI-I-036049/2021|EPI_ISL_1281896|2021-03-04:0,Germany/NW-HHU-2864/2021|EPI_ISL_1347765|2021-03-03:0,France/ARA-HCL021022762801/2021|EPI_ISL_1297439|2021-01-28:0,Germany/NW-RKI-I-047841/2021|EPI_ISL_1355267|2021-03-22:0,Germany/NW-RKI-I-045870/2021|EPI_ISL_1353294|2021-03-12:0,Germany/NW-RKI-I-044114/2021|EPI_ISL_1351302|2021-03-03:0,Germany/BW-RKI-I-035779/2021|EPI_ISL_1281617|2021-03-05:0,Germany/NW-RKI-I-045887/2021|EPI_ISL_1353311|2021-03-12:0,Germany/NW-RKI-I-036103/2021|EPI_ISL_1281950|2021-03-04:0,Germany/NW-RKI-I-036092/2021|EPI_ISL_1281939|2021-03-03:0,Germany/NW-RKI-I-036089/2021|EPI_ISL_1281936|2021-03-04:0,Germany/NW-RKI-I-036079/2021|EPI_ISL_1281926|2021-03-03:0,Germany/NW-HHU-1818/2021|EPI_ISL_1347191|2021-02-21:0,Germany/NW-RKI-I-039352/2021|EPI_ISL_1285713|2021-03-06:0,Germany/NW-HHU-2645/2021|EPI_ISL_1347545|2021-02-25:0,Germany/NW-HHU-2629/2021|EPI_ISL_1347540|2021-02-27:0,Germany/NW-RKI-I-038952/2021|EPI_ISL_1285313|2021-03-08:0,France/ARA-HCL021026958901/2021|EPI_ISL_1265554|2021-02-10:0,Germany/NW-RKI-I-031495/2021|EPI_ISL_1215569|2021-02-19:0,Germany/NW-RKI-I-029687/2021|EPI_ISL_1212837|2021-02-24:0,Germany/NW-RKI-I-031079/2021|EPI_ISL_1214961|2021-02-25:0,Germany/NW-RKI-I-031009/2021|EPI_ISL_1214823|2021-02-25:0,Germany/NW-RKI-I-029562/2021|EPI_ISL_1212712|2021-02-24:0,France/ARA-HCL021027601501/2021|EPI_ISL_1191687|2021-02-03:0,France/ARA-HCL021027595701/2021|EPI_ISL_1191686|2021-02-03:0,France/ARA-HCL021027961501/2021|EPI_ISL_1200836|2021-02-05:0,Germany/NW-RKI-I-025952/2021|EPI_ISL_1156136|2021-02-22:0,France/ARA-HCL021025519901/2021|EPI_ISL_1135055|2021-02-08:0,Germany/SN-RKI-I-020082/2021|EPI_ISL_1150244|2021-02-10:0,France/ARA-HCL021022863801/2021|EPI_ISL_1135007|2021-01-29:0,France/PDL-IPP02859/2021|EPI_ISL_1001380|2021:0,France/PDL-IPP02857/2021|EPI_ISL_1001378|2021:0,France/PDL-IPP02855/2021|EPI_ISL_1001376|2021:0,Germany/NW-RKI-I-015831/2021|EPI_ISL_1145993|2021-01-25:0,Germany/NW-RKI-I-025913/2021|EPI_ISL_1156097|2021-02-22:0,Germany/SN-RKI-I-026561/2021|EPI_ISL_1156747|2021-02-14:0,Germany/NW-RKI-I-026560/2021|EPI_ISL_1156746|2021-02-20:0,Germany/NW-RKI-I-012134/2021|EPI_ISL_1142266|2021-01-28:0,Germany/NW-RKI-I-012133/2021|EPI_ISL_1142265|2021-01-28:0,Germany/NW-RKI-I-012131/2021|EPI_ISL_1142263|2021-01-28:0,Germany/NW-RKI-I-023311/2021|EPI_ISL_1153478|2021-02-17:0,Germany/NW-RKI-I-023299/2021|EPI_ISL_1153466|2021-02-18:0,Germany/NW-RKI-I-023293/2021|EPI_ISL_1153460|2021-02-18:0,Spain/VC-IBV-98014463/2021|EPI_ISL_941215|2021-01-16:0,Germany/NW-RKI-I-015123/2021|EPI_ISL_1145261|2021-02-03:0,Germany/NW-RKI-I-015121/2021|EPI_ISL_1145259|2021-02-03:0,Germany/NW-RKI-I-015090/2021|EPI_ISL_1145228|2021-02-01:0,Germany/NW-RKI-I-015089/2021|EPI_ISL_1145227|2021-02-01:0,Germany/NW-RKI-I-015088/2021|EPI_ISL_1145226|2021-02-01:0,Switzerland/VD-ETHZ-480395/2021|OU008069.1|2021-02-01:0,Spain/IB-IBV-99012846/2020|EPI_ISL_819167|2020-12-24:0,Germany/NW-RKI-I-012636/2021|EPI_ISL_1142769|2021-01-22:0,France/IDF-IPP01408/2021|EPI_ISL_941080|2021-01-14:0,Germany/NW-RKI-I-013888/2021|EPI_ISL_1144024|2021-02-01:0,Germany/NW-RKI-I-013887/2021|EPI_ISL_1144023|2021-02-01:0,Germany/NW-RKI-I-013886/2021|EPI_ISL_1144022|2021-02-01:0,Germany/SN-RKI-I-024490/2021|EPI_ISL_1154663|2021-02-15:0,England/CAMC-11AADEF/2021|21-01-27:0,England/PORT-2E638D/2021|21-01-27:0,England/PORT-2E64E4/2021|21-01-19:0,England/MILK-10AE933/2021|OD978580.1|2021-01-17:0,England/ARCH-000044D8/2021|21-02-01:0,England/ALDP-119F873/2021|OD967574.1|2021-01-27:0,England/MILK-11A3663/2021|OD966510.1|2021-01-28:0,England/CAMC-C989D9/2020|OD917768.1|2020-12-18:0,England/OXON-F41787/2020|20-12-20:0,England/OXON-F4182A/2020|20-12-20:0,England/OXON-F4180C/2020|20-12-20:0,England/OXON-F4361F/2020|20-12-18:0,England/MILK-C6CA80/2020|OD919004.1|2020-12-13:0,England/CAMC-C98DA0/2020|OD918047.1|2020-12-17:0,England/CAMC-CBA009/2020|OD918588.1|2020-12-18:0,England/MILK-D06A69/2020|OD919311.1|2020-12-19:0,England/MILK-D74E79/2020|OD923309.1|2020-12-25:0,England/ALDP-CEFB55/2020|OD919691.1|2020-12-17:0,England/PORT-2E8C26/2020|20-12-24:0,England/LOND-12F2585/2020|20-12-25:0,England/QEUH-F8AC92/2021|OD933590.1|2021-01-08:0,England/MILK-EB3F01/2021|OD927347.1|2021-01-02:0,England/CAMC-F9C6F9/2021|OD933435.1|2021-01-10:0,England/QEUH-F8F6DB/2021|OD933875.1|2021-01-10:0,England/LOND-1288F1D/2021|21-01-01:0,England/CAMC-DED28E/2020|OD922288.1|2020-12-29:0,England/MILK-DAADC8/2020|OD921931.1|2020-12-27:0,England/ALDP-E89353/2021|OD932387.1|2021-01-02:0,England/TFCI-270008B/2020|20-12-30:0,England/MILK-F87C86/2021|OD940113.1|2021-01-07:0,England/CAMC-E5C09E/2021|OD928100.1|2021-01-01:0,England/PORT-2E545E/2021|21-01-16:0,England/QEUH-F898EA/2021|OD933747.1|2021-01-08:0,England/CAMC-E51A13/2021|OD926538.1|2021-01-03:0,England/ALDP-DA5B87/2020|OD921405.1|2020-12-30:0,England/MILK-116AE42/2021|OD955132.1|2021-01-25:0,England/CAMC-F01BD2/2021|OD959803.1|2021-01-08:0,England/OXON-F442B0/2020|20-12-22:0,England/MILK-CA9A3C/2020|OD915126.1|2020-12-16:0,England/OXON-F40D4A/2020|20-12-14:0,England/ALDP-CBE797/2020|OD913472.1|2020-12-20:0,England/CAMC-C40554/2020|OD906068.1|2020-12-10:0,France/PDL-IPP11412/2021|EPI_ISL_2029934|2021-04-23:0,England/OXON-F4361F/2020|EPI_ISL_819791|2020-12-18:0,England/OXON-F4182A/2020|EPI_ISL_819863|2020-12-20:0,England/OXON-F442B0/2020|EPI_ISL_950767|2020-12-22:0,England/OXON-F4181B/2020|EPI_ISL_819862|2020-12-20:0,England/OXON-F40D4A/2020|EPI_ISL_764090|2020-12-14:0,England/OXON-F4180C/2020|EPI_ISL_819861|2020-12-20:0,England/OXON-F41787/2020|EPI_ISL_819860|2020-12-20:0)345544:1,Nigeria/BCVL-18483/2021|EPI_ISL_985081|2021-01-09:4,(England/CAMC-BC212A/2020|OD904001.1|2020-11-22:0,England/CAMC-BC2139/2020|OD904452.1|2020-11-22:0)345821:1,(England/QEUH-C7CA7E/2020|OD915468.1|2020-12-16:0,England/QEUH-C7CABA/2020|OD915699.1|2020-12-16:0)345822:1,(England/QEUH-C64C0A/2020|OD927205.1|2020-12-14:0,England/QEUH-C6488E/2020|OD927467.1|2020-12-14:0)345823:1,(England/CAMC-11649DE/2021|OD963422.1|2021-01-25:0,England/CAMC-11AB276/2021|21-01-27:0,England/MILK-118E4FB/2021|OD960660.1|2021-01-26:0)345824:1,(England/MILK-103CE3B/2021|OD978851.1|2021-01-14:0,England/MILK-F72E6A/2021|OD959996.1|2021-01-04:0)345825:1,(England/CAMC-11D48BE/2021|21-01-31:0,England/MILK-11A2D05/2021|OD965976.1|2021-01-28:0)345826:1,(Denmark/DCGC-41186/2021|EPI_ISL_972863|2021-01-25:0,Denmark/DCGC-39724/2021|EPI_ISL_971323|2021-01-25:0,Denmark/DCGC-40850/2021|EPI_ISL_972527|2021-01-25:0,Denmark/DCGC-39530/2021|EPI_ISL_970927|2021-02-01:0)345827:1,(Nigeria/BCVL-18632/2021|EPI_ISL_985101|2021-01-07:0,Nigeria/CV753/2021|EPI_ISL_1093448|2021-01-07:0,Nigeria/BCVL-18543/2021|EPI_ISL_985094|2021-01-07:0)345828:3,(Denmark/DCGC-42817/2021|EPI_ISL_1023095|2021-02-08:0,Denmark/DCGC-56076/2021|EPI_ISL_1864576|2021-03-08:0,Denmark/DCGC-85783/2021|EPI_ISL_1895103|2021-03-01:0,Denmark/DCGC-78998/2021|EPI_ISL_1887639|2021-02-22:0,Denmark/DCGC-81657/2021|EPI_ISL_1890299|2021-03-01:0,Denmark/DCGC-54149/2021|EPI_ISL_1862577|2021-03-08:0,Denmark/DCGC-84490/2021|EPI_ISL_1893765|2021-03-08:0,Denmark/DCGC-52930/2021|EPI_ISL_1860984|2021-03-01:0,Denmark/DCGC-60505/2021|EPI_ISL_1869076|2021-03-01:0,Denmark/DCGC-42296/2021|EPI_ISL_1022574|2021-02-08:0,Denmark/DCGC-74139/2021|EPI_ISL_1882710|2021-03-08:0,Denmark/DCGC-77910/2021|EPI_ISL_1886551|2021-02-22:0,Denmark/DCGC-75481/2021|EPI_ISL_1884052|2021-02-15:0,Denmark/DCGC-65735/2021|EPI_ISL_1874306|2021-03-01:0)345829:1,(England/CAMC-B79CD6/2020|20-11-12:0,England/CAMC-BD1E12/2020|OD902829.1|2020-11-28:0,England/CAMC-B79CB8/2020|20-11-12:0,England/CAMC-B79CE5/2020|20-11-12:0,England/CAMC-B79CD6/2020|EPI_ISL_741049|2020-11-12:0,England/CAMC-B79CE5/2020|EPI_ISL_741050|2020-11-12:0,England/CAMC-B79CB8/2020|EPI_ISL_741048|2020-11-12:0)345830:1,(England/LOND-12E9536/2021|21-01-08:0,England/LOND-12E9703/2021|21-01-13:0)345831:3,(Nigeria/BCVL-18800/2021|EPI_ISL_985075|2021-01-10:0,Nigeria/CV757/2021|EPI_ISL_1093437|2021-01-10:0)345832:2,(Nigeria/CV686/2021|EPI_ISL_977550|2021-01-12:0,Nigeria/BCVL-19098/2021|EPI_ISL_985064|2021-01-12:0)345833:2,(Bulgaria/21BG-EU_000797_Pl8/2021|EPI_ISL_1401278|2021-03-04:0,Bulgaria/21BG-EU_519_Pl6/2021|EPI_ISL_1302077|2021-02-19:0,Bulgaria/21BG-EU_000705_Pl7/2021|EPI_ISL_1401188|2021-02-28:0,Bulgaria/21BG-EU_000704_Pl7/2021|EPI_ISL_1401187|2021-03-01:0,Bulgaria/21BG-EU_000930_Pl10/2021|EPI_ISL_1401407|2021-03-08:0)345834:1,(Bulgaria/21BG-EU_000932_Pl10/2021|EPI_ISL_1401409|2021-03-08:0,Bulgaria/21BG-EU_000764_Pl8/2021|EPI_ISL_1401246|2021-03-03:0)345835:1,(Denmark/DCGC-34796/2021|EPI_ISL_925936|2021-01-18:0,Denmark/DCGC-37091/2021|EPI_ISL_928232|2021-01-18:0,Denmark/DCGC-38505/2021|EPI_ISL_929646|2021-01-18:0)345836:1,(USA/TX-HHD-2102095378/2021|EPI_ISL_979403|2021-01-09:0,USA/4496466/2021|MW594056.1|21-01-09:0)345837:3,(Germany/TH-RKI-I-022641/2021|EPI_ISL_1152807|2021-02-19:0,Germany/TH-RKI-I-022665/2021|EPI_ISL_1152831|2021-02-19:0)345838:2,(Nigeria/NCDC-2G/2021|EPI_ISL_1073135|2021-01-27:0,Nigeria/NCDC-FCT-5G/2021|EPI_ISL_1073139|2021-01-28:0,Bulgaria/21BG-NC_A000106/2021|EPI_ISL_2081965|2021-01-26:0)345839:1,(Germany/NW-RKI-I-033814/2021|EPI_ISL_1218127|2021-02-06:0,Germany/NW-HHU-2074/2021|EPI_ISL_1347321|2021-02-25:0,Germany/NW-HHU-2073/2021|EPI_ISL_1347320|2021-02-25:0,Germany/NW-HHU-2072/2021|EPI_ISL_1347319|2021-02-25:0,Germany/NW-RKI-I-025963/2021|EPI_ISL_1156147|2021-02-22:0)345840:1,(England/WSFT-25D33F3/2021|21-03-19:0,England/MILK-12C4CF0/2021|OU011082.1|2021-02-16:0)345841:2,(Nigeria/CV685/2021|EPI_ISL_977540|2021-01-12:0,Nigeria/BCVL-19097/2021|EPI_ISL_985063|2021-01-12:0)345842:2,(England/CAMC-11AA9AF/2021|21-01-27:0,England/MILK-126F486/2021|OD990939.1|2021-02-07:0)345843:1,(England/PHWC-4CBA96/2021|21-02-12:0,England/PHWC-4D1A7F/2021|21-02-17:0,England/PHWC-4D1CF1/2021|21-02-17:0)345844:1,(Norway/09627/2021|EPI_ISL_1820298|2021-04-08:0,Norway/09549/2021|EPI_ISL_1820291|2021-04-08:0,Norway/10360/2021|EPI_ISL_1919396|2021-04-18:0,Norway/10383/2021|EPI_ISL_1919405|2021-04-18:0,Norway/09877/2021|EPI_ISL_2138805|2021-04-11:0)345845:1,(Norway/7976/2021|EPI_ISL_1820260|2021-03-21:0,Norway/7981/2021|EPI_ISL_1820262|2021-03-21:0)345846:1,(Denmark/DCGC-80067/2021|EPI_ISL_1888708|2021-02-15:0,Denmark/DCGC-47801/2021|EPI_ISL_1067336|2021-02-15:0)345847:1,(Denmark/DCGC-82871/2021|EPI_ISL_1891716|2021-04-05:0,Denmark/DCGC-96105/2021|EPI_ISL_2175953|2021-04-19:0,Denmark/DCGC-85260/2021|EPI_ISL_1894578|2021-04-05:0,Denmark/DCGC-59273/2021|EPI_ISL_1867844|2021-04-05:0,Denmark/DCGC-65446/2021|EPI_ISL_1874017|2021-04-05:0,Denmark/DCGC-76654/2021|EPI_ISL_1885225|2021-04-12:0)345848:1,(Denmark/DCGC-57339/2021|EPI_ISL_1865839|2021-02-15:0,Denmark/DCGC-49135/2021|EPI_ISL_1125524|2021-02-15:0,Denmark/DCGC-83478/2021|EPI_ISL_1892493|2021-02-15:0)345849:1,(Denmark/DCGC-53453/2021|EPI_ISL_1861507|2021-03-01:0,Denmark/DCGC-75140/2021|EPI_ISL_1883711|2021-03-08:0)345850:1,(Denmark/DCGC-64073/2021|EPI_ISL_1872644|2021-04-12:0,Denmark/DCGC-54540/2021|EPI_ISL_1862968|2021-04-19:0)345851:1,(Denmark/DCGC-77489/2021|EPI_ISL_1886099|2021-04-12:0,Denmark/DCGC-55146/2021|EPI_ISL_1863574|2021-04-05:0)345852:1,(Norway/09233/2021|EPI_ISL_1989260|2021-03-26:0,Norway/09046/2021|EPI_ISL_2001495|2021-04-01:0)345853:2,(Denmark/DCGC-90579/2021|EPI_ISL_2026838|2021-04-26:0,Denmark/DCGC-96477/2021|EPI_ISL_2176348|2021-04-26:0,Denmark/DCGC-63356/2021|EPI_ISL_1871927|2021-04-19:0,Denmark/DCGC-88373/2021|EPI_ISL_2024587|2021-04-26:0,Denmark/DCGC-92512/2021|EPI_ISL_2028807|2021-04-26:0,Denmark/DCGC-91239/2021|EPI_ISL_2027529|2021-04-26:0,Denmark/DCGC-88292/2021|EPI_ISL_2024477|2021-04-26:0)345854:1,(Denmark/DCGC-89162/2021|EPI_ISL_2025379|2021-05-03:0,Denmark/DCGC-97798/2021|EPI_ISL_2177761|2021-05-03:0,Denmark/DCGC-93399/2021|EPI_ISL_2173243|2021-05-03:0,Denmark/DCGC-87805/2021|EPI_ISL_2023990|2021-05-03:0)345855:1,(Bulgaria/21BG-NC_A000094/2021|EPI_ISL_2081955|2021-01-22:0,Bulgaria/21BG-EU_001267_Pl13/2021|EPI_ISL_1608413|2021-03-15:0)345856:1,(Bulgaria/21BG-NC_A000188/2021|EPI_ISL_2082028|2021-02-04:0,Bulgaria/21BG-EU_000248_Pl3/2021|EPI_ISL_1231713|2021-02-13:0)345857:1,(Malta/MDxMDH437/2021|EPI_ISL_2107823|2021-05-03:0,Bulgaria/21BG-NC_002473_R10/2021|EPI_ISL_2106233|2021-04-12:0)345858:1,(Norway/10334/2021|EPI_ISL_2138801|2021-04-14:0,Norway/10269/2021|EPI_ISL_1820764|2021-04-11:0)345859:1,(England/OXON-F585B0/2021|21-01-18:0,England/OXON-F585B0/2021|EPI_ISL_999184|2021-01-18:0)345860:1,(England/MILK-B87974/2020|20-11-13:0,England/MILK-B87974/2020|EPI_ISL_724815|2020-11-13:0)345861:1,(England/OXON-F537EC/2021|21-01-03:0,England/OXON-F537EC/2021|EPI_ISL_998992|2021-01-03:0)345862:1,(USA/NJ-CDC-IBX296084751638/2021|MZ166651.1|21-04-05:0,USA/NJ-CDC-IBX296084751638/2021|MZ058147.1|21-04-05:0)345863:3,Denmark/DCGC-54880/2021|EPI_ISL_1863308|2021-04-05:0,Denmark/DCGC-78418/2021|EPI_ISL_1887059|2021-01-25:0,Denmark/DCGC-79497/2021|EPI_ISL_1888138|2021-03-08:0,Denmark/DCGC-62597/2021|EPI_ISL_1871168|2021-01-04:0,Denmark/DCGC-59311/2021|EPI_ISL_1867882|2021-03-29:0,Denmark/DCGC-66244/2021|EPI_ISL_1874815|2021-03-22:0,Denmark/DCGC-54484/2021|EPI_ISL_1862912|2021-03-29:0,Denmark/DCGC-78650/2021|EPI_ISL_1887291|2021-04-12:0,Denmark/DCGC-56342/2021|EPI_ISL_1864842|2021-03-15:0,Denmark/DCGC-56230/2021|EPI_ISL_1864730|2021-03-22:0,Denmark/DCGC-50821/2021|EPI_ISL_1858222|2021-02-08:0,Denmark/DCGC-85259/2021|EPI_ISL_1894577|2021-04-19:0,Denmark/DCGC-54611/2021|EPI_ISL_1863039|2021-03-08:0,Denmark/DCGC-62279/2021|EPI_ISL_1870850|2021-03-01:0,Denmark/DCGC-55984/2021|EPI_ISL_1864433|2021-04-05:0,Denmark/DCGC-70636/2021|EPI_ISL_1879207|2021-03-29:0,Denmark/DCGC-63373/2021|EPI_ISL_1871944|2021-03-08:0,Denmark/DCGC-84543/2021|EPI_ISL_1893830|2021-03-08:0,Denmark/DCGC-53228/2021|EPI_ISL_1861282|2021-03-22:0,Denmark/DCGC-60876/2021|EPI_ISL_1869447|2021-03-29:0,Denmark/DCGC-54485/2021|EPI_ISL_1862913|2021-04-12:0,Denmark/DCGC-54618/2021|EPI_ISL_1863046|2021-03-15:0,Denmark/DCGC-80353/2021|EPI_ISL_1888994|2021-03-08:0,Denmark/DCGC-86984/2021|EPI_ISL_1896343|2021-03-29:0,Denmark/DCGC-54180/2021|EPI_ISL_1862608|2021-04-12:0,Denmark/DCGC-70259/2021|EPI_ISL_1878830|2021-03-29:0,Denmark/DCGC-56327/2021|EPI_ISL_1864827|2021-04-05:0,Denmark/DCGC-86393/2021|EPI_ISL_1895714|2021-03-15:0,Denmark/DCGC-66238/2021|EPI_ISL_1874809|2021-04-12:0,Denmark/DCGC-64842/2021|EPI_ISL_1873413|2021-04-19:0,Denmark/DCGC-55009/2021|EPI_ISL_1863437|2021-04-12:0,Denmark/DCGC-54241/2021|EPI_ISL_1862669|2021-03-15:0,Denmark/DCGC-67766/2021|EPI_ISL_1876337|2021-04-19:0,Denmark/DCGC-85032/2021|EPI_ISL_1894342|2021-03-08:0,Denmark/DCGC-68117/2021|EPI_ISL_1876688|2021-03-15:0,Denmark/DCGC-62219/2021|EPI_ISL_1870790|2021-03-29:0,Denmark/DCGC-54525/2021|EPI_ISL_1862953|2021-04-19:0,Denmark/DCGC-54647/2021|EPI_ISL_1863075|2021-01-18:0,Denmark/DCGC-56730/2021|EPI_ISL_1865230|2021-02-22:0,Denmark/DCGC-54452/2021|EPI_ISL_1862880|2021-04-12:0,Denmark/DCGC-83117/2021|EPI_ISL_1892045|2021-04-19:0,Denmark/DCGC-63854/2021|EPI_ISL_1872425|2021-03-22:0,Denmark/DCGC-58063/2021|EPI_ISL_1866566|2021-03-22:0,Denmark/DCGC-51001/2021|EPI_ISL_1858564|2021-03-15:0,Denmark/DCGC-64970/2021|EPI_ISL_1873541|2021-04-12:0,Denmark/DCGC-63609/2021|EPI_ISL_1872180|2021-04-05:0,Denmark/DCGC-84275/2021|EPI_ISL_1893485|2021-03-22:0,Denmark/DCGC-60780/2021|EPI_ISL_1869351|2021-04-19:0,Denmark/DCGC-78675/2021|EPI_ISL_1887316|2021-03-29:0,Denmark/DCGC-63357/2021|EPI_ISL_1871928|2021-01-04:0,Denmark/DCGC-68097/2020|EPI_ISL_1876668|2020-12-28:0,Denmark/DCGC-54827/2021|EPI_ISL_1863255|2021-03-15:0,Denmark/DCGC-51359/2021|EPI_ISL_1859147|2021-03-29:0,Denmark/DCGC-62243/2021|EPI_ISL_1870814|2021-04-19:0,Denmark/DCGC-55791/2021|EPI_ISL_1864219|2021-04-12:0,Denmark/DCGC-83995/2021|EPI_ISL_1893161|2021-03-29:0,Denmark/DCGC-51613/2021|EPI_ISL_1859499|2021-03-29:0,Denmark/DCGC-51353/2021|EPI_ISL_1859141|2021-04-05:0,Denmark/DCGC-55585/2021|EPI_ISL_1864013|2021-03-08:0,Denmark/DCGC-78613/2021|EPI_ISL_1887254|2021-03-22:0,Denmark/DCGC-58053/2021|EPI_ISL_1866556|2021-03-29:0,Denmark/DCGC-61927/2021|EPI_ISL_1870498|2021-04-05:0,Denmark/DCGC-65074/2021|EPI_ISL_1873645|2021-04-05:0,Denmark/DCGC-60239/2021|EPI_ISL_1868810|2021-03-29:0,Denmark/DCGC-80665/2021|EPI_ISL_1889306|2021-03-29:0,Denmark/DCGC-50975/2021|EPI_ISL_1858511|2021-03-08:0,Denmark/DCGC-55938/2021|EPI_ISL_1864367|2021-04-05:0,Denmark/DCGC-53395/2021|EPI_ISL_1861449|2021-04-12:0,Denmark/DCGC-50788/2021|EPI_ISL_1858174|2021-03-22:0,Denmark/DCGC-54656/2021|EPI_ISL_1863084|2021-03-15:0,Denmark/DCGC-54475/2021|EPI_ISL_1862903|2021-03-29:0,Denmark/DCGC-58678/2021|EPI_ISL_1867181|2021-04-05:0,Denmark/DCGC-83229/2021|EPI_ISL_1892240|2021-04-19:0,Denmark/DCGC-85062/2021|EPI_ISL_1894372|2021-04-12:0,Denmark/DCGC-82742/2021|EPI_ISL_1891587|2021-03-15:0,Denmark/DCGC-50889/2021|EPI_ISL_1858341|2021-04-05:0,Denmark/DCGC-51916/2021|EPI_ISL_1859948|2021-04-05:0,Denmark/DCGC-66214/2021|EPI_ISL_1874785|2021-03-15:0,Denmark/DCGC-83935/2021|EPI_ISL_1893101|2021-03-29:0,Denmark/DCGC-62711/2021|EPI_ISL_1871282|2021-04-19:0,Denmark/DCGC-82849/2021|EPI_ISL_1891694|2021-04-05:0,Denmark/DCGC-54467/2021|EPI_ISL_1862895|2021-04-05:0,Denmark/DCGC-64999/2021|EPI_ISL_1873570|2021-04-05:0,Denmark/DCGC-82552/2021|EPI_ISL_1891395|2021-03-15:0,Denmark/DCGC-53632/2021|EPI_ISL_1861686|2021-03-29:0,Denmark/DCGC-67831/2021|EPI_ISL_1876402|2021-02-22:0,Denmark/DCGC-58930/2021|EPI_ISL_1867501|2021-04-05:0,Denmark/DCGC-55744/2021|EPI_ISL_1864172|2021-04-12:0,Denmark/DCGC-80888/2021|EPI_ISL_1889529|2021-03-22:0,Denmark/DCGC-50739/2021|EPI_ISL_1858069|2021-03-29:0,Denmark/DCGC-58601/2021|EPI_ISL_1867104|2021-03-29:0,Denmark/DCGC-83538/2021|EPI_ISL_1892602|2021-03-22:0,Denmark/DCGC-58941/2021|EPI_ISL_1867512|2021-02-01:0,Denmark/DCGC-56919/2021|EPI_ISL_1865419|2021-02-22:0,Denmark/DCGC-79079/2021|EPI_ISL_1887720|2021-04-19:0,Denmark/DCGC-59827/2021|EPI_ISL_1868398|2021-03-08:0,Denmark/DCGC-52857/2021|EPI_ISL_1860911|2021-03-22:0,Denmark/DCGC-66656/2021|EPI_ISL_1875227|2021-04-19:0,Denmark/DCGC-67821/2021|EPI_ISL_1876392|2021-04-12:0,Denmark/DCGC-58521/2021|EPI_ISL_1867024|2021-03-15:0,Denmark/DCGC-62715/2021|EPI_ISL_1871286|2021-04-05:0,Denmark/DCGC-53206/2021|EPI_ISL_1861260|2021-04-19:0,Denmark/DCGC-60675/2021|EPI_ISL_1869246|2021-03-29:0,Denmark/DCGC-83712/2021|EPI_ISL_1892783|2021-04-12:0,Denmark/DCGC-82241/2021|EPI_ISL_1890907|2021-03-15:0,Denmark/DCGC-80368/2020|EPI_ISL_1889009|2020-12-28:0,Denmark/DCGC-51672/2021|EPI_ISL_1859625|2021-03-01:0,Denmark/DCGC-54069/2021|EPI_ISL_1862497|2021-04-12:0,Denmark/DCGC-67877/2021|EPI_ISL_1876448|2021-03-15:0,Denmark/DCGC-83676/2021|EPI_ISL_1892747|2021-04-26:0,Denmark/DCGC-61158/2021|EPI_ISL_1869729|2021-02-22:0,Denmark/DCGC-54449/2021|EPI_ISL_1862877|2021-03-29:0,Denmark/DCGC-60400/2021|EPI_ISL_1868971|2021-03-22:0,Denmark/DCGC-51207/2021|EPI_ISL_1858982|2021-03-29:0,Denmark/DCGC-58505/2021|EPI_ISL_1867008|2021-04-19:0,Denmark/DCGC-86770/2021|EPI_ISL_1896128|2021-04-05:0,Denmark/DCGC-56158/2021|EPI_ISL_1864658|2021-04-05:0,Denmark/DCGC-66431/2021|EPI_ISL_1875002|2021-03-29:0,Denmark/DCGC-64190/2021|EPI_ISL_1872761|2021-03-15:0,Denmark/DCGC-59387/2021|EPI_ISL_1867958|2021-04-12:0,Denmark/DCGC-50948/2021|EPI_ISL_1858459|2021-04-19:0,Denmark/DCGC-50733/2021|EPI_ISL_1858053|2021-01-18:0,Denmark/DCGC-58774/2021|EPI_ISL_1867293|2021-04-05:0,Denmark/DCGC-85846/2021|EPI_ISL_1895167|2021-01-04:0,Denmark/DCGC-61923/2021|EPI_ISL_1870494|2021-03-29:0,Denmark/DCGC-63599/2021|EPI_ISL_1872170|2021-03-29:0,Denmark/DCGC-52638/2021|EPI_ISL_1860692|2021-03-08:0,Denmark/DCGC-58224/2021|EPI_ISL_1866727|2021-04-19:0,Denmark/DCGC-52932/2021|EPI_ISL_1860986|2021-03-29:0,Denmark/DCGC-82035/2021|EPI_ISL_1890701|2021-03-01:0,Denmark/DCGC-85359/2021|EPI_ISL_1894677|2021-03-22:0,Denmark/DCGC-57161/2021|EPI_ISL_1865661|2021-03-22:0,Denmark/DCGC-62196/2021|EPI_ISL_1870767|2021-04-05:0,Denmark/DCGC-86541/2021|EPI_ISL_1895865|2021-02-15:0,Denmark/DCGC-51562/2021|EPI_ISL_1859392|2021-04-05:0,Denmark/DCGC-68071/2021|EPI_ISL_1876642|2021-04-05:0,Denmark/DCGC-81185/2021|EPI_ISL_1889827|2021-04-05:0,Denmark/DCGC-58417/2021|EPI_ISL_1866920|2021-04-05:0,Denmark/DCGC-68062/2021|EPI_ISL_1876633|2021-03-15:0,Denmark/DCGC-84097/2021|EPI_ISL_1893263|2021-03-15:0,Denmark/DCGC-63793/2021|EPI_ISL_1872364|2021-03-01:0,Denmark/DCGC-82733/2021|EPI_ISL_1891578|2021-01-18:0,Denmark/DCGC-61938/2021|EPI_ISL_1870509|2021-04-12:0,Norway/09636/2021|EPI_ISL_1820282|2021-04-08:0,Norway/09605/2021|EPI_ISL_1820281|2021-04-08:0,Norway/6569/2021|EPI_ISL_1820772|2021-03-07:0,Norway/6417/2021|EPI_ISL_1820770|2021-03-07:0,Norway/7984/2021|EPI_ISL_1820264|2021-03-20:0,Norway/7960/2021|EPI_ISL_1820256|2021-03-23:0,Norway/7953/2021|EPI_ISL_1820252|2021-03-24:0,Norway/7961/2021|EPI_ISL_1820257|2021-03-23:0,Norway/7971/2021|EPI_ISL_1820258|2021-03-22:0,Norway/7959/2021|EPI_ISL_1820255|2021-03-23:0,England/QEUH-B8100C/2020|OC998175.1|2020-11-14:0,Bulgaria/21BG_COV_EU_001724_Pl17/2021|EPI_ISL_1786157|2021-03-23:0,England/MILK-B8BF32/2020|OD899793.1|2020-11-13:0,England/CAMC-B52480/2020|OC995765.1|2020-11-08:0,Switzerland/SO-UHB-42727468/2021|OU039179.1|2021-03-01:0,England/MILK-B8DED9/2020|OD900175.1|2020-11-13:0,Norway/7950/2021|EPI_ISL_1797801|2021-03-24:0,England/NORW-23159C/2021|21-01-07:0,England/CAMC-B77607/2020|OC998303.1|2020-11-11:0,Bulgaria/21BG_COV_EU_001767_Pl17/2021|EPI_ISL_1786200|2021-03-24:0,England/CAMC-B7AE39/2020|OC999613.1|2020-11-12:0,England/CAMC-B53373/2020|OB999547.1|2020-11-08:0,USA/VA-CDC-LC0047538/2021|MZ071884.1|2021-04-15:0,England/NORW-230FDB/2021|21-02-03:0,England/QEUH-B66304/2020|OC998042.1|2020-11-11:0,Bulgaria/21BG_COV_EU_001864_Pl18/2021|EPI_ISL_1786293|2021-03-26:0,USA/FL-CDC-LC0047540/2021|MZ071854.1|2021-04-13:0,Sweden/21-50017/2021|EPI_ISL_1659794|2021-01-04:0,Germany/RP-RKI-I-082584/2021|EPI_ISL_1720218|2021-04-10:0,England/MILK-BB1C4B/2020|OD907683.1|2020-11-18:0,England/MILK-BB1CA5/2020|OD907680.1|2020-11-18:0,Portugal/PT5804/2021|EPI_ISL_1739099|2021-04-05:0,England/SGUH-11BCF/2021|21-01-14:0,England/TFCI-27096AE/2020|20-12-16:0,England/TFCI-27096DB/2020|20-12-17:0,USA/TN-CDC-ASC210027758/2021|MW990838.1|21-03-30:0,France/cov-100001877217/2021|OD986880.1|2021-03-12:0,Canada/ON-PHL-21-07039/2021|EPI_ISL_1660974|2021-02:0,Portugal/PT5808/2021|EPI_ISL_1739103|2021-04-09:0,Portugal/PT5807/2021|EPI_ISL_1739102|2021-04-09:0,Portugal/PT5806/2021|EPI_ISL_1739101|2021-04-09:0,NorthMacedonia/13115-k/2021|EPI_ISL_1670000|2021-03-31:0,Portugal/PT5525/2021|EPI_ISL_1738868|2021-04-05:0,NorthMacedonia/16722/2021|EPI_ISL_1669971|2021-03-04:0,England/SGUH-109E4/2021|21-01-03:0,Germany/SN-RKI-I-071950/2021|EPI_ISL_1638828|2021-03-25:0,Germany/BE-RKI-I-079296/2021|EPI_ISL_1644078|2021-04-06:0,Germany/NW-RKI-I-072615/2021|EPI_ISL_1639402|2021-04-01:0,USA/MI-UM-10039119967/2021|EPI_ISL_1651636|2021-04-05:0,Germany/NW-RKI-I-072557/2021|EPI_ISL_1639346|2021-04-03:0,Bulgaria/21BG-EU_001395_Pl14/2021|EPI_ISL_1608488|2021-03-16:0,Bulgaria/21BG-EU_001086_Pl11/2021|EPI_ISL_1608245|2021-03-09:0,Bulgaria/21BG-EU_001306_Pl13/2021|EPI_ISL_1608448|2021-03-15:0,Germany/BE-RKI-I-066927/2021|EPI_ISL_1571692|2021-03-27:0,USA/MD-HP04123/2021|EPI_ISL_1547988|2021-03-25:0,USA/TN-CDC-LC0032405/2021|MW913696.1|21-03-26:0,Bulgaria/21BG-NC_001363_Run7/2021|EPI_ISL_1509819|2021-02-26:0,Bulgaria/21BG-NC_001717_Run8/2021|EPI_ISL_1509884|2021-03-23:0,England/CAMC-135B923/2021|21-02-04:0,England/CAMC-135B7CF/2021|21-02-04:0,England/CAMC-1483D61/2021|21-03-26:0,Germany/NW-RKI-I-057229/2021|EPI_ISL_1440933|2021-03-18:0,Bulgaria/21BG-EU_000759_Pl8/2021|EPI_ISL_1406691|2021-03-02:0,Portugal/PT5072/2021|EPI_ISL_1399874|2021-03-14:0,Portugal/PT5068/2021|EPI_ISL_1399873|2021-03-08:0,Bulgaria/21BG-EU_000649_Pl7/2021|EPI_ISL_1401135|2021-02-26:0,Bulgaria/21BG-EU_000644_Pl7/2021|EPI_ISL_1401130|2021-02-25:0,Bulgaria/21BG-EU_000620_Pl7/2021|EPI_ISL_1401106|2021-02-11:0,Bulgaria/21BG-EU_000725_Pl8/2021|EPI_ISL_1401208|2021-03-01:0,Bulgaria/21BG-EU_000867_Pl9/2021|EPI_ISL_1401346|2021-03-05:0,Bulgaria/21BG-EU_000679_Pl7/2021|EPI_ISL_1401163|2021-02-28:0,Bulgaria/21BG-EU_000670_Pl7/2021|EPI_ISL_1401154|2021-02-26:0,Germany/NW-RKI-I-036047/2021|EPI_ISL_1281894|2021-03-02:0,Bulgaria/21BG-EU_560_Pl6/2021|EPI_ISL_1302088|2021-02-24:0,Bulgaria/21BG-EU_538_Pl6/2021|EPI_ISL_1302080|2021-02-22:0,Bulgaria/21BG-EU_487_Pl6/2021|EPI_ISL_1302064|2021-02-17:0,USA/NY-PRL-2021_03_11_00J04/2021|EPI_ISL_1307200|2021-03-09:0,a800|HG998725.1|21-01-05:0,a1071|HG996952.1|21-01-08:0,a1052|HG996947.1|21-01-06:0,Norway/5924/2021|EPI_ISL_1323128|2021-03-05:0,a94|HG998438.1|21-01-05:0,Angola/KRISP-K009753/2021|EPI_ISL_1347921|2021-02-08:0,Norway/4448/2021|EPI_ISL_1317588|2021-02-18:0,Norway/4336/2021|EPI_ISL_1317587|2021-02-17:0,England/BHRT-24B952B/2021|21-02-18:0,Poland/NIPH-NIH_ECDC-354/2021|EPI_ISL_1273823|2021-02-14:0,Germany/NW-RKI-I-046000/2021|EPI_ISL_1353424|2021-02-27:0,Netherlands/LI-MUMC-1499/2021|EPI_ISL_1337958|2021-03-12:0,USA/WA-AG-10112607/2021|EPI_ISL_1273380|2021-03-09:0,England/MILK-13943C6/2021|21-03-04:0,USA/MN-MDH-3506/2021|MW751474.1|21-02-16:0,Bulgaria/21BG-EU_000271_Pl3/2021|EPI_ISL_1231725|2021-02-16:0,Bulgaria/21BG-EU_000257_Pl3/2021|EPI_ISL_1231720|2021-02-15:0,Bulgaria/21BG-EU_000256_Pl3/2021|EPI_ISL_1231718|2021-02-15:0,Bulgaria/21BG-EU_000247_Pl3/2021|EPI_ISL_1231712|2021-02-12:0,Bulgaria/21BG-EU_000239_Pl3/2021|EPI_ISL_1231708|2021-02-12:0,Bulgaria/21BG-EU_000233_Pl3/2021|EPI_ISL_1231704|2021-02-11:0,Bulgaria/21BG-EU_000230_Pl3/2021|EPI_ISL_1231700|2021-02-12:0,Bulgaria/21BG-EU_000229_Pl3/2021|EPI_ISL_1231699|2021-02-11:0,Bulgaria/21BG-EU_000213_Pl3/2021|EPI_ISL_1231696|2021-02-11:0,Bulgaria/21BG-EU_000211_Pl3/2021|EPI_ISL_1231695|2021-02-11:0,Bulgaria/21BG-EU_000193_Pl3/2021|EPI_ISL_1231689|2021-02-08:0,Bulgaria/21BG-EU_000192_Pl3/2021|EPI_ISL_1231688|2021-02-07:0,Bulgaria/21BG_COV_EU_000133_Pl2/2021|EPI_ISL_1233573|2021-02-01:0,Bulgaria/21BG_COV_EU_000120_Pl2/2021|EPI_ISL_1233560|2021-01-22:0,Bulgaria/21BG_COV_EU_000119_Pl2/2021|EPI_ISL_1233559|2021-01-22:0,Bulgaria/21BG_COV_EU_000118_Pl2/2021|EPI_ISL_1233558|2021-01-22:0,Bulgaria/21BG_COV_EU_000112_Pl2/2021|EPI_ISL_1233552|2021-01-20:0,Bulgaria/21BG_COV_EU_000103_Pl2/2021|EPI_ISL_1233543|2021-01-10:0,Bulgaria/21BG_COV_EU_000152_Pl2/2021|EPI_ISL_1233592|2021-02-05:0,Bulgaria/21BG_COV_EU_000147_Pl2/2021|EPI_ISL_1233587|2021-02-04:0,Bulgaria/21BG_COV_EU_000146_Pl2/2021|EPI_ISL_1233586|2021-02-04:0,Bulgaria/21BG_COV_EU_000145_Pl2/2021|EPI_ISL_1233585|2021-02-03:0,Bulgaria/21BG_COV_EU_000144_Pl2/2021|EPI_ISL_1233584|2021-02-03:0,Bulgaria/21BG_COV_EU_000136_Pl2/2021|EPI_ISL_1233576|2021-02-03:0,Bulgaria/21BG_COV_EU_000135_Pl2/2021|EPI_ISL_1233575|2021-02-02:0,Poland/Pomorskie_MWB_417/2021|EPI_ISL_1239036|2021-03-02:0,Bulgaria/21BG_COV_EU_000182_Pl2/2021|EPI_ISL_1233621|2021-02-08:0,Bulgaria/21BG_COV_EU_000181_Pl2/2021|EPI_ISL_1233620|2021-02-07:0,Bulgaria/21BG_COV_EU_000178_Pl2/2021|EPI_ISL_1233618|2021-02-08:0,England/NORW-22C664/2021|21-01-30:0,England/NORW-22C752/2021|21-01-23:0,Bulgaria/21BG_COV_EU_000053_Pl1/2021|EPI_ISL_1233493|2021-01-21:0,Germany/TH-RKI-I-030187/2021|EPI_ISL_1213548|2021-02-23:0,France/ARA-HCL021029999301/2021|EPI_ISL_1220248|2021-02-02:0,Germany/NW-RKI-I-029723/2021|EPI_ISL_1212873|2021-02-18:0,Germany/NW-RKI-I-033634/2021|EPI_ISL_1217947|2021-03-02:0,England/SGUH-12E7A/2021|21-02-15:0,Germany/HB-RKI-I-032356/2021|EPI_ISL_1216539|2021-02-27:0,England/WSFT-25D12E9/2021|21-02-18:0,Denmark/DCGC-43588/2021|EPI_ISL_1023966|2021-02-01:0,Denmark/DCGC-48377/2021|EPI_ISL_1124241|2021-02-15:0,Denmark/DCGC-42556/2021|EPI_ISL_1022834|2021-02-08:0,Denmark/DCGC-47283/2021|EPI_ISL_1066818|2021-02-15:0,Denmark/DCGC-42501/2021|EPI_ISL_1022779|2021-02-08:0,Denmark/DCGC-47962/2021|EPI_ISL_1067497|2021-02-15:0,Denmark/DCGC-42498/2021|EPI_ISL_1022776|2021-02-08:0,Denmark/DCGC-48367/2021|EPI_ISL_1124218|2021-02-15:0,Denmark/DCGC-37659/2021|EPI_ISL_928800|2021-01-18:0,Denmark/DCGC-48363/2021|EPI_ISL_1124209|2021-02-15:0,Denmark/DCGC-37076/2021|EPI_ISL_928217|2021-01-25:0,Denmark/DCGC-47710/2021|EPI_ISL_1067245|2021-02-08:0,Denmark/DCGC-49728/2021|EPI_ISL_1126119|2021-02-15:0,Denmark/DCGC-49715/2021|EPI_ISL_1126106|2021-02-15:0,Denmark/DCGC-49711/2021|EPI_ISL_1126102|2021-02-15:0,Denmark/DCGC-46345/2021|EPI_ISL_1065855|2021-02-08:0,Denmark/DCGC-43754/2021|EPI_ISL_1024132|2021-02-01:0,Denmark/DCGC-42373/2021|EPI_ISL_1022651|2021-02-08:0,Denmark/DCGC-42370/2021|EPI_ISL_1022648|2021-02-08:0,Denmark/DCGC-42369/2021|EPI_ISL_1022647|2021-02-08:0,Denmark/DCGC-33660/2021|EPI_ISL_870670|2021-01-11:0,Denmark/DCGC-32789/2021|EPI_ISL_869793|2021-01-11:0,Denmark/DCGC-24843/2020|EPI_ISL_795207|2020-12-28:0,Denmark/DCGC-26026/2021|EPI_ISL_818300|2021-01-04:0,Denmark/DCGC-33192/2021|EPI_ISL_870197|2021-01-11:0,Denmark/DCGC-33186/2021|EPI_ISL_870191|2021-01-11:0,Denmark/DCGC-43069/2021|EPI_ISL_1023347|2021-02-08:0,Denmark/DCGC-45805/2021|EPI_ISL_1065315|2021-02-08:0,Denmark/DCGC-33606/2021|EPI_ISL_870616|2021-01-11:0,Denmark/DCGC-43649/2021|EPI_ISL_1024027|2021-02-01:0,Denmark/DCGC-32686/2021|EPI_ISL_869690|2021-01-11:0,Denmark/DCGC-38615/2021|EPI_ISL_929756|2021-01-25:0,Denmark/DCGC-31258/2021|EPI_ISL_855638|2021-01-11:0,Denmark/DCGC-36231/2021|EPI_ISL_927372|2021-01-18:0,Denmark/DCGC-40534/2021|EPI_ISL_972211|2021-01-25:0,Denmark/DCGC-36597/2021|EPI_ISL_927738|2021-01-18:0,Denmark/DCGC-46377/2021|EPI_ISL_1065887|2021-02-08:0,Denmark/DCGC-43473/2021|EPI_ISL_1023851|2021-02-01:0,Denmark/DCGC-49568/2021|EPI_ISL_1125959|2021-02-15:0,Denmark/DCGC-42937/2021|EPI_ISL_1023215|2021-02-08:0,Denmark/DCGC-28311/2021|EPI_ISL_844759|2021-01-11:0,Denmark/DCGC-28205/2021|EPI_ISL_844758|2021-01-11:0,Denmark/DCGC-25744/2021|EPI_ISL_818298|2021-01-04:0,Denmark/DCGC-43430/2021|EPI_ISL_1023774|2021-02-01:0,Denmark/DCGC-49545/2021|EPI_ISL_1125936|2021-02-15:0,Denmark/DCGC-46162/2021|EPI_ISL_1065672|2021-02-08:0,Denmark/DCGC-49525/2021|EPI_ISL_1125916|2021-02-22:0,Denmark/DCGC-42450/2021|EPI_ISL_1022728|2021-02-08:0,Denmark/DCGC-46098/2021|EPI_ISL_1065608|2021-02-08:0,Denmark/DCGC-35260/2021|EPI_ISL_926400|2021-01-18:0,Denmark/DCGC-42202/2021|EPI_ISL_1022480|2021-02-08:0,Denmark/DCGC-42201/2021|EPI_ISL_1022479|2021-02-08:0,Denmark/DCGC-42194/2021|EPI_ISL_1022472|2021-02-08:0,Denmark/DCGC-38084/2021|EPI_ISL_929225|2021-01-18:0,Denmark/DCGC-33913/2021|EPI_ISL_870923|2021-01-11:0,Denmark/DCGC-39055/2021|EPI_ISL_930197|2021-01-18:0,Denmark/DCGC-43510/2021|EPI_ISL_1023888|2021-02-01:0,Denmark/DCGC-35335/2021|EPI_ISL_926476|2021-01-25:0,Denmark/DCGC-43467/2021|EPI_ISL_1023844|2021-02-01:0,Denmark/DCGC-33521/2021|EPI_ISL_870531|2021-01-11:0,Denmark/DCGC-43457/2021|EPI_ISL_1023823|2021-02-01:0,Denmark/DCGC-43456/2021|EPI_ISL_1023821|2021-02-01:0,Denmark/DCGC-47447/2021|EPI_ISL_1066982|2021-02-15:0,Denmark/DCGC-43450/2021|EPI_ISL_1023808|2021-02-01:0,Denmark/DCGC-48343/2021|EPI_ISL_1124165|2021-02-15:0,Denmark/DCGC-48340/2021|EPI_ISL_1124158|2021-02-08:0,Denmark/DCGC-36690/2021|EPI_ISL_927831|2021-01-25:0,Denmark/DCGC-42160/2021|EPI_ISL_1022438|2021-02-08:0,Denmark/DCGC-32909/2021|EPI_ISL_869913|2021-01-11:0,Denmark/DCGC-42148/2021|EPI_ISL_1022426|2021-02-08:0,Denmark/DCGC-37730/2021|EPI_ISL_928871|2021-01-18:0,Denmark/DCGC-46578/2021|EPI_ISL_1066088|2021-02-08:0,Denmark/DCGC-37842/2021|EPI_ISL_928983|2021-01-04:0,Denmark/DCGC-49422/2021|EPI_ISL_1125812|2021-02-15:0,Turkey/HSGM-1567/2021|EPI_ISL_983431|2021-01-21:0,Turkey/HSGM-1882/2021|EPI_ISL_1020464|2021-01-26:0,Denmark/DCGC-48833/2021|EPI_ISL_1125179|2021-02-22:0,Denmark/DCGC-48832/2021|EPI_ISL_1125178|2021-02-15:0,Denmark/DCGC-33482/2021|EPI_ISL_870492|2021-01-11:0,Denmark/DCGC-37180/2021|EPI_ISL_928321|2021-01-18:0,Turkey/HSGM-1311/2021|EPI_ISL_894274|2021-01-14:0,Denmark/DCGC-42865/2021|EPI_ISL_1023143|2021-02-08:0,Denmark/DCGC-50390/2021|EPI_ISL_1126781|2021-02-15:0,Denmark/DCGC-50544/2021|EPI_ISL_1126935|2021-02-15:0,Denmark/DCGC-30929/2021|EPI_ISL_847217|2021-01-11:0,Denmark/DCGC-50528/2021|EPI_ISL_1126919|2021-02-15:0,Nigeria/CV748/2021|EPI_ISL_1093433|2021-01-07:0,Denmark/DCGC-36137/2021|EPI_ISL_927278|2021-01-25:0,Denmark/DCGC-50515/2021|EPI_ISL_1126906|2021-02-15:0,Germany/NW-ChVir22617/2021|EPI_ISL_909752|2021-01-13:0,Denmark/DCGC-33089/2021|EPI_ISL_870094|2021-01-11:0,Denmark/DCGC-35766/2021|EPI_ISL_926907|2021-01-18:0,Denmark/DCGC-42720/2021|EPI_ISL_1022998|2021-02-08:0,Denmark/DCGC-49236/2021|EPI_ISL_1125626|2021-02-22:0,Norway/7066/2020|EPI_ISL_796666|2020-12-20:0,Denmark/DCGC-43320/2021|EPI_ISL_1023632|2021-02-01:0,Denmark/DCGC-42651/2021|EPI_ISL_1022929|2021-02-08:0,Denmark/DCGC-35933/2021|EPI_ISL_927074|2021-01-18:0,Denmark/DCGC-42619/2021|EPI_ISL_1022897|2021-02-08:0,Denmark/DCGC-48333/2021|EPI_ISL_1124143|2021-02-22:0,Denmark/DCGC-42613/2021|EPI_ISL_1022891|2021-02-08:0,Denmark/DCGC-33433/2021|EPI_ISL_870443|2021-01-11:0,Denmark/DCGC-32965/2021|EPI_ISL_869969|2021-01-11:0,Denmark/DCGC-42599/2021|EPI_ISL_1022877|2021-02-08:0,Denmark/DCGC-35621/2021|EPI_ISL_926762|2021-01-18:0,Denmark/DCGC-42592/2021|EPI_ISL_1022870|2021-02-08:0,Denmark/DCGC-42585/2021|EPI_ISL_1022863|2021-02-08:0,Denmark/DCGC-48135/2021|EPI_ISL_1123693|2021-02-15:0,Denmark/DCGC-42572/2021|EPI_ISL_1022850|2021-02-08:0,Nigeria/BCVL-18598/2021|EPI_ISL_985098|2021-01-07:0,Nigeria/BCVL-18303/2021|EPI_ISL_985096|2021-01-07:0,Denmark/DCGC-35869/2021|EPI_ISL_927010|2021-01-18:0,Nigeria/BCVL-18510/2021|EPI_ISL_985091|2021-01-07:0,Denmark/DCGC-42560/2021|EPI_ISL_1022838|2021-02-08:0,Denmark/DCGC-40409/2021|EPI_ISL_972086|2021-01-25:0,Denmark/DCGC-42887/2021|EPI_ISL_1023165|2021-02-08:0,Denmark/DCGC-50175/2021|EPI_ISL_1126566|2021-02-22:0,Denmark/DCGC-42867/2021|EPI_ISL_1023145|2021-02-08:0,Denmark/DCGC-39942/2021|EPI_ISL_971619|2021-01-25:0,Denmark/DCGC-46821/2021|EPI_ISL_1066332|2021-02-08:0,Denmark/DCGC-42826/2021|EPI_ISL_1023104|2021-02-08:0,Denmark/DCGC-32382/2021|EPI_ISL_869386|2021-01-18:0,Denmark/DCGC-36259/2021|EPI_ISL_927400|2021-01-11:0,Denmark/DCGC-50305/2021|EPI_ISL_1126696|2021-02-15:0,Denmark/DCGC-49203/2021|EPI_ISL_1125593|2021-02-15:0,Germany/BE-RKI-I-010752/2021|EPI_ISL_1140879|2021-01-18:0,Denmark/DCGC-38955/2021|EPI_ISL_930097|2021-01-18:0,Germany/TH-RKI-I-027224/2021|EPI_ISL_1157480|2021-02-22:0,Denmark/DCGC-42367/2021|EPI_ISL_1022645|2021-02-08:0,Denmark/DCGC-35571/2021|EPI_ISL_926712|2021-01-18:0,Germany/TH-RKI-I-015505/2021|EPI_ISL_1145667|2021-02-04:0,Denmark/DCGC-44284/2021|EPI_ISL_1024662|2021-02-01:0,Denmark/DCGC-35389/2021|EPI_ISL_926530|2021-01-18:0,Germany/TH-RKI-I-027187/2021|EPI_ISL_1157405|2021-02-22:0,Denmark/DCGC-49378/2021|EPI_ISL_1125768|2021-02-15:0,Denmark/DCGC-49377/2021|EPI_ISL_1125767|2021-02-22:0,Denmark/DCGC-37130/2021|EPI_ISL_928271|2021-01-18:0,Germany/NW-RKI-I-025978/2021|EPI_ISL_1156162|2021-02-19:0,Denmark/DCGC-39107/2021|EPI_ISL_930249|2021-01-25:0,England/RAND-12E01E0/2021|OU017283.1|2021-02-10:0,England/RAND-125B238/2021|21-02-04:0,England/NORW-227D28/2021|21-01-20:0,England/CAMC-11D3E80/2021|21-01-26:0,England/PORT-2E6280/2021|21-01-21:0,England/CAMC-11B3C9B/2021|OD972681.1|2021-01-29:0,England/CAMC-11E9027/2021|OD974319.1|2021-02-03:0,England/CAMC-109FDFD/2021|OD978190.1|2021-01-18:0,England/CAMC-12349D6/2021|OD971857.1|2021-02-08:0,England/CAMC-11B4553/2021|OD972491.1|2021-01-30:0,England/CAMC-11E4860/2021|OD973284.1|2021-01-23:0,England/MILK-103F436/2021|OD978873.1|2021-01-12:0,England/RAND-120DC82/2021|OD989857.1|2021-01-27:0,England/MILK-11C1702/2021|OD969282.1|2021-01-28:0,England/MILK-11F049A/2021|OD970340.1|2021-01-31:0,England/CAMC-11E828C/2021|OD969947.1|2021-02-03:0,England/MILK-118D993/2021|OD965597.1|2021-01-25:0,England/MILK-11D851D/2021|OD964558.1|2021-01-29:0,England/TFCI-2704C38/2021|21-01-23:0,England/CAMC-C71BA3/2020|OD916305.1|2020-12-16:0,England/ALDP-C8EA88/2020|OD917440.1|2020-12-15:0,England/MILK-CAA0FD/2020|OD916209.1|2020-12-18:0,England/MILK-C6F874/2020|OD919106.1|2020-12-13:0,England/MILK-C6F8B0/2020|OD918843.1|2020-12-13:0,England/MILK-C53794/2020|OD917227.1|2020-12-12:0,England/MILK-D09CF7/2020|OD919354.1|2020-12-21:0,England/MILK-D692B7/2020|OD923215.1|2020-12-25:0,England/CAMC-BC10A6/2020|OD925701.1|2020-11-22:0,England/CAMC-D37980/2020|OD922971.1|2020-12-26:0,England/MILK-D09116/2020|OD919866.1|2020-12-19:0,England/MILK-BA9CA0/2020|OD921092.1|2020-11-17:0,England/CAMC-D37935/2020|OD922670.1|2020-12-24:0,England/MILK-D2DED9/2020|OD924304.1|2020-12-21:0,USA/NC-CDC-STM-0000013-B02/2021|MW524915.1|21-01-14:0,England/CAMC-10C117E/2021|OD948473.1|2021-01-19:0,England/CAMC-10C0722/2021|OD948454.1|2021-01-19:0,England/MILK-EB3A6A/2021|OD927515.1|2021-01-02:0,England/LOND-12F396A/2021|21-01-01:0,England/CAMC-1062F66/2021|OD941968.1|2021-01-15:0,England/CAMC-10BF00D/2021|OD948345.1|2021-01-19:0,England/CAMC-10BF094/2021|OD948340.1|2021-01-19:0,England/CAMC-10BEE13/2021|OD948332.1|2021-01-19:0,England/LOND-12710AB/2021|21-01-04:0,England/CAMC-10C11F6/2021|OD948478.1|2021-01-19:0,England/ALDP-E89344/2021|OD932382.1|2021-01-02:0,England/LOND-12532A9/2020|20-12-15:0,England/CAMC-FB45D0/2021|OD935027.1|2021-01-10:0,England/LOND-12527AB/2020|20-12-14:0,England/CAMC-F99F2E/2021|OD933193.1|2021-01-10:0,England/ALDP-10B5FCE/2021|OD945297.1|2021-01-16:0,England/LOND-12E90AE/2020|20-12-29:0,England/CAMC-EDB729/2021|OD931960.1|2021-01-04:0,England/ALDP-1005660/2021|OD939833.1|2021-01-12:0,England/BIRM-6D4E7/2021|21-01-08:0,England/CAMC-F7D5B5/2021|OD932456.1|2021-01-09:0,England/CAMC-F7D51F/2021|OD932463.1|2021-01-09:0,England/ALDP-E878A1/2021|OD931150.1|2021-01-02:0,England/MILK-102DE79/2021|OD938692.1|2021-01-11:0,England/CAMC-FB45B2/2021|OD934885.1|2021-01-10:0,England/LOND-12E94DF/2021|21-01-08:0,England/ALDP-E2E2CC/2021|OD928044.1|2021-01-02:0,England/MILK-FAA17F/2021|OD937997.1|2021-01-09:0,England/CAMC-DE4CF2/2020|OD928281.1|2020-12-29:0,England/CAMC-E52739/2021|OD928085.1|2021-01-02:0,England/MILK-102FA0A/2021|OD942892.1|2021-01-12:0,England/LOND-1323CB2/2021|21-01-14:0,England/BIRM-6D5A8/2021|21-01-07:0,England/NORW-221289/2020|20-12-22:0,England/CAMC-1063F47/2021|OD942038.1|2021-01-15:0,England/MILK-103CADD/2021|OD942092.1|2021-01-12:0,England/MILK-EB89C2/2021|OD927639.1|2021-01-02:0,England/ALDP-F74080/2020|OD944453.1|2020-12-31:0,England/MILK-EB4322/2021|OD927568.1|2021-01-02:0,England/ALDP-100035F/2021|OD939285.1|2021-01-11:0,England/MILK-EB3AB5/2021|OD927517.1|2021-01-02:0,England/CAMC-E522CF/2021|OD926271.1|2021-01-02:0,England/PORT-2E1188/2021|21-01-13:0,England/PORT-2E0F07/2021|21-01-14:0,England/LOND-1326B76/2020|20-12-18:0,England/LOND-1326790/2021|21-01-15:0,England/MILK-116B069/2021|OD955144.1|2021-01-25:0,England/CAMC-115E51F/2021|OD954782.1|2021-01-21:0,England/CAMC-115EEE7/2021|OD954898.1|2021-01-20:0,England/CAMC-1104150/2021|OD953834.1|2021-01-20:0,England/LOND-E57A2/2021|21-01-15:0,England/CAMC-1164A9F/2021|OD963061.1|2021-01-22:0,England/MILK-BA9D25/2020|OD901935.1|2020-11-17:0,England/MILK-CA7175/2020|OD914699.1|2020-12-18:0,England/CAMC-BD144D/2020|OD902769.1|2020-11-29:0,England/MILK-B3B3AE/2020|20-11-02:0,England/CAMC-C44E46/2020|OD906709.1|2020-12-10:0,England/MILK-B3B748/2020|20-11-01:0,England/MILK-B3B72A/2020|20-11-01:0,England/CAMC-BBB68F/2020|20-11-22:0,England/LOND-12E86DA/2020|20-12-15:0,Portugal/PT6850/2021|EPI_ISL_1854134|2021-04-14:0,Portugal/PT6572/2021|EPI_ISL_1854083|2021-04-15:0,Portugal/PT6649/2021|EPI_ISL_1854095|2021-04-17:0,Germany/SN-RKI-I-097891/2021|EPI_ISL_1844206|2021-04-05:0,Germany/SN-RKI-I-100613/2021|EPI_ISL_1846306|2021-04-08:0,USA/TN-CDC-ASC210047267/2021|MZ083259.1|2021-04-06:0,Denmark/DCGC-71798/2021|EPI_ISL_1880369|2021-04-05:0,Denmark/DCGC-66119/2021|EPI_ISL_1874690|2021-02-15:0,Denmark/DCGC-65475/2021|EPI_ISL_1874046|2021-02-22:0,Denmark/DCGC-76702/2021|EPI_ISL_1885273|2021-03-15:0,Denmark/DCGC-70111/2021|EPI_ISL_1878682|2021-02-08:0,Denmark/DCGC-77629/2021|EPI_ISL_1886270|2021-03-08:0,Denmark/DCGC-66054/2021|EPI_ISL_1874625|2021-03-29:0,Denmark/DCGC-64662/2021|EPI_ISL_1873233|2021-02-08:0,Denmark/DCGC-77700/2021|EPI_ISL_1886341|2021-03-22:0,Denmark/DCGC-72270/2021|EPI_ISL_1880841|2021-03-15:0,Denmark/DCGC-74568/2021|EPI_ISL_1883139|2021-02-22:0,Denmark/DCGC-77862/2021|EPI_ISL_1886503|2021-02-22:0,Denmark/DCGC-65659/2021|EPI_ISL_1874230|2021-02-15:0,Denmark/DCGC-69788/2021|EPI_ISL_1878359|2021-04-05:0,Denmark/DCGC-70925/2021|EPI_ISL_1879496|2021-03-08:0,Denmark/DCGC-66974/2021|EPI_ISL_1875545|2021-04-12:0,Denmark/DCGC-76793/2021|EPI_ISL_1885364|2021-03-29:0,Denmark/DCGC-74382/2021|EPI_ISL_1882953|2021-03-22:0,Denmark/DCGC-72295/2021|EPI_ISL_1880866|2021-04-05:0,Denmark/DCGC-65652/2021|EPI_ISL_1874223|2021-02-08:0,Denmark/DCGC-77694/2021|EPI_ISL_1886335|2021-03-22:0,Denmark/DCGC-74357/2021|EPI_ISL_1882928|2021-03-29:0,Denmark/DCGC-67397/2020|EPI_ISL_1875968|2020-12-28:0,Denmark/DCGC-68675/2021|EPI_ISL_1877246|2021-03-22:0,Denmark/DCGC-75971/2021|EPI_ISL_1884542|2021-03-15:0,Denmark/DCGC-67259/2021|EPI_ISL_1875830|2021-04-19:0,Denmark/DCGC-67131/2021|EPI_ISL_1875702|2021-03-15:0,Denmark/DCGC-77679/2021|EPI_ISL_1886320|2021-03-08:0,Denmark/DCGC-61249/2021|EPI_ISL_1869820|2021-03-29:0,Denmark/DCGC-65310/2021|EPI_ISL_1873881|2021-01-18:0,Denmark/DCGC-72592/2021|EPI_ISL_1881163|2021-04-05:0,Denmark/DCGC-72345/2021|EPI_ISL_1880916|2021-03-08:0,Denmark/DCGC-68833/2021|EPI_ISL_1877404|2021-04-26:0,Denmark/DCGC-72267/2021|EPI_ISL_1880838|2021-03-01:0,Denmark/DCGC-75747/2021|EPI_ISL_1884318|2021-04-12:0,Denmark/DCGC-68513/2021|EPI_ISL_1877084|2021-04-05:0,Denmark/DCGC-65557/2021|EPI_ISL_1874128|2021-04-19:0,Denmark/DCGC-74310/2021|EPI_ISL_1882881|2021-03-22:0,Denmark/DCGC-65997/2021|EPI_ISL_1874568|2021-04-05:0,Denmark/DCGC-68252/2021|EPI_ISL_1876823|2021-03-29:0,Denmark/DCGC-74285/2021|EPI_ISL_1882856|2021-03-29:0,Denmark/DCGC-73757/2021|EPI_ISL_1882328|2021-04-05:0,Denmark/DCGC-61668/2021|EPI_ISL_1870239|2021-04-12:0,Denmark/DCGC-71061/2021|EPI_ISL_1879632|2021-03-22:0,Denmark/DCGC-73809/2021|EPI_ISL_1882380|2021-04-05:0,Denmark/DCGC-74287/2021|EPI_ISL_1882858|2021-03-29:0,Denmark/DCGC-72808/2021|EPI_ISL_1881379|2021-03-08:0,Denmark/DCGC-65628/2021|EPI_ISL_1874199|2021-03-22:0,Denmark/DCGC-66828/2021|EPI_ISL_1875399|2021-04-12:0,Denmark/DCGC-69427/2021|EPI_ISL_1877998|2021-04-12:0,Denmark/DCGC-76780/2021|EPI_ISL_1885351|2021-04-19:0,Denmark/DCGC-65742/2021|EPI_ISL_1874313|2021-03-22:0,USA/PA-CDC-LC0051103/2021|MZ141621.1|21-04-21:0,Portugal/PT7024/2021|EPI_ISL_2004160|2021-04-10:0,Denmark/DCGC-89707/2021|EPI_ISL_2025930|2021-05-03:0,USA/CA-CDC-FG-023468/2021|MZ182917.1|2021-04-13:0,Denmark/DCGC-91793/2021|EPI_ISL_2028083|2021-05-03:0,Denmark/DCGC-89806/2021|EPI_ISL_2026029|2021-05-03:0,Denmark/DCGC-89417/2021|EPI_ISL_2025634|2021-05-03:0,Denmark/DCGC-90551/2021|EPI_ISL_2026810|2021-04-26:0,Denmark/DCGC-88026/2021|EPI_ISL_2024211|2021-05-03:0,Denmark/DCGC-87326/2021|EPI_ISL_2023511|2021-05-03:0,Denmark/DCGC-87690/2021|EPI_ISL_2023875|2021-05-03:0,Denmark/DCGC-87743/2021|EPI_ISL_2023928|2021-04-26:0,Denmark/DCGC-90341/2021|EPI_ISL_2026600|2021-05-03:0,Denmark/DCGC-91285/2021|EPI_ISL_2027575|2021-05-03:0,Denmark/DCGC-88816/2021|EPI_ISL_2025030|2021-04-26:0,Denmark/DCGC-91736/2021|EPI_ISL_2028026|2021-04-26:0,Denmark/DCGC-90517/2021|EPI_ISL_2026776|2021-05-03:0,Denmark/DCGC-88296/2021|EPI_ISL_2024481|2021-04-26:0,Denmark/DCGC-90040/2021|EPI_ISL_2026263|2021-04-26:0,Bulgaria/21BG-NC_000590/2021|EPI_ISL_2081857|2021-02-24:0,Bulgaria/21BG-NC_A000121/2021|EPI_ISL_2081979|2021-02-01:0,Bulgaria/21BG-NC_A000149/2021|EPI_ISL_2082001|2021-01-27:0,Bulgaria/21BG-NC_A000125/2021|EPI_ISL_2081981|2021-02-02:0,Bulgaria/21BG-NC_A000127/2021|EPI_ISL_2081983|2021-02-02:0,Bulgaria/21BG-NC_A000143/2021|EPI_ISL_2081997|2021-01-24:0,Bulgaria/21BG-NC_000588/2021|EPI_ISL_2081855|2021-02-23:0,Bulgaria/21BG-NC_A000015_R1/2021|EPI_ISL_2107802|2021-01-06:0,Germany/HH-RKI-I-131687/2021|EPI_ISL_2114648|2021-04-01:0,Norway/10379/2021|EPI_ISL_2138802|2021-04-13:0)327881:1,Poland/WGS-CoV_PZH-LUM-0148/2021|EPI_ISL_1745047|2021-04-08:4,(Spain/MD-14002666/2021|EPI_ISL_1754037|2021-03:2,((Spain/MD-HGUGM-21148283/2021|EPI_ISL_1524804|2021-03-30:2,(Spain/MD-59562290/2021|EPI_ISL_1753991|2021-03:3,Spain/CT-HUVH-E18526/2021|EPI_ISL_1908813|2021-04-21:1,Spain/MD-HGUGM-523445/2021|EPI_ISL_1964221|2021-04-26:1,Austria/CeMM7278/2021|EPI_ISL_2232739|2021-04-06:1,(Spain/MD-HGUGM-644000/2021|EPI_ISL_2080916|2021-05-05:0,Spain/MD-HGUGM-523661/2021|EPI_ISL_1964213|2021-04-27:0)345868:2,(Spain/IB-HUSE-00332/2021|EPI_ISL_2100289|2021-04-28:0,Spain/MD-HRYC-11804645/2021|EPI_ISL_1912222|2021-04-08:0)345869:4,(Spain/IB-HUSE-00364/2021|EPI_ISL_2100311|2021-04-26:0,Spain/IB-HUSE-00363/2021|EPI_ISL_2100310|2021-04-26:0)345870:1,(Spain/CT-HUGTiPM016OY0F1/2021|EPI_ISL_2281363|2021-05-10:0,Spain/CT-HUGTiPR017KX9A2/2021|EPI_ISL_2254173|2021-05-10:0)345871:2,Germany/BE-RKI-I-078442/2021|EPI_ISL_1643708|2021-04-07:0,Spain/CT-HUVH-ES203950/2021|EPI_ISL_2162287|2021-05-06:0,Spain/MD-HGUGM-21150492/2021|EPI_ISL_1524835|2021-04-01:0,Spain/MD-HGUGM-513727/2021|EPI_ISL_1914325|2021-04-21:0,Spain/MD-HGUGM-501851/2021|EPI_ISL_1914353|2021-04-13:0,Spain/HUSE-00284/2021|EPI_ISL_2020136|2021-04-16:0,Spain/IB-HUSE-00392/2021|EPI_ISL_2100334|2021-04-28:0,Spain/IB-HUSE-00344/2021|EPI_ISL_2100296|2021-04-28:0,Spain/IB-HUSE-00368/2021|EPI_ISL_2100314|2021-04-28:0,Spain/IB-HUSE-00356/2021|EPI_ISL_2100303|2021-04-28:0,Spain/IB-HUSE-00483/2021|EPI_ISL_2134937|2021-05-05:0,Germany/BE-RKI-I-129541/2021|EPI_ISL_2112747|2021-04-19:0,Spain/IB-HUSE-00471/2021|EPI_ISL_2134927|2021-05-05:0,AND02039|OU015306.1|21:0,Netherlands/ZH-EMC-2472/2021|EPI_ISL_2145548|2021-04-01:0,Austria/CeMM7784/2021|EPI_ISL_2137088|2021-04-14:0)345867:2,(Spain/MD-HGUGM-525743/2021|EPI_ISL_1914324|2021-04-22:1,Spain/MD-HGUGM-531582/2021|EPI_ISL_2080917|2021-05-03:1,Spain/MD-59643110/2021|EPI_ISL_2179773|2021-04-23:2,Scotland/MILK-15863E3/2021|21-05-14:1,Spain/MD-HGUGM-535053/2021|EPI_ISL_1964203|2021-04-28:0,England/PHEC-K303KFD0/2021|21-04-26:0,Spain/MD-HGUGM-520518/2021|EPI_ISL_1964212|2021-04-26:0)345872:1,(Netherlands/NH-RIVM-30661/2021|EPI_ISL_2093691|2021-04-28:2,Netherlands/NH-RIVM-30582/2021|EPI_ISL_2093676|2021-04-26:0)345873:1,Spain/NC-CHN-01002839/2021|EPI_ISL_2133052|2021-05-07:3,Italy/ABR-FG667/2021|EPI_ISL_1708621|2021-04-15:0,Spain/NC-CHN-01002318/2021|EPI_ISL_1922308|2021-04-16:0,Spain/MD-HGUGM-537664/2021|EPI_ISL_1964210|2021-04-29:0,Italy/ABR-IZSGC-254829/2021|EPI_ISL_2235393|2021-05-05:0)345866:1,Spain/MD-IBV-99025884/2021|EPI_ISL_1577147|2021-03-27:1,England/RAND-1471AF6/2021|21-03-23:1,Spain/NC-CHN-01000543/2021|EPI_ISL_1393100|2021-02-25:1,England/ALDP-14897C7/2021|21-03-26:1,(England/ALDP-142AD99/2021|21-03-19:0,(England/RAND-14F1E01/2021|2021-04-11:0,England/RAND-14F1D04/2021|2021-04-11:0)345875:1)345874:1,Portugal/PT5894/2021|EPI_ISL_1739183|2021-04-06:1,Portugal/PT5550/2021|EPI_ISL_1738892|2021-04-05:1,Portugal/PT5545/2021|EPI_ISL_1738887|2021-04-05:2,Switzerland/GE-33836345/2021|EPI_ISL_1708089|2021-04-12:2,(Spain/MD-HRYC-71402615/2021|EPI_ISL_1665197|2021-04-05:2,(Spain/MD-14247255/2021|EPI_ISL_1753887|2021-02:0,(Spain/MD-14247271/2021|EPI_ISL_1754014|2021-03:0,(Spain/MD-59610559/2021|EPI_ISL_1817630|2021-04:3,Spain/MD-59613291/2021|EPI_ISL_1817636|2021-04:0)345879:5)345878:1)345877:1)345876:1,Portugal/PT5745/2021|EPI_ISL_1739048|2021-04-06:1,England/PHEC-30484D/2021|21-03-29:1,(Spain/MD-IBV-99025880/2021|EPI_ISL_1577144|2021-03-25:0,(USA/NE-NCOV21-21745/2021|EPI_ISL_2233068|2021-04-19:1,Belgium/Jessa_55-2115-000644/2021|EPI_ISL_1753735|2021-04-15:0)345881:1)345880:1,Spain/MD-59503967/2021|EPI_ISL_1754116|2021-03:2,(Spain/MD-14247371/2021|EPI_ISL_1753985|2021-03:0,(Spain/MD-HRYC-71379893/2021|EPI_ISL_1912290|2021-04-13:2,Spain/MD-14247254/2021|EPI_ISL_1754019|2021-03:3,Spain/VC-IBV-99028313/2021|EPI_ISL_2103494|2021-03-30:0)345883:1,Spain/MD-HRYC-11822277/2021|EPI_ISL_2104422|2021-04-20:2)345882:1,(Spain/NC-CHN-01002095/2021|EPI_ISL_1745633|2021-04-05:1,Spain/NC-CHN-01002096/2021|EPI_ISL_1745634|2021-04-05:0,Spain/MD-HGUGM-509906/2021|EPI_ISL_1914342|2021-04-12:1,Spain/NC-CHN-01002266/2021|EPI_ISL_1922256|2021-04-15:4,Spain/MD-HGUGM-523809/2021|EPI_ISL_1964185|2021-04-27:3)345884:1,(Germany/ST-MD2949/2021|EPI_ISL_1941188|2021-04-22:1,Germany/SN-RKI-I-137749/2021|EPI_ISL_2122041|2021-04-23:2,Germany/NW-RKI-I-140135/2021|EPI_ISL_2124295|2021-04-27:2,(Germany/NW-RKI-I-126506/2021|EPI_ISL_2111061|2021-04-26:0,Germany/NW-RKI-I-126517/2021|EPI_ISL_2111071|2021-04-20:0)345886:1,Spain/AS-242172917/2021|EPI_ISL_1913676|2021-04-13:0,Sweden/6069397609/2021|EPI_ISL_1808681|2021-04-01:0,Germany/ST-MD3219/2021|EPI_ISL_1941418|2021-04-29:0,Germany/NW-RKI-I-126477/2021|EPI_ISL_2111034|2021-04-20:0,Germany/NW-RKI-I-126498/2021|EPI_ISL_2111053|2021-04-20:0,Germany/SN-RKI-I-124797/2021|EPI_ISL_2109637|2021-04-19:0)345885:1,(Spain/RI-IBV-99027974/2021|EPI_ISL_1971067|2021-04-06:0,Spain/MD-HGUGM-520820/2021|EPI_ISL_1964205|2021-04-26:1)345887:1,Spain/HUSE-00188/2021|EPI_ISL_2020199|2021-03-27:1,Germany/BE-RKI-I-137725/2021|EPI_ISL_2121984|2021-04-21:2,Spain/CT-HUGTiPM015UW8D1/2021|EPI_ISL_2140586|2021-04-22:4,(Spain/MD-HGUGM-662756/2021|EPI_ISL_2304178|2021-05-22:3,(Spain/MD-HGUGM-667045/2021|EPI_ISL_2304171|2021-05-19:1,Spain/MD-HGUGM-648612/2021|EPI_ISL_2080919|2021-05-07:0)345889:1,Spain/MD-HGUGM-665892/2021|EPI_ISL_2304175|2021-05-18:0)345888:1,Spain/AR-IBV-98026833/2021|EPI_ISL_2271445|2021-04-07:1,(Spain/CT-HUGTiPM015UW8D4/2021|EPI_ISL_2140592|2021-05-07:0,Spain/CT-HUGTiPR017KX9F10/2021|EPI_ISL_2254229|2021-05-12:0,Spain/CT-HUGTiPR017KX9C10/2021|EPI_ISL_2254193|2021-05-12:0,Spain/CT-HUGTiPM015UW8C4/2021|EPI_ISL_2140580|2021-05-07:0)345890:1,(Spain/MD-HGUGM-656771/2021|EPI_ISL_2178819|2021-05-11:0,Spain/MD-HGUGM-535892/2021|EPI_ISL_1964214|2021-04-28:0)345891:2,England/RAND-13F101B/2021|21-03-08:0,England/MILK-151F525/2021|21-04-11:0,England/MILK-151F22E/2021|21-04-11:0,England/MILK-151F2C4/2021|21-04-11:0,England/MILK-149CB5C/2021|21-03-28:0,England/ALDP-14D4745/2021|21-04-05:0,England/RAND-14A5482/2021|21-03-30:0,England/MILK-14F906D/2021|21-04-11:0,England/ALDP-144E324/2021|21-03-22:0,England/QEUH-1498FFA/2021|21-03-28:0,England/PHEC-304EE1/2021|21-04-16:0,England/RAND-14DE3B0/2021|21-04-07:0,England/ALDP-148D453/2021|21-03-27:0,Portugal/PT5503/2021|EPI_ISL_1738846|2021-04-05:0,Spain/NC-CHN-01001119/2021|EPI_ISL_1622576|2021-03-20:0,Spain/MD-HRYC-71367565/2021|EPI_ISL_1619454|2021-03-24:0,Spain/CL-COV01082/2021|EPI_ISL_1603628|2021-02-04:0,Spain/MD-IBV-99025817/2021|EPI_ISL_1577093|2021-03-18:0,Spain/MD-IBV-99025887/2021|EPI_ISL_1577149|2021-03-28:0,Spain/MD-HGUGM-21148453/2021|EPI_ISL_1524810|2021-03-30:0,Spain/MD-HGUGM-21136255/2021|EPI_ISL_1476945|2021-03-22:0,Spain/MD-HGUGM-21136253/2021|EPI_ISL_1476944|2021-03-22:0,England/MILK-143C602/2021|21-03-20:0,England/RAND-1459F8C/2021|21-03-22:0,England/ALDP-142ABCC/2021|21-03-19:0,England/MILK-144569D/2021|21-03-21:0,England/RAND-144E843/2021|21-03-21:0,England/RAND-1435A76/2021|21-03-18:0,Spain/MD-HGUGM-21131565/2021|EPI_ISL_1381871|2021-03-18:0,England/RAND-13FDA3F/2021|21-03-05:0,England/MILK-14012F3/2021|21-03-16:0,England/RAND-13F19B6/2021|21-03-15:0,England/RAND-13EB0BA/2021|21-03-09:0,England/RAND-13F1C71/2021|21-03-15:0,Portugal/PT6381/2021|EPI_ISL_1853992|2021-04-07:0,Portugal/PT6019/2021|EPI_ISL_1853921|2021-04-05:0,Portugal/PT6311/2021|EPI_ISL_1853511|2021-04-07:0,Spain/CT-HUB00424/2021|EPI_ISL_1963942|2021-05-04:0,Spain/CT-HUB00423/2021|EPI_ISL_1963941|2021-05-04:0,Spain/PV-IBV-98026300/2021|EPI_ISL_2149118|2021-03-14:0,Spain/PV-IBV-98026346/2021|EPI_ISL_2149124|2021-03-20:0)345865:3)345864:1,(Germany/NW-RKI-I-105113/2021|EPI_ISL_1849647|2021-04-02:0,((England/MILK-119FDCF/2021|OD966016.1|2021-01-27:0,(Wales/PHWC-4C0E59/2021|21-01-26:0,Wales/PHWC-4C0F74/2021|21-01-27:0)345895:1)345894:1,(Germany/NW-HHU-1234/2021|EPI_ISL_1160219|2021-02-02:0,(Germany/TH-RKI-I-015259/2021|EPI_ISL_1145408|2021-02-02:2,Germany/NW-RKI-I-015297/2021|EPI_ISL_1145459|2021-02-02:0,Germany/TH-RKI-I-015233/2021|EPI_ISL_1145371|2021-02-02:1,(Germany/TH-RKI-I-015247/2021|EPI_ISL_1145386|2021-02-02:1,Germany/NW-RKI-I-018606/2021|EPI_ISL_1148768|2021-02-12:0)345898:1,Germany/NW-RKI-I-030974/2021|EPI_ISL_1214739|2021-02-24:2)345897:2,(Germany/NW-HHU-1311/2021|EPI_ISL_1346848|2021-02-09:1,Germany/NW-HHU-1379/2021|EPI_ISL_1346898|2021-02-16:0,Germany/NW-HHU-1382/2021|EPI_ISL_1346899|2021-02-16:0,Germany/NW-HHU-1378/2021|EPI_ISL_1346897|2021-02-16:0,Germany/NW-HHU-1376/2021|EPI_ISL_1346895|2021-02-16:0,Germany/NW-HHU-1372/2021|EPI_ISL_1346893|2021-02-16:0,Germany/NW-HHU-1370/2021|EPI_ISL_1346892|2021-02-16:0,Germany/NW-HHU-1369/2021|EPI_ISL_1346891|2021-02-16:0,Germany/NW-HHU-1367/2021|EPI_ISL_1346890|2021-02-16:0,Germany/NW-HHU-1316/2021|EPI_ISL_1346852|2021-02-09:0,Germany/NW-HHU-1310/2021|EPI_ISL_1346847|2021-02-09:0,Germany/NW-HHU-1306/2021|EPI_ISL_1346843|2021-02-09:0,Germany/NW-HHU-1301/2021|EPI_ISL_1346839|2021-02-09:0,Germany/NW-HHU-1298/2021|EPI_ISL_1346837|2021-02-09:0,Germany/NW-HHU-1297/2021|EPI_ISL_1346836|2021-02-09:0,Germany/NW-HHU-1293/2021|EPI_ISL_1346832|2021-02-09:0,Germany/NW-HHU-1292/2021|EPI_ISL_1346831|2021-02-09:0,Germany/NW-HHU-1291/2021|EPI_ISL_1346830|2021-02-09:0,Germany/NW-HHU-1289/2021|EPI_ISL_1346828|2021-02-09:0,Germany/NW-HHU-1288/2021|EPI_ISL_1346827|2021-02-09:0,Germany/NW-HHU-1285/2021|EPI_ISL_1346824|2021-02-09:0,Germany/NW-HHU-1284/2021|EPI_ISL_1346823|2021-02-09:0,Germany/NW-HHU-1283/2021|EPI_ISL_1346822|2021-02-09:0,Germany/NW-HHU-1282/2021|EPI_ISL_1346821|2021-02-09:0,Germany/NW-HHU-1384/2021|EPI_ISL_1346901|2021-02-16:0,Germany/NW-HHU-1383/2021|EPI_ISL_1346900|2021-02-16:0)345899:1)345896:1,Germany/TH-RKI-I-015682/2021|EPI_ISL_1145844|2021-01-25:1,Belgium/rega-2637/2021|EPI_ISL_1049094|2021-01-28:2,Germany/NW-RKI-I-016960/2021|EPI_ISL_1147122|2021-01-26:2,Germany/NW-RKI-I-030089/2021|EPI_ISL_1213371|2021-02-22:1,Germany/NW-RKI-I-061235/2021|EPI_ISL_1566726|2021-03-25:1,(Germany/NW-HHU-2084/2021|EPI_ISL_1347328|2021-02-25:1,Germany/NW-HHU-2071/2021|EPI_ISL_1347318|2021-02-24:2,(Germany/NW-RKI-I-083811/2021|EPI_ISL_1721267|2021-04-02:3,(Germany/NW-RKI-I-081403/2021|EPI_ISL_1646045|2021-03-03:3,(Germany/NW-RKI-I-095369/2021|EPI_ISL_1729593|2021-04-20:0,Germany/NW-RKI-I-080065/2021|EPI_ISL_1644766|2021-04-10:0,Germany/NW-RKI-I-105558/2021|EPI_ISL_1850192|2021-04-23:0)345903:1,(Germany/NW-RKI-I-093345/2021|EPI_ISL_1727732|2021-04-16:0,Germany/NW-RKI-I-087409/2021|EPI_ISL_1724192|2021-04-13:0,Germany/NW-RKI-I-090715/2021|EPI_ISL_1725774|2021-04-16:0,Germany/NW-RKI-I-101082/2021|EPI_ISL_1846638|2021-04-23:0,Germany/NW-RKI-I-128408/2021|EPI_ISL_2111992|2021-04-27:0,Germany/NW-RKI-I-136189/2021|EPI_ISL_2119758|2021-04-02:0)345904:1,Germany/NW-RKI-I-056891/2021|EPI_ISL_1440594|2021-03-16:0,Germany/NW-RKI-I-091215/2021|EPI_ISL_1726224|2021-04-16:0,Germany/NW-RKI-I-075722/2021|EPI_ISL_1641493|2021-04-08:0,Germany/NW-RKI-I-076510/2021|EPI_ISL_1642235|2021-03-23:0,Germany/NW-RKI-I-075784/2021|EPI_ISL_1641552|2021-04-08:0,Germany/NW-RKI-I-075771/2021|EPI_ISL_1641540|2021-04-08:0,Germany/NW-RKI-I-075563/2021|EPI_ISL_1641346|2021-04-08:0,Germany/NW-RKI-I-079837/2021|EPI_ISL_1644555|2021-04-10:0,Germany/NW-RKI-I-075479/2021|EPI_ISL_1641269|2021-04-08:0,Germany/NW-RKI-I-063626/2021|EPI_ISL_1568834|2021-03-22:0,Germany/NW-RKI-I-063620/2021|EPI_ISL_1568828|2021-03-09:0,Germany/NW-RKI-I-060712/2021|EPI_ISL_1566214|2021-03-16:0,Germany/NW-RKI-I-067897/2021|EPI_ISL_1572271|2021-03-18:0,Germany/NW-RKI-I-063697/2021|EPI_ISL_1568902|2021-03-22:0,Germany/NW-RKI-I-048959/2021|EPI_ISL_1356385|2021-03-09:0,Germany/NW-RKI-I-056513/2021|EPI_ISL_1440156|2021-03-15:0,Germany/NW-RKI-I-054067/2021|EPI_ISL_1437611|2021-03-12:0,Germany/NW-RKI-I-105136/2021|EPI_ISL_1849678|2021-04-01:0,Germany/NW-RKI-I-099099/2021|EPI_ISL_1844941|2021-04-20:0)345902:1)345901:2,Germany/BW-RKI-I-030327/2021|EPI_ISL_1213712|2021-02-23:0,Germany/NW-HHU-2848/2021|EPI_ISL_1347757|2021-03-03:0,Germany/NW-HHU-2889/2021|EPI_ISL_1347792|2021-03-03:0,Germany/NW-RKI-I-018856/2021|EPI_ISL_1149018|2021-02-06:0,Germany/NW-RKI-I-030095/2021|EPI_ISL_1213385|2021-02-22:0)345900:2,Germany/NW-RKI-I-016958/2021|EPI_ISL_1147120|2021-01-25:3,Germany/NW-RKI-I-018887/2021|EPI_ISL_1149049|2021-02-06:1,Germany/NW-RKI-I-073211/2021|EPI_ISL_1639961|2021-03-26:3,(Northern_Ireland/RAND-11E1344/2021|OU032154.1|2021-01-30:1,NorthernIreland/RAND-1287B38/2021|OD995525.1|2021-02-02:1,NorthernIreland/RAND-12C017D/2021|OU023432.1|2021-02-11:0,Northern_Ireland/NIRE-00180f/2021|21-03-11:0,Northern_Ireland/NIRE-00039b/2021|21-02-28:0,Northern_Ireland/NIRE-000369/2021|21-02-26:0)345905:2,(Northern_Ireland/RAND-1219342/2021|21-01-29:2,(NorthernIreland/RAND-12BEDD8/2021|OU023339.1|2021-02-10:0,NorthernIreland/RAND-132E419/2021|OU033524.1|2021-02-16:0,Northern_Ireland/RAND-11E29F6/2021|OU030927.1|2021-01-30:0,NorthernIreland/RAND-12BEDC9/2021|OU023338.1|2021-02-10:0,NorthernIreland/RAND-12BFF0E/2021|OU023404.1|2021-02-11:0,NorthernIreland/RAND-12BFEF2/2021|OU023402.1|2021-02-11:0)345907:1)345906:2,(Germany/NW-RKI-I-027945/2021|EPI_ISL_1210976|2021-02-22:1,(Germany/NW-RKI-I-042396/2021|EPI_ISL_1349584|2021-03-13:2,Germany/NW-RKI-I-053177/2021|EPI_ISL_1436605|2021-03-17:1,(Germany/un-RKI-I-105036/2021|EPI_ISL_1849548|2021-03-30:1,(Germany/NW-RKI-I-095549/2021|EPI_ISL_1729759|2021-03-29:0,Germany/NW-RKI-I-081515/2021|EPI_ISL_1646255|2021-03-26:0,Germany/NW-RKI-I-094322/2021|EPI_ISL_1728633|2021-03-31:0)345911:1,Germany/NW-RKI-I-058168/2021|EPI_ISL_1441944|2021-03-15:0,Germany/NW-RKI-I-094363/2021|EPI_ISL_1728674|2021-03-29:0,Germany/NW-RKI-I-060305/2021|EPI_ISL_1565827|2021-03-18:0,Germany/NW-RKI-I-063529/2021|EPI_ISL_1568738|2021-03-15:0,Germany/NW-RKI-I-063494/2021|EPI_ISL_1568703|2021-03-16:0,Germany/NW-RKI-I-056442/2021|EPI_ISL_1440057|2021-03-15:0,Germany/NW-RKI-I-058164/2021|EPI_ISL_1441940|2021-03-15:0,Germany/NW-RKI-I-058180/2021|EPI_ISL_1441956|2021-03-15:0,Germany/NW-RKI-I-056392/2021|EPI_ISL_1440007|2021-03-15:0,Germany/NW-RKI-I-058202/2021|EPI_ISL_1441978|2021-03-15:0,Germany/NW-RKI-I-131813/2021|EPI_ISL_2114769|2021-03-31:0)345910:1,Germany/NW-RKI-I-058189/2021|EPI_ISL_1441965|2021-03-15:1,(Germany/NW-RKI-I-054041/2021|EPI_ISL_1437585|2021-03-12:1,Germany/NW-RKI-I-075683/2021|EPI_ISL_1641460|2021-04-08:1,Germany/NW-RKI-I-075773/2021|EPI_ISL_1641542|2021-04-08:1,(((Germany/NW-RKI-I-087089/2021|EPI_ISL_1723904|2021-04-13:0,Germany/NW-RKI-I-087070/2021|EPI_ISL_1723889|2021-04-13:0)345915:1,Germany/NW-RKI-I-080028/2021|EPI_ISL_1644732|2021-04-10:0,Germany/NW-RKI-I-093916/2021|EPI_ISL_1728256|2021-04-17:0,Germany/NW-RKI-I-075520/2021|EPI_ISL_1641304|2021-04-08:0)345914:1,Germany/NW-RKI-I-087018/2021|EPI_ISL_1723845|2021-04-14:0,Germany/NW-RKI-I-136149/2021|EPI_ISL_2119665|2021-04-01:0)345913:1,Germany/NW-RKI-I-091574/2021|EPI_ISL_1726562|2021-04-01:1,(Germany/NW-RKI-I-093597/2021|EPI_ISL_1727960|2021-04-16:0,Germany/NW-RKI-I-088314/2021|EPI_ISL_1724861|2021-04-14:0)345916:1,Germany/NW-RKI-I-063476/2021|EPI_ISL_1568686|2021-03-22:0,Germany/NW-RKI-I-094436/2021|EPI_ISL_1728744|2021-03-30:0,Germany/NW-RKI-I-091556/2021|EPI_ISL_1726546|2021-04-03:0,Germany/NW-RKI-I-093312/2021|EPI_ISL_1727700|2021-04-16:0,Germany/NW-RKI-I-083169/2021|EPI_ISL_1720750|2021-04-13:0,Germany/NW-RKI-I-091735/2021|EPI_ISL_1726712|2021-04-03:0,Germany/NW-RKI-I-075612/2021|EPI_ISL_1641392|2021-04-08:0,Germany/NW-RKI-I-073288/2021|EPI_ISL_1640034|2021-03-26:0,Germany/NW-RKI-I-063704/2021|EPI_ISL_1568909|2021-03-22:0)345912:1,(Germany/NW-RKI-I-092491/2021|EPI_ISL_1726997|2021-04-16:1,Germany/NW-RKI-I-083122/2021|EPI_ISL_1720706|2021-04-13:1,Germany/NW-RKI-I-106826/2021|EPI_ISL_1851104|2021-04-21:2,Germany/NW-RKI-I-100009/2021|EPI_ISL_1845772|2021-04-22:1,Germany/NW-HHU-5552/2021|EPI_ISL_1993520|2021-04-27:2,Germany/NW-RKI-I-122703/2021|EPI_ISL_2108248|2021-04-03:1,Germany/NW-RKI-I-134498/2021|EPI_ISL_2116693|2021-05-01:1,Germany/NW-RKI-I-134593/2021|EPI_ISL_2116782|2021-05-01:3,(Germany/NW-RKI-I-091703/2021|EPI_ISL_1726680|2021-04-01:0,Germany/NW-RKI-I-091487/2021|EPI_ISL_1726480|2021-04-01:0,Germany/NW-RKI-I-087288/2021|EPI_ISL_1724084|2021-04-13:0,Germany/NW-RKI-I-131738/2021|EPI_ISL_2114697|2021-04-02:0)345918:1,(Germany/NW-RKI-I-091325/2021|EPI_ISL_1726325|2021-04-16:0,Germany/NW-RKI-I-091739/2021|EPI_ISL_1726716|2021-04-01:0)345919:2,(Germany/NW-RKI-I-146211/2021|EPI_ISL_2130401|2021-05-08:0,Germany/NW-RKI-I-109047/2021|EPI_ISL_1852668|2021-04-24:0)345920:2,Germany/NW-RKI-I-075733/2021|EPI_ISL_1641504|2021-04-08:0,Germany/NW-HHU-5504/2021|EPI_ISL_1993479|2021-04-26:0,Germany/NW-HHU-5506/2021|EPI_ISL_1993480|2021-04-26:0,Germany/NW-RKI-I-093694/2021|EPI_ISL_1728056|2021-04-16:0,Germany/NW-RKI-I-093880/2021|EPI_ISL_1728225|2021-04-17:0,Germany/NW-RKI-I-086955/2021|EPI_ISL_1723788|2021-04-13:0,Germany/NW-RKI-I-092489/2021|EPI_ISL_1726995|2021-04-16:0,Germany/NW-RKI-I-093493/2021|EPI_ISL_1727866|2021-04-16:0,Germany/NW-RKI-I-088348/2021|EPI_ISL_1724891|2021-04-14:0,Germany/NW-RKI-I-086748/2021|EPI_ISL_1723594|2021-04-13:0,Germany/NW-RKI-I-091531/2021|EPI_ISL_1726523|2021-03-29:0,Germany/NW-RKI-I-090889/2021|EPI_ISL_1725929|2021-04-16:0,Germany/NW-RKI-I-093618/2021|EPI_ISL_1727981|2021-04-17:0,Germany/NW-RKI-I-075494/2021|EPI_ISL_1641282|2021-04-08:0,Germany/NW-RKI-I-122578/2021|EPI_ISL_2108128|2021-04-03:0,Germany/NW-RKI-I-127907/2021|EPI_ISL_2111524|2021-04-24:0,Germany/NW-RKI-I-136167/2021|EPI_ISL_2119714|2021-04-01:0,Germany/NW-RKI-I-134465/2021|EPI_ISL_2116663|2021-05-01:0,Germany/NW-RKI-I-134467/2021|EPI_ISL_2116664|2021-05-01:0)345917:1,(Germany/NW-RKI-I-142450/2021|EPI_ISL_2126415|2021-05-07:1,Germany/NW-RKI-I-152529/2021|EPI_ISL_2263820|2021-05-10:1,Germany/NW-RKI-I-156585/2021|EPI_ISL_2267021|2021-05-18:1,Germany/NW-RKI-I-142478/2021|EPI_ISL_2126470|2021-05-07:0,Germany/NW-RKI-I-157275/2021|EPI_ISL_2267655|2021-05-15:0,Germany/NW-RKI-I-156823/2021|EPI_ISL_2267244|2021-05-18:0,Germany/NW-RKI-I-152572/2021|EPI_ISL_2263860|2021-05-12:0,Germany/NW-RKI-I-109453/2021|EPI_ISL_1853046|2021-04-27:0,Germany/NW-RKI-I-140340/2021|EPI_ISL_2124466|2021-05-06:0,Germany/NW-RKI-I-146073/2021|EPI_ISL_2130270|2021-05-08:0)345921:1,Germany/NW-RKI-I-132075/2021|EPI_ISL_2115019|2021-04-01:3,(Germany/NW-RKI-I-081769/2021|EPI_ISL_1646763|2021-03-27:0,Germany/NW-RKI-I-068012/2021|EPI_ISL_1572402|2021-03-19:0)345922:1,Germany/NW-RKI-I-058209/2021|EPI_ISL_1441985|2021-03-15:0,Germany/NW-HHU-3603/2021|EPI_ISL_1989607|2021-03-21:0,Germany/NW-RKI-I-082379/2021|EPI_ISL_1720029|2021-03-25:0,Germany/NW-RKI-I-095382/2021|EPI_ISL_1729605|2021-04-20:0,Germany/NW-RKI-I-091160/2021|EPI_ISL_1726173|2021-04-16:0,Germany/NW-RKI-I-091305/2021|EPI_ISL_1726306|2021-04-16:0,Germany/NW-RKI-I-082735/2021|EPI_ISL_1720357|2021-04-10:0,Germany/NW-RKI-I-093625/2021|EPI_ISL_1727988|2021-04-17:0,Germany/NW-RKI-I-044123/2021|EPI_ISL_1351311|2021-03-02:0,Germany/NW-RKI-I-075878/2021|EPI_ISL_1641640|2021-04-08:0,Germany/NW-RKI-I-076041/2021|EPI_ISL_1641791|2021-04-09:0,Germany/NW-RKI-I-076280/2021|EPI_ISL_1642017|2021-03-25:0,Germany/NW-RKI-I-072921/2021|EPI_ISL_1639694|2021-03-22:0,Germany/NW-RKI-I-060423/2021|EPI_ISL_1565938|2021-03-18:0,Germany/NW-RKI-I-060432/2021|EPI_ISL_1565947|2021-03-18:0,Germany/NW-RKI-I-060430/2021|EPI_ISL_1565945|2021-03-18:0,Germany/NW-RKI-I-062350/2021|EPI_ISL_1567757|2021-03-22:0,Germany/NW-RKI-I-060734/2021|EPI_ISL_1566235|2021-03-16:0,Germany/NW-RKI-I-060722/2021|EPI_ISL_1566223|2021-03-19:0,Germany/NW-RKI-I-060376/2021|EPI_ISL_1565894|2021-03-08:0,Germany/NW-RKI-I-060658/2021|EPI_ISL_1566160|2021-03-16:0,Germany/NW-RKI-I-067977/2021|EPI_ISL_1572347|2021-03-19:0,Germany/NW-RKI-I-053886/2021|EPI_ISL_1437391|2021-03-12:0,Germany/NW-RKI-I-056436/2021|EPI_ISL_1440051|2021-03-15:0,Germany/NW-RKI-I-058158/2021|EPI_ISL_1441934|2021-03-16:0,Germany/NW-RKI-I-058173/2021|EPI_ISL_1441949|2021-03-10:0,Germany/NW-RKI-I-050430/2021|EPI_ISL_1432579|2021-03-12:0,Germany/NW-RKI-I-058212/2021|EPI_ISL_1441988|2021-03-15:0,Germany/NW-RKI-I-049104/2021|EPI_ISL_1356530|2021-03-09:0,Germany/NW-RKI-I-099960/2021|EPI_ISL_1845725|2021-04-22:0,Germany/NW-RKI-I-109361/2021|EPI_ISL_1852954|2021-04-27:0,Germany/NW-RKI-I-099304/2021|EPI_ISL_1845120|2021-04-20:0,Germany/NW-RKI-I-108914/2021|EPI_ISL_1852545|2021-04-27:0,Germany/NW-RKI-I-135066/2021|EPI_ISL_2117236|2021-05-01:0)345909:2,Germany/NW-RKI-I-042904/2021|EPI_ISL_1350092|2021-03-09:1,(Germany/NW-RKI-I-048863/2021|EPI_ISL_1356289|2021-03-08:1,Germany/NW-RKI-I-039250/2021|EPI_ISL_1285611|2021-03-06:0,Germany/NW-RKI-I-063651/2021|EPI_ISL_1568857|2021-03-08:1,(Germany/NW-RKI-I-060421/2021|EPI_ISL_1565936|2021-03-18:1,Poland/PZH-GUM-1042/2021|EPI_ISL_2301419|2021-05-05:2,Germany/NW-RKI-I-060297/2021|EPI_ISL_1565819|2021-03-18:0,Germany/NW-RKI-I-083520/2021|EPI_ISL_1721005|2021-03-31:0)345924:1,Germany/NW-RKI-I-083516/2021|EPI_ISL_1721001|2021-04-10:3)345923:1,Germany/NW-RKI-I-053867/2021|EPI_ISL_1437372|2021-03-05:4,Germany/NW-RKI-I-056510/2021|EPI_ISL_1440152|2021-03-15:1,((Germany/NW-RKI-I-081674/2021|EPI_ISL_1646581|2021-03-26:1,(Germany/HH-RKI-I-082441/2021|EPI_ISL_1720086|2021-03-18:1,Germany/NW-RKI-I-082436/2021|EPI_ISL_1720082|2021-03-18:0,Germany/NW-RKI-I-082275/2021|EPI_ISL_1719927|2021-03-19:0,Germany/NW-RKI-I-082273/2021|EPI_ISL_1719925|2021-03-29:0)345927:1,Germany/HH-RKI-I-082279/2021|EPI_ISL_1719931|2021-03-29:3,Germany/NW-RKI-I-081509/2021|EPI_ISL_1646245|2021-03-26:0,Germany/NW-RKI-I-082432/2021|EPI_ISL_1720078|2021-03-25:0,Germany/HH-RKI-I-082314/2021|EPI_ISL_1719965|2021-03-29:0,Germany/NW-RKI-I-082301/2021|EPI_ISL_1719952|2021-03-25:0,Germany/HH-RKI-I-082280/2021|EPI_ISL_1719932|2021-03-29:0,Germany/HH-RKI-I-082270/2021|EPI_ISL_1719922|2021-03-26:0,Germany/NW-RKI-I-082417/2021|EPI_ISL_1720064|2021-03-25:0,Germany/NW-RKI-I-082399/2021|EPI_ISL_1720048|2021-03-19:0,Germany/NW-RKI-I-081698/2021|EPI_ISL_1646628|2021-03-28:0,Germany/NW-RKI-I-081775/2021|EPI_ISL_1646774|2021-03-29:0)345926:1,Germany/NW-RKI-I-056521/2021|EPI_ISL_1440168|2021-03-16:0,Germany/NW-RKI-I-056416/2021|EPI_ISL_1440031|2021-03-16:0)345925:1,(Germany/RP-RKI-I-027478/2021|EPI_ISL_1157793|2021-02-24:2,Germany/NW-RKI-I-022627/2021|EPI_ISL_1152793|2021-02-17:0)345928:1,(Germany/NW-RKI-I-076282/2021|EPI_ISL_1642019|2021-03-25:0,Germany/NW-RKI-I-018905/2021|EPI_ISL_1149067|2021-02-12:1,Germany/NW-RKI-I-136232/2021|EPI_ISL_2119866|2021-03-22:1)345929:1,Germany/NW-RKI-I-018904/2021|EPI_ISL_1149066|2021-02-08:1,Germany/NW-RKI-I-022519/2021|EPI_ISL_1152685|2021-02-17:0,Germany/NW-RKI-I-075881/2021|EPI_ISL_1641643|2021-04-09:0,Germany/NW-RKI-I-076335/2021|EPI_ISL_1642067|2021-03-25:0,Germany/NW-RKI-I-053856/2021|EPI_ISL_1437361|2021-03-02:0,Germany/NW-RKI-I-056441/2021|EPI_ISL_1440056|2021-03-17:0,Germany/NW-RKI-I-043818/2021|EPI_ISL_1351006|2021-03-06:0,Germany/NW-HHU-3082/2021|EPI_ISL_1348003|2021-03-07:0,Germany/NW-RKI-I-042905/2021|EPI_ISL_1350093|2021-03-09:0,Germany/NW-RKI-I-018772/2021|EPI_ISL_1148934|2021-02-12:0,Germany/NW-RKI-I-018689/2021|EPI_ISL_1148851|2021-02-12:0,Germany/BE-RKI-I-010754/2021|EPI_ISL_1140881|2021-01-18:0,Germany/NW-RKI-I-107595/2021|EPI_ISL_1851358|2021-04-06:0)345908:1,(Germany/NW-HHU-2098/2021|EPI_ISL_1347337|2021-02-25:1,(Germany/NW-HHU-2378/2021|EPI_ISL_1347462|2021-03-01:1,Germany/NW-RKI-I-072869/2021|EPI_ISL_1639641|2021-03-25:1,Germany/NW-RKI-I-053164/2021|EPI_ISL_1436592|2021-03-17:2,Germany/NW-RKI-I-091728/2021|EPI_ISL_1726705|2021-04-01:1,(Germany/NW-RKI-I-091194/2021|EPI_ISL_1726203|2021-04-16:0,(Germany/NW-RKI-I-083197/2021|EPI_ISL_1720768|2021-04-09:0,Germany/NW-RKI-I-132167/2021|EPI_ISL_2115108|2021-03-31:0)345933:2)345932:1,Germany/NW-RKI-I-043904/2021|EPI_ISL_1351092|2021-03-06:0,Germany/NW-HHU-3541/2021|EPI_ISL_1989502|2021-03-21:0,Germany/NW-HHU-3787/2021|EPI_ISL_1990079|2021-03-21:0,Germany/NW-RKI-I-082443/2021|EPI_ISL_1720088|2021-03-18:0,Germany/NW-RKI-I-095568/2021|EPI_ISL_1729778|2021-03-30:0,Germany/NW-RKI-I-076408/2021|EPI_ISL_1642136|2021-03-24:0,Germany/NW-RKI-I-073158/2021|EPI_ISL_1639914|2021-03-22:0,Germany/NW-RKI-I-060304/2021|EPI_ISL_1565826|2021-03-18:0,Germany/NW-RKI-I-060447/2021|EPI_ISL_1565962|2021-03-18:0,Germany/NW-RKI-I-060735/2021|EPI_ISL_1566236|2021-03-18:0,Germany/NW-RKI-I-067916/2021|EPI_ISL_1572288|2021-03-18:0,Germany/NW-RKI-I-068007/2021|EPI_ISL_1572397|2021-03-18:0,Germany/NW-RKI-I-053175/2021|EPI_ISL_1436603|2021-03-18:0,Germany/NW-RKI-I-055614/2021|EPI_ISL_1439195|2021-03-20:0)345931:1,Germany/NW-RKI-I-098993/2021|EPI_ISL_1844841|2021-04-21:2,Germany/NW-HHU-3540/2021|EPI_ISL_1989501|2021-03-21:4,(Germany/NW-HHU-1351/2021|EPI_ISL_1346880|2021-02-15:0,Germany/NW-HHU-1413/2021|EPI_ISL_1346923|2021-02-18:0,Germany/NW-HHU-2099/2021|EPI_ISL_1347338|2021-02-25:0,Germany/NW-HHU-1425/2021|EPI_ISL_1346932|2021-02-18:0,Germany/NW-HHU-2105/2021|EPI_ISL_1347343|2021-02-25:0,Germany/NW-HHU-2761/2021|EPI_ISL_1347699|2021-02-18:0)345934:1,(Germany/NW-HHU-2107/2021|EPI_ISL_1347344|2021-02-25:0,Germany/NW-HHU-2108/2021|EPI_ISL_1347345|2021-02-25:0)345935:2,Germany/NW-RKI-I-022604/2021|EPI_ISL_1152770|2021-02-17:0,Germany/NW-HHU-1377/2021|EPI_ISL_1346896|2021-02-16:0,Germany/NW-HHU-1354/2021|EPI_ISL_1346883|2021-02-15:0,Germany/NW-HHU-1353/2021|EPI_ISL_1346882|2021-02-15:0,Germany/NW-HHU-1352/2021|EPI_ISL_1346881|2021-02-15:0,Germany/NW-HHU-1349/2021|EPI_ISL_1346879|2021-02-15:0,Germany/NW-HHU-1313/2021|EPI_ISL_1346849|2021-02-09:0,Germany/NW-HHU-1290/2021|EPI_ISL_1346829|2021-02-09:0,Germany/NW-HHU-1286/2021|EPI_ISL_1346825|2021-02-09:0,Germany/NW-HHU-2791/2021|EPI_ISL_1347724|2021-03-01:0,Germany/NW-HHU-1422/2021|EPI_ISL_1346929|2021-02-18:0,Germany/NW-HHU-1410/2021|EPI_ISL_1346921|2021-02-18:0,Germany/NW-HHU-1400/2021|EPI_ISL_1346912|2021-02-17:0,Germany/NW-HHU-2896/2021|EPI_ISL_1347796|2021-03-04:0,Germany/NW-HHU-2895/2021|EPI_ISL_1347795|2021-03-04:0,Germany/NW-HHU-2100/2021|EPI_ISL_1347339|2021-02-25:0,Germany/NW-HHU-2097/2021|EPI_ISL_1347336|2021-02-25:0,Germany/NW-HHU-2096/2021|EPI_ISL_1347335|2021-02-25:0,Germany/NW-HHU-2093/2021|EPI_ISL_1347333|2021-02-25:0,Germany/NW-HHU-2092/2021|EPI_ISL_1347332|2021-02-25:0,Germany/NW-HHU-2062/2021|EPI_ISL_1347311|2021-02-24:0,Germany/NW-HHU-1429/2021|EPI_ISL_1346936|2021-02-18:0,Germany/NW-HHU-1426/2021|EPI_ISL_1346933|2021-02-18:0,Germany/NW-HHU-2932/2021|EPI_ISL_1347820|2021-03-05:0,Germany/NW-HHU-2104/2021|EPI_ISL_1347342|2021-02-25:0,Germany/NW-HHU-2103/2021|EPI_ISL_1347341|2021-02-25:0,Germany/NW-HHU-2101/2021|EPI_ISL_1347340|2021-02-25:0,Germany/NW-HHU-2760/2021|EPI_ISL_1347698|2021-02-18:0,Germany/NW-HHU-1933/2021|EPI_ISL_1347234|2021-02-22:0,Germany/NW-HHU-1932/2021|EPI_ISL_1347233|2021-02-22:0,Germany/NW-HHU-1927/2021|EPI_ISL_1347229|2021-02-22:0,Germany/NW-RKI-I-024180/2021|EPI_ISL_1154351|2021-02-14:0,Germany/NW-HHU-1262/2021|EPI_ISL_1161047|2021-02-05:0,Germany/NW-HHU-1261/2021|EPI_ISL_1161045|2021-02-05:0)345930:1,(Germany/NW-HHU-2583/2021|EPI_ISL_1347518|2021-02-26:1,Germany/NW-RKI-I-053895/2021|EPI_ISL_1437400|2021-03-04:1,Germany/NW-RKI-I-049043/2021|EPI_ISL_1356469|2021-03-09:1,Germany/NW-RKI-I-043828/2021|EPI_ISL_1351016|2021-03-04:0,Germany/NW-RKI-I-053899/2021|EPI_ISL_1437404|2021-03-04:0,Germany/NW-RKI-I-056885/2021|EPI_ISL_1440588|2021-03-04:0,Germany/NW-RKI-I-053876/2021|EPI_ISL_1437381|2021-03-06:0,Germany/NW-HHU-2582/2021|EPI_ISL_1347517|2021-02-26:0)345936:1,Germany/TH-RKI-I-015707/2021|EPI_ISL_1145869|2021-01-26:1,(Germany/NW-RKI-I-082307/2021|EPI_ISL_1719958|2021-03-18:2,Germany/HH-RKI-I-082319/2021|EPI_ISL_1719970|2021-03-29:2,Germany/NW-RKI-I-082402/2021|EPI_ISL_1720051|2021-03-08:2,Germany/un-RKI-I-082371/2021|EPI_ISL_1720021|2021-03-05:4)345937:1,(Germany/NW-RKI-I-082469/2021|EPI_ISL_1720112|2021-03-29:2,Germany/NW-RKI-I-082511/2021|EPI_ISL_1720153|2021-03-19:3,Germany/NW-RKI-I-082366/2021|EPI_ISL_1720016|2021-03-29:0)345938:1,Germany/NW-RKI-I-099338/2021|EPI_ISL_1845150|2021-04-20:1,(Poland/PL_P268/2021|EPI_ISL_1341135|2021-03-09:0,(Denmark/DCGC-73288/2021|EPI_ISL_1881859|2021-04-19:0,Denmark/DCGC-63401/2021|EPI_ISL_1871972|2021-04-19:0,Denmark/DCGC-90818/2021|EPI_ISL_2027077|2021-04-12:0)345940:1)345939:1,(Germany/NW-RKI-I-108956/2021|EPI_ISL_1852588|2021-04-27:0,Germany/NW-RKI-I-145906/2021|EPI_ISL_2130119|2021-05-11:2,Germany/NW-RKI-I-130717/2021|EPI_ISL_2113748|2021-04-29:1)345941:1,(Germany/NW-RKI-I-139363/2021|EPI_ISL_2123923|2021-01-18:1,(Germany/NW-RKI-I-139368/2021|EPI_ISL_2123928|2021-01-15:0,Germany/NW-RKI-I-139349/2021|EPI_ISL_2123909|2021-01-18:0,Germany/NW-RKI-I-139373/2021|EPI_ISL_2123933|2021-01-19:0,Germany/NW-RKI-I-139376/2021|EPI_ISL_2123936|2021-01-18:0,Germany/NW-RKI-I-139329/2021|EPI_ISL_2123889|2021-01-20:0,Germany/NW-RKI-I-139318/2021|EPI_ISL_2123879|2021-01-16:0)345943:1)345942:1,Germany/NW-RKI-I-134330/2021|EPI_ISL_2116535|2021-05-04:1,(England/CAMC-F021EE/2021|OD959856.1|2021-01-08:0,England/CAMC-F021DF/2021|OD959857.1|2021-01-08:0)345944:1,(Germany/NW-RKI-I-082361/2021|EPI_ISL_1720011|2021-03-25:0,Germany/NW-RKI-I-082341/2021|EPI_ISL_1719992|2021-03-25:0)345945:4,Germany/NW-RKI-I-152523/2021|EPI_ISL_2263815|2021-05-12:0,Germany/NW-HHU-3428/2021|EPI_ISL_1988695|2021-02-02:0,Germany/NW-HHU-3743/2021|EPI_ISL_1990053|2021-03-21:0,Germany/NW-HHU-1296/2021|EPI_ISL_1346835|2021-02-09:0,Germany/NW-HHU-1287/2021|EPI_ISL_1346826|2021-02-09:0,Germany/NW-HHU-1281/2021|EPI_ISL_1346820|2021-02-09:0,Germany/NW-HHU-1278/2021|EPI_ISL_1346817|2021-02-09:0,Germany/NW-HHU-1407/2021|EPI_ISL_1346919|2021-02-17:0,Germany/NW-HHU-1406/2021|EPI_ISL_1346918|2021-02-17:0,Germany/NW-RKI-I-028800/2021|EPI_ISL_1211913|2021-02-05:0,Germany/TH-RKI-I-015639/2021|EPI_ISL_1145801|2021-01-25:0,Germany/TH-RKI-I-015576/2021|EPI_ISL_1145738|2021-01-25:0,Northern_Ireland/RAND-11E2A11/2021|OU032641.1|2021-01-30:0,England/ALDP-1199572/2021|OD988004.1|2021-01-27:0,Northern_Ireland/NIRE-236193/2021|21-01-06:0,Germany/NW-RKI-I-107587/2021|EPI_ISL_1851350|2021-04-10:0,Germany/NW-RKI-I-130747/2021|EPI_ISL_2113778|2021-04-29:0)345893:1)345892:3,(Brazil/RJ-LNN01052/2021|EPI_ISL_2101394|2021-04-19:2,(Brazil/RJ-LNN00555/2021|EPI_ISL_2101398|2021-04-22:0,Brazil/RJ-LNN00554/2021|EPI_ISL_2101397|2021-04-22:0)345947:4)345946:2,((Switzerland/TG-ETHZ-550127/2020|EPI_ISL_1598486|2021-03-24:1,Switzerland/ZH-ETHZ-551629/2020|EPI_ISL_1496209|2021-03-23:0)345949:1,(Switzerland/GE-33819816/2021|EPI_ISL_1707983|2021-04-09:0,Switzerland/GE-33807286/2021|EPI_ISL_1622334|2021-04-08:2)345950:2,Switzerland/AG-ETHZ-590333/2021|EPI_ISL_1913899|2021-04-16:1,Switzerland/ZH-UZH-IMV-456166a5/2021|EPI_ISL_2020341|2021-05-03:1,Switzerland/AG-ETHZ-610032/2021|EPI_ISL_2212346|2021-04-30:1,Switzerland/ZH-ETHZ-581235/2021|EPI_ISL_1750481|2021-04-12:0,Switzerland/TG-ETHZ-610928/2021|EPI_ISL_2152257|2021-05-02:0,Switzerland/AG-ETHZ-610767/2021|EPI_ISL_2151940|2021-05-05:0)345948:1,Germany/NW-RKI-I-043876/2021|EPI_ISL_1351064|2021-03-03:1,(((((USA/AZ-CDC-LC0005590/2021|MW664351.1|21-01-17:1,USA/AZ-CDC-STM-000007238/2021|MW633919.1|21-01-29:0,USA/MN-MDH-3007/2021|MW684235.1|21-02-11:1,(USA/AZ-ASU2351/2021|EPI_ISL_943569|2021-01-26:0,USA/AZ-ASU2425/2021|EPI_ISL_1048801|2021-01-28:0)345956:1)345955:10,(USA/CA-CDC-QDX24365140/2021|MZ217397.1|21-04-16:0,USA/CA-CDC-QDX24365140/2021|MZ226272.1|2021-04-16:0)345957:11)345954:2,USA/NV-CDC-LC0059542/2021|EPI_ISL_2305037|2021-05-11:8)345953:3,USA/VSP1903/2021|MZ156720.1|21-03-15:6)345952:1,Belgium/UZA-UA-00162907/2021|EPI_ISL_1039221|2021-02-05:5)345951:1,((USA/NJ-CDC-LC0048868/2021|MZ072919.1|2021-04-17:3,USA/FL-CDC-LC0047598/2021|MZ071830.1|2021-04-13:5,USA/NJ-CDC-LC0048963/2021|MZ072920.1|2021-04-17:2)345959:4,Poland/WGS-CoV_PZH-NIZP-0067/2021|EPI_ISL_2103431|2021-04-02:4)345958:2)327435:1,(Bulgaria/21BG_COV_EU_000114_Pl2/2021|EPI_ISL_1233554|2021-01-20:3,(Spain/CT-HUVH-87245/2021|EPI_ISL_1116568|2021-02-15:4,(USA/MN-CDC-IBX049231102642/2021|MZ167281.1|21-04-07:2,USA/FL-CDC-ASC210014137/2021|MW965923.1|2021-03-21:3)345962:3)345961:1)345960:1,(USA/FL-CDC-LC0040386/2021|MZ036382.1|2021-04-07:2,(USA/MO-CDC-LC0059787/2021|EPI_ISL_2304858|2021-05-10:3,USA/AL-CDC-LC0055222/2021|MZ181147.1|21-05-03:6)345964:3)345963:2,(USA/TN-CDC-LC0049223/2021|MZ072970.1|2021-04-13:2,USA/WV-CDC-LC0049322/2021|MZ073107.1|2021-04-15:3,USA/FL-CDC-LC0052140/2021|MZ142534.1|21-04-21:6)345965:1,(USA/NY-PRL-2021_0429_00E06/2021|EPI_ISL_1828526|2021-04-26:1,USA/IL-IDPH-RAN-SV-000131/2021|EPI_ISL_1652485|2021-03-30:2,USA/NJ-CDC-LC0060841/2021|EPI_ISL_2306241|2021-05-11:1)345966:1,Russia/MOS-CRIE-L106D1523b/2021|EPI_ISL_2031949|2021-04-07:6,USA/CA-CDC-LC0056047/2021|MZ181675.1|21-04-30:3,Poland/PZH-GUM-0789/2021|EPI_ISL_2178879|2021-04-29:5,USA/FL-CDC-FG-019071/2021|MW933188.1|21-03-29:0,USA/WI-CDC-LC0048259/2021|MZ072457.1|2021-04-16:0,USA/FL-CDC-LC0047340/2021|MZ071824.1|2021-04-12:0)327434:1,Germany/un-RKI-I-060095/2021|EPI_ISL_1565629|2021-03-23:2)327433:1,((((Germany/MV-RKI-I-026213/2021|EPI_ISL_1156398|2021-02-17:4,(Belgium/UZA-UA-CV2010938524/2021|EPI_ISL_1103572|2021-02-15:4,(Germany/BY-RKI-I-050952/2021|EPI_ISL_1433432|2021-02-23:5,((Spain/CT-HUVH-76625/2021|EPI_ISL_918299|2021-01-19:3,(Spain/CT-HUVH-93050/2021|EPI_ISL_981366|2021-01-26:2,Spain/CT-HUVH-69566/2021|EPI_ISL_1116581|2021-02-15:7)345975:1)345974:4,(Spain/CT-HUVH-006358/2021|EPI_ISL_1117544|2021-02-18:7,((((Sweden/SE00246419/2021|EPI_ISL_1197222|2021-02-12:4,(((Turkey/HSGM-7160/2021|EPI_ISL_1533636|2021-03-01:13,Turkey/HSGM-7260/2021|EPI_ISL_1533647|2021-03-01:5)345983:2,(France/HDF-100002183095/2021|EPI_ISL_1787377|2021-04-09:3,France/HDF-100002208924/2021|EPI_ISL_1787656|2021-04-09:11)345984:4)345982:3,USA/NY-CUIMC-NP-6291/2021|EPI_ISL_1965777|2021-03-27:8,((Germany/BY-RKI-I-063357/2021|EPI_ISL_1568570|2021-03-04:10,(Germany/BY-RKI-I-101276/2021|EPI_ISL_1846814|2021-03-12:5,Germany/BY-RKI-I-101249/2021|EPI_ISL_1846788|2021-03-12:3)345987:1)345986:2,(Germany/BY-RKI-I-028398/2021|EPI_ISL_1211429|2021-01-28:3,((Germany/BY-RKI-I-028396/2021|EPI_ISL_1211427|2021-01-28:3,(Germany/BY-RKI-I-101233/2021|EPI_ISL_1846773|2021-03-13:6,(((Germany/BY-RKI-I-050936/2021|EPI_ISL_1433400|2021-02-17:0,(Germany/BY-RKI-I-101246/2021|EPI_ISL_1846785|2021-03-09:2,Germany/BY-RKI-I-063323/2021|EPI_ISL_1568536|2021-02-24:1)345995:3)345994:1,(Germany/BY-RKI-I-063329/2021|EPI_ISL_1568542|2021-02-24:4,(Germany/BY-RKI-I-101256/2021|EPI_ISL_1846795|2021-03-12:4,Germany/BY-RKI-I-040987/2021|EPI_ISL_1287348|2021-02-18:5)345997:3)345996:4)345993:2,USA/OH-21AM-089CO04785/2021|EPI_ISL_2153752|2021-03-30:7)345992:2)345991:1)345990:3,(Germany/BY-RKI-I-040970/2021|EPI_ISL_1287331|2021-02-17:4,(France/IDF-APHP-HEGP-11-04-2131791466/2021|EPI_ISL_1501103|2021-02-24:1,Belgium/UZA-UA-CV2132031405/2021|EPI_ISL_1558702|2021-04-02:5)345999:2)345998:1,(Germany/BY-RKI-I-101270/2021|EPI_ISL_1846808|2021-03-12:5,Germany/BY-RKI-I-074331/2021|EPI_ISL_1640661|2021-03-03:3)346000:2)345989:2,(Germany/BY-RKI-I-074294/2021|EPI_ISL_1640624|2021-03-06:4,Germany/BY-RKI-I-074321/2021|EPI_ISL_1640651|2021-03-03:0)346001:3,(Germany/BY-RKI-I-074328/2021|EPI_ISL_1640658|2021-03-08:3,Germany/BY-RKI-I-074334/2021|EPI_ISL_1640664|2021-03-06:3)346002:1)345988:1)345985:2)345981:2)345980:2,Armenia/IMB3-6/2021|EPI_ISL_1718299|2021-03-18:3)345979:1,(Turkey/HSGM-7032/2021|EPI_ISL_1533681|2021-03-01:4,Switzerland/SH-ETHZ-570041/2020|EPI_ISL_1657740|2020-12-16:21)346003:2)345978:2,Spain/CT-HUVH-68175/2021|EPI_ISL_1169867|2021-02-13:6)345977:2)345976:3)345973:1)345972:1,(((France/cov-100001860857/2021|OD986664.1|2021-03-12:3,USA/PA-CDC-LC0058538/2021|MZ253949.1|2021-05-07:6)346006:3,(France/HDF-100002674183/2021|EPI_ISL_1936971|2021-04-29:2,USA/CA-LACPHL-AF00828/2021|MW883351.1|21-03-08:10)346007:1,((Belgium/UZA-UA-CV2038650717/2021|EPI_ISL_1164851|2021-02-17:0,(Belgium/rega-4074/2021|EPI_ISL_1380515|2021-02-25:1,Belgium/UZA-UA-CV2012950565/2021|EPI_ISL_1295595|2021-02-23:2)346010:2,(Belgium/UZA-UA-00162908/2021|EPI_ISL_1039162|2021-02-05:0,(Switzerland/GE-33077186/2021|FR991340.1|21-01-26:1,Switzerland/GE-33080243/2021|FR991361.1|21-01-26:1)346012:1)346011:1)346009:1,Spain/CT-HUVH-68586/2021|EPI_ISL_1195258|2021-02-22:1,(Finland/HEL4-32/2020|EPI_ISL_833201|2020-12-25:5,Belgium/UZA-UA-CV2086555579/2021|EPI_ISL_1558698|2021-03-26:2,Belgium/UMONS-P01-71510-01/2021|EPI_ISL_2274484|2021-05-11:0)346013:1,(Belgium/UZA-UA-24915954/2021|EPI_ISL_1498285|2021-03-17:3,Germany/HH-RKI-I-025232/2021|EPI_ISL_1155406|2021-02-18:2)346014:2,Germany/HH-RKI-I-025236/2021|EPI_ISL_1155410|2021-02-19:3,USA/WV-CDC-LC0058367/2021|MZ253755.1|2021-05-06:5)346008:1)346005:1,Germany/BY-RKI-I-101234/2021|EPI_ISL_1846774|2021-03-09:3)346004:1)345971:1,((Belgium/UZA-UA-CV2104350938/2021|EPI_ISL_1558633|2021-04-02:2,(Lithuania/IBT-LSC-VU_r09_21/2021|EPI_ISL_2226605|2021-05-04:4,(France/HDF-100002535780/2021|EPI_ISL_1787799|2021-04-23:3,(France/HDF-100002535697/2021|EPI_ISL_1787759|2021-04-23:6,France/HDF-100002534099/2021|EPI_ISL_1787755|2021-04-23:2)346019:2)346018:5)346017:3,USA/TX-HMH-MCoV-32495/2021|EPI_ISL_2191129|2021-03-13:9)346016:1,Germany/BE-RKI-I-013412/2021|EPI_ISL_1143547|2021-01-29:2)346015:1,Italy/CAM-AMES-63-35/2021|EPI_ISL_1557718|2021-03-15:6)345970:2,France/HDF-1118017045/2021|EPI_ISL_1988657|2021-05-03:0)345969:1,Germany/NW-RKI-I-029854/2021|EPI_ISL_1213004|2021-02-25:3,Germany/BB-RKI-I-027745/2021|EPI_ISL_1210776|2021-02-19:2,Germany/NW-RKI-I-056456/2021|EPI_ISL_1440071|2021-03-15:3,(Germany/NI-RKI-I-059561/2021|EPI_ISL_1564024|2021-03-22:0,Germany/NI-RKI-I-059588/2021|EPI_ISL_1564197|2021-03-22:1,Germany/NI-RKI-I-059686/2021|EPI_ISL_1564774|2021-03-22:1)346020:3,(Sweden/5069865854/2021|EPI_ISL_1619832|2021-02-17:4,(Germany/SN-RKI-I-035033/2021|EPI_ISL_1280867|2021-03-07:2,(Germany/un-RKI-I-030823/2021|EPI_ISL_1214381|2021-02-22:0,(Germany/ST-RKI-I-059613/2021|EPI_ISL_1564378|2021-03-28:0,Germany/ST-RKI-I-029957/2021|EPI_ISL_1213107|2021-02-25:0)346024:1)346023:1)346022:3)346021:1,(Germany/NW-RKI-I-081647/2021|EPI_ISL_1646524|2021-03-28:5,(Germany/BW-RKI-I-050432/2021|EPI_ISL_1432583|2021-03-10:2,Slovenia/5C-013702-KP/2021|EPI_ISL_1266374|2021-03-03:0)346026:2)346025:1,((Germany/SN-RKI-I-011231/2021|EPI_ISL_1141360|2021-01-21:1,Germany/SN-RKI-I-011276/2021|EPI_ISL_1141405|2021-01-22:0)346028:1,Germany/NW-RKI-I-056473/2021|EPI_ISL_1440095|2021-03-15:3,(Germany/NW-RKI-I-072651/2021|EPI_ISL_1639436|2021-03-25:1,Germany/HE-RKI-I-024741/2021|EPI_ISL_1154915|2021-02-09:0)346029:1,((Germany/un-RKI-I-067999/2021|EPI_ISL_1572377|2021-03-17:6,((Germany/NW-RKI-I-081456/2021|EPI_ISL_1646142|2021-03-25:4,Germany/NW-RKI-I-060762/2021|EPI_ISL_1566262|2021-03-17:0,Germany/NW-RKI-I-135925/2021|EPI_ISL_2119120|2021-04-01:1)346033:1,Germany/NW-RKI-I-136036/2021|EPI_ISL_2119380|2021-04-01:4,Germany/NW-RKI-I-136224/2021|EPI_ISL_2119842|2021-04-01:4)346032:1)346031:1,Germany/NW-RKI-I-107963/2021|EPI_ISL_1851677|2021-04-24:4)346030:3,Germany/BW-RKI-I-048913/2021|EPI_ISL_1356339|2021-03-06:3,Germany/SN-RKI-I-010611/2021|EPI_ISL_1140738|2021-01-16:1,Germany/MV-RKI-I-036503/2021|EPI_ISL_1282350|2021-02-22:3,Germany/SN-RKI-I-012944/2021|EPI_ISL_1143078|2021-01-26:0,Germany/BY-RKI-I-036179/2021|EPI_ISL_1282026|2021-03-03:0,Germany/SN-RKI-I-011409/2021|EPI_ISL_1141539|2021-01-19:0,Germany/SN-RKI-I-010667/2021|EPI_ISL_1140794|2021-01-16:0)346027:1,(Germany/NI-RKI-I-044312/2021|EPI_ISL_1351551|2021-03-11:5,Germany/NW-RKI-I-050395/2021|EPI_ISL_1432503|2021-03-10:0,(Germany/NW-RKI-I-067980/2021|EPI_ISL_1572350|2021-03-18:1,Germany/NW-RKI-I-067891/2021|EPI_ISL_1572265|2021-03-19:1,Germany/NW-RKI-I-135892/2021|EPI_ISL_2119060|2021-04-01:1,Germany/NW-RKI-I-068032/2021|EPI_ISL_1572446|2021-03-18:0,Germany/NW-RKI-I-068043/2021|EPI_ISL_1572472|2021-03-18:0,Germany/NW-RKI-I-067868/2021|EPI_ISL_1572245|2021-03-19:0,Germany/NW-RKI-I-067929/2021|EPI_ISL_1572301|2021-03-18:0,Germany/NW-RKI-I-135974/2021|EPI_ISL_2119245|2021-04-01:0)346035:1,Germany/NW-RKI-I-059704/2021|EPI_ISL_1564902|2021-03-23:2,(Germany/NW-RKI-I-050253/2021|EPI_ISL_1432196|2021-03-10:3,Germany/NW-RKI-I-136241/2021|EPI_ISL_2119879|2021-04-01:3)346036:1,Germany/NI-RKI-I-141769/2021|EPI_ISL_2125405|2021-04-30:4,(Germany/NW-RKI-I-135975/2021|EPI_ISL_2119248|2021-04-01:0,Germany/NW-RKI-I-136015/2021|EPI_ISL_2119337|2021-04-01:0)346037:2)346034:1,(((((USA/IA-CDC-ASC210017555/2021|MW966120.1|2021-03-24:6,USA/FL-CDC-ASC210007841/2021|MW966629.1|2021-03-15:6)346042:1,(Germany/un-RKI-I-064958/2021|EPI_ISL_1570237|2021-03-10:8,Sweden/SE1410251136/2021|EPI_ISL_2218411|2021-03-12:13)346043:1)346041:2,(Germany/BY-RKI-I-032521/2021|EPI_ISL_1216704|2021-02-19:2,Germany/NW-RKI-I-029229/2021|EPI_ISL_1212342|2021-02-24:5)346044:2)346040:1,Spain/CT-HUVH-82072/2021|EPI_ISL_918304|2021-01-19:3,USA/NJ-CDC-ASC210018192/2021|EPI_ISL_1560545|2021-03-24:8,((France/HDF-100002648274/2021|EPI_ISL_1936807|2021-04-29:4,France/HDF-100002172997/2021|EPI_ISL_1787339|2021-04-09:2)346046:2,((USA/WI-CDC-LC0060475/2021|EPI_ISL_2305678|2021-05-05:16,USA/MN-CDC-IBX280106882831/2021|MZ168137.1|21-04-12:11)346048:2,((Spain/CT-HUVH-55049/2021|EPI_ISL_981345|2021-01-29:4,(cov-100001873043|OD986748.1|21-03-12:5,USA/CO-CDC-ASC210048605/2021|MZ084483.1|2021-04-06:12)346051:2)346050:2,(Germany/BW-RKI-I-023028/2021|EPI_ISL_1153194|2021-02-25:2,(USA/NY-PRL-2021_03_12_00O09/2021|EPI_ISL_1307601|2021-03-11:6,((((((LBY/BTRC_Libya_SARS-CoV-2_WGS-21/2021|MZ054877.1|21-02-25:9,Mayotte/IPP00638/2021|EPI_ISL_872226|2021-01-11:13)346059:17,France/BFC-IPP00710/2021|EPI_ISL_872234|2021-01-05:20,((Switzerland/BE-ETHZ-570088/2020|EPI_ISL_1657718|2020-12-16:19,(Mayotte/IPP00628/2021|EPI_ISL_872224|2021-01-11:8,France/GE-IPP00688/2020|EPI_ISL_872209|2020-12-31:9)346062:11)346061:3,(USA/CO-CDPHE-2100735986/2021|EPI_ISL_1665300|2021-03-31:23,USA/CO-CDPHE-2100727793/2021|EPI_ISL_1665285|2021-03-30:11)346063:2)346060:2)346058:4,(France/HDF-100002828213/2021|EPI_ISL_2095364|2021-05-10:0,France/cov-20210322v1g12/2021|OD987023.1|2021-03-25:1)346064:1)346057:1,France/cov-100001860617/2021|OD986632.1|2021-03-12:7)346056:6,France/HDF-eluvcriblage06052021a9/2021|EPI_ISL_2095371|2021-05-10:2)346055:3,(USA/MO-CDC-LC0056413/2021|MZ182052.1|21-05-03:10,USA/NV-CDC-LC0059958/2021|EPI_ISL_2305340|2021-05-14:12)346065:8)346054:1)346053:1)346052:2,Germany/un-RKI-I-064921/2021|EPI_ISL_1570200|2021-03-10:6)346049:1)346047:1,(USA/MI-UM-10039097212/2021|EPI_ISL_1651602|2021-04-03:2,(Germany/un-RKI-I-064938/2021|EPI_ISL_1570217|2021-03-11:4,((Sweden/1451994864/2021|EPI_ISL_2257465|2021-03-30:6,Sweden/3946189863/2021|EPI_ISL_2257528|2021-03-30:9)346069:4,(Italy/CAM-TIGEM-IZSM-COLLI-7636/2021|EPI_ISL_1569730|2021-03-26:10,Germany/un-RKI-I-064932/2021|EPI_ISL_1570211|2021-03-11:11)346070:2,(Italy/CAM-TIGEM-IZSM-COLLI-5924/2021|EPI_ISL_1390531|2021-03-17:19,Italy/CAM-TIGEM-2749/2021|EPI_ISL_1061179|2021:7)346071:2)346068:4)346067:1)346066:1)346045:1)346039:1,(Spain/CT-HUVH-30027/2021|EPI_ISL_1323905|2021-03-12:4,Spain/CT-HUVH-E97085/2021|EPI_ISL_1582783|2021-03-24:5)346072:1,(Germany/un-RKI-I-064949/2021|EPI_ISL_1570228|2021-03-10:6,Slovenia/5C-020468-KP/2021|EPI_ISL_1664914|2021-04-01:3)346073:1,((((((USA/NY-PRL-2021_03_11_00A24/2021|EPI_ISL_1307068|2021-03-09:5,(((((USA/NY-PRL-2021_03_29_02C06/2021|EPI_ISL_1471146|2021-03-27:5,(USA/NY-CDC-LC0030787/2021|MW987378.1|21-03-15:9,(USA/IN-CDC-LC0060603/2021|EPI_ISL_2305764|2021-05-10:10,USA/PA-CDC-LC0054060/2021|MZ179964.1|21-04-26:5)346086:5)346085:3)346084:4,USA/RI-CDC-LC0048480/2021|MZ072572.1|2021-04-17:7)346083:4,((USA/NJ-CDC-LC0033588/2021|MW902959.1|21-03-18:4,(USA/NV-CDC-LC0059024/2021|MZ254326.1|2021-05-06:11,USA/NJ-CDC-LC0051710/2021|MZ142436.1|21-04-25:4)346089:4)346088:6,USA/VA-CDC-LC0022863/2021|MW986072.1|21-02-28:9)346087:1)346082:3,(((USA/NJ-CDC-LC0038134/2021|MZ002327.1|2021-03-29:4,(USA/NH-CDC-LC0047789/2021|MZ071971.1|2021-04-13:9,(USA/MA-CDC-LC0040867/2021|MZ036637.1|2021-04-06:8,USA/MA-CDC-LC0040062/2021|MZ036209.1|2021-04-05:6)346094:8)346093:4)346092:4,((USA/WV-CDC-LC0038116/2021|MZ002302.1|2021-03-29:3,(USA/WV-CDC-LC0058531/2021|MZ253886.1|2021-05-07:12,USA/IL-CDC-LC0048852/2021|MZ072705.1|2021-04-13:7)346097:3)346096:4,(USA/NY-CDC-LC0041364/2021|MZ036958.1|2021-04-09:7,(((USA/NJ-CDC-LC0038413/2021|MZ002645.1|2021-03-29:3,(USA/CT-CDC-LC0048264/2021|MZ072388.1|2021-04-14:5,USA/NY-CDC-LC0048136/2021|MZ072326.1|2021-04-14:7)346102:6)346101:1,USA/NY-CDC-LC0047783/2021|MZ072235.1|2021-04-16:7)346100:5,USA/CT-CDC-LC0039883/2021|MZ036190.1|2021-04-05:6,(USA/MA-CDC-LC0037653/2021|MZ001781.1|2021-03-28:4,USA/GA-CDC-LC0047554/2021|MZ071764.1|2021-04-14:4,(USA/CT-CDC-LC0048056/2021|MZ072286.1|2021-04-17:8,USA/MA-CDC-LC0040894/2021|MZ036688.1|2021-04-07:3)346104:2)346103:2,USA/MI-CDC-LC0049088/2021|MZ073139.1|2021-04-14:5)346099:1)346098:4)346095:1)346091:1,(USA/OH-CDC-LC0048854/2021|MZ072798.1|2021-04-15:4,(USA/NH-CDC-LC0047883/2021|MZ072204.1|2021-04-15:4,((USA/WI-CDC-LC0032826/2021|MW902318.1|21-03-17:10,USA/IN-CDC-LC0048175/2021|MZ072408.1|2021-04-14:7,(USA/KY-CDC-LC0032804/2021|MW902487.1|21-03-22:5,USA/KY-CDC-LC0033523/2021|MW902741.1|21-03-17:8)346109:6)346108:2,USA/KY-CDC-LC0032638/2021|MW902409.1|21-03-19:11)346107:3,((USA/KY-BW-0034/2021|EPI_ISL_2273123|2021-03-31:12,(USA/NJ-CDC-LC0042496/2021|MZ038087.1|2021-04-03:7,USA/FL-CDC-LC0040394/2021|MZ036421.1|2021-04-06:13)346112:1)346111:1,USA/IL-CDC-LC0032901/2021|MW913821.1|21-03-22:13)346110:1)346106:5)346105:1,USA/FL-CDC-LC0029691/2021|MW987209.1|21-03-18:6)346090:2)346081:1,(USA/GA-CDC-LC0050336/2021|MZ140980.1|21-04-20:2,(USA/CT-CDC-LC0036512/2021|MZ000996.1|2021-03-28:8,USA/NC-CDC-LC0043093/2021|MZ038678.1|2021-04-08:6)346114:6)346113:2,(((USA/FL-CDC-LC0032268/2021|MW902224.1|21-03-22:9,(USA/GA-CDC-LC0040192/2021|MZ036180.1|2021-04-06:4,USA/CT-CDC-LC0047727/2021|MZ072271.1|2021-04-17:10)346118:6)346117:1,USA/IL-CDC-LC0042065/2021|MZ037773.1|2021-04-02:5)346116:3,(Luxembourg/LNS3892386/2021|EPI_ISL_1917962|2021-04-14:14,USA/FL-CDC-LC0041066/2021|MZ036803.1|2021-04-09:9)346119:8)346115:1,(USA/DC-CDC-LC0029827/2021|MW987170.1|21-03-16:9,USA/KY-CDC-LC0031812/2021|MW913479.1|21-03-16:5)346120:3)346080:2)346079:2,Switzerland/GE-32813021/2020|FR993277.1|20-12-27:1)346078:1,(France/HDF-100002811073/2021|EPI_ISL_2095328|2021-05-10:8,((USA/WA-UW-2021040202183/2021|MZ236809.1|2021-04-02:12,(India/ILSGS00947/2021|EPI_ISL_1663520|2021-03-23:4,(Slovakia/UVZ_PL14_C9_9068/2021|EPI_ISL_1749610|2021-04-01:6,Slovakia/UVZ_PL14_C11_9102/2021|EPI_ISL_1749440|2021-04-06:5)346125:8)346124:6)346123:1,Spain/CT-HUVH-85719/2021|EPI_ISL_1137608|2021-02-15:9)346122:2)346121:1)346077:1,France/HDF-100002811059/2021|EPI_ISL_2095390|2021-05-10:2)346076:1,(((((USA/WV-CDC-LC0056227/2021|MZ181702.1|21-04-28:6,(USA/WV-CDC-LC0060188/2021|EPI_ISL_2305233|2021-05-12:10,USA/NJ-CDC-LC0051242/2021|MZ141664.1|21-04-21:6)346131:3)346130:1,USA/PA-CDC-LC0058686/2021|MZ253948.1|2021-05-08:9)346129:2,USA/FL-CDC-LC0040201/2021|MZ036173.1|2021-04-04:6)346128:1,(USA/NM-CDC-LC0055900/2021|MZ181444.1|21-04-27:9,USA/NJ-CDC-LC0038170/2021|MZ002328.1|2021-03-29:2)346132:1)346127:2,USA/WV-CDC-LC0054819/2021|MZ180513.1|21-04-29:6)346126:2,(SriLanka/CDR68/2021|EPI_ISL_1970381|2021-04-23:1,(SriLanka/CMC91808/2021|EPI_ISL_1970414|2021-04-27:2,SriLanka/CDR101/2021|EPI_ISL_1970351|2021-04-29:1)346134:2)346133:5,(USA/KY-BW-0047/2021|EPI_ISL_2273136|2021-04-05:8,(USA/FL-CDC-LC0052106/2021|MZ142684.1|21-04-22:0,USA/IL-CDC-LC0060464/2021|EPI_ISL_2305803|2021-05-10:10)346136:1)346135:1,Croatia/533/2021|EPI_ISL_1272029|2021-02-15:6)346075:1,SriLanka/CDRQ4/2021|EPI_ISL_1533806|2021-03-10:7)346074:1,Belgium/UZA-UA-CV2065296011/2021|EPI_ISL_1498272|2021-03-20:5,Germany/NI-RKI-I-053777/2021|EPI_ISL_1437282|2021-03-25:7,(((Switzerland/BL-ETHZ-510298/2021|OE996721.1|2021-02-21:1,Switzerland/GE-33257772/2021|FR991979.1|21-02-12:0)346139:2,Switzerland/GE-33195883/2021|FR991723.1|21-02-06:10)346138:2,Spain/MD-HRYC-71308552/2021|EPI_ISL_1912282|2021-04-13:2,Spain/CT-HUVH-E71603/2021|EPI_ISL_2047807|2021-04-27:7)346137:1,(Netherlands/NH-RIVM-10488/2021|EPI_ISL_905184|2021-01-15:3,(Denmark/DCGC-49719/2021|EPI_ISL_1126110|2021-02-08:0,Slovenia/17-016692-KR/2021|EPI_ISL_1335495|2021-03-09:7,Belgium/UZA-UA-CV2009989439/2021|EPI_ISL_1498295|2021-03-19:1,Belgium/UZA-UA-CV2141644105/2021|EPI_ISL_1558700|2021-03-27:4,(Germany/BW-FR0925/2021|EPI_ISL_1588620|2021-03-25:4,(Switzerland/GE-33892256/2021|EPI_ISL_1811103|2021-04-16:2,Switzerland/GE-33800842/2021|EPI_ISL_1622319|2021-04-08:1)346143:4,Switzerland/BS-UHB-42791116/2021|EPI_ISL_1973559|2021-04-13:9)346142:3,(Germany/BY-RKI-I-040966/2021|EPI_ISL_1287327|2021-02-18:3,Germany/BB-RKI-I-027774/2021|EPI_ISL_1210805|2021-02-22:5)346144:1,(Germany/un-RKI-I-064910/2021|EPI_ISL_1570189|2021-03-12:7,(Armenia/IMB3-4/2021|EPI_ISL_1718297|2021-03-18:2,Germany/un-RKI-I-064906/2021|EPI_ISL_1570185|2021-03-10:11)346146:1,Finland/V5638/2021|EPI_ISL_2031177|2021-03-03:4)346145:1,(Denmark/DCGC-58452/2021|EPI_ISL_1866955|2021-03-22:3,France/IDF-IPP01355/2021|EPI_ISL_941044|2021-01-17:1)346147:1,(France/HDF-eluvcriblage06052021f6/2021|EPI_ISL_2095429|2021-05-10:3,France/HDF-eluvcriblage06052021a7/2021|EPI_ISL_2095413|2021-05-10:0)346148:4,(USA/NC-CDC-LC0058042/2021|MZ253209.1|2021-05-02:6,Belgium/rega-3479/2021|EPI_ISL_1093347|2021-02-21:2)346149:1,Switzerland/un-UHB-31028197/2020|EPI_ISL_896094|2020-12-14:2)346141:1,France/HDF-eluvcriblage06052021d7/2021|EPI_ISL_2095402|2021-05-10:2,(USA/IL-CDC-LC0060539/2021|EPI_ISL_2305840|2021-05-10:3,(SriLanka/NR9/2021|EPI_ISL_1533851|2021-03-12:3,(USA/IN-CDC-LC0035598/2021|MZ000164.1|2021-03-26:1,(Germany/NW-RKI-I-094367/2021|EPI_ISL_1728678|2021-03-31:1,France/cov-100001860784/2021|OD986624.1|2021-03-12:0,(USA/VSP1477/2021|MZ156607.1|21-03-26:6,(USA/TX-CDC-STM-000064671/2021|MZ228418.1|2021-04-27:7,(USA/FL-CDC-LC0047324/2021|MZ071734.1|2021-04-13:8,(USA/NC-CDC-LC0057862/2021|MZ253181.1|2021-05-02:4,USA/NJ-CDC-LC0030548/2021|MW909407.1|21-03-15:7)346157:2)346156:1)346155:1)346154:1,USA/OR-CDC-ASC210033356/2021|MZ284582.1|2021-04-25:11,(USA/UT-UPHL-2105287227/2021|EPI_ISL_2292894|2021-05-05:2,USA/NJ-CDC-IBX044882043804/2021|MZ010795.1|21-03-16:1)346158:1,USA/OR-CDC-LC0059383/2021|MZ254526.1|2021-05-08:6)346153:1)346152:2)346151:1)346150:1)346140:1,Spain/CT-HUVH-89152/2021|EPI_ISL_1116562|2021-02-17:4,(Germany/NW-RKI-I-133844/2021|EPI_ISL_2116099|2021-04-21:5,Germany/NW-RKI-I-154248/2021|EPI_ISL_2265481|2021-05-10:6,(Germany/NW-RKI-I-106434/2021|EPI_ISL_1850731|2021-04-21:6,Germany/NW-RKI-I-144699/2021|EPI_ISL_2129014|2021-05-05:9,France/HDF-100002208432/2021|EPI_ISL_1787606|2021-04-09:4)346160:1,(Spain/GA-SCQ_21-484158/2021|EPI_ISL_2100149|2021-04-26:3,Spain/GA-SCQ_21-491932/2021|EPI_ISL_2100148|2021-05-02:1)346161:3)346159:1,Japan/OPHO-H2-30/2021|EPI_ISL_2107466|2021-04:6,USA/OR-MAP000475/2021|EPI_ISL_2304009|2021-05-08:3,USA/MD-CDC-LC0060516/2021|EPI_ISL_2305750|2021-05-09:11)346038:1,((USA/OH-UHTL-29/2021|MW623739.1|21-02-12:7,USA/OH-UHTL-233/2021|MW804721.1|21-03-16:6,((USA/OH-UHTL-155/2021|MW724498.1|21-03-04:1,USA/OH-UHTL-142/2021|MW724485.1|21-03-02:0,USA/OH-UHTL-128/2021|MW723416.1|21-02-26:7,USA/OH-UHTL-154/2021|MW724497.1|21-03-04:3)346165:3,Germany/NW-RKI-I-154271/2021|EPI_ISL_2265502|2021-05-10:5,(Germany/NW-RKI-I-106438/2021|EPI_ISL_1850735|2021-04-21:7,(Belgium/Jessa-55-2112-000186/2021|EPI_ISL_1416695|2021-03-22:5,(Belgium/Jessa_55-2107-000206/2021|EPI_ISL_1041997|2021-02-16:2,(Italy/SIC-Palermo-CQRC/21037322/2021|EPI_ISL_1803258|2021-04-20:7,Belgium/Jessa_55-2109-000333a/2021|EPI_ISL_1223373|2021-03-03:2)346169:1,Belgium/Jessa_55-2116-000178/2021|EPI_ISL_1753756|2021-04-19:7)346168:1)346167:1)346166:1)346164:1,(USA/OH-UHTL-28/2021|MW623738.1|21-02-10:4,((USA/OH-UHTL-232/2021|MW804720.1|21-03-16:2,USA/OH-UHTL-153/2021|MW724496.1|21-03-03:1,USA/OH-UHTL-289/2021|MW831050.1|21-03-19:0)346172:2,USA/OH-UHTL-231/2021|MW804719.1|21-03-16:4)346171:1)346170:2,USA/OH-UHTL-236/2021|MW804724.1|21-03-14:2)346163:1,((USA/PA-CDC-LC0059728/2021|EPI_ISL_2305029|2021-05-11:4,USA/NJ-CDC-LC0050880/2021|MZ141730.1|21-04-22:10)346174:2,France/HDF-100002711367/2021|EPI_ISL_1988639|2021-05-03:6)346173:1,(Israel/CVL-16-ngs/2020|EPI_ISL_814173|2020-12-24:0,Israel/CVL-16-ngs/2020|EPI_ISL_776574|2020-12-24:0)346175:3,(USA/OH-UHTL-388/2021|MW848903.1|21-03-27:0,USA/OH-UHTL-389/2021|MW848904.1|21-03-26:0,USA/OH-UHTL-387/2021|MW848902.1|21-03-27:0,USA/OH-UHTL-383/2021|MW848898.1|21-03-26:0)346176:2)346162:1,(Slovenia/5C-014430-KP/2021|EPI_ISL_1266416|2021-03-05:1,Germany/NW-RKI-I-068455/2021|EPI_ISL_1572867|2021-03-31:3,Germany/NW-RKI-I-140129/2021|EPI_ISL_2124291|2021-05-01:0,(Germany/NW-RKI-I-155788/2021|EPI_ISL_2266291|2021-05-14:5,Slovenia/5C-014257-KP/2021|EPI_ISL_1266411|2021-03-04:0)346178:2)346177:2,((Germany/NW-RKI-I-072640/2021|EPI_ISL_1639425|2021-03-23:0,Germany/un-RKI-I-061819/2021|EPI_ISL_1567268|2021-03-26:1,Spain/GA-SCQ_21-438091/2021|EPI_ISL_2271679|2021-03-19:1)346180:1,Belgium/rega-2446/2021|EPI_ISL_1048859|2021-01-21:2,Germany/BE-RKI-I-021533/2021|EPI_ISL_1151698|2021-02-10:4,France/HDF-100002810994/2021|EPI_ISL_2095420|2021-05-10:1)346179:1,Germany/un-RKI-I-078380/2021|EPI_ISL_1643651|2021-04-09:5,(Spain/CT-HUVH-82590/2021|EPI_ISL_918296|2021-01-21:1,Sweden/SE00204757/2021|EPI_ISL_1199792|2021-02-01:9)346181:1,USA/OH-UHTL-237/2021|MW804725.1|21-03-14:2,(USA/OH-UHTL-256/2021|MW804740.1|21-03-16:6,USA/OH-UHTL-241/2021|MW804729.1|21-03-17:6)346182:1,Germany/NW-RKI-I-086577/2021|EPI_ISL_1723434|2021-04-13:5,(Germany/un-RKI-I-087971/2021|EPI_ISL_1724550|2021-04-12:2,(Germany/NI-RKI-I-059695/2021|EPI_ISL_1564842|2021-03-26:1,Germany/NW-RKI-I-072606/2021|EPI_ISL_1639393|2021-03-27:0,Germany/NW-RKI-I-072605/2021|EPI_ISL_1639392|2021-03-27:0)346184:1)346183:1,USA/MN-CDC-IBX765534644918/2021|MZ010729.1|21-03-18:3,Germany/NI-RKI-I-092879/2021|EPI_ISL_1727309|2021-04-14:2,(Germany/BE-RKI-I-106666/2021|EPI_ISL_1850949|2021-04-18:3,Germany/BE-RKI-I-053666/2021|EPI_ISL_1437171|2021-03-19:0)346185:2,(France/HDF-100002672057/2021|EPI_ISL_1936935|2021-04-29:4,(France/HDF-100002648279/2021|EPI_ISL_1936812|2021-04-29:6,(France/HDF-100002520155/2021|EPI_ISL_1787705|2021-04-23:2,France/HDF-100002521351/2021|EPI_ISL_1787728|2021-04-23:3)346188:1)346187:2)346186:1,(Germany/NW-RKI-I-024620/2021|EPI_ISL_1154793|2021-02-17:3,((((Germany/un-RKI-I-122590/2021|EPI_ISL_2108138|2021-04-12:2,Germany/un-RKI-I-122518/2021|EPI_ISL_2108073|2021-04-09:1)346193:1,Germany/un-RKI-I-122450/2021|EPI_ISL_2108010|2021-04-12:0,Germany/un-RKI-I-122651/2021|EPI_ISL_2108197|2021-03-23:1,Germany/un-RKI-I-122527/2021|EPI_ISL_2108081|2021-04-12:4,Germany/NW-RKI-I-122636/2021|EPI_ISL_2108182|2021-03-24:4)346192:1,Germany/un-RKI-I-122480/2021|EPI_ISL_2108040|2021-04-12:3,Germany/un-RKI-I-122638/2021|EPI_ISL_2108184|2021-04-12:1,Germany/un-RKI-I-122541/2021|EPI_ISL_2108094|2021-04-12:2)346191:1,Germany/un-RKI-I-122582/2021|EPI_ISL_2108131|2021-04-12:2,Germany/un-RKI-I-122616/2021|EPI_ISL_2108164|2021-04-12:5)346190:3)346189:1,(France/HDF-100002701803/2021|EPI_ISL_1988521|2021-05-03:4,Germany/NW-RKI-I-081652/2021|EPI_ISL_1646535|2021-03-28:0,(Germany/BW-RKI-I-035856/2021|EPI_ISL_1281703|2021-03-09:1,Germany/MV-RKI-I-027761/2021|EPI_ISL_1210792|2021-02-18:4,(Germany/NW-RKI-I-140160/2021|EPI_ISL_2124307|2021-05-04:1,Germany/BW-RKI-I-043318/2021|EPI_ISL_1350506|2021-03-12:0)346196:2)346195:1)346194:1,(Germany/NW-RKI-I-140122/2021|EPI_ISL_2124287|2021-05-01:2,Germany/NW-RKI-I-056472/2021|EPI_ISL_1440094|2021-03-17:2)346197:3,Sweden/SE1410171648/2021|EPI_ISL_2217506|2021-03-08:2,Germany/un-RKI-I-129983/2021|EPI_ISL_2113080|2021-04-23:1,Germany/SN-RKI-I-026342/2021|EPI_ISL_1156527|2021-02-09:0,USA/IL-CDC-LC0048384/2021|MZ072334.1|2021-04-15:0,Germany/NW-RKI-I-072622/2021|EPI_ISL_1639408|2021-03-27:0,Germany/NW-RKI-I-072607/2021|EPI_ISL_1639394|2021-04-03:0,Germany/NW-RKI-I-072543/2021|EPI_ISL_1639333|2021-04-01:0,Sweden/9432499564/2021|EPI_ISL_1417501|2021-02-22:0,Germany/BB-RKI-I-036520/2021|EPI_ISL_1282367|2021-02-27:0,Germany/BY-RKI-I-036253/2021|EPI_ISL_1282100|2021-03-03:0,Germany/BY-RKI-I-029608/2021|EPI_ISL_1212758|2021-02-25:0,Germany/HH-RKI-I-026289/2021|EPI_ISL_1156474|2021-02-18:0,Germany/NW-RKI-I-140133/2021|EPI_ISL_2124293|2021-05-03:0,Germany/NW-RKI-I-140161/2021|EPI_ISL_2124308|2021-04-29:0)345968:2,Germany/un-RKI-I-051784/2021|EPI_ISL_1434861|2021-03-17:2,Germany/un-RKI-I-081295/2021|EPI_ISL_1645848|2021-04-07:1,Germany/un-RKI-I-143046/2021|EPI_ISL_2127558|2021-04-26:0)345967:1,((Belgium/UZA-UA-361ILJ/2021|EPI_ISL_1498293|2021-03-16:5,env/Austria/CeMM7725/2021|EPI_ISL_1840978|2021-04-11:0,((Germany/un-RKI-I-064898/2021|EPI_ISL_1570177|2021-03-10:11,Germany/un-RKI-I-064886/2021|EPI_ISL_1570165|2021-03-09:1)346201:1,France/HDF-100002810990/2021|EPI_ISL_2095412|2021-05-10:0)346200:3)346199:1,Spain/CT-HUB00188/2021|EPI_ISL_1360292|2021-02-22:2,Belgium/UZA-UA-31113786/2021|EPI_ISL_1600155|2021-03-27:3,Sweden/SE00289418/2021|EPI_ISL_1362352|2021-02-22:5,env/Austria/CeMM6444/2021|EPI_ISL_1583414|2021-03-22:3,(Italy/VEN-IZSVe-21RS592-7-PD/2021|EPI_ISL_1524687|2021-03-05:5,Slovenia/5C-019487-KP/2021|EPI_ISL_1625462|2021-03-29:1,(env/Slovenia/CeMM8168/2021|EPI_ISL_1965688|2021-04:0,(Sweden/SE00242820/2021|EPI_ISL_1197355|2021-02-11:0,(((USA/WV-CDC-LC0059552/2021|EPI_ISL_2305102|2021-05-12:5,USA/WV-CDC-LC0055726/2021|MZ181375.1|21-04-27:8)346207:3,(USA/NY-PRL-2021_02_26_00O10/2021|EPI_ISL_1172244|2021-02-23:11,USA/CT-CDC-LC0041016/2021|MZ036815.1|2021-04-08:2)346208:2)346206:3,Switzerland/un-UHB-0718900100/2021|EPI_ISL_896108|2021-01-03:4)346205:1)346204:2)346203:1,France/HDF-eluvcriblage06052021d4/2021|EPI_ISL_2095389|2021-05-10:2,Netherlands/NH-RIVM-21453/2020|EPI_ISL_905551|2020-12-29:0)346202:1,(Belgium/UZA-UA-CV2092797228/2021|EPI_ISL_1305802|2021-03-13:1,Sweden/SE00317726/2021|EPI_ISL_1362481|2021-03-01:1)346209:1,(Sweden/14039832P/2021|EPI_ISL_1419996|2021-02-02:6,USA/OH-UHTL-682/2021|MZ169370.1|21-04-29:3,(Germany/BB-RKI-I-033739/2021|EPI_ISL_1218052|2021-02-17:0,(France/HDF-eluvcriblage06052021c9/2021|EPI_ISL_2095377|2021-05-10:1,(Switzerland/SO-ETHZ-590089/2021|EPI_ISL_1913321|2021-04-21:4,Germany/NI-IOV-7798348901/2021|EPI_ISL_1524888|2021-02-25:11)346213:2)346212:1,(USA/VA-CDC-LC0049040/2021|MZ073072.1|2021-04-14:1,((Switzerland/AG-ETHZ-590015/2021|EPI_ISL_1913345|2021-04-21:1,(Switzerland/ZH-ETHZ-590265/2021|EPI_ISL_1913346|2021-04-17:9,((Switzerland/BL-ETHZ-560412/2021|EPI_ISL_1657744|2021-04-01:10,(Switzerland/VD-ETHZ-590082/2021|EPI_ISL_1914128|2021-04-21:5,(Sweden/1912670264/2021|EPI_ISL_2211868|2021-02-10:6,((Mayotte/IPP00618/2021|EPI_ISL_872202|2021-01-11:13,(France/PDL-IPP00645/2021|EPI_ISL_872228|2021-01-08:2,France/GE-IPP00687/2021|EPI_ISL_872208|2021-01-05:2,(France/PDL-IPP00642/2021|EPI_ISL_872227|2021-01-11:7,France/HDF-IPP00725/2021|EPI_ISL_872231|2021-01-09:6)346225:1)346224:1)346223:1,(Belgium/CHUNamur1317869701/2021|EPI_ISL_1657196|2021-02-18:0,Belgium/CHUNamur1318166501/2021|EPI_ISL_1657201|2021-02-20:1)346226:4)346222:10)346221:9)346220:2)346219:4,France/cov-100001860791/2021|OD986636.1|2021-03-12:4)346218:6)346217:2)346216:2,((France/HDF-100002181706/2021|EPI_ISL_1787363|2021-04-09:2,((France/HDF-100002796895/2021|EPI_ISL_2095388|2021-05-10:6,France/HDF-100002811081/2021|EPI_ISL_2095406|2021-05-10:6)346230:3,(France/HDF-100002796835/2021|EPI_ISL_2095618|2021-05-10:7,France/HDF-100002674098/2021|EPI_ISL_1936937|2021-04-29:1)346231:1)346229:1)346228:2,France/HDF-100002707654/2021|EPI_ISL_1988392|2021-05-03:0,France/HDF-100002701776/2021|EPI_ISL_1988321|2021-05-03:1,Scotland/EDB16404/2021|21-02-27:3)346227:2)346215:1)346214:1)346211:1,France/HDF-100002648383/2021|EPI_ISL_1936861|2021-04-29:5)346210:1,Spain/MD-14274204/2021|EPI_ISL_2179679|2021-04-16:5,USA/WA-UW-21050567940/2021|MZ278592.1|2021-05-05:1,Greece/V966/2021|EPI_ISL_2235499|2021-05-01:5,Denmark/DCGC-36239/2021|EPI_ISL_927380|2021-01-18:0,env/Austria/CeMM8880/2021|EPI_ISL_2232955|2021-04-28:0,USA/WA-UW-21050550989/2021|MZ278582.1|2021-05-05:0,env/Austria/CeMM6442/2021|EPI_ISL_1583413|2021-03-22:0,Sweden/14433536P/2021|EPI_ISL_1420209|2021-02-17:0)346198:1,(France/ARA-HCL021027680801/2021|EPI_ISL_1265472|2021-02-06:1,France/PAC-HCL021019309201/2021|EPI_ISL_1359757|2021-01-27:1,France/PAC-HCL021009263201/2021|EPI_ISL_1371855|2021-01-11:1,France/IDF-IPP08313/2021|EPI_ISL_1621706|2021-03-23:1,France/ARA-HCL021027950501/2021|EPI_ISL_1200828|2021-02-05:2,France/ARA-HCL021036323701/2021|EPI_ISL_1241901|2021-02-24:1,France/ARA-HCL021027751701/2021|EPI_ISL_1241869|2021-02-04:1,France/ARA-HCL021027934401/2021|EPI_ISL_1200778|2021-02-05:1,France/PAC-HCL021012377901/2021|EPI_ISL_1371858|2021-01-18:2,France/PDL-IPP08564/2021|EPI_ISL_1621665|2021-03-30:2,France/un-HMN-21022120081/2021|EPI_ISL_1085719|2021-02-12:2,France/PAC-HCL021064601401/2021|EPI_ISL_1695437|2021-03-08:3,France/HDF-100002176964/2021|EPI_ISL_1787350|2021-04-09:3,France/PAC-IHU-3771-N1/2021|EPI_ISL_1964789|2021-03-29:6,(France/PAC-HCL021019306701/2021|EPI_ISL_1359755|2021-01-27:0,France/HDF-P229-21083C6532/2021|EPI_ISL_1323551|2021-02:4,France/NAQ-HCL021061556201/2021|EPI_ISL_1623133|2021-03-30:3,France/PAC-B119-22/2021|EPI_ISL_1749366|2021-03-08:4)346233:2,(France/NAQ-HCL021042179801/2021|EPI_ISL_1229108|2021-03-02:1,France/NAQ-HCL021042180201/2021|EPI_ISL_1229111|2021-03-02:0)346234:1,((Switzerland/VD-CHUV-GEN4383/2021|EPI_ISL_1829088|2021-04-13:2,Switzerland/ZH-ETHZ-600403/2021|EPI_ISL_2019467|2021-04-26:2,(Switzerland/SG-CLM-04239074/2021|EPI_ISL_1818757|2021-04-23:2,Switzerland/SG-CLM-9100/2021|EPI_ISL_1546089|2021-03-31:0,Switzerland/SG-CLM-04299051/2021|EPI_ISL_1939276|2021-04-29:0,Switzerland/SG-CLM-05069065/2021|EPI_ISL_2086745|2021-05-06:0)346237:1,Switzerland/VD-ETHZ-531165/2020|EPI_ISL_1361338|2021-03-08:0,Switzerland/VD-ETHZ-570333/2021|EPI_ISL_1657751|2021-04-04:0,Switzerland/VD-CHUV-GEN4123/2021|EPI_ISL_1634416|2021-04-05:0,Switzerland/VD-GEN3987/2021|EPI_ISL_1545244|2021-04-04:0,Switzerland/GE-33702786/2021|EPI_ISL_1533212|2021-03-29:0,Switzerland/GE-33688399/2021|EPI_ISL_1533155|2021-03-27:0,Switzerland/VD-ETHZ-540711/2020|EPI_ISL_1407784|2021-03-11:0,Switzerland/VD-ETHZ-540387/2020|EPI_ISL_1407782|2021-03-16:0,Switzerland/VD-ETHZ-540668/2020|EPI_ISL_1408447|2021-03-18:0,Switzerland/VD-ETHZ-530353/2020|EPI_ISL_1361344|2021-03-10:0)346236:1,France/IDF-IPP11684/2021|EPI_ISL_2188471|2021-05-04:4,Switzerland/VD-ETHZ-551030/2020|EPI_ISL_1597890|2021-03-21:0)346235:1,(France/ARA-HCL021070508301/2021|EPI_ISL_1788511|2021-04-13:1,France/HDF-IPP09480/2021|EPI_ISL_1708649|2021-04-12:1,France/IDF-HMN-21042160825/2021|EPI_ISL_1757579|2021-04-13:2,France/HDF-100002674139/2021|EPI_ISL_1936947|2021-04-29:2,France/IDF-IPP10827/2021|EPI_ISL_2029922|2021-04-27:1,(France/IDF-HMN-21052120302/2021|EPI_ISL_2228886|2021-05-06:0,France/IDF-HMN-21052040381/2021|EPI_ISL_2152549|2021-04-28:0)346239:1)346238:1,((France/CVL-IPP09592/2021|EPI_ISL_1788848|2021-04-13:1,France/CVL-IPP09380/2021|EPI_ISL_1700630|2021-04-12:1)346241:1,France/PAC-IHU-5378_Illu2/2021|EPI_ISL_2286447|2021-04:4,((France/ARA-HCL021090423201/2021|EPI_ISL_2289617|2021-05-11:0,(France/ARA-HCL021090420201/2021|EPI_ISL_2289615|2021-05-11:0,France/ARA-HCL021090432901/2021|EPI_ISL_2289622|2021-05-11:1)346244:1)346243:5,(France/GES-HMN-21042190186/2021|EPI_ISL_1757629|2021-04-13:0,Germany/SL-RKI-I-124823/2021|EPI_ISL_2109661|2021-04-15:0)346245:1)346242:1)346240:1,(France/HDF-100002177000/2021|EPI_ISL_1787356|2021-04-09:0,(France/cov-20210322v2a5/2021|OD987047.1|2021-03-25:0,(France/HDF-100002187658/2021|EPI_ISL_1787390|2021-04-09:0,France/HDF-100002187668/2021|EPI_ISL_1787393|2021-04-09:0)346248:1)346247:1)346246:1,(France/PAC-HCL021019343901/2021|EPI_ISL_1359773|2021-01-27:0,(France/PAC-IHU-4726_Illu2/2021|EPI_ISL_2286542|2021-04:2,(France/PAC-IHU-8614_Illu1/2021|EPI_ISL_2286744|2021-04:0,France/PAC-IHU-8604_Illu1/2021|EPI_ISL_2286743|2021-04:0)346251:4)346250:4)346249:2,((France/PAC-IHU-4932_Illu1/2021|EPI_ISL_2286514|2021-04:0,France/PAC-IHU-4932-N1/2021|EPI_ISL_2036484|2021-04-27:0)346253:1,France/PAC-IHU-5290-N1/2021|EPI_ISL_2036314|2021-04-23:0,France/PAC-IHU-4790-N1/2021|EPI_ISL_1964635|2021-04-21:0,France/PAC-IHU-5075-N1/2021|EPI_ISL_2036384|2021-04-19:0,France/PAC-IHU-5294_Illu2/2021|EPI_ISL_2286480|2021-04:0,France/PAC-IHU-4790_Illu2/2021|EPI_ISL_2286562|2021-04:0,France/PAC-IHU-5290_Illu2/2021|EPI_ISL_2286478|2021-04:0,France/PAC-IHU-8618_Illu1/2021|EPI_ISL_2286603|2021-04:0)346252:1,((France/PAC-1040989090/2021|EPI_ISL_1758079|2021-04-15:1,France/PAC-HCL021069449301/2021|EPI_ISL_1788366|2021-03-29:2,(France/PAC-IHU-8543_Illu1/2021|EPI_ISL_2286577|2021-04:2,France/PAC-IHU-3992-Nano2/2021|EPI_ISL_1656559|2021-03:0,France/PAC-IHU-3992-Nano1/2021|EPI_ISL_1656545|2021-03:0,France/PAC-IHU-3992_Nano2/2021|EPI_ISL_2286171|2021-03:0,France/PAC-IHU-3992_Nano1/2021|EPI_ISL_2286339|2021-03:0)346256:1,France/PAC-IHU-8531_Illu1/2021|EPI_ISL_2286568|2021-04:0)346255:1,France/PAC-IHU-8441_Illu1/2021|EPI_ISL_2286319|2021-04:1,France/PAC-IHU-5481_Illu2/2021|EPI_ISL_2286537|2021-04:1,France/PAC-IHU-8615_Illu1/2021|EPI_ISL_2286602|2021-04:1,France/PAC-IHU-5273_Illu2/2021|EPI_ISL_2286266|2021-04:4,(France/PAC-IHU-5114_Illu2/2021|EPI_ISL_2286314|2021-04:0,France/PAC-IHU-5111-N1/2021|EPI_ISL_2036532|2021-04-22:0,France/PAC-IHU-5111_Illu2/2021|EPI_ISL_2286535|2021-04:0)346257:2)346254:1,France/PAC-CHUNICE-2104283120/2021|EPI_ISL_2109711|2021-04-28:1,(Switzerland/GE-HUG-34117095/2021|EPI_ISL_2214365|2021-05-09:0,Switzerland/GE-HUG-34117081/2021|EPI_ISL_2214360|2021-05-09:1)346258:1,France/OCC-CHU-TLS-210611340301/2021|EPI_ISL_2278456|2021-03-02:2,France/PAC-IHU-8553_Illu1/2021|EPI_ISL_2286581|2021-04:5,France/PAC-IHU-5660_Illu1/2021|EPI_ISL_2286373|2021-04:2,(France/PAC-IHU-8668_Illu1/2021|EPI_ISL_2286527|2021-04:1,France/PAC-IHU-3672-N1/2021|EPI_ISL_1964577|2021-03-25:1)346259:3,France/PAC-IHU-5471_Illu2/2021|EPI_ISL_2286355|2021-04:1,(France/PAC-IHU-8829_Illu1/2021|EPI_ISL_2286174|2021-05:1,France/PAC-IHU-8549_Illu1/2021|EPI_ISL_2286580|2021-04:0)346260:3,France/OCC-CHU-TLS-210641326501/2021|EPI_ISL_2311323|2021-03-05:1,France/OCC-CHU-TLS-210691325001/2021|EPI_ISL_2311423|2021-03-03:2,(France/ARA-HCL021079519001/2021|EPI_ISL_1905025|2021-04-26:0,(France/PDL-IPP11468/2021|EPI_ISL_2188325|2021-04-27:0,France/PDL-IPP11372/2021|EPI_ISL_2029913|2021-04-27:2)346262:1)346261:5,France/PAC-B121-64/2021|EPI_ISL_2135610|2021-04-14:1,France/PAC-IHU-4917_Illu1/2021|EPI_ISL_2286318|2021-04:4,(Switzerland/VS-ETHZ-560177/2021|EPI_ISL_1657752|2021-03-29:0,Switzerland/AG-ETHZ-571025/2021|EPI_ISL_1658528|2021-04-07:0,Switzerland/VS-ETHZ-590937/2021|EPI_ISL_1913351|2021-04-16:0)346263:1,(France/PAC-HCL021019347901/2021|EPI_ISL_1359778|2021-01-27:0,France/PAC-HCL021019249601/2021|EPI_ISL_1359752|2021-01-27:0)346264:1,(France/PAC-HCL021019314201/2021|EPI_ISL_1359761|2021-01-27:0,France/PAC-HCL021019314701/2021|EPI_ISL_1359762|2021-01-27:0)346265:1,(France/PAC-HCL021019318101/2021|EPI_ISL_1359764|2021-01-27:0,France/PAC-HCL021019319401/2021|EPI_ISL_1359766|2021-01-27:0)346266:1,(Switzerland/ZH-ETHZ-540905/2020|EPI_ISL_1407785|2021-03-13:0,Switzerland/ZH-ETHZ-531084/2021|EPI_ISL_1761100|2021-03-08:0,Switzerland/ZH-ETHZ-531735/2020|EPI_ISL_1361460|2021-03-10:0,Switzerland/ZH-ETHZ-540101/2020|EPI_ISL_1407783|2021-03-15:0)346267:2,(France/PAC-IHU-5298_Illu2/2021|EPI_ISL_2286324|2021-04:0,France/PAC-IHU-5299_Illu2/2021|EPI_ISL_2286059|2021-04:0)346268:3,France/HDF-IPP02607/2021|EPI_ISL_1001299|2021-01-23:0,France/cov-100001860889/2021|OD986698.1|2021-03-12:0,France/cov-100001877133/2021|OD986816.1|2021-03-12:0,France/cov-100001860788/2021|OD986625.1|2021-03-12:0,France/IDF-HMN-21032080417/2021|EPI_ISL_1706711|2021-03-02:0,France/IDF-HMN-21032090243/2021|EPI_ISL_1396834|2021-03-02:0,France/PAC-HCL021012413701/2021|EPI_ISL_1371861|2021-01-15:0,France/PAC-HCL021012408301/2021|EPI_ISL_1371860|2021-01-18:0,France/PAC-HCL021012401201/2021|EPI_ISL_1371859|2021-01-18:0,France/PAC-HCL021012361801/2021|EPI_ISL_1371857|2021-01-19:0,France/PAC-HCL021008588701/2021|EPI_ISL_1371854|2021-01-08:0,France/PAC-HCL021019311801/2021|EPI_ISL_1359758|2021-01-27:0,France/PAC-HCL021019251401/2021|EPI_ISL_1359753|2021-01-27:0,France/PAC-HCL021019352101/2021|EPI_ISL_1359782|2021-01-27:0,France/ARA-HCL021036333101/2021|EPI_ISL_1265502|2021-02-06:0,France/ARA-HCL021027939401/2021|EPI_ISL_1200791|2021-02-05:0,France/un-HMN-21022170219/2021|EPI_ISL_1085844|2021-02-16:0,France/PAC-IHU-5095-N1/2021|EPI_ISL_2036539|2021-04-19:0)346232:1,(England/RAND-1433D8E/2021|21-02-26:2,England/ALDP-C48A11/2020|OD912189.1|2020-12-12:0,England/QEUH-C93ABD/2020|OD918081.1|2020-12-17:0,England/MILK-C4FD4E/2020|OD917085.1|2020-12-11:0,England/ALDP-C8E99A/2020|OD917727.1|2020-12-15:0,England/MILK-D74EA6/2020|OD923306.1|2020-12-25:0,England/MILK-D75081/2020|OD923041.1|2020-12-25:0,England/MILK-D74EB5/2020|OD923034.1|2020-12-25:0,England/QEUH-C6411A/2020|OD927468.1|2020-12-14:0,England/QEUH-CC77E6/2020|OD913370.1|2020-12-21:0)346269:1,(England/BHRT-24BAC34/2021|21-04-22:1,England/EXET-145FE3/2021|21-02-20:1,England/ALDP-133A508/2021|OU032855.1|2021-02-22:1,England/MILK-11EB90C/2021|OD970940.1|2021-02-01:1,(England/PHWC-4C613C/2021|21-02-03:0,England/ALDP-125CDDC/2021|OD981667.1|2021-02-07:1)346271:1,England/PHWC-4C6187/2021|21-02-02:1,England/PHWC-4D0ADA/2021|21-02-16:1,England/PHWC-4D2B3F/2021|21-02-18:1,England/PHWC-4D461E/2021|21-02-21:2,(England/EXET-145EC8/2021|21-02-13:1,(England/ALDP-1339150/2021|OU029883.1|2021-02-23:3,England/ALDP-13634BE/2021|OU036005.1|2021-02-26:0,England/PHWC-4DD28A/2021|21-03-10:0,England/PHWC-4D36C4/2021|21-02-22:0,England/PHWC-4D4D19/2021|21-02-22:0,England/PHWC-4D4E9E/2021|21-02-21:0,England/PHWC-4D4D28/2021|21-02-22:0,England/PHWC-4D6500/2021|21-02-23:0,England/PHWC-4D6254/2021|21-02-23:0)346273:1,(England/ALDP-12AAABA/2021|OD993780.1|2021-02-11:0,England/ALDP-12A279D/2021|21-02-11:0)346274:1,England/PHWC-4D2258/2021|21-02-17:0,England/EXET-145EB9/2021|21-02-13:0,England/PHWC-4D0A8F/2021|21-02-16:0,England/PHWC-4CF42B/2021|21-02-15:0)346272:1,(England/PHWC-4C60C6/2021|21-02-03:1,England/ALDP-1220612/2021|OD972026.1|2021-02-03:0)346275:1,(England/PHWC-PYNHHP/2021|21-03-25:3,England/EXET-146DF7/2021|21-03-10:0,England/PHWC-PYBDKP/2021|21-03-20:0,England/PHWC-PYNQ6Z/2021|21-03-24:0,England/EXET-146ED6/2021|21-03-30:0)346276:1,(Italy/LAZ-INMI-562/2021|EPI_ISL_1824568|2021-04-21:2,England/EXET-145F6B/2021|21-02-16:1)346277:1,(England/PHWC-4C8D63/2021|21-02-08:0,(England/PHWC-PYYFD5/2021|21-03-11:0,England/PHWC-PYY89Y/2021|21-03-14:0,England/PHWC-4D7B2B/2021|21-02-28:0,England/PHWC-PYYFOY/2021|21-03-14:0,England/PHWC-PYYFN7/2021|21-03-11:0)346279:2)346278:2,(England/PHWC-4CA727/2021|21-02-10:0,England/PHWC-4CB771/2021|21-02-11:0)346280:1,(England/PHWC-4D45D5/2021|21-02-21:0,England/ALDP-13AB21A/2021|21-03-06:0)346281:1,(England/ALDP-132F630/2021|OU025159.1|2021-02-22:0,England/PHWC-4D460F/2021|21-02-21:0)346282:1,(England/PHWC-4C614B/2021|21-02-03:0,England/ARCH-000156A9/2021|21-02-26:0)346283:2,England/ALDP-1186420/2021|OD951941.1|2021-01-23:0,England/PHWC-4D8F4C/2021|21-03-02:0,England/PHWC-4D3952/2021|21-02-21:0,England/PHWC-4D463C/2021|21-02-21:0,England/PHWC-4D45E4/2021|21-02-21:0,England/PHWC-4C9728/2021|21-02-09:0,England/ALDP-1295A85/2021|21-02-10:0,England/ALDP-12950CF/2021|21-02-10:0,England/ALDP-1308D56/2021|OU017922.1|2021-02-18:0,England/PHWC-4D0AAD/2021|21-02-16:0,England/PHWC-4D0ACB/2021|21-02-16:0,England/PHWC-4CBAA5/2021|21-02-13:0,England/PHWC-4CF32E/2021|21-02-15:0,England/PHWC-4CF2D6/2021|21-02-15:0,England/PHWC-4CF2C7/2021|21-02-15:0,England/PHWC-4CF35B/2021|21-02-15:0,England/PHWC-4C265F/2021|21-01-30:0,England/PHWC-4C266E/2021|21-01-30:0,England/PHWC-4C60B7/2021|21-02-03:0,England/PHWC-4C615A/2021|21-02-03:0,England/EXET-1457CD/2021|21-02-05:0,England/EXET-145578/2021|21-02-16:0,England/EXET-145790/2021|21-02-05:0,England/EXET-145693/2021|21-02-07:0,England/EXET-145718/2021|21-02-16:0,England/ALDP-1201811/2021|OD973801.1|2021-02-02:0)346270:1,England/LOND-12E9651/2021|21-01-11:2,(England/CAMC-B52374/2020|OB998711.1|2020-11-08:0,England/MILK-B86429/2020|OD899436.1|2020-11-13:0,a611|HG999246.1|20-11-25:0,England/ALDP-B5DDA8/2020|20-11-08:0)346284:1,(England/CAMC-C45A50/2020|OD906127.1|2020-12-10:0,England/CAMC-C3F46A/2020|OD906796.1|2020-12-10:0)346285:1,(England/CAMC-C84F83/2020|OD912322.1|2020-12-17:0,England/CAMC-C84F74/2020|OD912495.1|2020-12-17:0)346286:1,(England/MILK-CA3F51/2020|OD915283.1|2020-12-16:0,England/MILK-CA3F24/2020|OD915272.1|2020-12-16:0)346287:1,(England/MILK-C51918/2020|OD917179.1|2020-12-11:0,England/MILK-C526B6/2020|OD911692.1|2020-12-11:0)346288:1,(England/LOND-12F4073/2021|21-01-03:0,England/ALDP-10EC69C/2021|OD949819.1|2021-01-20:0)346289:1,(England/PHEC-157661/2021|21-01-08:0,England/PHEC-15AEFD/2021|21-01-14:0,England/PHEC-157652/2021|21-01-08:0)346290:1,(England/CAMC-BBD6D8/2020|20-12-01:0,England/CAMC-BBD6C9/2020|20-12-01:0)346291:1,(England/ALDP-110AD38/2021|OD951425.1|2021-01-22:0,England/ALDP-10EAD4E/2021|OD947015.1|2021-01-20:0)346292:1,(England/ALDP-11B27AA/2021|OD967454.1|2021-01-28:0,England/ALDP-11B285C/2021|OD967463.1|2021-01-28:0)346293:1,(England/MILK-11D0D1D/2021|OD964385.1|2021-01-29:0,England/CAMC-11646C8/2021|OD963014.1|2021-01-25:0)346294:1,(England/MILK-11F044F/2021|OD970085.1|2021-01-31:0,England/MILK-11F045E/2021|OD970325.1|2021-01-31:0)346295:1,(England/CAMC-120A97F/2021|OD981451.1|2021-02-06:0,England/MILK-121AEB9/2021|OD980687.1|2021-02-01:0,England/CAMC-1253713/2021|OD981953.1|2021-02-09:0)346296:1,(England/LIVE-DFB627/2021|21-02-02:0,England/ALDP-1142C73/2021|OD952633.1|2021-01-23:0)346297:1,(England/LIVE-DFF4DE/2021|21-02-04:0,England/ALDP-1196548/2021|OD966562.1|2021-01-26:0)346298:1,(England/ALDP-1294BCF/2021|OD988715.1|2021-02-11:0,England/ALDP-11B0469/2021|OD963815.1|2021-01-29:0)346299:1,(England/RAND-12182CE/2021|21-01-28:0,England/CAMC-11AC14B/2021|21-01-26:0)346300:1,(England/QEUH-12E4B57/2021|OU022850.1|2021-02-19:0,England/QEUH-12D0945/2021|OU023069.1|2021-02-18:0)346301:1,(England/RAND-12D7FD3/2021|OU019086.1|2021-02-12:0,England/MILK-13B0722/2021|21-03-08:0,England/MILK-13302CF/2021|OU025283.1|2021-02-23:0,England/RAND-12CDED3/2021|OU020367.1|2021-02-12:0)346302:1,(England/CAMC-12593EC/2021|21-02-08:0,England/CAMC-11D4283/2021|21-01-31:0)346303:1,(Thailand/CU-SI2104177-NT/2021|EPI_ISL_918166|2021-01-25:0,Thailand/SQ-CONI-0465/2021|EPI_ISL_1073964|2021-02-02:0)346304:1,(England/ALDP-136DB82/2021|OU034328.1|2021-03-01:0,England/MILK-1324C57/2021|21-02-22:0)346305:1,(England/ALDP-1400B44/2021|21-03-15:0,England/ALDP-1416A8A/2021|21-03-16:0,England/ALDP-14007AA/2021|21-03-15:0)346306:1,(England/MILK-11DEBCA/2021|21-02-01:0,England/CAMC-CB8742/2020|OD918524.1|2020-12-19:0)346307:1,(France/PAC-HCL021019314101/2021|EPI_ISL_1359760|2021-01-27:0,France/PAC-HCL021019313001/2021|EPI_ISL_1359759|2021-01-27:0)346308:1,(Germany/BE-RKI-I-052549/2021|EPI_ISL_1435877|2021-03-17:0,Germany/BE-RKI-I-072043/2021|EPI_ISL_1638905|2021-03-24:0,Germany/TH-RKI-I-051904/2021|EPI_ISL_1435095|2021-03-17:0)346309:1,(Estonia/15620482/2021|EPI_ISL_1470002|2021-02-17:0,Estonia/15620949/2021|EPI_ISL_1259127|2021-02-16:0)346310:1,(England/QEUH-D12C0A/2020|OD924349.1|2020-12-26:0,England/CAMC-CB7242/2020|OD918746.1|2020-12-18:0)346311:1,(England/MILK-EC5BDB/2021|OD932005.1|2021-01-03:0,England/MILK-FAF268/2021|OD938158.1|2021-01-09:0)346312:1,(England/ALDP-101B922/2021|OD942182.1|2021-01-14:0,England/ALDP-1006FA0/2021|OD939665.1|2021-01-12:0)346313:1,(England/LOND-12E3578/2021|21-01-30:0,England/MILK-11A6053/2021|21-01-29:0,England/CAMC-1233FC6/2021|OD971813.1|2021-02-08:0,England/LOND-12E0906/2021|21-01-26:0)346314:1,(England/PHEC-159E94/2021|21-01-09:0,England/PHEC-159E49/2021|21-01-09:0)346315:1,(England/CAMC-11B5D3C/2021|OD965028.1|2021-01-30:0,England/CAMC-11B5DA5/2021|OD965042.1|2021-01-30:0)346316:1,(England/MILK-11F1D70/2021|OD969726.1|2021-01-30:0,England/MILK-11C998C/2021|21-01-31:0,England/RAND-12685F3/2021|OD985901.1|2021-02-03:0,England/MILK-1206445/2021|OD981190.1|2021-02-01:0,England/CAMC-1217678/2021|OD980466.1|2021-02-06:0,England/CAMC-1216F9C/2021|OD971404.1|2021-02-06:0,England/MILK-11F1D8F/2021|OD969472.1|2021-01-30:0,England/MILK-11C0A82/2021|OD969327.1|2021-01-27:0)346317:1,(England/ALDP-115BE53/2021|OD976637.1|2021-01-24:0,England/ALDP-1185BA4/2021|OD951889.1|2021-01-25:0,England/ALDP-1201D7C/2021|OD973853.1|2021-02-03:0)346318:1,(England/MILK-1264EFC/2021|OD985700.1|2021-02-08:0,England/MILK-11C115F/2021|OD969246.1|2021-01-27:0)346319:1,(England/MILK-12827EE/2021|OD989171.1|2021-02-09:0,England/CAMC-129352C/2021|OD985194.1|2021-02-14:0)346320:2,(England/ALDP-12C323B/2021|OU010969.1|2021-02-15:0,England/ALDP-12C32E0/2021|OU010958.1|2021-02-15:0)346321:1,(Spain/MD-HGUGM-21007245/2021|EPI_ISL_1201259|2021-01-05:0,Spain/MD-HGUGM-21018295/2021|EPI_ISL_1201212|2021-01-14:0,Spain/CM-ISCIII-210241/2021|EPI_ISL_954781|2021-01-08:0,Spain/MD-IBV-99015968/2021|EPI_ISL_912343|2021-01-14:0,Spain/MD-IBV-99013633/2021|EPI_ISL_853027|2021-01-05:0)346322:1,(England/LOND-12F75CC/2021|21-01-22:0,England/QEUH-13573A1/2021|21-02-26:0,England/QEUH-136647F/2021|OU038003.1|2021-03-01:0)346323:1,(England/CAMC-13D348C/2021|21-03-10:0,England/CAMC-13D3DCD/2021|21-03-11:0)346324:1,(France/PAC-HCL021019345301/2021|EPI_ISL_1359775|2021-01-27:0,France/PAC-HCL021019349001/2021|EPI_ISL_1359779|2021-01-27:0,France/PAC-HCL021019343201/2021|EPI_ISL_1359772|2021-01-27:0)346325:1,(Poland/NIPH-NIH_ECDC-2619/2021|EPI_ISL_1627659|2021-03-27:0,Denmark/DCGC-69554/2021|EPI_ISL_1878125|2021-03-22:0)346326:1,(England/MILK-C61775/2020|OD911230.1|2020-12-13:0,Germany/HH-HPI-p4062/2021|EPI_ISL_1464048|2021-02:0)346327:1,(England/MILK-11A0BEF/2021|OD967107.1|2021-01-28:0,England/MILK-11A0C0A/2021|OD967116.1|2021-01-28:0)346328:3,(England/PHEC-15B0C9/2021|21-01-15:0,England/PHEC-157722/2021|21-01-08:0)346329:1,(England/ARCH-000054B8/2021|21-02-01:0,England/ARCH-000050F11/2021|21-02-01:0)346330:1,(England/MILK-13845F0/2021|21-03-02:0,England/MILK-1398A18/2021|21-03-05:0)346331:1,(England/PHEC-14F4CC/2020|20-12-24:0,England/PHEC-14F49F/2020|20-12-24:0)346332:1,(England/ALDP-C3B2EC/2020|OD910156.1|2020-12-09:0,England/ALDP-C3B334/2020|OD909975.1|2020-12-09:0)346333:2,(England/QEUH-CC28F7/2020|OD913588.1|2020-12-20:0,England/QEUH-CC2912/2020|OD913578.1|2020-12-20:0)346334:1,(England/QEUH-C93428/2020|OD914942.1|2020-12-17:0,England/MILK-C637FB/2020|OD911354.1|2020-12-13:0)346335:1,(England/MILK-CA9841/2020|OD915406.1|2020-12-17:0,England/MILK-CA9832/2020|OD915118.1|2020-12-17:0)346336:1,(England/ALDP-C3A863/2020|OD909940.1|2020-12-08:0,USA/CT-CDC-LC0048367/2021|MZ072373.1|2021-04-14:0)346337:1,(England/ALDP-14F3F93/2021|2021-04-11:0,England/ALDP-152744B/2021|21-04-21:0,England/ALDP-151B9B4/2021|21-04-19:0,England/ALDP-14F42C6/2021|2021-04-11:0,England/ALDP-152DA9E/2021|21-04-22:0)346338:1,(England/CAMC-14F880C/2021|21-04-10:0,England/NORT-1BAA78D/2021|21-04-09:0)346339:1,(Spain/CN-ISCIII-211950/2021|EPI_ISL_1684138|2021-02-03:0,Spain/CN-ISCIII-211951/2021|EPI_ISL_1511216|2021-02-27:0)346340:2,(England/ALDP-149759F/2021|21-03-27:0,England/ALDP-14B0FED/2021|21-03-31:0)346341:1,(Switzerland/GR-ETHZ-561091/2021|EPI_ISL_1682619|2021-03-31:0,Switzerland/GR-ETHZ-570817/2021|EPI_ISL_1658872|2021-04-06:0)346342:2,(Spain/CT-HUGTiPM011LA8E8/2021|EPI_ISL_1661940|2021-04-08:0,Spain/CT-HUGTiPM011LA8C8/2021|EPI_ISL_1661916|2021-04-08:0)346343:1,(France/IDF-HMN-21032290764/2021|EPI_ISL_1754757|2021-03-27:0,Jordan/AM-ALSR-5832/2021|EPI_ISL_878576|2021-01-02:0)346344:1,(Netherlands/ZE-RIVM-27779/2021|EPI_ISL_1791633|2021-04-13:0,Netherlands/NB-RIVM-20495/2021|EPI_ISL_1456041|2021-03-08:0)346345:1,(Lithuania/S21D786/2021|EPI_ISL_1758118|2021-03-31:0,Lithuania/S21D52/2021|EPI_ISL_1510499|2021-03-19:0)346346:3,(France/IDF-HMN-21042190732/2021|EPI_ISL_1821835|2021-04-19:0,France/IDF-HMN-21042190497/2021|EPI_ISL_1821833|2021-04-19:0)346347:5,(Lithuania/NMRVI70183/2021|EPI_ISL_1910384|2021-04-04:0,Lithuania/NMRVI70183/2021|EPI_ISL_1910199|2021-04-04:0)346348:1,(Lithuania/NMRVI69961/2021|EPI_ISL_1910310|2021-04-04:0,Lithuania/NMRVI69961/2021|EPI_ISL_1910125|2021-04-04:0)346349:6,(Denmark/DCGC-76470/2021|EPI_ISL_1885041|2021-03-15:0,Denmark/DCGC-81874/2021|EPI_ISL_1890516|2021-03-08:0)346350:1,(Japan/PG-33209/2021|EPI_ISL_1932651|2021-03-29:0,Japan/PG-33207/2021|EPI_ISL_1932649|2021-04-02:0,Japan/PG-33204/2021|EPI_ISL_1932646|2021-03-31:0,Japan/PG-32113/2021|EPI_ISL_1941943|2021-03-31:0)346351:1,(Japan/PG-28600/2021|EPI_ISL_1926996|2021-03-12:0,Japan/PG-28599/2021|EPI_ISL_1926994|2021-03-12:0,Japan/PG-28598/2021|EPI_ISL_1926993|2021-03-12:0)346352:1,(Japan/PG-34605/2021|EPI_ISL_1933551|2021-03-29:0,Japan/PG-34606/2021|EPI_ISL_1933552|2021-04-03:0,Japan/PG-34603/2021|EPI_ISL_1933549|2021-03-27:0,Japan/PG-34604/2021|EPI_ISL_1933550|2021-03-29:0)346353:2,(Japan/PG-34621/2021|EPI_ISL_1933557|2021-04-01:0,Japan/PG-34041/2021|EPI_ISL_1933483|2021-04-02:0,Japan/PG-34626/2021|EPI_ISL_1933562|2021-04-02:0)346354:1,(Japan/PG-36589/2021|EPI_ISL_1934423|2021-04-02:0,Israel/1985117753/2021|EPI_ISL_1424940|2021-03-02:0,Japan/PG-34975/2021|EPI_ISL_1933603|2021-04-02:0)346355:1,(Japan/PG-33102/2021|EPI_ISL_1932558|2021-03-30:0,Japan/PG-33215/2021|EPI_ISL_1932656|2021-03-30:0,Japan/PG-33093/2021|EPI_ISL_1932549|2021-03-30:0,Japan/PG-33118/2021|EPI_ISL_1932573|2021-03-31:0,Japan/PG-33097/2021|EPI_ISL_1932553|2021-03-30:0)346356:1,(Japan/PG-31524/2021|EPI_ISL_1930954|2021-03-23:0,Japan/PG-31697/2021|EPI_ISL_1931075|2021-03-23:0)346357:1,(Japan/PG-29787/2021|EPI_ISL_1941819|2021-03-23:0,Japan/PG-32115/2021|EPI_ISL_1941945|2021-03-31:0)346358:1,(France/HDF-100002725392/2021|EPI_ISL_1988402|2021-05-03:0,Japan/PG-23544/2021|EPI_ISL_1425264|2021-02-12:0)346359:1,(France/HDF-100002718115/2021|EPI_ISL_1988397|2021-05-03:0,England/PHEC-159D88/2021|21-01-09:0)346360:1,(Germany/NW-RKI-I-107890/2021|EPI_ISL_1851612|2021-04-24:0,Germany/NW-RKI-I-131146/2021|EPI_ISL_2114153|2021-04-30:0)346361:2,(France/IDF-IPP11235/2021|EPI_ISL_2029809|2021-04-26:0,France/IDF-IPP11231/2021|EPI_ISL_2030040|2021-04-26:0)346362:1,(Japan/TKY91966/2021|EPI_ISL_2080573|2021-03:0,Japan/PG-31521/2021|EPI_ISL_1930950|2021-03-28:0)346363:1,(SintMaarten/SX-RIVM-31365/2021|EPI_ISL_2093499|2021-05-01:0,SintMaarten/SX-RIVM-31287/2021|EPI_ISL_2093461|2021-05-01:0,SintMaarten/SX-RIVM-33616/2021|EPI_ISL_2302426|2021-05-01:0,SintMaarten/SX-RIVM-33640/2021|EPI_ISL_2302436|2021-05-01:0)346364:1,(England/LOND-128E31B/2021|21-01-08:0,England/QEUH-D19A36/2020|OD924914.1|2020-12-27:0)346365:2,(Mexico/CHH_INER_IMSS_00743/2021|EPI_ISL_2091198|2021-04-04:0,Mexico/CHH-INER-IMSS-00220/2021|EPI_ISL_1279266|2021-02-10:0)346366:1,(Spain/VC-IBV-98020064/2021|EPI_ISL_2100116|2021-02-15:0,Spain/VC-IBV-98020063/2021|EPI_ISL_2100115|2021-02-15:0)346367:1,(Japan/H2-19/2021|EPI_ISL_2107460|2021-04:0,Japan/PG-33159/2021|EPI_ISL_1932609|2021-03-30:0)346368:1,(England/CAMC-C26BCB/2020|OD920609.1|2020-12-07:0,Slovenia/5C-019040-KP/2021|EPI_ISL_1664937|2021-03-26:0,England/ALDP-C3B4AA/2020|OD910159.1|2020-12-09:0)346369:1,(England/MILK-D08D7D/2020|OD919101.1|2020-12-19:0,England/MILK-D08D8C/2020|OD919324.1|2020-12-19:0)346370:2,(England/CAMB-A99749/2020|20-12-28:0,England/CAMB-A9921B/2020|20-12-28:0,England/CAMB-A99785/2020|20-12-28:0)346371:1,(England/QEUH-10038D5/2021|OD937457.1|2021-01-14:0,England/QEUH-10BA15A/2021|OD946456.1|2021-01-19:0,England/QEUH-100392D/2021|OD937197.1|2021-01-14:0,England/QEUH-10E6DD9/2021|OD947416.1|2021-01-21:0)346372:1,(England/NORW-226530/2020|20-12-01:0,England/LOND-1266BE4/2020|20-12-10:0)346373:1,(England/NORW-220EA4/2020|20-12-17:0,England/NORW-2263FA/2020|20-12-17:0)346374:1,(England/CAMB-A9C37F/2020|20-12-16:0,England/ALDP-C6B984/2020|OD918663.1|2020-12-14:0)346375:1,(England/MILK-DAC889/2020|OD921979.1|2020-12-29:0,England/MILK-DAC86B/2020|OD921978.1|2020-12-29:0,England/LOND-1289565/2021|21-01-04:0)346376:1,(England/LOND-12F63B4/2021|21-01-16:0,England/LOND-12F7386/2021|21-01-21:0)346377:2,(England/MILK-F88159/2021|OD940125.1|2021-01-07:0,England/CAMC-B22708/2020|OB995118.1|2020-11-02:0)346378:1,(England/CAMC-1104BBC/2021|OD946799.1|2021-01-19:0,England/CAMC-1104A82/2021|OD946783.1|2021-01-19:0)346379:1,(England/LOND-1322E80/2020|20-12-08:0,England/MILK-C2F37F/2020|OD920984.1|2020-12-07:0)346380:1,(England/TFCI-2700B3F/2021|21-01-01:0,England/ALDP-10B5447/2021|OD945676.1|2021-01-16:0)346381:2,(England/ALDP-1037173/2021|OD941140.1|2021-01-16:0,England/ALDP-10649C0/2021|OD940607.1|2021-01-15:0)346382:1,(England/ALDP-100AF8E/2021|OD939445.1|2021-01-11:0,England/ALDP-100AF9D/2021|OD939462.1|2021-01-11:0)346383:1,(England/LOND-132A2E6/2021|21-02-05:0,England/LOND-1329B64/2021|21-01-22:0,England/LOND-1329AB2/2021|21-01-22:0)346384:1,(England/ALDP-115DECA/2021|OD954187.1|2021-01-24:0,England/QEUH-1031E45/2021|21-01-15:0)346385:1,(England/ALDP-118602C/2021|OD951921.1|2021-01-25:0,England/ALDP-118601D/2021|OD952276.1|2021-01-25:0,England/ALDP-114E794/2021|OD962504.1|2021-01-24:0)346386:1,(England/MILK-115A04F/2021|OD955413.1|2021-01-24:0,England/MILK-115A06D/2021|OD959196.1|2021-01-24:0)346387:2,(England/PHEC-159B42/2021|21-01-07:0,England/ALDP-FC11EB/2021|OD939112.1|2021-01-10:0)346388:1,(England/PHEC-157F84/2021|21-01-08:0,England/PHEC-159D00/2021|21-01-09:0)346389:1,(England/OXON-F4BB18/2021|21-01-05:0,England/ALDP-10B73C0/2021|OD945996.1|2021-01-19:0)346390:1,(England/ALDP-119F9F8/2021|OD967369.1|2021-01-27:0,England/ALDP-12A11EB/2021|OD987704.1|2021-02-12:0,England/MILK-11EBC6D/2021|OD970971.1|2021-01-30:0,England/ALDP-1150665/2021|OD962389.1|2021-01-23:0)346391:1,(England/ARCH-000038A1/2021|21-02-01:0,England/RAND-12D7252/2021|OU019848.1|2021-02-12:0)346392:1,(England/MILK-11F2CEB/2021|OD969562.1|2021-01-31:0,England/MILK-121AB94/2021|OD980653.1|2021-02-02:0,England/MILK-1206005/2021|OD980820.1|2021-02-01:0)346393:1,(England/PHEC-15B9FB/2021|21-01-15:0,England/PHEC-15B102/2021|21-01-15:0)346394:1,(England/ALDP-10EA5BF/2021|OD976882.1|2021-01-21:0,England/OXON-F5D269/2021|21-01-19:0)346395:1,(England/ALDP-121FEB4/2021|OD971753.1|2021-02-04:0,England/ALDP-121FED2/2021|OD971764.1|2021-02-04:0)346396:1,(England/MILK-11DE19B/2021|OD973312.1|2021-02-01:0,England/GSTT-210114BPBC37/2021|21-01-12:0,England/TFCI-2701837/2021|21-01-21:0)346397:2,(England/RAND-120E085/2021|OD989926.1|2021-01-27:0,England/CAMC-10A4645/2021|OD945925.1|2021-01-17:0)346398:1,(England/CAMC-120A98E/2021|OD981052.1|2021-02-09:0,England/RAND-128FD67/2021|OD985375.1|2021-02-02:0,England/CAMC-11E7DAA/2021|OD969619.1|2021-02-03:0)346399:1,(England/CAMC-125342B/2021|OD981798.1|2021-02-08:0,England/CAMC-12594DA/2021|21-02-08:0,England/CAMC-11B5C3F/2021|OD965022.1|2021-01-29:0)346400:5,(England/ALDP-125CF4F/2021|OD981676.1|2021-02-08:0,England/ALDP-11CDB28/2021|OD973725.1|2021-01-30:0)346401:1,(England/ALDP-125CD90/2021|OD981654.1|2021-02-07:0,France/PAC-HCL021009270501/2021|EPI_ISL_1371856|2021-01-11:0,England/MILK-112F5BD/2021|OD952758.1|2021-01-20:0)346402:1,(England/ALDP-1199A82/2021|OD987644.1|2021-01-27:0,England/ALDP-11BA229/2021|OD967752.1|2021-01-30:0)346403:1,(England/CAMC-1262D6A/2021|OD982958.1|2021-02-10:0,England/CAMC-125525C/2021|OD979638.1|2021-02-06:0)346404:1,(England/QEUH-1236093/2021|21-02-08:0,England/QEUH-12374C3/2021|21-02-08:0)346405:1,(England/QEUH-129247B/2021|OD996733.1|2021-02-13:0,England/ALDP-125C02E/2021|OD981509.1|2021-02-08:0)346406:1,(England/ALDP-12EAD1F/2021|OU019473.1|2021-02-19:0,England/ALDP-12EAF55/2021|OU019505.1|2021-02-19:0)346407:1,(England/LOND-132A43B/2021|21-02-09:0,England/CAMC-11E7CF8/2021|OD969897.1|2021-02-03:0)346408:1,(England/RAND-129038F/2021|OD996790.1|2021-02-03:0,England/ALDP-1474EF7/2021|21-03-24:0)346409:1,(England/LOND-132789C/2021|21-01-27:0,England/ALDP-136508B/2021|OU027256.1|2021-02-28:0,England/ALDP-12DAFD0/2021|OU014041.1|2021-02-17:0)346410:1,(England/LOND-1329E7A/2021|21-02-07:0,England/RAND-125B2B0/2021|21-02-06:0)346411:1,(England/ALDP-1304E0C/2021|OU023563.1|2021-02-20:0,England/ALDP-141B3C6/2021|21-03-10:0,England/ALDP-1392D8E/2021|21-03-04:0,England/ALDP-1358346/2021|OU028425.1|2021-02-25:0,England/PHEC-2FAADC/2021|21-02-13:0)346412:1,(France/IDF-IPP04171/2021|EPI_ISL_1110890|2021-02-16:0,France/IDF-IPP04173/2021|EPI_ISL_1110891|2021-02-16:0)346413:1,(France/BRE-IPP03996/2021|EPI_ISL_1110900|2021-01-26:0,France/BRE-IPP03995/2021|EPI_ISL_1110899|2021-01-25:0)346414:1,(England/PHEC-2FB2D3/2021|21-02-19:0,Sweden/20-53846/2020|EPI_ISL_766696|2020-12-23:0)346415:1,(England/ALDP-12EC2A5/2021|OU019576.1|2021-02-19:0,England/ALDP-1320B5E/2021|OU031207.1|2021-02-23:0)346416:1,(England/PHEC-2F6B19/2021|21-01-15:0,England/PHEC-2F6C61/2021|21-01-15:0)346417:1,(England/ALDP-1367F5F/2021|OU026511.1|2021-02-27:0,England/ALDP-13702F0/2021|21-03-01:0,England/ALDP-13581D3/2021|OU028638.1|2021-02-25:0)346418:1,(England/ALDP-1367D55/2021|OU026490.1|2021-02-27:0,England/ALDP-142CC12/2021|21-03-17:0)346419:2,(Spain/CT-HUGTiPM002PW2E10/2021|EPI_ISL_1208624|2021-02-02:0,Spain/CT-HUGTiPR005TQ1G8/2021|EPI_ISL_1208472|2021-02-04:0)346420:1,(Germany/SN-RKI-I-028113/2021|EPI_ISL_1211144|2021-02-19:0,England/ALDP-1365829/2021|OU028147.1|2021-02-26:0)346421:1,(Germany/BE-RKI-I-029408/2021|EPI_ISL_1212521|2021-02-16:0,Germany/BB-RKI-I-021771/2021|EPI_ISL_1151936|2021-02-10:0)346422:2,(Northern_Ireland/RAND-1313EEC/2021|21-02-17:0,Northern_Ireland/NIRE-236694/2021|21-01-10:0,Northern_Ireland/RAND-1313EFB/2021|21-02-17:0,Northern_Ireland/NIRE-0004d2/2021|21-02-25:0)346423:1,(Germany/BY-RKI-I-036456/2021|EPI_ISL_1282303|2021-03-03:0,England/ALDP-11859F5/2021|OD951896.1|2021-01-25:0)346424:1,(France/PAC-HCL021019350101/2021|EPI_ISL_1359781|2021-01-27:0,France/PAC-HCL021012950001/2021|EPI_ISL_1371863|2021-01-15:0,England/QEUH-116ECBD/2021|OD963102.1|2021-01-25:0,France/PAC-HCL021019349501/2021|EPI_ISL_1359780|2021-01-27:0,France/PAC-HCL021019325301/2021|EPI_ISL_1359768|2021-01-27:0)346425:1,(England/MILK-13D6C27/2021|21-03-11:0,England/MILK-1387469/2021|21-03-03:0,England/MILK-13D800B/2021|21-03-11:0)346426:3,(France/ARA-HCL021048365701/2021|EPI_ISL_1313892|2021-03-14:0,France/ARA-HCL021042191201/2021|EPI_ISL_1229128|2021-03-02:0)346427:1,(Japan/PG-25619/2021|EPI_ISL_1427592|2021-01-23:0,Japan/PG-25620/2021|EPI_ISL_1427593|2021-01-23:0,Japan/PG-25603/2021|EPI_ISL_1427590|2021-01-20:0,Japan/PG-25600/2021|EPI_ISL_1427588|2021-01-19:0)346428:1,(England/ALDP-136F5CE/2021|21-03-01:0,England/CAMC-12CA2F8/2021|OU013370.1|2021-02-18:0)346429:1,(Japan/PG-23935/2021|EPI_ISL_1428593|2021-02-12:0,Japan/PG-22191/2021|EPI_ISL_1426570|2021-02-03:0,Japan/PG-22192/2021|EPI_ISL_1426571|2021-02-03:0)346430:1,(England/ALDP-146761D/2021|21-03-23:0,England/ALDP-146E458/2021|21-03-23:0,England/ALDP-146EE78/2021|21-03-23:0,England/ALDP-1432499/2021|21-03-18:0)346431:1,(Netherlands/NB-RIVM-20817/2021|EPI_ISL_1456240|2021-03-18:0,England/ALDP-136E9C3/2021|21-03-01:0)346432:1,(England/ALDP-13156A6/2021|21-02-20:0,England/ALDP-130A808/2021|OU017395.1|2021-02-20:0,England/ALDP-1315521/2021|21-02-20:0)346433:2,(Spain/MD-IBV-99025751/2021|EPI_ISL_1577036|2021-03-09:0,Spain/CM-ISCIII-211807/2021|EPI_ISL_1510716|2021-02-22:0)346434:1,(Germany/un-RKI-I-069660/2021|EPI_ISL_1573803|2021-03-30:0,Germany/un-RKI-I-069795/2021|EPI_ISL_1573944|2021-03-30:0)346435:1,(Spain/CL-COV01075/2021|EPI_ISL_1603615|2021-02-22:0,Spain/CL-COV01078/2021|EPI_ISL_1603620|2021-02-22:0)346436:2,(SintMaarten/SX-RIVM-23184/2021|EPI_ISL_1596066|2021-03-24:0,SintMaarten/SX-RIVM-23232/2021|EPI_ISL_1596114|2021-03-25:0)346437:1,(Slovenia/08-078673-MB/2021|EPI_ISL_1625102|2021-03-24:0,Spain/CT-IBV-98018267/2021|EPI_ISL_1423726|2021-01-23:0,Slovenia/08-077523-MB/2021|EPI_ISL_1625078|2021-03-23:0,Slovenia/08-077001-MB/2021|EPI_ISL_1625065|2021-03-23:0)346438:1,(Spain/CT-HUGTiPR016QP8H2/2021|EPI_ISL_2136941|2021-05-04:0,Spain/CT-HUVH-E72221/2021|EPI_ISL_2162270|2021-05-07:0,Spain/CT-HUGTiPM013OD1D3/2021|EPI_ISL_1892946|2021-04-23:0)346439:1,(env/Austria/CeMM8351/2021|EPI_ISL_2137167|2021-04-25:0,env/Austria/CeMM8881/2021|EPI_ISL_2232956|2021-05-02:0,env/Germany/BY-CeMM8379/2021|EPI_ISL_2137187|2021-04-21:0)346440:1,(Switzerland/SG-ETHZ-610529/2021|EPI_ISL_2152161|2021-05-04:0,Switzerland/SZ-ETHZ-600912/2021|EPI_ISL_2019389|2021-04-28:0)346441:2,(Sweden/1911030964/2021|EPI_ISL_2212140|2021-02-01:0,Ireland/OY-NVRL-e85IRL83142/2021|EPI_ISL_1191192|2021-02-15:0)346442:1,(Sweden/3929800463/2021|EPI_ISL_2214426|2021-03-03:0,Spain/VC-IBV-98019265/2021|EPI_ISL_2135404|2021-01-18:0)346443:1,(env/Liechtenstein/CeMM8894/2021|EPI_ISL_2232965|2021-02-05:0,England/ALDP-1009875/2021|OD939758.1|2021-01-12:0)346444:1,(England/GSTT-203012GNABC27/2020|20-12-26:0,Finland/HEL4-51/2021|EPI_ISL_833220|2021-01-02:0)346445:1,(France/PAC-IHU-5108_Illu2/2021|EPI_ISL_2286546|2021-04:0,France/PAC-IHU-5115_Illu2/2021|EPI_ISL_2286376|2021-04:0)346446:1,(Spain/CT-HUGTiPM016OY0E1/2021|EPI_ISL_2281345|2021-05-10:0,Spain/CT-HUGTiPM015UW8E5/2021|EPI_ISL_2140605|2021-05-07:0)346447:1,(England/OXON-F6EB97/2021|21-02-15:0,England/OXON-F6EB97/2021|EPI_ISL_1249160|2021-02-15:0)346448:1,(England/CAMC-150D27E/2021|2021-04-16:0,England/MILK-151C731/2021|21-04-19:0,England/CAMC-1507D82/2021|2021-04-16:0,England/MILK-1542E4C/2021|21-04-22:0,England/MILK-1542FB2/2021|21-04-22:0)346449:2,(England/PHEC-3040EB/2021|21-03-27:0,England/PHEC-3041BB/2021|21-03-27:0)346450:8,(England/ALDP-1302A91/2021|OU016096.1|2021-02-21:0,England/ALDP-1302D89/2021|OU016432.1|2021-02-21:0)346451:2,England/CAMC-B998CD/2020|OD898727.1|2020-11-15:0,Spain/VC-IBV-99028259/2021|EPI_ISL_2103461|2021-02-22:0,Spain/VC-IBV-99028290/2021|EPI_ISL_2103481|2021-03-01:0,Slovenia/08-101175-MB/2021|EPI_ISL_2001707|2021-04-21:0,Slovenia/08-103512-MB/2021|EPI_ISL_2001730|2021-04-24:0,Slovenia/08-101306-MB/2021|EPI_ISL_2001708|2021-04-21:0,Slovenia/90-020349-NM/2021|EPI_ISL_2001995|2021-04-20:0,Slovenia/08-104270-MB/2021|EPI_ISL_2001799|2021-04-25:0,Slovenia/08-100220-MB/2021|EPI_ISL_2001693|2021-04-20:0,Germany/NW-HHU-3484/2021|EPI_ISL_1989381|2021-03-14:0,Spain/PV-HUG9/2021|EPI_ISL_1972906|2021-04-10:0,Slovenia/08-099464-MB/2021|EPI_ISL_2001683|2021-04-19:0,Slovenia/5C-022257-KP/2021|EPI_ISL_2001947|2021-04-15:0,Germany/NW-HHU-3485/2021|EPI_ISL_1989382|2021-03-14:0,Slovenia/90-019777-NM/2021|EPI_ISL_2001972|2021-04-16:0,Slovenia/17-044340-CE/2021|EPI_ISL_2001880|2021-04-19:0,Slovenia/17-042238-CE/2021|EPI_ISL_2001840|2021-04-14:0,Germany/NW-HHU-4109/2021|EPI_ISL_1991613|2021-03-28:0,Germany/NW-HHU-3570/2021|EPI_ISL_1989578|2021-03-21:0,Germany/NW-HHU-4116/2021|EPI_ISL_1991617|2021-03-29:0,England/PHEC-K303K1E9/2021|21-04-22:0,Denmark/DCGC-78119/2021|EPI_ISL_1886760|2021-03-08:0,Ireland/WW-NVRL-22IRL43622/2021|EPI_ISL_1904822|2021-04-24:0,Denmark/DCGC-56380/2021|EPI_ISL_1864880|2021-03-08:0,Denmark/DCGC-86990/2021|EPI_ISL_1896349|2021-03-08:0,Denmark/DCGC-60536/2021|EPI_ISL_1869107|2021-03-15:0,Denmark/DCGC-64156/2021|EPI_ISL_1872727|2021-03-15:0,Germany/SL-SU-30022989/2021|EPI_ISL_1864521|2021-04-23:0,Denmark/DCGC-83931/2021|EPI_ISL_1893097|2021-03-15:0,Denmark/DCGC-56881/2021|EPI_ISL_1865381|2021-03-22:0,Denmark/DCGC-87111/2021|EPI_ISL_1896470|2021-03-15:0,Ireland/D-NVRL-22IRL42167/2021|EPI_ISL_1904785|2021-04-24:0,USA/MI-UM-S770359/2021|EPI_ISL_1910851|2021-03-29:0,Denmark/DCGC-70574/2020|EPI_ISL_1879145|2020-12-07:0,Denmark/DCGC-51194/2021|EPI_ISL_1858953|2021-03-22:0,Denmark/DCGC-65092/2021|EPI_ISL_1873663|2021-03-08:0,Lithuania/NMRVI70352/2021|EPI_ISL_1910344|2021-04-04:0,Denmark/DCGC-52980/2021|EPI_ISL_1861034|2021-03-15:0,Denmark/DCGC-51652/2021|EPI_ISL_1859582|2021-03-08:0,Denmark/DCGC-62855/2021|EPI_ISL_1871426|2021-03-08:0,USA/NV-SNPHL-333592/2021|EPI_ISL_1857479|2021-04-23:0,Denmark/DCGC-58963/2021|EPI_ISL_1867534|2021-04-12:0,Denmark/DCGC-56216/2021|EPI_ISL_1864716|2021-03-01:0,Denmark/DCGC-78468/2021|EPI_ISL_1887109|2021-03-15:0,Lithuania/NMRVI70352/2021|EPI_ISL_1910159|2021-04-04:0,Denmark/DCGC-51561/2021|EPI_ISL_1859390|2021-03-08:0,Denmark/DCGC-60632/2021|EPI_ISL_1869203|2021-03-01:0,Spain/CT-HUVH-V48417/2021|EPI_ISL_1908854|2021-04-26:0,Denmark/DCGC-55954/2021|EPI_ISL_1864386|2021-03-08:0,Denmark/DCGC-78288/2021|EPI_ISL_1886929|2021-03-22:0,Denmark/DCGC-70415/2021|EPI_ISL_1878986|2021-04-05:0,Slovenia/17-040811-CE/2021|EPI_ISL_1817445|2021-04-10:0,Slovenia/08-091531-MB/2021|EPI_ISL_1817238|2021-04-08:0,Slovenia/08-091640-MB/2021|EPI_ISL_1817242|2021-04-08:0,Slovenia/08-091618-MB/2021|EPI_ISL_1817241|2021-04-08:0,Slovenia/08-091676-MB/2021|EPI_ISL_1817245|2021-04-08:0,Slovenia/08-091652-MB/2021|EPI_ISL_1817243|2021-04-08:0,Slovenia/08-091449-MB/2021|EPI_ISL_1817236|2021-04-08:0,Slovenia/17-040586-CE/2021|EPI_ISL_1817438|2021-04-09:0,Slovenia/08-093755-MB/2021|EPI_ISL_1817285|2021-04-11:0,Slovenia/08-092642-MB/2021|EPI_ISL_1817268|2021-04-09:0,Slovenia/08-092667-MB/2021|EPI_ISL_1817269|2021-04-09:0,Slovenia/17-040514-CE/2021|EPI_ISL_1817433|2021-04-09:0,Slovenia/08-091274-MB/2021|EPI_ISL_1817226|2021-04-08:0,England/OXON-F81132/2021|21-01-12:0,USA/WI-UW-4331/2021|EPI_ISL_1822053|2021-04-17:0,Slovenia/08-091065-MB/2021|EPI_ISL_1817220|2021-04-08:0,Slovenia/90-017917-NM/2021|EPI_ISL_1817519|2021-04-06:0,Slovenia/08-090148-MB/2021|EPI_ISL_1817187|2021-04-06:0,Slovenia/5C-021196-KP/2021|EPI_ISL_1817482|2021-04-07:0,England/CAMC-133C2C3/2021|21-02-25:0,Slovenia/17-036094-CE/2021|EPI_ISL_1817337|2021-03-31:0,Slovenia/17-038006-CE/2021|EPI_ISL_1817339|2021-04-03:0,Slovenia/17-034652-CE/2021|EPI_ISL_1817335|2021-03-29:0,Slovenia/17-038280-CE/2021|EPI_ISL_1817345|2021-04-06:0,England/BIRM-BCB69U/2021|OU031697.1|2021-03-07:0,HongKong/VM20193891/2020|EPI_ISL_1819121|2020-12:0,Slovenia/08-064997-MB/2021|EPI_ISL_1817121|2021-03-10:0,Slovenia/17-038471-CE/2021|EPI_ISL_1817354|2021-04-06:0,England/MILK-B8DE60/2020|OD899905.1|2020-11-13:0,France/ARA-HCL990000326684/2021|EPI_ISL_1788703|2021-04-14:0,England/MILK-B8DEE8/2020|OD899906.1|2020-11-13:0,USA/WI-CDC-LC0048230/2021|MZ072436.1|2021-04-16:0,England/QEUH-B80FF1/2020|OC998174.1|2020-11-14:0,England/QEUH-B810FD/2020|OC998183.1|2020-11-14:0,England/QEUH-B65D16/2020|OB996573.1|2020-11-09:0,England/CAMC-B98679/2020|OD900494.1|2020-11-15:0,Netherlands/ZE-RIVM-27737/2021|EPI_ISL_1792129|2021-04-13:0,Poland/NIPH-NIH_ECDC-3787/2021|EPI_ISL_1746536|2021-04-07:0,England/SGUH-11D05/2021|21-01-15:0,England/SGUH-11DAB/2021|21-01-16:0,England/SGUH-11D7E/2021|21-01-14:0,England/QEUH-B804E3/2020|OC998143.1|2020-11-14:0,Japan/KNG0020/2021|EPI_ISL_1754916|2021-04-06:0,England/CAMC-B21E31/2020|OB995437.1|2020-11-01:0,England/QEUH-B6628F/2020|OC997725.1|2020-11-08:0,England/QEUH-B804D4/2020|OC998139.1|2020-11-14:0,England/CAMC-B5118A/2020|OB999691.1|2020-11-08:0,England/CAMC-B77528/2020|OC998295.1|2020-11-11:0,England/CAMC-B77564/2020|OC997971.1|2020-11-11:0,England/QEUH-BA2A70/2020|OD898261.1|2020-11-18:0,England/CAMC-B53364/2020|OB999551.1|2020-11-08:0,England/MILK-B8678A/2020|OD899464.1|2020-11-13:0,England/CAMC-B991D1/2020|OD898890.1|2020-11-15:0,England/MILK-B89620/2020|OD901273.1|2020-11-13:0,England/CAMC-B77713/2020|OD898070.1|2020-11-12:0,England/CAMC-B7786B/2020|OC999796.1|2020-11-12:0,England/MILK-B38A42/2020|OC996909.1|2020-10-31:0,England/CAMC-B77731/2020|OC999783.1|2020-11-12:0,England/MILK-B38954/2020|OC996915.1|2020-11-01:0,Ireland/MH-NVRL-22IRL22952/2021|EPI_ISL_1785295|2021-04-14:0,England/MILK-B38963/2020|OC996571.1|2020-11-01:0,USA/CT-CDC-LC0048568/2021|MZ072510.1|2021-04-16:0,Germany/SL-SU-3001166847/2021|EPI_ISL_1786474|2021-04-16:0,France/ARA-HCL021069458501/2021|EPI_ISL_1788367|2021-04-14:0,England/MILK-B896A8/2020|OD901280.1|2020-11-13:0,England/NORW-231BD6/2021|21-01-18:0,USA/OH-UHTL-562/2021|MZ044652.1|21-04-19:0,Netherlands/NH-RIVM-27924/2021|EPI_ISL_1792075|2021-03-26:0,France/ARA-HCL021069851101/2021|EPI_ISL_1788387|2021-04-14:0,England/CAMC-B77DA8/2020|OC999801.1|2020-11-12:0,Israel/CVL-3518/2021|EPI_ISL_1762103|2021-01-22:0,USA/OH-CDC-LC0048793/2021|MZ072724.1|2021-04-13:0,England/CAMC-B785FA/2020|OC998008.1|2020-11-11:0,England/CAMC-B789A3/2020|OC999532.1|2020-11-12:0,Netherlands/NH-RIVM-27060/2021|EPI_ISL_1792014|2021-04-09:0,England/CAMC-B533EC/2020|OB998752.1|2020-11-08:0,USA/IL-CDC-LC0049459/2021|MZ073042.1|2021-04-13:0,Ireland/D-NVRL-t22IRL08128/2021|EPI_ISL_1785344|2021-04-07:0,England/ALDP-1518AD2/2021|21-04-17:0,USA/IL-CDC-LC0048481/2021|MZ072342.1|2021-04-15:0,England/MILK-B86535/2020|OD899278.1|2020-11-13:0,Spain/CT-BST9925232759/2021|EPI_ISL_1761150|2021-04-12:0,Spain/CT-BST9925222206/2021|EPI_ISL_1761151|2021-04-08:0,England/ALDP-C3ADCE/2020|OD909960.1|2020-12-09:0,USA/OH-UHTL-514/2021|MZ005945.1|21-04-12:0,England/ALDP-C8B793/2020|OD912467.1|2020-12-16:0,England/ALDP-149AD2B/2021|21-03-27:0,Germany/un-RKI-I-085910/2021|EPI_ISL_1722855|2021-04-06:0,England/RAND-1485C17/2021|21-03-25:0,England/ALDP-C3949D/2020|OD909877.1|2020-12-09:0,England/ALDP-14D4E8C/2021|21-04-05:0,England/LIVE-DD8374/2021|21-01-07:0,England/ALDP-C3D4C6/2020|OD909786.1|2020-12-10:0,England/ALDP-14F327C/2021|2021-04-10:0,England/ALDP-1494996/2021|21-03-23:0,England/LIVE-DD856F/2021|21-01-07:0,Slovenia/5C-020015-KP/2021|EPI_ISL_1664908|2021-03-31:0,England/ALDP-C3B950/2020|OD909690.1|2020-12-11:0,England/ALDP-C3ABA6/2020|OD909683.1|2020-12-09:0,England/LIVE-DDCDDC/2021|21-01-12:0,England/LIVE-DDCDCD/2021|21-01-12:0,England/LIVE-DD8365/2021|21-01-07:0,England/LIVE-E0DAF8/2021|21-03-28:0,England/ALDP-C39196/2020|OD909597.1|2020-12-09:0,England/CAMC-B075D2/2020|OB992725.1|2020-10-30:0,England/CAMC-B0738D/2020|OB992702.1|2020-10-29:0,England/CAMC-B0B231/2020|OB992601.1|2020-10-29:0,England/ALDP-C3DA2E/2020|OD909542.1|2020-12-10:0,England/CAMC-B082DA/2020|OB992495.1|2020-10-29:0,England/ALDP-C3D499/2020|OD909531.1|2020-12-10:0,England/ALDP-C8B960/2020|OD912287.1|2020-12-16:0,England/CAMC-B0B7AB/2020|OB992260.1|2020-10-30:0,England/CAMC-B0B222/2020|OB992245.1|2020-10-29:0,England/MILK-B01F52/2020|OB991659.1|2020-10-23:0,Lithuania/LTU000_16129_1631975/2021|EPI_ISL_1654898|2021:0,England/QEUH-B12D90/2020|OB990591.1|2020-11-02:0,Lithuania/LTU000_16108_KK752/2021|EPI_ISL_1654896|2021:0,Lithuania/LTU000_16024_1683651/2021|EPI_ISL_1654893|2021:0,England/MILK-ACEF9E/2020|OB987360.1|2020-10-21:0,England/ALDP-1518577/2021|2021-04-16:0,England/LIVE-DD858D/2021|21-01-07:0,Lithuania/LTU000_15355_1679132/2021|EPI_ISL_1654875|2021:0,England/ALDP-C3A3F9/2020|OD909377.1|2020-12-08:0,England/ALDP-C3A177/2020|OD909368.1|2020-12-08:0,Lithuania/LTU000_15071/2021|EPI_ISL_1654859|2021:0,England/ALDP-149B908/2021|21-03-28:0,Wales/ALDP-14FD904/2021|2021-04-12:0,Wales/ALDP-14FD9F5/2021|2021-04-12:0,Spain/CT-HUGTiPM011LA8C2/2021|EPI_ISL_1661910|2021-04-12:0,Wales/ALDP-14FD940/2021|2021-04-12:0,England/LIVE-DEE8A9/2021|21-01-27:0,England/ALDP-150407D/2021|2021-04-13:0,England/MILK-C50788/2020|OD912070.1|2020-12-11:0,Spain/CT-HUGTiPM011LA8A6/2021|EPI_ISL_1661890|2021-04-09:0,Slovenia/5C-019167-KP/2021|EPI_ISL_1664894|2021-03-26:0,Slovenia/5C-020338-KP/2021|EPI_ISL_1664893|2021-04-01:0,Slovenia/5C-020688-KP/2021|EPI_ISL_1664889|2021-04-02:0,Slovenia/5C-019708-KP/2021|EPI_ISL_1664887|2021-03-30:0,Slovenia/5C-019853-KP/2021|EPI_ISL_1664829|2021-03-30:0,England/ALDP-C39B89/2020|OD909120.1|2020-12-08:0,Slovenia/5C-020613-KP/2021|EPI_ISL_1664813|2021-04-02:0,Slovenia/5C-019493-KP/2021|EPI_ISL_1664812|2021-03-29:0,England/ALDP-147A6EA/2021|21-03-23:0,Spain/CT-HUGTiPR013JG9D1/2021|EPI_ISL_1719784|2021-04-13:0,England/MILK-149A65D/2021|21-03-29:0,England/MILK-BFD5A2/2020|OD908394.1|2020-12-03:0,England/MILK-C52B5D/2020|OD911723.1|2020-12-11:0,Netherlands/NH-RIVM-26523/2021|EPI_ISL_1705996|2021-04-06:0,Germany/NW-RKI-I-093641/2021|EPI_ISL_1728004|2021-04-17:0,Lithuania/S21D758/2021|EPI_ISL_1661831|2021-03-29:0,England/MILK-BFD5B1/2020|OD908284.1|2020-12-03:0,England/ALDP-1496E59/2021|21-03-25:0,England/MILK-BB0BC7/2020|OD908178.1|2020-11-17:0,England/ALDP-14EDAE6/2021|21-04-10:0,England/MILK-C5259B/2020|OD911666.1|2020-12-11:0,England/LIVE-E0D481/2021|21-03-27:0,England/MILK-BAFC40/2020|OD908121.1|2020-11-17:0,England/QEUH-C5D624/2020|OD911636.1|2020-12-14:0,Germany/BE-RKI-I-085425/2021|EPI_ISL_1722613|2021-04-10:0,England/ALDP-150406E/2021|2021-04-13:0,England/MILK-BB1EAF/2020|OD907990.1|2020-11-18:0,England/QEUH-C5B77E/2020|OD911582.1|2020-12-14:0,England/MILK-14B1605/2021|21-03-27:0,England/ALDP-C58C63/2020|OD911526.1|2020-12-14:0,England/ALDP-C58A69/2020|OD911518.1|2020-12-13:0,Germany/HH-HPI-p4894/2021|EPI_ISL_1715882|2021-03-09:0,Slovenia/5C-019521-KP/2021|EPI_ISL_1664876|2021-03-29:0,England/ALDP-C582E9/2020|OD911458.1|2020-12-13:0,England/ALDP-14AC9E6/2021|21-03-30:0,Slovenia/5C-019905-KP/2021|EPI_ISL_1664866|2021-03-30:0,Slovenia/5C-019181-KP/2021|EPI_ISL_1664860|2021-03-26:0,England/ALDP-C57D61/2020|OD911404.1|2020-12-14:0,England/ALDP-14AC649/2021|21-03-30:0,England/ALDP-C57D25/2020|OD911403.1|2020-12-14:0,England/ALDP-C57D07/2020|OD911395.1|2020-12-14:0,Slovenia/5C-020043-KP/2021|EPI_ISL_1664849|2021-03-31:0,England/QEUH-C5C79B/2020|OD911389.1|2020-12-14:0,Slovenia/5C-020107-KP/2021|EPI_ISL_1664841|2021-03-31:0,England/MILK-C638E9/2020|OD911368.1|2020-12-13:0,Slovenia/5C-019531-KP/2021|EPI_ISL_1664837|2021-03-29:0,England/ALDP-14AC63A/2021|21-03-30:0,England/MILK-C63834/2020|OD911358.1|2020-12-13:0,England/MILK-C63816/2020|OD911355.1|2020-12-13:0,England/MILK-C63861/2020|OD911351.1|2020-12-13:0,England/LIVE-E0E462/2021|21-04-05:0,Estonia/C085890/2021|EPI_ISL_1686117|2021-03-24:0,England/ALDP-14981D6/2021|21-03-26:0,England/CAMC-C45892/2020|OD907018.1|2020-12-10:0,England/ALDP-14766EE/2021|21-03-24:0,England/CAMC-C4563E/2020|OD907007.1|2020-12-10:0,Germany/NW-RKI-I-089918/2021|EPI_ISL_1725202|2021-04-13:0,Slovenia/5C-020030-KP/2021|EPI_ISL_1664799|2021-03-31:0,England/CAMC-C4522B/2020|OD906994.1|2020-12-10:0,England/MILK-C6120B/2020|OD911208.1|2020-12-11:0,England/ALDP-C58BDF/2020|OD911173.1|2020-12-14:0,England/ALDP-C57D16/2020|OD911138.1|2020-12-14:0,SintMaarten/SX-RIVM-26396/2021|EPI_ISL_1705869|2021-04-09:0,England/QEUH-C3422F/2020|OD911099.1|2020-12-10:0,England/TFCI-27097AB/2020|20-12-16:0,Germany/HH-HPI-p5722/2021|EPI_ISL_1715857|2021-04-08:0,England/MILK-C63825/2020|OD911014.1|2020-12-13:0,England/LOND-128D534/2020|20-12-11:0,England/CAMC-C42376/2020|OD906856.1|2020-12-10:0,Slovenia/5C-018550-KP/2021|EPI_ISL_1664968|2021-03-25:0,England/MILK-C617B1/2020|OD910916.1|2020-12-13:0,England/MILK-C61739/2020|OD910908.1|2020-12-13:0,Germany/NW-RKI-I-091782/2021|EPI_ISL_1726759|2021-04-01:0,England/ALDP-14C8DAC/2021|21-04-04:0,England/MILK-C7B8A2/2020|OD912789.1|2020-12-15:0,England/LOND-132BC32/2020|20-12-26:0,England/ALDP-1477D33/2021|21-03-24:0,England/LOND-132BC23/2020|20-12-24:0,England/ALDP-14F481F/2021|21-04-09:0,Lithuania/LTU000_16069/2021|EPI_ISL_1655072|2021-02-25:0,England/ALDP-147827F/2021|21-03-25:0,England/CAMC-C2D380/2020|OD910546.1|2020-12-07:0,Spain/CM-ISCIII-212489/2021|EPI_ISL_1665188|2021-03-10:0,England/PHEC-306C03/2021|21-04-12:0,USA/NY-MSHSPSP-PV36111/2021|EPI_ISL_1709718|2021-03-27:0,England/ALDP-14D5137/2021|21-04-05:0,England/CAMC-C2626C/2020|OD910448.1|2020-12-08:0,England/CAMC-C2625D/2020|OD910446.1|2020-12-08:0,England/MILK-C7B3ED/2020|OD912600.1|2020-12-15:0,Lithuania/S21D664/2021|EPI_ISL_1661742|2021-04-02:0,USA/FL-CDC-LC0041279/2021|MZ037038.1|2021-04-12:0,England/ALDP-C3D3BA/2020|OD910310.1|2020-12-10:0,Mexico/CHH_LANGEBIO_IMSS_0279/2021|EPI_ISL_1661988|2021-03-26:0,Spain/CT-IBV-98020205/2021|EPI_ISL_1671365|2021-01-29:0,Slovenia/5C-018876-KP/2021|EPI_ISL_1664977|2021-03-26:0,Slovenia/5C-019575-KP/2021|EPI_ISL_1664917|2021-03-30:0,Germany/BE-RKI-I-090417/2021|EPI_ISL_1725567|2021-03-10:0,Slovenia/5C-020455-KP/2021|EPI_ISL_1664916|2021-04-01:0,Slovenia/5C-019090-KP/2021|EPI_ISL_1664913|2021-03-26:0,Slovenia/5C-002072-KP/2021|EPI_ISL_1664912|2021-01-11:0,Slovenia/5C-020070-KP/2021|EPI_ISL_1664911|2021-03-31:0,Slovenia/5C-018515-KP/2021|EPI_ISL_1664910|2021-03-24:0,Slovenia/5C-019139-KP/2021|EPI_ISL_1664902|2021-03-26:0,England/ALDP-14C3169/2021|21-04-02:0,England/MILK-149A81B/2021|21-03-29:0,Poland/WGS-CoV-PZH-UMB-0406/2021|EPI_ISL_1652015|2021-04-02:0,Germany/HB-RKI-I-072231/2021|EPI_ISL_1639061|2021-03-31:0,Germany/NW-RKI-I-072644/2021|EPI_ISL_1639429|2021-03-21:0,Germany/NW-RKI-I-072641/2021|EPI_ISL_1639426|2021-03-28:0,Germany/NW-RKI-I-072636/2021|EPI_ISL_1639422|2021-04-01:0,Germany/NW-RKI-I-072632/2021|EPI_ISL_1639418|2021-03-27:0,Germany/NW-RKI-I-072629/2021|EPI_ISL_1639415|2021-03-25:0,Germany/NW-RKI-I-072628/2021|EPI_ISL_1639414|2021-04-01:0,Germany/NW-RKI-I-072625/2021|EPI_ISL_1639411|2021-03-27:0,Germany/NW-RKI-I-072624/2021|EPI_ISL_1639410|2021-03-31:0,Germany/un-RKI-I-074106/2021|EPI_ISL_1640458|2021-04-03:0,Poland/WGS-CoV-PZH-UMB-0331/2021|EPI_ISL_1651951|2021-04-01:0,Germany/NW-RKI-I-072650/2021|EPI_ISL_1639435|2021-03-26:0,Germany/NW-RKI-I-072649/2021|EPI_ISL_1639434|2021-04-02:0,Germany/NW-RKI-I-072646/2021|EPI_ISL_1639431|2021-04-01:0,Germany/BE-RKI-I-081330/2021|EPI_ISL_1645907|2021-04-08:0,Germany/HB-RKI-I-072406/2021|EPI_ISL_1639210|2021-03-30:0,Spain/CT-HUGTiPR012YO1G9/2021|EPI_ISL_1636487|2021-04-07:0,Germany/BE-RKI-I-081185/2021|EPI_ISL_1645663|2021-04-08:0,Germany/NW-RKI-I-072610/2021|EPI_ISL_1639397|2021-04-01:0,Germany/NW-RKI-I-072604/2021|EPI_ISL_1639391|2021-03-31:0,Germany/NW-RKI-I-072600/2021|EPI_ISL_1639387|2021-03-26:0,Germany/NW-RKI-I-072597/2021|EPI_ISL_1639384|2021-03-31:0,Germany/NW-RKI-I-072589/2021|EPI_ISL_1639377|2021-04-01:0,Germany/NW-RKI-I-072581/2021|EPI_ISL_1639370|2021-04-06:0,Germany/NW-RKI-I-072580/2021|EPI_ISL_1639369|2021-03-26:0,Germany/NW-RKI-I-072579/2021|EPI_ISL_1639368|2021-03-30:0,Germany/NW-RKI-I-072573/2021|EPI_ISL_1639362|2021-04-01:0,Germany/NW-RKI-I-072571/2021|EPI_ISL_1639360|2021-03-31:0,Germany/NW-RKI-I-072570/2021|EPI_ISL_1639359|2021-04-06:0,Germany/NW-RKI-I-072568/2021|EPI_ISL_1639357|2021-04-02:0,Germany/NW-RKI-I-072564/2021|EPI_ISL_1639353|2021-04-02:0,Germany/SL-SU-30022176/2021|EPI_ISL_1648031|2021-04-09:0,Germany/NW-RKI-I-072559/2021|EPI_ISL_1639348|2021-03-20:0,Germany/NW-RKI-I-072558/2021|EPI_ISL_1639347|2021-03-20:0,Germany/NW-RKI-I-072556/2021|EPI_ISL_1639345|2021-04-03:0,Germany/NW-RKI-I-072555/2021|EPI_ISL_1639344|2021-04-04:0,Germany/NW-RKI-I-072548/2021|EPI_ISL_1639337|2021-04-02:0,Germany/NW-RKI-I-072546/2021|EPI_ISL_1639335|2021-03-26:0,Germany/NW-RKI-I-072545/2021|EPI_ISL_1639334|2021-04-01:0,France/ARA-HCL021059771901/2021|EPI_ISL_1623173|2021-03-30:0,USA/VA-CDC-LC0037952/2021|MZ002206.1|2021-04-01:0,Slovenia/17-017628-CE/2021|EPI_ISL_1625182|2021-02-18:0,Slovenia/08-079450-MB/2021|EPI_ISL_1625118|2021-03-25:0,Slovenia/08-078824-MB/2021|EPI_ISL_1625107|2021-03-24:0,Spain/CT-HUB00332/2021|EPI_ISL_1623883|2021-03-19:0,Slovenia/90-016277-NM/2021|EPI_ISL_1625539|2021-03-29:0,Slovenia/90-016119-NM/2021|EPI_ISL_1625537|2021-03-28:0,Sweden/DC107119421/2021|EPI_ISL_1600304|2021-02-08:0,Slovenia/08-080464-MB/2021|EPI_ISL_1625146|2021-03-26:0,Slovenia/08-080069-MB/2021|EPI_ISL_1625139|2021-03-25:0,Slovenia/08-077601-MB/2021|EPI_ISL_1625080|2021-03-23:0,Slovenia/08-077503-MB/2021|EPI_ISL_1625077|2021-03-23:0,Mexico/CHH-InDRE_F12158_S1189/2021|EPI_ISL_1626796|2021-03-17:0,Slovenia/90-011124-NM/2021|EPI_ISL_1625469|2021-03-06:0,Sweden/DC107326121/2021|EPI_ISL_1599974|2021-02-15:0,Sweden/DC107319211/2021|EPI_ISL_1599970|2021-02-15:0,Sweden/DC107860241/2021|EPI_ISL_1604025|2021-03-02:0,Sweden/4012680064/2021|EPI_ISL_1607073|2021-03-23:0,Sweden/4010969864/2021|EPI_ISL_1606884|2021-03-19:0,Belgium/ZNA_21236413/2021|EPI_ISL_1599544|2021-03-17:0,Ireland/D-NVRL-t21IRL79816/2021|EPI_ISL_1599502|2021-03-20:0,Netherlands/NB-RIVM-24697/2021|EPI_ISL_1597574|2021-03-27:0,Sweden/3940719664/2021|EPI_ISL_1606596|2021-03-19:0,Sweden/DC107930701/2021|EPI_ISL_1604587|2021-03-04:0,Ireland/D-NVRL-t21IRL79784/2021|EPI_ISL_1599499|2021-03-20:0,Sweden/3933639064/2021|EPI_ISL_1601482|2021-03-09:0,Bulgaria/21BG-EU_001338_Pl13/2021|EPI_ISL_1608479|2021-03-12:0,Spain/CL-COV01100/2021|EPI_ISL_1603658|2021-02-27:0,SintMaarten/SX-RIVM-23048/2021|EPI_ISL_1595930|2021-03-01:0,Spain/CT-HUGTiPM010MZ7F4/2021|EPI_ISL_1583605|2021-03-31:0,France/ARA-HCL990000329445/2021|EPI_ISL_1587558|2021-03-27:0,env/Austria/CeMM6438/2021|EPI_ISL_1583409|2021-03-21:0,CzechRepublic/NRL_5041/2021|EPI_ISL_1588571|2021-03-18:0,Lithuania/S21D315/2021|EPI_ISL_1585729|2021-03-25:0,Austria/CeMM5776/2021|EPI_ISL_1583315|2021-03-10:0,Spain/CT-HUVH-E59178/2021|EPI_ISL_1582838|2021-03-22:0,Germany/un-RKI-I-062704/2021|EPI_ISL_1568095|2021-03-26:0,Germany/un-RKI-I-062442/2021|EPI_ISL_1567845|2021-03-27:0,Germany/SL-SU-30040983/2021|EPI_ISL_1577898|2021-03-27:0,Germany/un-RKI-I-069635/2021|EPI_ISL_1573779|2021-03-29:0,Germany/un-RKI-I-060228/2021|EPI_ISL_1565754|2021-03-23:0,Lithuania/LTU000_42048/2021|EPI_ISL_1580073|2021-02-28:0,Lithuania/LTU000_41445/2021|EPI_ISL_1580048|2021-02-27:0,Germany/un-RKI-I-062576/2021|EPI_ISL_1567971|2021-03-26:0,England/204990306/2020|EPI_ISL_722991|2020-12-05:0,Germany/BE-RKI-I-062103/2021|EPI_ISL_1567531|2021-03-26:0,Belgium/Jessa_55-2112-002073/2021|EPI_ISL_1577646|2021-03-28:0,Germany/HH-RKI-I-063932/2021|EPI_ISL_1569125|2021-03-19:0,Lithuania/S21D163/2021|EPI_ISL_1581488|2021-03-26:0,Germany/un-RKI-I-061547/2021|EPI_ISL_1567008|2021-03-27:0,Germany/un-RKI-I-069477/2021|EPI_ISL_1573627|2021-03-29:0,Germany/un-RKI-I-069827/2021|EPI_ISL_1573972|2021-03-29:0,Germany/BE-RKI-I-060140/2021|EPI_ISL_1565672|2021-03-23:0,Belgium/CHUNamur13259389/2021|EPI_ISL_1559619|2021-03-26:0,Spain/CT-HUGTiPR011GI2A1/2021|EPI_ISL_1547706|2021-03-26:0,USA/IL-CDC-ASC210001766/2021|MW905077.1|21-03-02:0,Ireland/D-NVRL-22IRL00510/2021|EPI_ISL_1552647|2021-04-02:0,France/IDF-IPP07686/2021|EPI_ISL_1517278|2021-03-22:0,France/ARA-HCL021055768801/2021|EPI_ISL_1526228|2021-03-24:0,Switzerland/GE-33322327/2021|FR992130.1|21-02-19:0,Lithuania/S21C1112/2021|EPI_ISL_1510130|2021-03-17:0,Spain/CT-HUGTiPM009UD4D9/2021|EPI_ISL_1503873|2021-03-26:0,Spain/CT-HUGTiPM009UD4D3/2021|EPI_ISL_1503867|2021-03-25:0,Spain/CT-HUGTiPM009UD4C9/2021|EPI_ISL_1503862|2021-03-26:0,Lithuania/S21C1144/2021|EPI_ISL_1510155|2021-03-19:0,env/Austria/CeMM5076/2021|EPI_ISL_1495391|2021-02-28:0,CzechRepublic/NRL-4661/2021|EPI_ISL_1498913|2021-03-11:0,env/Austria/CeMM5653/2021|EPI_ISL_1495608|2021-03-07:0,env/Austria/CeMM5579/2021|EPI_ISL_1495557|2021-03-08:0,USA/MN-MDH-4682/2021|MW877756.1|21-03-22:0,env/Austria/CeMM6118/2021|EPI_ISL_1495883|2021-03-21:0,env/Austria/CeMM6112/2021|EPI_ISL_1495877|2021-03-21:0,env/Austria/CeMM6099/2021|EPI_ISL_1495868|2021-03-23:0,CzechRepublic/NRL-3819/2021|EPI_ISL_1492275|2021-02-14:0,Belgium/ULG-13441/2021|EPI_ISL_1492750|2021-03-18:0,Belgium/ULG-13423/2021|EPI_ISL_1492732|2021-03-22:0,Estonia/C044260/2021|EPI_ISL_1470198|2021-03-10:0,England/ALDP-1478CF9/2021|21-03-25:0,England/ALDP-1474C1B/2021|21-03-24:0,England/ALDP-1474ED9/2021|21-03-24:0,England/ALDP-147735F/2021|21-03-25:0,England/ALDP-12BB03C/2021|21-02-14:0,England/ALDP-1474B69/2021|21-03-24:0,England/MILK-1472AD7/2021|21-03-24:0,England/MILK-1472D38/2021|21-03-24:0,England/ALDP-146B4A6/2021|21-03-24:0,England/TFCI-2708E01/2020|20-12-21:0,Netherlands/NB-RIVM-19243/2021|EPI_ISL_1455715|2021-03-11:0,Germany/HH-HPI-p3962/2021|EPI_ISL_1464013|2021-02:0,Germany/HH-HPI-p4759/2021|EPI_ISL_1464491|2021-03-01:0,Germany/HH-HPI-p4405/2021|EPI_ISL_1464215|2021-02-17:0,Netherlands/NB-RIVM-20501/2021|EPI_ISL_1456047|2021-03-09:0,Netherlands/LI-RIVM-21163/2021|EPI_ISL_1456357|2021-03-21:0,Netherlands/GE-RIVM-20490/2021|EPI_ISL_1456036|2021-03-09:0,Netherlands/NB-RIVM-20465/2021|EPI_ISL_1456019|2021-03-09:0,England/RAND-1433A3C/2021|21-02-27:0,Netherlands/OV-RIVM-20426/2021|EPI_ISL_1455993|2021-03-09:0,England/RAND-1433D42/2021|21-02-26:0,Germany/HH-HPI-p4784/2021|EPI_ISL_1464514|2021-03-05:0,Germany/HH-HPI-p4776/2021|EPI_ISL_1464507|2021-03-01:0,Germany/HH-HPI-p4319/2021|EPI_ISL_1464139|2021-02-15:0,England/ALDP-1467F30/2021|21-03-22:0,England/ALDP-1467361/2021|21-03-23:0,France/ARA-HCL021051012401/2021|EPI_ISL_1461032|2021-03-18:0,Germany/HH-HPI-p4556/2021|EPI_ISL_1464416|2021-02:0,England/SGUH-1144C/2021|21-01-09:0,Japan/PG-22559/2021|EPI_ISL_1425247|2021-02-09:0,Japan/PG-22189/2021|EPI_ISL_1425245|2021-02-02:0,Japan/PG-22188/2021|EPI_ISL_1425244|2021-02-02:0,Japan/PG-22187/2021|EPI_ISL_1425243|2021-02-01:0,Israel/1985024863/2021|EPI_ISL_1424914|2021-02-22:0,Japan/PG-22504/2021|EPI_ISL_1426581|2021:0,Japan/PG-23545/2021|EPI_ISL_1425265|2021-02-12:0,Japan/PG-23543/2021|EPI_ISL_1425263|2021-02-12:0,Japan/PG-23542/2021|EPI_ISL_1425262|2021-02-12:0,Japan/PG-23520/2021|EPI_ISL_1425260|2021-02-09:0,Japan/PG-22571/2021|EPI_ISL_1425259|2021-02-09:0,Japan/PG-22568/2021|EPI_ISL_1425256|2021-02-04:0,Japan/PG-22566/2021|EPI_ISL_1425254|2021-02-07:0,England/MILK-145799F/2021|21-03-22:0,England/ALDP-1454455/2021|21-03-21:0,Germany/BY-RKI-I-052641/2021|EPI_ISL_1436053|2021-03-06:0,England/ALDP-1427D23/2021|21-03-17:0,Germany/BE-RKI-I-053547/2021|EPI_ISL_1437038|2021-03-18:0,England/MILK-1457407/2021|21-03-22:0,Japan/PG-27521/2021|EPI_ISL_1430657|2021-02-27:0,Japan/PG-27517/2021|EPI_ISL_1430654|2021-03-06:0,Spain/VC-IBV-99025483/2021|EPI_ISL_1441471|2021-02-06:0,Japan/PG-27516/2021|EPI_ISL_1430653|2021-03-06:0,Germany/BY-RKI-I-052624/2021|EPI_ISL_1436016|2021-03-12:0,Japan/PG-27397/2021|EPI_ISL_1430634|2021-03-05:0,Japan/PG-27396/2021|EPI_ISL_1430633|2021-02-24:0,Japan/PG-27395/2021|EPI_ISL_1430632|2021-01-08:0,Germany/BE-RKI-I-052606/2021|EPI_ISL_1435978|2021-03-02:0,England/ALDP-145C1B0/2021|21-03-22:0,Japan/PG-21329/2021|EPI_ISL_1425126|2021-02-01:0,Japan/PG-21328/2021|EPI_ISL_1425125|2021-02-03:0,Japan/PG-21327/2021|EPI_ISL_1425124|2021-02-03:0,England/ALDP-144378D/2021|21-03-12:0,Japan/PG-26121/2021|EPI_ISL_1427608|2021-01-27:0,Japan/PG-25764/2021|EPI_ISL_1427599|2021-01-05:0,Japan/PG-25763/2021|EPI_ISL_1427598|2021-01-05:0,Japan/PG-25755/2021|EPI_ISL_1427596|2021-01-05:0,Japan/PG-25751/2021|EPI_ISL_1427595|2021-01-03:0,Germany/HH-RKI-I-055354/2021|EPI_ISL_1438935|2021-03-12:0,Japan/PG-25632/2021|EPI_ISL_1427594|2021-01-27:0,Japan/PG-25821/2021|EPI_ISL_1425470|2021-02-25:0,Japan/PG-25612/2021|EPI_ISL_1427591|2021-01-21:0,Japan/PG-25601/2021|EPI_ISL_1427589|2021-01-20:0,Japan/PG-25590/2021|EPI_ISL_1427587|2021-01-18:0,Japan/PG-24035/2021|EPI_ISL_1428610|2021-01-25:0,Japan/PG-24026/2021|EPI_ISL_1428603|2021-02-09:0,Japan/PG-24025/2021|EPI_ISL_1428602|2021-02-09:0,Japan/PG-25440/2021|EPI_ISL_1427571|2021-02-16:0,England/LIVE-E07B55/2021|21-03-07:0,Japan/PG-22928/2021|EPI_ISL_1428588|2021-02-04:0,Germany/NW-RKI-I-055885/2021|EPI_ISL_1439493|2021-03-22:0,Japan/PG-24720/2021|EPI_ISL_1429587|2021-01-30:0,Japan/PG-24718/2021|EPI_ISL_1429585|2021-01-22:0,Japan/PG-27649/2021|EPI_ISL_1430672|2021-02-24:0,Japan/PG-24717/2021|EPI_ISL_1429584|2021-01-22:0,Japan/PG-24350/2021|EPI_ISL_1429582|2021-01-16:0,Japan/PG-27617/2021|EPI_ISL_1430669|2021-03-05:0,Japan/PG-24349/2021|EPI_ISL_1429581|2021-01-16:0,Japan/PG-24347/2021|EPI_ISL_1429580|2021-01-19:0,Japan/PG-27597/2021|EPI_ISL_1430667|2021-02-08:0,Japan/PG-24346/2021|EPI_ISL_1429579|2021-01-27:0,Japan/PG-24366/2021|EPI_ISL_1425382|2021-02-09:0,Japan/PG-24359/2021|EPI_ISL_1425375|2021-02-19:0,England/EXET-146CBE/2021|21-03-07:0,England/ALDP-144AB8A/2021|21-03-22:0,England/EXET-146D33/2021|21-03-07:0,Israel/1985211933/2021|EPI_ISL_1424959|2021-03-03:0,Israel/1835788873/2021|EPI_ISL_1425029|2021-02-10:0,Germany/NW-RKI-I-056110/2021|EPI_ISL_1439725|2021-03-29:0,England/ALDP-136F40D/2021|21-03-01:0,Italy/EMR-080131-002-01/2021|EPI_ISL_1443158|2021-02:0,England/ALDP-136F3F1/2021|21-03-01:0,England/BHRT-24BA900/2021|21-03-19:0,England/ALDP-136F6E9/2021|21-03-01:0,England/CAMC-144FDBC/2021|21-03-02:0,England/RAND-144FF2F/2021|21-02-18:0,England/ALDP-1449DC1/2021|21-03-22:0,England/MILK-14036AA/2021|21-03-15:0,Japan/PG-22193/2021|EPI_ISL_1426572|2021-01-29:0,Spain/CT-IBV-98018249/2021|EPI_ISL_1423712|2021-01-14:0,Sweden/4006264764/2021|EPI_ISL_1418523|2021-02-11:0,Spain/CT-HUGTiPM008LN0H2/2021|EPI_ISL_1406056|2021-03-18:0,England/ALDP-142B590/2021|21-03-14:0,England/OXON-F7CCB1/2021|21-03-15:0,England/ALDP-14527E5/2021|21-03-22:0,England/OXON-F7CCA2/2021|21-03-15:0,England/OXON-F7CC93/2021|21-03-15:0,Spain/NC-IBV-98018013/2021|EPI_ISL_1423656|2021-01-27:0,England/MILK-14457E5/2021|21-03-21:0,England/CAMC-1419D60/2021|21-03-20:0,England/ALDP-14275C1/2021|21-03-11:0,England/ALDP-142787D/2021|21-03-11:0,Sweden/75677659R9/2021|EPI_ISL_1417771|2021-02-18:0,Sweden/75677536R9/2021|EPI_ISL_1417770|2021-02-18:0,Sweden/75681098R9/2021|EPI_ISL_1417741|2021-02-22:0,England/ALDP-143C189/2021|21-03-12:0,England/ALDP-14270B1/2021|21-03-12:0,England/ALDP-14273C7/2021|21-03-12:0,England/QEUH-1443FA3/2021|21-03-21:0,Sweden/14246488P/2021|EPI_ISL_1420301|2021-02-10:0,England/ALDP-1426FF1/2021|21-03-12:0,England/ALDP-141748B/2021|21-03-14:0,Spain/MD-IBV-98018300/2021|EPI_ISL_1423756|2021-01-31:0,France/PDL-IPP06330/2021|EPI_ISL_1417037|2021-03-16:0,England/ALDP-1429592/2021|21-03-13:0,Sweden/3924558364/2021|EPI_ISL_1419991|2021-02-22:0,Bulgaria/21BG-EU_000809_Pl9/2021|EPI_ISL_1401290|2021-02-16:0,Spain/CT-HUVH-EX98695/2021|EPI_ISL_1394473|2021-03-16:0,Belgium/rega-5342/2021|EPI_ISL_1382173|2021-03-18:0,Belgium/rega-4717/2021|EPI_ISL_1382794|2021-02-24:0,Poland/NIPH-NIH_ECDC-963/2021|EPI_ISL_1393800|2021-02-24:0,Germany/SL-SU-3005173647/2021|EPI_ISL_1394537|2021-03-21:0,Poland/NIPH-NIH_ECDC-769/2021|EPI_ISL_1393644|2021-02-23:0,England/ALDP-142650E/2021|21-03-11:0,Netherlands/NB-RIVM-18258/2021|EPI_ISL_1371684|2021-03-13:0,Netherlands/GE-RIVM-17737/2021|EPI_ISL_1371347|2021-03-05:0,England/ALDP-141E25D/2021|21-03-12:0,Netherlands/NB-RIVM-19156/2021|EPI_ISL_1371102|2021-03-10:0,England/ALDP-141E19C/2021|21-03-12:0,England/RAND-13FDF4F/2021|21-03-03:0,England/RAND-13FE04B/2021|21-03-03:0,France/PAC-HCL021012944001/2021|EPI_ISL_1371862|2021-01-14:0,England/RAND-13FE078/2021|21-03-02:0,England/ALDP-14210A8/2021|21-03-15:0,England/ALDP-1426A5A/2021|21-03-12:0,England/MILK-140ED6E/2021|21-03-16:0,Germany/BW-RKI-I-049987/2021|EPI_ISL_1357413|2021-03-17:0,a319|HG998938.1|20-12-17:0,Germany/BW-RKI-I-049977/2021|EPI_ISL_1357403|2021-03-17:0,Germany/ST-MD982/2021|EPI_ISL_1279684|2021-03-01:0,Germany/BB-RKI-I-036913/2021|EPI_ISL_1282760|2021-03-05:0,Germany/BE-RKI-I-044681/2021|EPI_ISL_1352104|2021-03-12:0,England/MILK-13CB8A9/2021|21-03-10:0,England/ALDP-14008E3/2021|21-03-16:0,a211|HG998827.1|20-12-29:0,England/ALDP-1406470/2021|21-03-16:0,England/CAMC-139A9DD/2021|21-02-20:0,Germany/BW-RKI-I-050067/2021|EPI_ISL_1357493|2021-03-17:0,England/ALDP-14054AE/2021|21-03-15:0,Germany/BW-RKI-I-050062/2021|EPI_ISL_1357488|2021-03-17:0,England/ALDP-131A52C/2021|21-02-22:0,Germany/SN-RKI-I-042735/2021|EPI_ISL_1349923|2021-03-08:0,a179|HG998791.1|21-01-01:0,Switzerland/NE-PMI-2109-0811/2021|EPI_ISL_1302988|2021-03-01:0,England/MILK-1317E15/2021|21-02-22:0,England/ALDP-12A1E20/2021|OD987864.1|2021-02-12:0,England/ALDP-1400968/2021|21-03-16:0,France/IDF-HCL021020633701/2021|EPI_ISL_1297209|2021-01-25:0,France/IDF-HCL021020591501/2021|EPI_ISL_1297208|2021-01-25:0,Germany/HB-RKI-I-046730/2021|EPI_ISL_1354154|2021-03-13:0,Switzerland/NE-PMI-2110-0251/2021|EPI_ISL_1303029|2021-03-07:0,England/ALDP-140082F/2021|21-03-16:0,England/ALDP-1400BF9/2021|21-03-15:0,England/QEUH-138F71D/2021|21-03-02:0,England/CAMC-1323B3D/2021|21-02-22:0,England/ALDP-13C7746/2021|21-03-10:0,England/LOND-12FA981/2021|21-01-06:0,France/PAC-HCL021019302501/2021|EPI_ISL_1359754|2021-01-27:0,Germany/SL-RKI-I-042836/2021|EPI_ISL_1350024|2021-03-04:0,France/PAC-HCL021012394801/2021|EPI_ISL_1359954|2021-01-19:0,France/PAC-HCL021010893901/2021|EPI_ISL_1359953|2021-01-13:0,France/PAC-HCL021011701101/2021|EPI_ISL_1359946|2021-01-05:0,Germany/RP-RKI-I-045470/2021|EPI_ISL_1352894|2021-03-13:0,Germany/NW-RKI-I-047242/2021|EPI_ISL_1354667|2021-03-12:0,Germany/un-RKI-I-040929/2021|EPI_ISL_1287290|2021-03-09:0,England/ALDP-1401BBC/2021|21-03-15:0,Germany/ST-MD927/2021|EPI_ISL_1279732|2021-02-26:0,Germany/BW-RKI-I-050125/2021|EPI_ISL_1357551|2021-03-17:0,Germany/BW-RKI-I-050111/2021|EPI_ISL_1357537|2021-03-17:0,Germany/BW-RKI-I-050109/2021|EPI_ISL_1357535|2021-03-17:0,Germany/BW-RKI-I-050095/2021|EPI_ISL_1357521|2021-03-17:0,Germany/BW-RKI-I-050093/2021|EPI_ISL_1357519|2021-03-17:0,England/ALDP-1402C6D/2021|21-03-16:0,Germany/BE-RKI-I-046348/2021|EPI_ISL_1353772|2021-03-11:0,England/LOND-12F3AFE/2021|21-01-01:0,England/LOND-12F3D13/2020|20-12-30:0,Germany/NI-RKI-I-046572/2021|EPI_ISL_1353996|2021-03-13:0,Germany/HH-RKI-I-038443/2021|EPI_ISL_1284804|2021-03-05:0,Germany/NW-HHU-2333/2021|EPI_ISL_1347434|2021-02-25:0,Germany/SN-RKI-I-042587/2021|EPI_ISL_1349775|2021-03-02:0,Germany/MV-RKI-I-036475/2021|EPI_ISL_1282322|2021-02-24:0,Germany/TH-RKI-I-044812/2021|EPI_ISL_1352235|2021-03-12:0,Germany/BW-RKI-I-044807/2021|EPI_ISL_1352230|2021-03-11:0,England/MILK-1405DFE/2021|21-03-16:0,Germany/SL-SU-30012292/2021|EPI_ISL_1367006|2021-03-11:0,France/PAC-HCL021019317301/2021|EPI_ISL_1359790|2021-01-27:0,France/PAC-HCL021019354801/2021|EPI_ISL_1359784|2021-01-27:0,France/PAC-HCL021019353201/2021|EPI_ISL_1359783|2021-01-27:0,France/PAC-HCL021019345501/2021|EPI_ISL_1359776|2021-01-27:0,France/PAC-HCL021019344801/2021|EPI_ISL_1359774|2021-01-27:0,France/PAC-HCL021019340901/2021|EPI_ISL_1359771|2021-01-27:0,England/ALDP-13A7A16/2021|21-03-05:0,England/MILK-13D74D3/2021|21-03-11:0,Germany/SN-RKI-I-036271/2021|EPI_ISL_1282118|2021-03-01:0,England/ALDP-1402571/2021|21-03-15:0,England/ALDP-12AD0C4/2021|21-02-13:0,Germany/BW-RKI-I-049966/2021|EPI_ISL_1357392|2021-03-17:0,England/MILK-13ED829/2021|21-03-14:0,Germany/BW-RKI-I-049951/2021|EPI_ISL_1357377|2021-03-17:0,Germany/BY-RKI-I-049772/2021|EPI_ISL_1357198|2021-02-10:0,England/ALDP-131960C/2021|21-02-22:0,Germany/BW-RKI-I-049933/2021|EPI_ISL_1357359|2021-03-17:0,England/QEUH-134B15B/2021|21-02-26:0,England/MILK-13ED768/2021|21-03-14:0,France/ARA-HCL021029956201/2021|EPI_ISL_1290843|2021-02-02:0,Israel/1995857609/2021|EPI_ISL_1278531|2021-02-08:0,Israel/210697959/2021|EPI_ISL_1278520|2021-02-07:0,Germany/SL-RKI-I-046645/2021|EPI_ISL_1354069|2021-03-03:0,Germany/HH-RKI-I-038316/2021|EPI_ISL_1284677|2021-03-05:0,Germany/BW-RKI-I-044671/2021|EPI_ISL_1352094|2021-03-11:0,Germany/NI-RKI-I-043747/2021|EPI_ISL_1350935|2021-03-03:0,Germany/BY-RKI-I-046625/2021|EPI_ISL_1354049|2021-03-09:0,England/ALDP-13FE597/2021|21-03-15:0,England/210190856/2021|EPI_ISL_1296512|2021-01-08:0,England/QEUH-134B14C/2021|21-02-26:0,England/LOND-12F9481/2021|21-01-08:0,England/MILK-12513A8/2021|21-02-06:0,Germany/NW-HHU-846/2021|EPI_ISL_1346716|2021-02-14:0,ESP/hCoV-19_Spain_CT-HUVH-56385_2021/2021|MW769764.1|21-01-14:0,Germany/SN-RKI-I-039196/2021|EPI_ISL_1285557|2021-02-26:0,Germany/HH-RKI-I-039193/2021|EPI_ISL_1285554|2021-03-06:0,France/ARA-HCL021019328501/2021|EPI_ISL_1359831|2021-01-27:0,France/PAC-HCL021019304601/2021|EPI_ISL_1359829|2021-01-27:0,France/PAC-HCL021019241501/2021|EPI_ISL_1359826|2021-01-27:0,England/MILK-1251BCE/2021|21-02-06:0,England/RAND-13EBE0B/2021|21-03-11:0,England/MILK-1251F0E/2021|21-02-07:0,England/MILK-12513C6/2021|21-02-06:0,England/MILK-13CB478/2021|21-03-09:0,Spain/CT-HUB00181/2021|EPI_ISL_1360288|2021-02-24:0,England/CAMC-13D2274/2021|21-03-09:0,Spain/CT-HUVH-71286/2021|EPI_ISL_1323925|2021-03-10:0,Germany/BW-RKI-I-050015/2021|EPI_ISL_1357441|2021-03-17:0,England/ALDP-131AA3C/2021|21-02-22:0,England/LOND-12F4617/2021|21-01-03:0,England/LOND-12F32F6/2021|21-01-03:0,England/LOND-12F4B45/2021|21-01-03:0,England/ALDP-1315C1D/2021|21-02-22:0,England/ALDP-1315BD4/2021|21-02-21:0,England/ALDP-1391DCB/2021|21-03-05:0,England/MILK-139442D/2021|21-03-04:0,France/ARA-HCL021038701301/2021|EPI_ISL_1265689|2021-03-01:0,France/ARA-HCL021035166701/2021|EPI_ISL_1265684|2021-02-23:0,France/ARA-HCL021029962601/2021|EPI_ISL_1265504|2021-02-02:0,USA/MD-MDH-1264/2021|MW751597.1|21-03-02:0,Poland/NIL-CoV-3446-21/2021|EPI_ISL_1257898|2021-03-01:0,Spain/CN-ISCIII-211499/2021|EPI_ISL_1262090|2021-02-01:0,Italy/VEN-IZSVe-21RS247-55_VE/2020|EPI_ISL_1260937|2020-12-24:0,France/IPP-00158i/2021|EPI_ISL_1259025|2020-12-21:0,England/RAND-1313E28/2021|21-02-16:0,Spain/CT-HUVH-70974/2021|EPI_ISL_1250769|2021-03-03:0,France/ARA-HCL021036375401/2021|EPI_ISL_1241947|2021-02-24:0,France/ARA-HCL021036329001/2021|EPI_ISL_1241906|2021-02-24:0,France/ARA-HCL021036328001/2021|EPI_ISL_1241905|2021-02-07:0,England/MILK-1386B1A/2021|21-03-03:0,England/CAMC-135949D/2021|21-02-09:0,England/CAMC-135CE32/2021|21-03-01:0,England/CAMC-135AC0D/2021|21-02-17:0,England/CAMC-138201F/2021|21-03-02:0,England/ALDP-13857DB/2021|21-03-02:0,England/MILK-1386C44/2021|21-03-03:0,England/MILK-13880DD/2021|21-03-02:0,England/QEUH-131206F/2021|21-02-23:0,Spain/CT-HUGTiPR007SW1D8/2021|EPI_ISL_1251164|2021-02-22:0,Spain/CT-HUVH-03051/2021|EPI_ISL_1234508|2021-02-23:0,England/ALDP-12AE676/2021|21-02-12:0,England/CAMC-135A8DC/2021|OU037719.1|2021-02-04:0,England/OXON-F6EF31/2021|21-02-16:0,England/OXON-F6EF40/2021|21-02-16:0,England/OXON-F70039/2021|21-02-16:0,England/NORW-22C901/2021|21-01-20:0,England/NORW-22CAC2/2021|21-01-20:0,England/MILK-136F1AC/2021|OU038328.1|2021-03-01:0,England/MILK-1383782/2021|21-03-03:0,England/LOND-12F7975/2021|21-01-19:0,England/MILK-1384772/2021|21-03-02:0,England/PAHT26D340E/2021|21-02-15:0,England/LCST-24DD381/2021|OU029507.1|2021-03-01:0,England/LOND-132B519/2021|21-01-04:0,England/LOND-132B528/2021|21-01-06:0,England/LOND-132B18E/2020|20-12-23:0,England/MILK-13788E7/2021|21-03-01:0,England/MILK-1360563/2021|OU027510.1|2021-02-26:0,Spain/CL-MS6870/2021|EPI_ISL_1214781|2021-01-05:0,England/ALDP-1358D39/2021|OU027080.1|2021-02-26:0,England/ALDP-133EC3C/2021|OU035872.1|2021-02-25:0,Germany/BY-RKI-I-032104/2021|EPI_ISL_1216216|2021-02-13:0,Germany/NW-RKI-I-032568/2021|EPI_ISL_1216751|2021-02-08:0,France/ARA-HCL021029957301/2021|EPI_ISL_1220226|2021-02-02:0,England/CAMC-135BD81/2021|OU034878.1|2021-01-27:0,Germany/RP-RKI-I-028238/2021|EPI_ISL_1211269|2021-02-23:0,Spain/CL-MS6872/2021|EPI_ISL_1214373|2021-01-03:0,Germany/NW-RKI-I-030535/2021|EPI_ISL_1213920|2021-02-20:0,Spain/CT-HUGTiPR005TQ1G9/2021|EPI_ISL_1208473|2021-02-07:0,England/NORT-1B8F979/2021|21-03-02:0,England/NORT-1B8F9A6/2021|21-03-02:0,Spain/CT-HUGTiPR005TQ1F11/2021|EPI_ISL_1208457|2021-02-08:0,England/ALDP-134D62D/2021|OU031018.1|2021-02-23:0,Italy/TAA-IGA-1900504472/2021|EPI_ISL_1222788|2021-02-20:0,Spain/CT-HUGTiPM003KH2H9/2021|EPI_ISL_1208764|2021-02-03:0,Spain/CT-HUGTiPM003KH2H8/2021|EPI_ISL_1208763|2021-02-06:0,England/PHEC-2FE05E/2021|21-02-10:0,England/PHEC-2FDD76/2021|21-02-18:0,England/PHEC-2FD9DC/2021|21-01-08:0,England/ALDP-134D6A5/2021|OU031056.1|2021-02-23:0,England/PHEC-2FD9BE/2021|21-01-08:0,England/PHEC-2FD9FA/2021|21-01-08:0,England/MILK-136D618/2021|OU034406.1|2021-02-28:0,Germany/NI-RKI-I-028243/2021|EPI_ISL_1211274|2021-02-23:0,Germany/NW-RKI-I-030949/2021|EPI_ISL_1214679|2021-02-26:0,Spain/CT-HUGTiPM005PL3E4/2021|EPI_ISL_1208906|2021-02-25:0,England/ALDP-133F5C7/2021|OU036556.1|2021-02-25:0,Germany/BY-RKI-I-029701/2021|EPI_ISL_1212851|2021-02-25:0,Spain/CT-HUGTiPR006BX5G5/2021|EPI_ISL_1208558|2021-02-16:0,Spain/CT-HUGTiPR006BX5G11/2021|EPI_ISL_1208553|2021-02-18:0,Spain/CT-HUGTiPM005PL3D11/2021|EPI_ISL_1208890|2021-02-24:0,Germany/HH-RKI-I-028129/2021|EPI_ISL_1211160|2021-02-20:0,France/ARA-HCL021026380001/2021|EPI_ISL_1220191|2021-02-10:0,Spain/CT-HUGTiPR006BX5D2/2021|EPI_ISL_1208520|2021-02-18:0,England/MILK-13646C6/2021|OU028133.1|2021-02-28:0,Germany/SN-RKI-I-032420/2021|EPI_ISL_1216603|2021-02-26:0,England/ALDP-13652FE/2021|OU027258.1|2021-02-27:0,Spain/CT-HUGTiPM003KH2C8/2021|EPI_ISL_1208704|2021-02-06:0,England/MILK-1325342/2021|21-02-23:0,Spain/CT-HUGTiPM003KH2G12/2021|EPI_ISL_1208744|2021-01-18:0,England/ALDP-1363269/2021|OU036278.1|2021-02-25:0,England/ALDP-1365197/2021|OU027457.1|2021-02-27:0,Spain/CT-HUGTiPM003KH2A8/2021|EPI_ISL_1208681|2021-02-05:0,England/ALDP-1358030/2021|OU028393.1|2021-02-26:0,Spain/CT-HUGTiPM003KH2A10/2021|EPI_ISL_1208672|2021-02-07:0,Germany/SN-RKI-I-028199/2021|EPI_ISL_1211230|2021-02-19:0,Spain/CT-HUGTiPM002PW2F8/2021|EPI_ISL_1208645|2021-02-03:0,England/CAMC-1359907/2021|OU034952.1|2021-01-27:0,France/ARA-HCL021027668801/2021|EPI_ISL_1200659|2021-02-03:0,Switzerland/BE-ETHZ-510162/2021|OE995143.1|2021-02-19:0,France/ARA-HCL021027817401/2021|EPI_ISL_1201825|2021-02-03:0,France/ARA-HCL021027813601/2021|EPI_ISL_1201823|2021-02-03:0,France/ARA-HCL021027785001/2021|EPI_ISL_1201810|2021-02-05:0,Spain/MD-HGUGM-21008383/2021|EPI_ISL_1201222|2021-01-06:0,France/ARA-HCL021027836501/2021|EPI_ISL_1200691|2021-02-11:0,France/ARA-HCL021027901501/2021|EPI_ISL_1201846|2021-02-05:0,France/ARA-HCL021027879301/2021|EPI_ISL_1200718|2021-02-11:0,France/ARA-HCL990000299716/2021|EPI_ISL_1191631|2021-02-09:0,France/ARA-HCL021027925201/2021|EPI_ISL_1200761|2021-02-11:0,France/ARA-HCL021027883701/2021|EPI_ISL_1200721|2021-02-11:0,Spain/CT-IBV-98014708/2021|EPI_ISL_1194088|2021-01-14:0,England/ALDP-12ACC0D/2021|21-02-13:0,England/ALDP-12ACA30/2021|21-02-13:0,England/OXON-F68FEC/2021|21-02-08:0,England/EKHU-261146E/2021|21-02-24:0,England/PHEC-2FB121/2021|21-02-18:0,England/MILK-12C68CD/2021|21-02-15:0,England/NORT-1B8EA1D/2021|21-01-31:0,England/ALDP-12A2548/2021|21-02-12:0,England/ALDP-12A24E1/2021|21-02-12:0,England/BHRT-24B9488/2021|21-02-18:0,England/PHEC-2F6C16/2021|21-01-15:0,England/PHEC-2F6B64/2021|21-01-15:0,England/PHEC-2F6C8F/2021|21-01-15:0,England/PHEC-2F6C52/2021|21-01-15:0,England/ALDP-130B5C4/2021|OU026208.1|2021-02-20:0,England/PHEC-2F6C25/2021|21-01-15:0,England/PHEC-2F6C07/2021|21-01-15:0,England/PHEC-2F6D04/2021|21-01-15:0,England/PHEC-2F6C43/2021|21-01-15:0,England/PHEC-2F6CE9/2021|21-01-15:0,England/PHEC-2F6CF8/2021|21-01-15:0,England/PHEC-2F6BFB/2021|21-01-15:0,Ecuador/INSPI-179112/2021|EPI_ISL_806544|2021-01-05:0,Germany/NW-RKI-I-015186/2021|EPI_ISL_1145324|2021-02-03:0,Spain/CT-IrsiCaixaR004QZ1A6/2021|EPI_ISL_1046802|2021-02-02:0,France/ARA-HCL021022752101/2021|EPI_ISL_1134952|2021-01-28:0,France/PAC-HCL021023030301/2021|EPI_ISL_1135027|2021-01-27:0,Germany/SN-RKI-I-018120/2021|EPI_ISL_1148282|2021-02-06:0,England/210291781/2021|EPI_ISL_862191|2021-01-17:0,Luxembourg/LNS2043044/2020|EPI_ISL_755589|2020-12-24:0,Spain/AN-HUSC_52047363/2021|EPI_ISL_981967|2021-01-15:0,Switzerland/BE-ETHZ-471464/2021|OD999693.1|2021-01-28:0,Finland/95HEL/2020|EPI_ISL_766027|2020-12-28:0,Finland/94HEL/2020|EPI_ISL_766026|2020-12-22:0,Switzerland/BE-ETHZ-471463/2021|OD999694.1|2021-01-28:0,Belgium/rega-2155/2021|EPI_ISL_935250|2021-01-19:0,England/210321335/2021|EPI_ISL_862245|2021-01-19:0,Germany/BY-RKI-I-027303/2021|EPI_ISL_1157618|2021-02-24:0,Belgium/rega-2631/2021|EPI_ISL_1049000|2021-01-28:0,Germany/NW-RKI-I-017540/2021|EPI_ISL_1147702|2021-02-01:0,Spain/VC-IBV-98016636/2021|EPI_ISL_1060258|2021-01-14:0,Spain/VC-IBV-98016635/2021|EPI_ISL_1060257|2021-01-14:0,Spain/VC-IBV-98016641/2021|EPI_ISL_1060254|2021-01-12:0,Spain/VC-IBV-98016640/2021|EPI_ISL_1060253|2021-01-12:0,Spain/VC-IBV-98016639/2021|EPI_ISL_1060252|2021-01-12:0,Guadeloupe/IPP02970/2021|EPI_ISL_1013215|2021-01-28:0,Germany/NW-RKI-I-026718/2021|EPI_ISL_1156906|2021-02-16:0,Guadeloupe/IPP02961/2021|EPI_ISL_1013214|2021-01-30:0,Belgium/rega-2290/2021|EPI_ISL_1048922|2021-01-13:0,England/205220199/2020|EPI_ISL_804234|2020-12-21:0,England/205220178/2020|EPI_ISL_804233|2020-12-21:0,Belgium/rega-2892/2021|EPI_ISL_1050361|2021-01-19:0,Spain/MD-IBV-99012862/2020|EPI_ISL_814033|2020-12-30:0,Spain/MD-IBV-99012861/2020|EPI_ISL_814032|2020-12-30:0,Spain/MD-IBV-99012860/2020|EPI_ISL_814031|2020-12-30:0,Germany/BY-ChVir21652/2020|EPI_ISL_802995|2020-12-23:0,USA/AK-PHL6606/2020|MZ233564.1|2020-12-20:0,Germany/HH-RKI-I-026350/2021|EPI_ISL_1156535|2021-02-18:0,Japan/PG-17188/2021|EPI_ISL_1128144|2021-01-16:0,Japan/PG-16448/2021|EPI_ISL_1128143|2021-01-11:0,Japan/PG-16446/2021|EPI_ISL_1128142|2021-01-14:0,Germany/BY-RKI-I-018233/2021|EPI_ISL_1148395|2021-02-05:0,Ireland/D-NVRL-21IRL40993/2021|EPI_ISL_1117768|2021-02-18:0,Germany/SN-RKI-I-018213/2021|EPI_ISL_1148375|2021-02-08:0,Germany/NW-RKI-I-017535/2021|EPI_ISL_1147697|2021-02-02:0,France/HDF-IPP01062/2021|EPI_ISL_940995|2021-01-08:0,France/CVL-SC719/2020|EPI_ISL_735391|2020-12-21:0,Germany/SN-RKI-I-018155/2021|EPI_ISL_1148317|2021-02-11:0,Germany/BE-RKI-I-023238/2021|EPI_ISL_1153405|2021-02-04:0,Switzerland/BE-ETHZ-470336/2021|OD999641.1|2021-01-25:0,France/GES-IPP01441/2021|EPI_ISL_935533|2021-01-18:0,Finland/53HEL/2020|EPI_ISL_738134|2020-12-19:0,Spain/VC-IBV-98016638/2021|EPI_ISL_1060260|2021-01-12:0,France/IDF-IPP00513/2021|EPI_ISL_977663|2021-01-07:0,Spain/MD-IBV-99015931/2021|EPI_ISL_912309|2021-01-07:0,England/205240584/2020|EPI_ISL_766209|2020-12-23:0,Spain/MD-IBV-99015924/2021|EPI_ISL_912302|2021-01-15:0,Spain/MD-IBV-99013640/2021|EPI_ISL_853025|2021-01-06:0,Spain/CT-IrsiCaixaM001RQ1B12/2021|EPI_ISL_1013019|2021-01-28:0,Spain/CT-IrsiCaixaM001RQ1B10/2021|EPI_ISL_1013017|2021-01-28:0,Portugal/PT2162/2020|EPI_ISL_796754|2020-12-31:0,England/205080325/2020|EPI_ISL_723044|2020-12-11:0,Germany/SN-RKI-I-018023/2021|EPI_ISL_1148185|2021-02-11:0,Spain/MD-HGUGM-20517528/2020|EPI_ISL_803855|2020-12-29:0,Germany/NW-RKI-I-014834/2021|EPI_ISL_1144972|2021-01-31:0,Germany/NW-RKI-I-014833/2021|EPI_ISL_1144971|2021-01-31:0,Spain/CT-IrsiCaixaR004QZ1H4/2021|EPI_ISL_1046880|2021-02-02:0,England/205090043/2020|EPI_ISL_723006|2020-12-11:0,England/205080622/2020|EPI_ISL_723004|2020-12-09:0,Germany/BY-RKI-I-027067/2021|EPI_ISL_1157281|2021-02-01:0,Germany/NW-RKI-I-026701/2021|EPI_ISL_1156888|2021-02-15:0,France/IDF-IPP00392/2021|EPI_ISL_883971|2021-01-08:0,Japan/PG-17961/2021|EPI_ISL_1131134|2021-01-18:0,Denmark/DCGC-42768/2021|EPI_ISL_1023046|2021-02-08:0,Germany/BE-RKI-I-013336/2021|EPI_ISL_1143471|2021-01-28:0,France/BRE-IPP03948/2021|EPI_ISL_1110412|2020-12-30:0,France/BRE-IPP03947/2021|EPI_ISL_1110411|2020-12-30:0,France/BRE-IPP03945/2021|EPI_ISL_1110410|2020-12-29:0,Germany/BY-RKI-I-027416/2021|EPI_ISL_1157731|2021-02-24:0,Denmark/DCGC-42693/2021|EPI_ISL_1022971|2021-02-08:0,Italy/VEN-IZSVe-20RS2299-1_TV/2020|EPI_ISL_766580|2020-12-19:0,Switzerland/VD-ETHZ-480304/2021|OU008051.1|2021-02-01:0,England/205121462/2020|EPI_ISL_766137|2020-12-14:0,England/205121395/2020|EPI_ISL_766136|2020-12-14:0,England/205390071/2020|EPI_ISL_860657|2020-12-30:0,Poland/Pomorskie_MWB_318/2021|EPI_ISL_1096156|2021-02-23:0,Austria/CeMM4079/2021|EPI_ISL_1117828|2021-02-12:0,France/IDF-IPP01424/2021|EPI_ISL_941095|2021-01-12:0,France/IDF-IPP01419/2021|EPI_ISL_941090|2021-01-11:0,France/IDF-IPP01415/2021|EPI_ISL_941086|2021-01-13:0,France/IDF-IPP01411/2021|EPI_ISL_941083|2021-01-11:0,France/IDF-IPP01380/2021|EPI_ISL_941067|2021-01-15:0,England/205080329/2020|EPI_ISL_722999|2020-12-11:0,Spain/CM-ISCIII-210076/2021|EPI_ISL_1059956|2021-01-04:0,Spain/MD-71431928/2021|EPI_ISL_882628|2021-01-06:0,Spain/MD-71407646/2021|EPI_ISL_882625|2021-01-08:0,Spain/MD-71372148/2020|EPI_ISL_882623|2020-12-30:0,Spain/MD-71353120/2020|EPI_ISL_882621|2020-12-30:0,Spain/MD-11664990/2021|EPI_ISL_882612|2021-01-02:0,Germany/BW-RKI-I-014069/2021|EPI_ISL_1144206|2021-01-26:0,Belgium/rega-2499/2021|EPI_ISL_1048958|2021-01-23:0,HongKong/HKPU-08259/2020|EPI_ISL_1020214|2020-12-22:0,Netherlands/NH-RIVM-20989/2020|EPI_ISL_790573|2020-12-30:0,Canada/ON-PHL-21-00082/2021|EPI_ISL_1112788|2021-01:0,Canada/ON-PHL-21-00081/2021|EPI_ISL_1112787|2021-01:0,Ireland/D-NVRL-e84IRL96464/2021|EPI_ISL_1092754|2021-02-02:0,Canada/ON-PHL-21-00080/2021|EPI_ISL_1112786|2021-01:0,Spain/MD-71322478/2021|EPI_ISL_933770|2021-01-14:0,Spain/MD-71322477/2021|EPI_ISL_933768|2021-01-13:0,Germany/RP-RKI-I-027427/2021|EPI_ISL_1157742|2021-02-24:0,Germany/SN-RKI-I-015877/2021|EPI_ISL_1146039|2021-02-05:0,England/CAMC-12EA1E6/2021|OU022581.1|2021-02-22:0,England/ALDP-13064DB/2021|OU017398.1|2021-02-20:0,England/PHEC-2FB73E/2021|21-02-17:0,England/ALDP-12EC69A/2021|OU019621.1|2021-02-19:0,England/MILK-12CD5CF/2021|OU020515.1|2021-02-17:0,England/QEUH-12FCC3B/2021|OU022364.1|2021-02-21:0,England/ALDP-1302C8C/2021|OU016139.1|2021-02-21:0,England/RAND-12CDA66/2021|OU020620.1|2021-02-10:0,England/RAND-1218501/2021|21-01-28:0,England/MILK-12ECEDE/2021|OU019265.1|2021-02-12:0,England/QEUH-12D0884/2021|OU023060.1|2021-02-18:0,England/MILK-12ED07D/2021|OU019277.1|2021-02-14:0,England/ALDP-1308864/2021|OU017885.1|2021-02-20:0,England/QEUH-12D0848/2021|OU022849.1|2021-02-18:0,England/ALDP-1306A7F/2021|OU017875.1|2021-02-21:0,England/ALDP-12C4883/2021|21-02-16:0,England/ALDP-12DB9FF/2021|21-02-16:0,England/ALDP-1308BC5/2021|OU017911.1|2021-02-20:0,England/LOND-1327155/2021|21-01-20:0,England/LOND-13273E6/2021|21-01-25:0,England/LOND-1327216/2021|21-01-20:0,England/RAND-12CDB63/2021|OU020332.1|2021-02-10:0,England/ALDP-12ABDED/2021|21-02-14:0,England/ALDP-12C6308/2021|21-02-16:0,England/MILK-12F7A27/2021|OU021507.1|2021-02-19:0,England/LOND-1328628/2021|21-01-29:0,England/LOND-1328576/2021|21-01-29:0,England/LOND-13289E3/2020|20-12-30:0,England/LIVE-E02DBE/2021|21-02-19:0,England/LOND-1328A86/2020|20-12-22:0,England/CAMC-12DFA70/2021|OU017163.1|2021-02-20:0,England/ALDP-130CAB5/2021|OU023836.1|2021-02-20:0,England/ALDP-130BA3E/2021|OU023795.1|2021-02-20:0,England/ALDP-130656F/2021|OU017385.1|2021-02-20:0,England/CAMC-12C19DE/2021|OU020667.1|2021-02-17:0,England/RAND-125B371/2021|21-02-06:0,England/NORW-22BCCD/2021|21-01-20:0,England/NORW-22B902/2021|21-01-26:0,England/ALDP-130C89D/2021|OU023675.1|2021-02-20:0,England/LOND-1329B91/2021|21-02-01:0,England/LIVE-E010F2/2021|21-02-15:0,England/LOND-132989A/2021|21-01-12:0,England/ALDP-130CA5B/2021|OU023692.1|2021-02-20:0,England/LOND-1329D13/2021|21-01-29:0,England/MILK-128C0CB/2021|OD991491.1|2021-02-09:0,England/ALDP-125D60D/2021|OD983182.1|2021-02-07:0,England/PHEC-2F7EE2/2021|21-02-04:0,England/CAMC-11AA13E/2021|21-01-27:0,Wales/PHWC-4CD41E/2021|21-02-12:0,England/ALDP-1198DD5/2021|OD987635.1|2021-01-26:0,England/ALDP-1198C41/2021|OD987636.1|2021-01-26:0,England/MILK-1260D3F/2021|OD985027.1|2021-02-05:0,England/ALDP-1264278/2021|OD983340.1|2021-02-08:0,England/ALDP-12A1048/2021|OD987684.1|2021-02-12:0,England/ALDP-12B95F3/2021|OU012585.1|2021-02-15:0,England/ALDP-12B4534/2021|OU012493.1|2021-02-15:0,England/PHWC-4C5461/2021|21-02-02:0,England/PHWC-4C5452/2021|21-02-02:0,England/LOND-12EF002/2021|21-01-11:0,England/CAMC-12B8D38/2021|OU010573.1|2021-02-17:0,England/ALDP-126473D/2021|OD983383.1|2021-02-09:0,England/ALDP-12A136D/2021|OD987730.1|2021-02-12:0,England/CAMC-12B8B6B/2021|OU010546.1|2021-02-17:0,England/MILK-12810B7/2021|OD989411.1|2021-02-08:0,Wales/PHWC-4CD0CF/2021|21-02-08:0,England/CAMC-1259267/2021|21-02-08:0,England/RAND-128FC3D/2021|OD985353.1|2021-02-02:0,England/RAND-128FE37/2021|OD985372.1|2021-02-01:0,England/MILK-1250B1A/2021|OD983694.1|2021-02-07:0,England/RAND-12CE31F/2021|OU012942.1|2021-02-13:0,England/MILK-12513B7/2021|OD983711.1|2021-02-07:0,England/RAND-128F963/2021|OD985334.1|2021-02-01:0,England/PHEC-2F9A37/2021|21-01-22:0,England/ALDP-12DA44A/2021|OU013791.1|2021-02-18:0,England/PHEC-2F9A46/2021|21-01-22:0,England/ALDP-12B419A/2021|OU012451.1|2021-02-15:0,England/RAND-12CE142/2021|OU012921.1|2021-02-13:0,England/ALDP-12A0823/2021|OD987570.1|2021-02-12:0,England/CAMC-1263ADB/2021|OD983141.1|2021-02-10:0,England/ALDP-12DA583/2021|OU013809.1|2021-02-17:0,England/CAMC-11D4362/2021|21-01-31:0,England/ALDP-12BA079/2021|OU011281.1|2021-02-15:0,England/CAMC-11D4308/2021|21-01-31:0,England/PHEC-2F884D/2021|21-01-15:0,England/CAMC-12A7C99/2021|OD994268.1|2021-02-15:0,England/CAMC-1262D97/2021|OD982959.1|2021-02-10:0,England/PHEC-2F876E/2021|21-01-15:0,England/CAMC-12C9E31/2021|OU012775.1|2021-02-18:0,Wales/PHWC-4CD117/2021|21-02-08:0,England/ALDP-12B3939/2021|OU011225.1|2021-02-15:0,England/QEUH-12376CD/2021|21-02-08:0,England/RAND-125AF9C/2021|21-02-05:0,England/CAMC-126325B/2021|OD983032.1|2021-02-10:0,England/PHEC-2F882F/2021|21-01-15:0,Wales/PHWC-4CA4D5/2021|21-02-10:0,England/ALDP-12DA3B6/2021|OU013780.1|2021-02-17:0,England/RAND-128F6C6/2021|OD985306.1|2021-02-01:0,England/CAMC-126224D/2021|OD983515.1|2021-02-09:0,England/CAMC-11B3ACE/2021|21-01-28:0,England/CAMC-1262210/2021|OD983508.1|2021-02-09:0,England/ALDP-12A0814/2021|21-02-11:0,England/MILK-1282A21/2021|OD989192.1|2021-02-09:0,England/ALDP-12DAC7F/2021|OU013893.1|2021-02-17:0,England/CAMC-11AC20C/2021|21-01-27:0,England/ALDP-12A14E2/2021|OD987750.1|2021-02-12:0,England/CAMC-11ABF06/2021|21-01-26:0,England/CAMC-12621D7/2021|OD983509.1|2021-02-09:0,England/ALDP-12A102A/2021|OD987697.1|2021-02-12:0,England/CAMC-1262368/2021|OD983524.1|2021-02-09:0,England/ALDP-12ABC59/2021|OD993982.1|2021-02-14:0,England/CAMC-12621E6/2021|OD983504.1|2021-02-09:0,England/MILK-1286AA5/2021|OU010444.1|2021-02-11:0,England/CAMC-11D3C86/2021|21-01-23:0,England/QEUH-12A2BCE/2021|OU016292.1|2021-02-14:0,England/ALDP-12AB64C/2021|OD993917.1|2021-02-14:0,Wales/ALDP-1294576/2021|OD991306.1|2021-02-10:0,England/LIVE-DFB8A9/2021|21-02-04:0,England/QEUH-121B42F/2021|21-02-06:0,England/MILK-125F216/2021|OD984768.1|2021-02-04:0,England/BIRM-BCYYPA/2021|21-01-10:0,England/MILK-12BCF3E/2021|OU014776.1|2021-02-14:0,England/RAND-125A2C0/2021|21-02-05:0,England/RAND-11E1511/2021|OU032108.1|2021-01-29:0,England/QEUH-126D42E/2021|21-02-10:0,England/WSFT-25CE49E/2021|21-01-13:0,England/ALDP-1277C56/2021|OD982627.1|2021-02-09:0,England/MILK-126F5CF/2021|OD990949.1|2021-02-07:0,England/ALDP-12785A5/2021|OD982746.1|2021-02-09:0,England/MILK-1261220/2021|OD984628.1|2021-02-05:0,England/MILK-12A70BB/2021|OD994170.1|2021-02-12:0,England/MILK-129C347/2021|OU012335.1|2021-02-12:0,England/ALDP-1283941/2021|OD988457.1|2021-02-10:0,England/EXET-14544E/2021|21-02-16:0,England/MILK-126EEF2/2021|OD990890.1|2021-02-07:0,England/MILK-126F064/2021|OD990902.1|2021-02-07:0,England/MILK-129C2FF/2021|OU012322.1|2021-02-12:0,England/ALDP-1277B95/2021|OD982616.1|2021-02-09:0,England/MILK-129BA52/2021|OU012238.1|2021-02-12:0,England/QEUH-1292E13/2021|OD997004.1|2021-02-13:0,England/ALDP-1294321/2021|OD988996.1|2021-02-11:0,England/MILK-126FFD0/2021|OD990988.1|2021-02-07:0,England/ALDP-1198B53/2021|OD988137.1|2021-01-26:0,England/CAMC-1299BF7/2021|OD993735.1|2021-02-15:0,England/ALDP-128EB7D/2021|OD988891.1|2021-02-11:0,England/ALDP-1283C39/2021|OD988196.1|2021-02-10:0,England/ALDP-12940DF/2021|OD988969.1|2021-02-11:0,England/ALDP-129A66E/2021|OD986190.1|2021-02-12:0,England/LIVE-DFD1F7/2021|21-02-13:0,England/CAMC-1299C7C/2021|OD993731.1|2021-02-15:0,England/CAMC-1299A63/2021|OD991448.1|2021-02-15:0,England/ALDP-1278930/2021|OD982775.1|2021-02-09:0,England/LOND-12FCD38/2021|21-02-12:0,England/MILK-1285F10/2021|OD996691.1|2021-02-10:0,England/ALDP-12A036E/2021|OD986110.1|2021-02-12:0,England/MILK-12BE127/2021|OU014576.1|2021-02-16:0,England/CAMC-11D355E/2021|21-01-30:0,England/LIVE-DFB988/2021|21-02-03:0,England/CAMC-12CA085/2021|OU013360.1|2021-02-18:0,England/QEUH-1292DCB/2021|OD996759.1|2021-02-13:0,England/CAMC-127F298/2021|OD991114.1|2021-02-12:0,England/PHWC-4C18D2/2021|21-01-27:0,England/CAMC-1299A90/2021|OD991446.1|2021-02-15:0,England/OXON-F64AD0/2021|21-01-13:0,England/QEUH-12A9462/2021|OD994865.1|2021-02-15:0,England/MILK-128BEE0/2021|OD991463.1|2021-02-09:0,England/ALDP-12642C3/2021|OD983494.1|2021-02-09:0,Wales/ALDP-125EAC4/2021|OD984426.1|2021-02-08:0,England/OXON-F653B6/2021|21-01-16:0,England/LIVE-DFAC26/2021|21-02-02:0,England/CAMC-12162B1/2021|OD981112.1|2021-02-06:0,England/MILK-1252592/2021|OD979870.1|2021-02-07:0,England/MILK-121AFD4/2021|OD980699.1|2021-02-01:0,England/MILK-11A578C/2021|21-01-29:0,England/MILK-1214C1F/2021|OD980506.1|2021-02-01:0,England/MILK-1205B14/2021|OD980776.1|2021-02-02:0,England/CAMC-12179BB/2021|OD980479.1|2021-02-07:0,England/CAMC-1253C50/2021|OD982004.1|2021-02-09:0,England/CAMC-1253C6F/2021|OD981997.1|2021-02-09:0,England/MILK-1206876/2021|OD980876.1|2021-02-01:0,England/CAMC-125341C/2021|OD981910.1|2021-02-09:0,England/CAMC-120A423/2021|OD981439.1|2021-02-05:0,England/PHEC-2F7046/2021|21-01-09:0,England/CAMC-12536AD/2021|OD981940.1|2021-02-08:0,England/CAMC-12356A1/2021|OD980041.1|2021-02-09:0,England/CAMC-11E8E2E/2021|OD981307.1|2021-02-03:0,England/ALDP-125D290/2021|OD981711.1|2021-02-07:0,England/PHEC-2F67BB/2021|21-02-05:0,USA/NC-CDC-9NP0-9153/2021|MW583442.1|21-01-26:0,England/ALDP-125C783/2021|OD981597.1|2021-02-08:0,England/ALDP-125C9E7/2021|OD981618.1|2021-02-07:0,England/CAMC-1234B2B/2021|OD980743.1|2021-02-06:0,England/CAMC-123443F/2021|OD980730.1|2021-02-08:0,Wales/PHWC-4C87A1/2021|21-02-07:0,England/ALDP-125BDFB/2021|OD981257.1|2021-02-07:0,England/ALDP-125BE61/2021|OD981272.1|2021-02-08:0,England/ALDP-125D12A/2021|OD981297.1|2021-02-07:0,England/CAMC-11B4B7F/2021|OD972784.1|2021-01-29:0,England/MILK-120582C/2021|OD973454.1|2021-01-28:0,England/RAND-11E205B/2021|OD990479.1|2021-01-30:0,England/MILK-1205789/2021|OD973405.1|2021-01-28:0,England/CAMC-11B4359/2021|OD972708.1|2021-01-30:0,England/ALDP-121F82F/2021|OD971705.1|2021-02-04:0,England/ALDP-121FC32/2021|OD971731.1|2021-02-05:0,England/ALDP-1182CA4/2021|OD975821.1|2021-01-25:0,England/ALDP-121F32E/2021|OD971666.1|2021-02-03:0,England/CAMC-12079FA/2021|OD970521.1|2021-02-05:0,England/CAMC-11B483C/2021|OD972524.1|2021-01-28:0,England/QEUH-109CABD/2021|OD979096.1|2021-01-19:0,England/RAND-120E191/2021|OD989946.1|2021-01-26:0,England/CAMC-123487F/2021|OD971861.1|2021-02-08:0,England/CAMC-12344D5/2021|OD971841.1|2021-02-06:0,England/CAMC-11B3B70/2021|OD972479.1|2021-01-29:0,England/ALDP-1182FD8/2021|OD975519.1|2021-01-25:0,England/CAMC-11B37B8/2021|OD972463.1|2021-01-29:0,England/CAMC-1173B30/2021|OD972424.1|2021-01-26:0,England/CAMC-11AA0C8/2021|21-01-27:0,England/CAMC-11AA09B/2021|21-01-27:0,England/CAMC-11AA6B7/2021|21-01-25:0,England/ALDP-11CF0BE/2021|OD974176.1|2021-01-31:0,England/CAMC-1217A03/2021|OD971445.1|2021-02-07:0,England/ALDP-118545E/2021|OD975740.1|2021-01-25:0,England/MILK-103F551/2021|OD978890.1|2021-01-12:0,England/CAMC-11790C2/2021|OD972264.1|2021-01-14:0,England/CAMC-121756C/2021|OD971420.1|2021-02-06:0,England/CAMC-12175C6/2021|OD971150.1|2021-02-06:0,England/CAMC-12179AC/2021|OD971165.1|2021-02-07:0,England/CAMC-12172FC/2021|OD971140.1|2021-02-06:0,England/ALDP-11844C8/2021|OD975268.1|2021-01-25:0,England/CAMC-121761E/2021|OD971156.1|2021-02-05:0,England/RAND-120EA3C/2021|OD990356.1|2021-01-27:0,England/ALDP-121ECD9/2021|OD970800.1|2021-02-04:0,England/ALDP-115C49C/2021|OD976320.1|2021-01-25:0,England/ALDP-121EDE5/2021|OD970813.1|2021-02-05:0,England/QEUH-120BDCD/2021|OD971220.1|2021-02-04:0,England/ALDP-1201D30/2021|OD973849.1|2021-02-02:0,England/ALDP-115C827/2021|OD976337.1|2021-01-24:0,England/NOTT-24F012/2021|OU032110.1|2021-01-16:0,England/CAMC-121613C/2021|OD972269.1|2021-02-06:0,England/ALDP-1201ADF/2021|OD973834.1|2021-02-03:0,England/CAMC-12160F3/2021|OD972050.1|2021-02-06:0,England/RAND-120EAF0/2021|OD990343.1|2021-01-27:0,England/CAMC-109FE18/2021|OD978467.1|2021-01-18:0,England/ALDP-12033F0/2021|OD973582.1|2021-02-02:0,England/QEUH-120CE7E/2021|OD971333.1|2021-02-04:0,England/ALDP-1198485/2021|OD975177.1|2021-01-26:0,England/ALDP-121EE1F/2021|OD970812.1|2021-02-04:0,England/ALDP-121FB80/2021|OD971960.1|2021-02-04:0,England/ALDP-1198607/2021|OD975197.1|2021-01-26:0,England/ALDP-121FC05/2021|OD971962.1|2021-02-05:0,England/ALDP-11972AA/2021|OD975024.1|2021-01-26:0,England/ALDP-1197D6D/2021|OD975124.1|2021-01-26:0,England/ALDP-10E886D/2021|OD977553.1|2021-01-20:0,England/OXON-F5EFBC/2021|21-01-26:0,England/PHEC-15B9BF/2021|21-01-15:0,England/PHEC-15B9DD/2021|21-01-15:0,England/PHEC-15BA25/2021|21-01-15:0,England/PHEC-15BA07/2021|21-01-15:0,England/PHEC-15B9EC/2021|21-01-15:0,England/PHEC-15B9CE/2021|21-01-15:0,England/ALDP-10ED297/2021|OD977335.1|2021-01-21:0,England/EXET-1441B1/2021|21-01-21:0,England/ALDP-10EA4D0/2021|OD976885.1|2021-01-20:0,England/QEUH-10EFF61/2021|OD977010.1|2021-01-21:0,England/LIVE-DF5BB5/2021|21-01-29:0,England/QEUH-11CC109/2021|OD968549.1|2021-02-01:0,England/MILK-11C1DD3/2021|OD969303.1|2021-01-27:0,England/LIVE-DF7166/2021|21-01-25:0,England/LIVE-DF7360/2021|21-01-28:0,England/MILK-11EF09A/2021|OD970043.1|2021-01-30:0,England/MILK-11EF0A9/2021|OD970036.1|2021-01-30:0,England/MILK-11F0403/2021|OD970079.1|2021-01-30:0,England/ARCH-000047E12/2021|21-02-01:0,England/ARCH-000049G5/2021|21-02-01:0,England/ALDP-11C5D2A/2021|OD969116.1|2021-01-29:0,England/CAMC-11E7E98/2021|OD969915.1|2021-02-03:0,England/ALDP-11C6B10/2021|OD969195.1|2021-01-29:0,England/CAMC-11E8CBB/2021|OD970027.1|2021-02-03:0,England/ARCH-000037B7/2021|21-02-01:0,England/ARCH-000045G1/2021|21-02-01:0,England/ALDP-11C6B7A/2021|OD969060.1|2021-01-29:0,England/ALDP-11BDC19/2021|OD968635.1|2021-01-30:0,England/ALDP-11BEC72/2021|OD968814.1|2021-01-30:0,England/LOND-12E4CAF/2021|21-02-05:0,England/OXON-F56AFF/2021|21-01-14:0,England/OXON-F56B0B/2021|21-01-14:0,England/ALDP-11BDB2B/2021|OD968628.1|2021-01-30:0,England/OXON-F56AE0/2021|21-01-14:0,England/MILK-11F2595/2021|OD969534.1|2021-01-30:0,England/ALDP-119F864/2021|OD967355.1|2021-01-27:0,England/ALDP-118A83F/2021|OD966298.1|2021-01-26:0,England/MILK-118D544/2021|OD965857.1|2021-01-25:0,England/ALDP-11CF8D4/2021|OD968370.1|2021-01-30:0,England/MILK-11D16E4/2021|OD964774.1|2021-01-29:0,England/ALDP-11B22D6/2021|OD967415.1|2021-01-29:0,England/MILK-11D163F/2021|OD964769.1|2021-01-29:0,England/PHEC-15AB9C/2021|21-01-08:0,England/PHEC-15ABBA/2021|21-01-08:0,England/PHEC-15AB8D/2021|21-01-07:0,England/PHEC-15AB7E/2021|21-01-07:0,England/PHEC-15ABAB/2021|21-01-08:0,England/ALDP-11B2151/2021|OD967396.1|2021-01-29:0,England/OXON-F5C16D/2021|21-01-22:0,England/ALDP-11D6236/2021|OD968143.1|2021-01-30:0,England/ALDP-11AFD08/2021|OD963773.1|2021-01-29:0,England/PHEC-15B463/2021|21-01-18:0,England/ALDP-11CF8A7/2021|OD968070.1|2021-01-30:0,England/QEUH-1199C31/2021|OD967251.1|2021-01-29:0,England/PHEC-15B560/2021|21-01-18:0,England/QEUH-11CC118/2021|OD968241.1|2021-02-01:0,England/MILK-11C4FE9/2021|OD965691.1|2021-01-28:0,England/MILK-11C5B02/2021|OD965746.1|2021-01-28:0,England/MILK-11D86B0/2021|OD964572.1|2021-01-29:0,England/MILK-11C5188/2021|OD965698.1|2021-01-28:0,England/QEUH-11CC0B1/2021|OD968030.1|2021-02-01:0,England/MILK-11D86A1/2021|OD964573.1|2021-01-29:0,England/MILK-11D7F10/2021|OD964499.1|2021-01-29:0,England/MILK-11A0FA7/2021|OD967003.1|2021-01-28:0,England/ALDP-11B3563/2021|OD967890.1|2021-01-29:0,England/ALDP-11BA4BA/2021|OD967979.1|2021-01-30:0,England/ALDP-11B3624/2021|OD967902.1|2021-01-29:0,England/EXET-143D18/2021|21-01-28:0,England/CAMC-11B5E0C/2021|OD965254.1|2021-01-29:0,England/MILK-11A5072/2021|OD965359.1|2021-01-29:0,England/ALDP-11CD311/2021|OD966838.1|2021-01-31:0,England/MILK-11C512E/2021|OD965402.1|2021-01-28:0,England/PHEC-15B15D/2021|21-01-15:0,England/ALDP-11BA3F9/2021|OD967966.1|2021-01-30:0,England/PHEC-15B0D8/2021|21-01-15:0,England/PHEC-15B111/2021|21-01-15:0,England/MILK-11D2D57/2021|OD965155.1|2021-01-29:0,England/TFCI-27053AB/2021|21-01-17:0,England/ALDP-11B9FBA/2021|OD967935.1|2021-01-29:0,England/MILK-11D2D75/2021|OD965149.1|2021-01-29:0,England/ALDP-11B335A/2021|OD967696.1|2021-01-30:0,England/ALDP-11CDE7A/2021|OD966705.1|2021-01-30:0,England/CAMC-11B5B6F/2021|OD965010.1|2021-01-30:0,England/ALDP-1196F77/2021|OD966461.1|2021-01-26:0,England/ALDP-119F64C/2021|OD967569.1|2021-01-27:0,England/PORT-2ECD98/2021|21-01-27:0,England/MILK-11D16B7/2021|OD964771.1|2021-01-29:0,England/LOND-12E4234/2021|21-02-01:0,England/ALDP-118A459/2021|OD966260.1|2021-01-26:0,England/PHEC-14FD1C/2020|20-12-15:0,England/PHEC-14FCD3/2020|20-12-15:0,England/PHEC-14FD2B/2020|20-12-15:0,England/PHEC-14FCE2/2020|20-12-15:0,England/QEUH-C4B93F/2020|OD917333.1|2020-12-13:0,England/PHEC-14FD0D/2020|20-12-15:0,England/CAMC-C98678/2020|OD917759.1|2020-12-17:0,England/PHEC-14FCF1/2020|20-12-15:0,England/PHEC-14FD3A/2020|20-12-15:0,England/CAMC-CB785F/2020|OD918191.1|2020-12-18:0,England/MILK-C4FEC3/2020|OD917098.1|2020-12-11:0,England/CAMC-C75468/2020|OD916474.1|2020-12-15:0,England/OXON-F41D49/2020|20-12-15:0,England/CAMC-CB77AD/2020|OD918202.1|2020-12-18:0,England/ALDP-C8D166/2020|OD917692.1|2020-12-15:0,England/PHEC-151148/2020|20-12-31:0,England/QEUH-C935DA/2020|OD917585.1|2020-12-16:0,England/CAMB-A989DB/2020|20-12-22:0,England/CAMB-A989BD/2020|20-12-18:0,England/PHEC-14F972/2020|20-12-11:0,England/PHEC-14F963/2020|20-12-11:0,England/PHEC-150AA8/2020|20-12-23:0,England/PHEC-150AC6/2020|20-12-23:0,England/PHEC-150AD5/2020|20-12-23:0,England/PHEC-150AB7/2020|20-12-23:0,England/MILK-9E2FE0/2020|LR991698.2|2020-09-21:0,England/QEUH-C65340/2020|OD919136.1|2020-12-14:0,England/LOND-E28B1/2020|20-12-01:0,England/ALDP-C6B23E/2020|OD918909.1|2020-12-14:0,England/QEUH-C669C5/2020|OD919163.1|2020-12-14:0,England/MILK-C6C9ED/2020|OD919002.1|2020-12-13:0,England/QEUH-C6539B/2020|OD919143.1|2020-12-14:0,England/MILK-CAA163/2020|OD916206.1|2020-12-18:0,England/MILK-C6C6C8/2020|OD918999.1|2020-12-13:0,England/MILK-C6CE1B/2020|OD919037.1|2020-12-13:0,England/ALDP-C8E772/2020|OD917947.1|2020-12-15:0,England/QEUH-CC2833/2020|OD918624.1|2020-12-21:0,England/CAMC-C985B7/2020|OD917977.1|2020-12-18:0,England/ALDP-CC098D/2020|OD918423.1|2020-12-20:0,England/QEUH-C4B8AB/2020|OD917565.1|2020-12-12:0,England/MILK-C539BC/2020|OD917534.1|2020-12-12:0,England/QEUH-C93B7E/2020|OD918084.1|2020-12-17:0,England/CAMC-C76740/2020|OD916512.1|2020-12-16:0,England/CAMC-C98951/2020|OD918013.1|2020-12-17:0,England/ALDP-C8D7CE/2020|OD917894.1|2020-12-15:0,England/QEUH-C4B902/2020|OD917322.1|2020-12-12:0,England/CAMC-C985E4/2020|OD917978.1|2020-12-18:0,England/MILK-C4FFB1/2020|OD917115.1|2020-12-11:0,England/CAMC-CF4B4E/2020|OD919470.1|2020-12-21:0,England/ALDP-C25EF0/2020|OD920840.1|2020-12-05:0,England/CAMC-D10914/2020|OD925282.1|2020-12-26:0,England/PHEC-1513F7/2020|20-12-15:0,England/PHEC-151403/2020|20-12-15:0,England/PHEC-1513E8/2020|20-12-15:0,England/CAMC-C26976/2020|OD920884.1|2020-12-07:0,England/MILK-D06A2D/2020|OD919306.1|2020-12-19:0,England/CAMC-B7878B/2020|OD921548.1|2020-11-11:0,England/LOND-12F32C9/2020|20-12-28:0,England/QEUH-CCDC87/2020|OD920216.1|2020-12-24:0,England/CAMC-C2693A/2020|OD920601.1|2020-12-07:0,England/CAMC-D11A5C/2020|OD925153.1|2020-12-26:0,England/ALDP-D3FAEF/2020|OD923157.1|2020-12-27:0,England/MILK-D0D73E/2020|OD920108.1|2020-12-20:0,England/TFCI-26FCB46/2020|20-12-19:0,England/MILK-D7A7E1/2020|OD923339.1|2020-12-26:0,England/MILK-D0C007/2020|OD920038.1|2020-12-20:0,England/CAMC-B77C8D/2020|OD921473.1|2020-11-12:0,England/ALDP-CED3E6/2020|OD919951.1|2020-12-17:0,England/QEUH-D51E36/2020|OD924104.1|2020-12-29:0,England/QEUH-B81C08/2020|OD926080.1|2020-11-14:0,England/ALDP-D445D7/2020|OD923906.1|2020-12-28:0,England/TFCI-26FC3C6/2020|20-12-18:0,England/TFCI-26FC399/2020|20-12-16:0,England/ALDP-CE1203/2020|OD924668.1|2020-12-27:0,England/QEUH-C32801/2020|OD920406.1|2020-12-11:0,England/PHEC-1511DF/2020|20-12-12:0,England/MILK-BAA4F2/2020|OD921144.1|2020-11-17:0,England/PORT-2E89B6/2020|20-12-22:0,England/CAMC-D3A255/2020|OD923746.1|2020-12-26:0,England/PORT-2E8AC2/2020|20-12-24:0,England/PORT-2E8AD1/2020|20-12-24:0,England/PORT-2E8C08/2020|20-12-25:0,England/ALDP-CE2AEC/2020|OD924788.1|2020-12-26:0,England/CAMB-A99600/2020|20-12-28:0,England/CAMB-A9971C/2020|20-12-28:0,England/CAMB-A997FE/2020|20-12-28:0,England/CAMB-A99819/2020|20-12-22:0,England/CAMB-A99451/2020|20-12-28:0,England/CAMB-A99688/2020|20-12-28:0,England/CAMB-A99864/2020|20-12-28:0,England/CAMB-A99679/2020|20-12-28:0,England/CAMC-D0E64F/2020|OD924818.1|2020-12-14:0,England/MILK-D685EC/2020|OD923811.1|2020-12-23:0,Wales/PHWC-4AD845/2020|20-12-23:0,England/MILK-BAA4B6/2020|OD921147.1|2020-11-17:0,England/MILK-BAA00D/2020|OD921116.1|2020-11-17:0,England/CAMC-CFD9F0/2020|OD919794.1|2020-12-21:0,England/MILK-D09037/2020|OD919861.1|2020-12-19:0,England/LOND-12F2558/2020|20-12-23:0,England/CAMC-D32C22/2020|OD923434.1|2020-12-25:0,England/MILK-D06FB5/2020|OD919834.1|2020-12-19:0,England/MILK-BAA50E/2020|OD920922.1|2020-11-17:0,England/TFCI-26FAA2D/2020|20-12-31:0,England/CAMC-CFDA0C/2020|OD919546.1|2020-12-21:0,England/CAMC-BC31B0/2020|OD925527.1|2020-11-22:0,England/LOND-12F2813/2020|20-12-24:0,England/CAMC-D3DD15/2020|OD923576.1|2020-12-26:0,England/CAMC-BC2227/2020|OD925468.1|2020-11-22:0,England/LOND-12F21EB/2020|20-12-21:0,England/CAMC-CFD9E1/2020|OD919545.1|2020-12-21:0,England/QEUH-CCA9DE/2020|OD920461.1|2020-12-23:0,England/SHEF-10C847E/2021|21-01-02:0,England/MILK-D227D9/2020|OD924221.1|2020-12-22:0,England/ALDP-CEBA3E/2020|OD920309.1|2020-12-20:0,England/CAMC-C1BA17/2020|OD925543.1|2020-12-07:0,USA/FL-CDC-STM-134/2020|MW485314.1|20-12-29:0,England/OXON-F4545F/2020|20-12-22:0,England/MILK-EC4C06/2021|OD931604.1|2021-01-03:0,England/OXON-F45FD6/2020|20-12-23:0,England/LOND-12F4F1C/2021|21-01-06:0,England/NOTT-248222/2021|OU029317.1|2021-01-03:0,England/CAMC-BBD896/2020|20-12-01:0,England/BIRM-6E677/2021|21-01-13:0,England/ALDP-1091EAD/2021|OD940772.1|2021-01-15:0,England/OXON-F46BE0/2020|20-12-20:0,England/PHEC-1553A8/2021|21-01-18:0,England/OXON-F46B1D/2020|20-12-16:0,England/TFCI-26FCD8C/2020|20-12-10:0,England/OXON-F447B1/2020|20-12-20:0,England/LOND-1252538/2020|20-12-07:0,England/LOND-12F52A9/2021|21-01-10:0,England/CAMC-101D9F3/2021|OD942296.1|2021-01-14:0,England/NORW-22077C/2020|20-12-09:0,England/PHEC-154EE4/2021|21-01-16:0,England/PHEC-154F1E/2021|21-01-16:0,England/NORW-22659A/2020|20-12-07:0,England/NORW-220CAA/2020|20-12-07:0,England/LOND-DEA58/2021|21-01-06:0,England/MILK-E02941/2020|OD926740.1|2020-12-29:0,England/NORW-220D3E/2020|20-12-06:0,England/CAMC-10BE772/2021|OD948277.1|2021-01-19:0,England/OXON-F46B77/2020|20-12-16:0,England/ALDP-EE8C57/2021|OD929823.1|2021-01-01:0,England/ALDP-EEABEF/2021|OD930532.1|2021-01-03:0,England/NORW-220E4A/2020|20-12-06:0,England/ALDP-10148FF/2021|OD943765.1|2021-01-13:0,Scotland/QEUH-E4903A/2021|OD935478.1|2021-01-03:0,England/ALDP-F8224D/2021|OD932946.1|2021-01-08:0,England/ALDP-100EA6B/2021|OD943692.1|2021-01-12:0,England/ALDP-FC100C/2021|OD939105.1|2021-01-12:0,England/ALDP-109DD95/2021|OD945509.1|2021-01-17:0,England/ALDP-1091F6E/2021|OD940779.1|2021-01-17:0,England/ALDP-FEC6FA/2021|OD939202.1|2021-01-11:0,England/ALDP-100B0C6/2021|OD939466.1|2021-01-12:0,England/CAMC-101D86F/2021|OD942280.1|2021-01-14:0,England/ALDP-EE1D00/2021|OD930340.1|2021-01-04:0,England/ALDP-FC1075/2021|OD939106.1|2021-01-11:0,England/TFCI-2702317/2021|21-01-10:0,England/NORW-2265A9/2020|20-12-10:0,England/LIVE-DCD309/2020|20-12-01:0,England/NORW-2264F7/2020|20-12-07:0,England/LOND-12F37D9/2021|21-01-01:0,Scotland/QEUH-F68377/2021|OD935076.1|2021-01-07:0,England/NORW-22662E/2020|20-11-25:0,England/ALDP-EF0C98/2021|OD929947.1|2021-01-03:0,England/ALDP-101433A/2021|OD943737.1|2021-01-13:0,England/ALDP-1000559/2021|OD939083.1|2021-01-11:0,England/LOND-12F6035/2021|21-01-16:0,England/CAMC-1063F92/2021|OD941751.1|2021-01-15:0,England/ALDP-101408E/2021|OD943556.1|2021-01-13:0,England/NORW-220E68/2020|20-12-15:0,England/ALDP-F81C7D/2021|OD932904.1|2021-01-09:0,England/NORW-22666A/2020|20-12-22:0,England/CAMC-101CC0A/2021|OD938822.1|2021-01-14:0,England/ALDP-101AAA8/2021|OD943323.1|2021-01-14:0,England/ALDP-101424C/2021|OD943577.1|2021-01-12:0,England/NORW-220D5C/2020|20-12-10:0,England/LOND-1288EC5/2020|20-12-31:0,England/NORW-226415/2020|20-12-01:0,England/MILK-E07250/2020|OD926871.1|2020-12-29:0,England/QEUH-F6B6B7/2021|OD934384.1|2021-01-06:0,England/ALDP-101B904/2021|OD942178.1|2021-01-14:0,England/ALDP-FC14C4/2021|OD939142.1|2021-01-11:0,England/NORW-220C8C/2020|20-12-16:0,Scotland/QEUH-E4902B/2021|OD935485.1|2021-01-03:0,England/ALDP-10928CC/2021|OD940494.1|2021-01-15:0,England/NORW-2266E2/2020|20-12-03:0,England/LOND-1288C25/2020|20-12-29:0,England/CAMC-F9A0B1/2021|OD933207.1|2021-01-10:0,England/CAMC-10BEC64/2021|OD948298.1|2021-01-19:0,England/NORW-22670D/2020|20-12-14:0,England/QEUH-10EFDC1/2021|OD947170.1|2021-01-22:0,England/LOND-12F384F/2021|21-01-03:0,England/LOND-1253519/2020|20-12-12:0,England/ALDP-C69B44/2020|OD927264.1|2020-12-14:0,England/CAMC-F99F00/2021|OD933190.1|2021-01-10:0,England/ALDP-EF0D86/2021|OD929969.1|2021-01-03:0,England/LOND-1253731/2020|20-12-12:0,England/ALDP-DB1906/2021|OD928779.1|2021-01-01:0,England/QEUH-10335A8/2021|21-01-15:0,England/MILK-E03BC2/2020|OD926646.1|2020-12-29:0,England/MILK-F88845/2021|OD940561.1|2021-01-07:0,England/QEUH-1033B1F/2021|21-01-15:0,England/QEUH-C6489D/2020|OD927463.1|2020-12-14:0,England/CAMC-DED29D/2020|OD922284.1|2020-12-29:0,England/ALDP-EEEAEE/2020|OD929889.1|2020-12-31:0,England/CAMB-A9A3F9/2020|20-12-31:0,England/MILK-F88EBC/2021|OD940570.1|2021-01-07:0,England/ALDP-10EAE87/2021|OD947030.1|2021-01-21:0,England/MILK-F87C3B/2021|OD940517.1|2021-01-07:0,England/ALDP-DB1B00/2021|OD928797.1|2021-01-01:0,England/PHEC-15786B/2021|21-01-08:0,England/CAMC-10C125D/2021|OD948486.1|2021-01-19:0,England/ALDP-1005F74/2021|OD937902.1|2021-01-12:0,England/PHEC-1576CB/2021|21-01-08:0,England/ALDP-109DC4D/2021|OD945475.1|2021-01-17:0,England/ALDP-101A62C/2021|OD943266.1|2021-01-14:0,England/ALDP-101AB0F/2021|OD943334.1|2021-01-14:0,England/PHEC-155C52/2021|21-01-19:0,England/MILK-F87C68/2021|OD940511.1|2021-01-07:0,England/PHEC-1576AD/2021|21-01-08:0,England/CAMC-F9A084/2021|OD933214.1|2021-01-10:0,England/MILK-FDFC52/2021|OD937980.1|2021-01-10:0,England/PHEC-15787A/2021|21-01-08:0,England/PHEC-1576E9/2021|21-01-08:0,England/ALDP-100535A/2021|OD937816.1|2021-01-12:0,England/PHEC-15768F/2021|21-01-08:0,England/MILK-DA995C/2020|OD921873.1|2020-12-27:0,England/OXON-F4B732/2021|21-01-04:0,England/ALDP-EF0C7A/2021|OD929948.1|2021-01-03:0,England/MILK-DB04AC/2020|OD928458.1|2020-12-29:0,England/NORW-2264E8/2020|20-12-07:0,England/LOND-132470B/2021|21-01-11:0,England/LOND-1324668/2020|20-12-14:0,England/CAMC-DD8C4C/2020|OD922196.1|2020-12-29:0,Scotland/QEUH-E49058/2021|OD935479.1|2021-01-03:0,England/LOND-1324862/2020|20-12-28:0,England/PHEC-15775F/2021|21-01-08:0,England/CAMC-101DE5E/2021|OD938892.1|2021-01-14:0,England/ALDP-DB6190/2021|OD922095.1|2021-01-01:0,England/ALDP-1005A91/2021|OD937864.1|2021-01-12:0,England/PHEC-15785C/2021|21-01-08:0,England/ALDP-DB1942/2021|OD928793.1|2021-01-01:0,England/PHEC-157670/2021|21-01-08:0,England/MILK-F87B2F/2021|OD940085.1|2021-01-07:0,England/CAMC-F9A549/2021|OD933266.1|2021-01-09:0,England/NORW-226460/2020|20-12-17:0,England/ALDP-108FF36/2021|OD944969.1|2021-01-16:0,Scotland/QEUH-E49085/2021|OD935480.1|2021-01-03:0,Scotland/QEUH-E96DBF/2021|OD935651.1|2021-01-05:0,England/OXON-F4B37A/2021|21-01-04:0,England/ALDP-101A729/2021|OD943285.1|2021-01-14:0,England/ALDP-C699D1/2020|OD927030.1|2020-12-14:0,England/LIVE-DDCC75/2021|21-01-01:0,Scotland/QEUH-E49067/2021|OD935482.1|2021-01-03:0,England/LOND-12E8DC6/2020|20-12-23:0,England/NORW-220E86/2020|20-12-06:0,England/ALDP-10E2265/2021|OD948108.1|2021-01-19:0,England/LOND-12F782D/2021|21-01-20:0,England/NORW-22658B/2020|20-12-11:0,England/ALDP-100624D/2021|OD937925.1|2021-01-12:0,England/ALDP-EF0014/2020|OD929565.1|2020-12-31:0,England/MILK-F8864B/2021|OD940173.1|2021-01-07:0,England/OXON-F49F4B/2021|21-01-04:0,England/ALDP-C6ADF2/2020|OD927124.1|2020-12-14:0,England/CAMC-F7CB1E/2021|OD932762.1|2021-01-09:0,England/CAMC-106E647/2021|OD941812.1|2021-01-16:0,England/LOND-12688CD/2020|20-12-17:0,England/ALDP-1090424/2021|OD945008.1|2021-01-17:0,England/LOND-DF055/2021|21-01-11:0,England/CAMC-ED7927/2021|OD932189.1|2021-01-05:0,England/QEUH-10BADFC/2021|OD946484.1|2021-01-19:0,England/LOND-1252A93/2020|20-12-15:0,England/LOND-12532D6/2020|20-12-15:0,England/ALDP-DB1B3D/2021|OD928526.1|2021-01-01:0,England/LOND-125327C/2020|20-12-17:0,Scotland/EDB12850/2021|21-01-03:0,England/ALDP-C69AED/2020|OD927045.1|2020-12-14:0,England/ALDP-1090433/2021|OD945012.1|2021-01-14:0,England/ALDP-100E8BC/2021|OD943454.1|2021-01-13:0,England/ALDP-1016A15/2021|OD942902.1|2021-01-14:0,England/MILK-FAEEB0/2021|OD938116.1|2021-01-09:0,England/LOND-1267C59/2020|20-12-15:0,England/QEUH-10038C6/2021|OD937194.1|2021-01-14:0,England/ALDP-F487CC/2021|OD929281.1|2021-01-05:0,England/ALDP-1005554/2021|OD939839.1|2021-01-12:0,England/TFCI-26FF18D/2020|20-11-25:0,England/TFCI-26FF220/2020|20-11-26:0,England/ALDP-DB6181/2021|OD922096.1|2021-01-01:0,England/TFCI-27009DB/2021|21-01-01:0,England/ALDP-109013C/2021|OD944984.1|2021-01-17:0,England/CAMC-F76358/2021|OD932675.1|2021-01-09:0,England/CAMC-DED45B/2020|OD922309.1|2020-12-29:0,England/CAMC-F9A497/2021|OD933253.1|2021-01-09:0,England/ALDP-10E3808/2021|OD948137.1|2021-01-19:0,England/LIVE-DE764C/2021|21-01-16:0,England/CAMC-101DCCD/2021|OD943917.1|2021-01-14:0,England/LOND-12F685B/2021|21-01-15:0,England/MILK-EC0341/2021|OD931354.1|2021-01-03:0,England/MILK-F88D55/2021|OD940243.1|2021-01-07:0,England/QEUH-E90BCA/2021|OD932280.1|2021-01-04:0,England/CAMC-ED56AA/2021|OD932119.1|2021-01-04:0,Wales/PHWC-4B609C/2021|21-01-07:0,England/LOND-DF87B/2021|21-01-14:0,England/MILK-EC096D/2021|OD931211.1|2021-01-03:0,England/TFCI-26FF448/2020|20-12-31:0,England/ALDP-F53755/2021|OD929348.1|2021-01-06:0,England/MILK-E7D2FB/2021|OD928484.1|2021-01-02:0,England/ALDP-FB56AF/2021|OD944402.1|2021-01-10:0,England/MILK-EC04E4/2021|OD931188.1|2021-01-03:0,England/ALDP-10901F0/2021|OD944725.1|2021-01-17:0,England/ALDP-10906A6/2021|OD944770.1|2021-01-17:0,England/QEUH-10E7260/2021|OD948243.1|2021-01-21:0,England/CAMC-F76DF0/2021|OD932698.1|2021-01-09:0,England/TFCI-26FE528/2020|20-12-30:0,England/TFCI-26FE519/2020|20-12-30:0,England/MILK-F9E0F9/2021|OD934199.1|2021-01-08:0,England/TFCI-26FE661/2020|20-12-30:0,England/CAMC-F01FF4/2021|OD929482.1|2021-01-08:0,England/MILK-F881FF/2021|OD940128.1|2021-01-07:0,England/TFCI-26FE485/2020|20-12-30:0,England/MILK-102E616/2021|OD942982.1|2021-01-12:0,England/CAMC-DE82FC/2020|OD928653.1|2020-12-29:0,England/CAMC-FB3674/2021|OD934797.1|2021-01-10:0,England/ALDP-E2E332/2021|OD928054.1|2021-01-02:0,England/TFCI-26FE573/2020|20-12-30:0,England/MILK-EC7553/2021|OD931279.1|2021-01-03:0,England/TFCI-26FE5EC/2020|20-12-30:0,England/ALDP-FB6477/2021|OD937037.1|2021-01-11:0,England/ALDP-10E2256/2021|OD947818.1|2021-01-19:0,England/ALDP-DA03A2/2020|OD921675.1|2020-12-30:0,England/ALDP-100669C/2021|OD937561.1|2021-01-12:0,England/CAMC-F7BB3D/2021|OD932424.1|2021-01-09:0,England/QEUH-EFD2C6/2021|OD931014.1|2021-01-04:0,England/MILK-EB6645/2021|OD937555.1|2021-01-02:0,England/MILK-FAECD4/2021|OD938087.1|2021-01-09:0,England/CAMC-10A0940/2021|OD946062.1|2021-01-18:0,England/ALDP-1090F7E/2021|OD944840.1|2021-01-17:0,England/PORT-2D91B0/2021|21-01-12:0,England/CAMC-DE83DB/2020|OD928659.1|2020-12-29:0,England/PHEC-151B3B/2020|20-12-22:0,England/MILK-102E036/2021|OD938722.1|2021-01-12:0,England/LOND-12DFB04/2021|21-01-21:0,England/TFCI-26FEE2D/2020|20-12-30:0,England/ALDP-D9FBEA/2020|OD921640.1|2020-12-29:0,England/TFCI-26FF026/2020|20-12-30:0,England/PHEC-151B59/2020|20-12-22:0,England/PHEC-151B95/2020|20-12-22:0,England/ALDP-10303ED/2021|OD942652.1|2021-01-14:0,England/CAMC-F7DAB6/2021|OD932472.1|2021-01-09:0,England/ALDP-1069521/2021|OD941461.1|2021-01-16:0,England/TFCI-26FEF2A/2020|20-12-30:0,Northern_Ireland/NIRE-246206/2021|21-01-03:0,England/LOND-12F777B/2021|21-01-20:0,England/PHEC-1544D3/2021|21-01-11:0,England/PHEC-151B4A/2020|20-12-22:0,England/PHEC-151DF9/2021|21-01-02:0,England/ALDP-DA5413/2020|OD921749.1|2020-12-30:0,England/ALDP-10E3BF0/2021|OD947840.1|2021-01-19:0,England/TFCI-26FEFC0/2020|20-12-03:0,England/TFCI-26FEF75/2020|20-12-04:0,England/MILK-102EB71/2021|OD943017.1|2021-01-12:0,England/PHEC-151DEA/2021|21-01-02:0,England/MILK-FE75F2/2021|OD937662.1|2021-01-11:0,England/ALDP-FB5AD0/2021|OD936717.1|2021-01-11:0,England/PHEC-151BA4/2020|20-12-22:0,England/ALDP-106954F/2021|OD941454.1|2021-01-16:0,England/PHEC-151BB3/2020|20-12-22:0,England/CAMC-101D0EF/2021|OD938257.1|2021-01-11:0,England/CAMC-DF47D0/2020|OD928390.1|2020-12-30:0,England/TFCI-26FDEB5/2020|20-12-22:0,England/MILK-FE75E3/2021|OD937656.1|2021-01-11:0,England/CAMC-DEAC47/2020|OD928340.1|2020-12-29:0,England/PHEC-154109/2021|21-01-01:0,England/MILK-104A2F2/2021|OD941591.1|2021-01-13:0,England/ALDP-1065419/2021|OD941033.1|2021-01-16:0,England/ALDP-1030505/2021|OD942433.1|2021-01-14:0,England/ALDP-FB4F4B/2021|OD944321.1|2021-01-10:0,England/CAMC-F01282/2021|OD929119.1|2021-01-08:0,England/LOND-12E04BA/2021|21-01-27:0,England/LOND-126C0FE/2020|20-12-27:0,England/ALDP-1006CE5/2021|OD939646.1|2021-01-12:0,England/ALDP-F74CE6/2021|OD944906.1|2021-01-03:0,England/ALDP-FB50ED/2021|OD944158.1|2021-01-10:0,England/CAMB-A9A61E/2020|20-12-29:0,England/MILK-F9E150/2021|OD934204.1|2021-01-08:0,England/LOND-E5274/2021|21-01-12:0,England/LOND-1323BB5/2021|21-01-13:0,England/CAMC-DDB39F/2020|OD928274.1|2020-12-29:0,England/LOND-12E0784/2021|21-01-26:0,England/MILK-102E546/2021|OD938419.1|2021-01-10:0,England/ALDP-10B6F45/2021|OD945980.1|2021-01-18:0,England/QEUH-EF454E/2021|OD930203.1|2021-01-05:0,England/MILK-EC5B9F/2021|OD932009.1|2021-01-03:0,England/QEUH-EF3BA7/2021|OD930167.1|2021-01-03:0,England/TFCI-26FF75E/2020|20-12-04:0,England/ALDP-E82B43/2021|OD931085.1|2021-01-02:0,England/TFCI-26FF6D9/2020|20-12-08:0,England/LOND-E5283/2021|21-01-12:0,England/ALDP-DA54AA/2020|OD921751.1|2020-12-30:0,England/LOND-12E04E7/2021|21-01-27:0,England/CAMC-E51D56/2021|OD926569.1|2021-01-02:0,England/CAMC-1072A71/2021|OD947945.1|2021-01-17:0,England/CAMC-101D313/2021|OD938265.1|2021-01-15:0,England/CAMC-DEAA2F/2020|OD928330.1|2020-12-29:0,England/QEUH-EF33BE/2021|OD930122.1|2021-01-04:0,England/PHEC-153A2D/2021|21-01-04:0,Scotland/QEUH-F8B0B3/2021|OD935116.1|2021-01-09:0,England/QEUH-F8BAD3/2021|OD933832.1|2021-01-06:0,England/CAMC-E526F0/2021|OD927955.1|2021-01-02:0,England/PHEC-153A4B/2021|21-01-04:0,England/ALDP-FA2B88/2021|OD944007.1|2021-01-09:0,England/ALDP-FA2C0D/2021|OD944013.1|2021-01-09:0,England/PHEC-1539F3/2021|21-01-01:0,Scotland/QEUH-F8B11A/2021|OD935130.1|2021-01-09:0,England/CAMC-F01A02/2021|OD929188.1|2021-01-08:0,England/PHEC-1539B7/2021|21-01-01:0,England/LIVE-DDBE61/2021|21-01-04:0,England/CAMC-106F303/2021|OD947873.1|2021-01-16:0,England/ALDP-DA6843/2020|OD921418.1|2020-12-30:0,England/LIVE-DDBD91/2021|21-01-04:0,England/ALDP-1030E55/2021|OD942523.1|2021-01-14:0,England/PHEC-15544B/2021|21-01-15:0,England/CAMC-106F2D9/2021|OD947876.1|2021-01-16:0,England/ALDP-FB63E3/2021|OD936797.1|2021-01-11:0,England/PHEC-1556BE/2021|21-01-17:0,England/ALDP-1004054/2021|OD939539.1|2021-01-12:0,England/ALDP-1006F91/2021|OD939675.1|2021-01-12:0,England/PHEC-1559A6/2021|21-01-18:0,England/MILK-EC8E75/2021|OD937321.1|2021-01-03:0,England/ALDP-1064CF4/2021|OD940946.1|2021-01-15:0,England/LOND-1288706/2020|20-12-21:0,England/TFCI-2701381/2021|21-01-05:0,England/QEUH-F6B769/2021|OD934641.1|2021-01-06:0,England/ALDP-DA548C/2020|OD921399.1|2020-12-30:0,England/NOTT-24B966/2021|OU032273.1|2021-01-09:0,England/QEUH-EF8EA9/2021|OD930278.1|2021-01-05:0,England/QEUH-F56F0F/2021|OD934418.1|2021-01-06:0,England/NORW-221395/2020|20-12-28:0,England/ALDP-106580E/2021|OD940655.1|2021-01-15:0,England/MILK-1084D28/2021|OD948636.1|2021-01-15:0,England/ALDP-10656C8/2021|OD940659.1|2021-01-15:0,England/ALDP-100B2DF/2021|OD939794.1|2021-01-12:0,England/ALDP-10647B7/2021|OD940604.1|2021-01-15:0,England/MILK-FEB60A/2021|OD937369.1|2021-01-11:0,England/ALDP-DA2865/2020|OD921387.1|2020-12-30:0,England/PORT-2EB582/2021|21-01-06:0,England/ALDP-FB5C70/2021|OD936558.1|2021-01-11:0,England/OXON-F52CEE/2021|21-01-04:0,England/ALDP-1007297/2021|OD939680.1|2021-01-13:0,England/QEUH-D8A4AB/2020|OD922478.1|2020-12-30:0,England/MILK-EC5BCC/2021|OD931614.1|2021-01-03:0,England/CAMC-10A01EE/2021|OD948550.1|2021-01-18:0,England/MILK-E0B90C/2020|OD927170.1|2020-12-29:0,England/QEUH-D977DF/2020|OD922601.1|2020-12-29:0,England/ALDP-100AB3F/2021|OD939765.1|2021-01-12:0,England/CAMC-101D744/2021|OD942259.1|2021-01-14:0,England/PHEC-153B1B/2020|20-12-15:0,England/ALDP-F753D1/2021|OD944616.1|2021-01-02:0,England/PHEC-156626/2021|21-01-09:0,England/PHEC-156653/2021|21-01-09:0,England/QEUH-EF2452/2021|OD930062.1|2021-01-05:0,England/PHEC-156635/2021|21-01-09:0,England/QEUH-EF465A/2021|OD930207.1|2021-01-05:0,England/CAMC-E51D65/2021|OD926246.1|2021-01-02:0,England/TFCI-2701D83/2021|21-01-06:0,England/PHEC-154A4A/2021|21-01-02:0,England/ALDP-FA2E34/2021|OD943855.1|2021-01-09:0,England/QEUH-D8A441/2020|OD922482.1|2020-12-30:0,England/LIVE-DE755E/2021|21-01-14:0,England/ALDP-FEC7AC/2021|OD939502.1|2021-01-11:0,England/MILK-E037FB/2020|OD928450.1|2020-12-29:0,England/ALDP-101B8BC/2021|OD942177.1|2021-01-14:0,England/CAMC-10BEB76/2021|OD948596.1|2021-01-19:0,England/MILK-108979E/2021|OD948667.1|2021-01-15:0,England/LIVE-DE7433/2021|21-01-14:0,England/ALDP-1035DAE/2021|OD941910.1|2021-01-16:0,England/LOND-12F6ADD/2021|21-01-18:0,England/LOND-12F4BAF/2021|21-01-04:0,England/ALDP-F83060/2021|OD933093.1|2021-01-09:0,England/ALDP-10117AA/2021|OD950332.1|2021-01-12:0,England/ALDP-10F9CD6/2021|OD951174.1|2021-01-22:0,England/ALDP-110B238/2021|OD951227.1|2021-01-22:0,England/LOND-132512A/2021|21-01-18:0,England/ALDP-110B353/2021|OD951234.1|2021-01-22:0,England/TFCI-2702AF4/2021|21-01-13:0,England/TFCI-2702BB5/2021|21-01-12:0,England/LOND-1325360/2021|21-01-17:0,England/TFCI-27026B4/2021|21-01-04:0,England/ALDP-10F9C12/2021|OD950971.1|2021-01-22:0,England/LOND-1326323/2020|20-12-28:0,England/LOND-1325F99/2020|20-12-19:0,England/LIVE-DEEBDD/2021|21-01-21:0,Scotland/QEUH-106730B/2021|OD951735.1|2021-01-17:0,Scotland/QEUH-1067839/2021|OD951769.1|2021-01-17:0,England/CAMC-1104DD4/2021|OD950274.1|2021-01-20:0,England/ALDP-BC91E7/2020|OD949374.1|2020-11-23:0,England/LOND-13264A8/2021|21-01-17:0,England/ALDP-110ADED/2021|OD951637.1|2021-01-22:0,England/CAMC-1104D3E/2021|OD950055.1|2021-01-20:0,England/QEUH-1015DB3/2021|OD950805.1|2021-01-14:0,England/ALDP-100E290/2021|OD950625.1|2021-01-13:0,England/ALDP-110ADA1/2021|OD951440.1|2021-01-21:0,England/ALDP-100FE9B/2021|OD950652.1|2021-01-12:0,England/QEUH-1032A04/2021|21-01-15:0,England/ALDP-10F966F/2021|OD951358.1|2021-01-22:0,England/ALDP-100D7CF/2021|OD950603.1|2021-01-13:0,England/ALDP-10122B7/2021|OD950698.1|2021-01-13:0,England/QEUH-1033E43/2021|21-01-15:0,England/ALDP-110BC76/2021|OD951527.1|2021-01-21:0,England/ALDP-10F90DA/2021|OD951346.1|2021-01-22:0,England/SHEF-10C5F8F/2020|20-12-29:0,England/ALDP-110B502/2021|OD951254.1|2021-01-22:0,England/ALDP-1013D88/2021|OD950754.1|2021-01-12:0,England/ALDP-100DA99/2021|OD950600.1|2021-01-13:0,England/ALDP-1013A81/2021|OD950747.1|2021-01-13:0,England/ALDP-100DE15/2021|OD950339.1|2021-01-13:0,England/ALDP-115D413/2021|OD954072.1|2021-01-24:0,England/QEUH-11291CE/2021|OD952783.1|2021-01-22:0,England/ALDP-115D2A0/2021|OD954055.1|2021-01-25:0,England/MILK-116BC38/2021|OD955164.1|2021-01-25:0,England/ALDP-115E175/2021|OD954212.1|2021-01-25:0,England/MILK-116AE24/2021|OD955138.1|2021-01-25:0,England/QEUH-11292DA/2021|OD952792.1|2021-01-22:0,England/CAMC-110A3AF/2021|OD953658.1|2021-01-21:0,England/ALDP-1181EEB/2021|OD952537.1|2021-01-26:0,England/ALDP-1142D16/2021|OD952642.1|2021-01-23:0,England/CAMC-115EDDB/2021|OD954870.1|2021-01-24:0,England/OXON-F56B1A/2021|21-01-14:0,England/OXON-F56B29/2021|21-01-14:0,England/PORT-2EEE48/2021|21-01-13:0,England/ALDP-116F6EB/2021|OD952391.1|2021-01-24:0,England/ALDP-116F706/2021|OD952393.1|2021-01-25:0,England/ALDP-1182521/2021|OD952609.1|2021-01-25:0,England/CAMC-115E99B/2021|OD954831.1|2021-01-24:0,England/PORT-2E5AF2/2021|21-01-14:0,England/LOND-E4B7A/2021|21-01-05:0,England/CAMC-115F99A/2021|OD954984.1|2021-01-23:0,England/ALDP-1181F42/2021|OD952171.1|2021-01-23:0,England/ALDP-1181D93/2021|OD952158.1|2021-01-26:0,England/CAMC-115E904/2021|OD954827.1|2021-01-21:0,England/ALDP-11483F0/2021|OD953494.1|2021-01-24:0,England/MILK-115379C/2021|OD959358.1|2021-01-22:0,England/QEUH-114B296/2021|OD953445.1|2021-01-25:0,England/QEUH-114D2D0/2021|OD959482.1|2021-01-25:0,England/ALDP-1148378/2021|OD953180.1|2021-01-24:0,England/ALDP-1185AD4/2021|OD952234.1|2021-01-25:0,England/ALDP-1146BFA/2021|OD953175.1|2021-01-23:0,England/ALDP-1146BEB/2021|OD953171.1|2021-01-23:0,England/MILK-115329B/2021|OD954742.1|2021-01-22:0,England/ALDP-1185A3E/2021|OD952233.1|2021-01-25:0,England/QEUH-114C73C/2021|OD959227.1|2021-01-25:0,England/LOND-12E527F/2021|21-01-30:0,England/LOND-12E2A10/2021|21-01-28:0,England/LOND-12E2A01/2021|21-01-27:0,England/MILK-E03AF2/2020|OD953958.1|2020-12-29:0,England/ALDP-1185A7A/2021|OD951887.1|2021-01-25:0,England/LOND-12E254C/2021|21-01-29:0,England/MILK-113CF19/2021|OD953342.1|2021-01-21:0,England/MILK-1150823/2021|OD954620.1|2021-01-22:0,England/ALDP-114741C/2021|OD953187.1|2021-01-23:0,England/ALDP-1185755/2021|OD951872.1|2021-01-25:0,England/MILK-1151A77/2021|OD959090.1|2021-01-21:0,England/MILK-11532E6/2021|OD954480.1|2021-01-22:0,England/MILK-113589D/2021|OD953250.1|2021-01-20:0,England/MILK-113BFA1/2021|OD953328.1|2021-01-21:0,England/MILK-11519F2/2021|OD959079.1|2021-01-23:0,England/TFCI-27039AB/2020|20-12-20:0,England/TFCI-2703792/2021|21-01-16:0,England/MILK-115328C/2021|OD954476.1|2021-01-22:0,England/MILK-115337A/2021|OD954486.1|2021-01-22:0,England/MILK-11591E3/2021|OD959175.1|2021-01-24:0,England/CAMC-1125F6E/2021|OD952953.1|2021-01-23:0,England/OXON-F53D9F/2021|21-01-04:0,England/MILK-11358CA/2021|OD953004.1|2021-01-20:0,England/MILK-1153389/2021|OD954484.1|2021-01-22:0,England/MILK-1152BA0/2021|OD954419.1|2021-01-22:0,England/MILK-116BC1A/2021|OD955499.1|2021-01-25:0,England/MILK-1135903/2021|OD952998.1|2021-01-20:0,England/MILK-1142183/2021|OD953102.1|2021-01-22:0,England/ALDP-115E0B4/2021|OD954208.1|2021-01-25:0,England/MILK-11681A5/2021|OD955069.1|2021-01-24:0,England/LOND-E03FE/2021|21-01-26:0,England/MILK-1169942/2021|OD955101.1|2021-01-25:0,England/MILK-112F5CC/2021|OD952981.1|2021-01-20:0,England/OXON-F50318/2021|21-01-10:0,England/QEUH-11892AB/2021|OD961047.1|2021-01-28:0,England/QEUH-11892F6/2021|OD961056.1|2021-01-28:0,England/ALDP-119C630/2021|OD960074.1|2021-01-27:0,England/ALDP-114E6C4/2021|OD962492.1|2021-01-24:0,England/ALDP-119C2A5/2021|OD960043.1|2021-01-27:0,England/ALDP-119CF53/2021|OD960155.1|2021-01-28:0,England/MILK-1192DDB/2021|OD960940.1|2021-01-27:0,England/CAMC-1164604/2021|OD962999.1|2021-01-25:0,England/MILK-118C3B4/2021|OD960817.1|2021-01-25:0,England/ALDP-119CA25/2021|OD960103.1|2021-01-27:0,England/ALDP-11958D7/2021|OD961752.1|2021-01-27:0,England/CAMC-1164B9C/2021|OD962890.1|2021-01-25:0,England/ALDP-115079F/2021|OD962409.1|2021-01-23:0,England/ALDP-119D81B/2021|OD960230.1|2021-01-27:0,England/QEUH-116ECF9/2021|OD962908.1|2021-01-25:0,England/ALDP-114F362/2021|OD962323.1|2021-01-23:0,England/PHEC-15A006/2021|21-01-09:0,England/PHEC-159C03/2021|21-01-08:0,England/PHEC-159E3A/2021|21-01-09:0,England/PHEC-159E2B/2021|21-01-09:0,England/PHEC-159E85/2021|21-01-09:0,England/PHEC-159DB5/2021|21-01-09:0,England/PHEC-159F55/2021|21-01-09:0,England/PHEC-159E0D/2021|21-01-09:0,England/PHEC-159F64/2021|21-01-09:0,England/PHEC-159EEF/2021|21-01-09:0,England/PHEC-159D2E/2021|21-01-09:0,England/PHEC-159F37/2021|21-01-09:0,England/PHEC-15A015/2021|21-01-09:0,England/PHEC-159BF7/2021|21-01-08:0,England/PHEC-159D79/2021|21-01-09:0,England/PHEC-159DD3/2021|21-01-09:0,England/PHEC-159F73/2021|21-01-09:0,England/PHEC-159FEC/2021|21-01-09:0,England/PHEC-159DC4/2021|21-01-09:0,England/PHEC-159EC1/2021|21-01-09:0,England/PHEC-159DF1/2021|21-01-09:0,England/PHEC-159D4C/2021|21-01-09:0,England/PHEC-159F46/2021|21-01-09:0,England/PHEC-159E58/2021|21-01-09:0,England/PHEC-159F82/2021|21-01-09:0,England/PHEC-159FBF/2021|21-01-09:0,England/PHEC-159EFE/2021|21-01-09:0,England/PHEC-159DA6/2021|21-01-09:0,England/PHEC-157FA2/2021|21-01-08:0,England/PHEC-159BD9/2021|21-01-08:0,England/PHEC-157FB1/2021|21-01-08:0,England/MILK-118E507/2021|OD960657.1|2021-01-26:0,England/PHEC-158D01/2021|21-01-09:0,England/ALDP-118B2E5/2021|OD961613.1|2021-01-26:0,England/ALDP-114E776/2021|OD962256.1|2021-01-24:0,England/PHEC-157F57/2021|21-01-08:0,England/PHEC-157F93/2021|21-01-08:0,England/PHEC-158CAA/2021|21-01-08:0,England/NORT-1B807E7/2021|21-01-29:0,England/ALDP-1195E7B/2021|OD961808.1|2021-01-27:0,England/PHEC-157F75/2021|21-01-08:0,England/PHEC-157C14/2021|21-01-08:0,England/PHEC-157F39/2021|21-01-08:0,England/PHEC-158080/2021|21-01-09:0,England/PHEC-157E1E/2021|21-01-08:0,England/ALDP-11956BF/2021|OD961733.1|2021-01-27:0,England/CAMC-F0210C/2021|OD959844.1|2021-01-08:0,England/PHEC-157B35/2020|20-12-19:0,England/OXON-F4564A/2020|20-12-23:0,England/TFCI-27043CA/2021|21-01-28:0,England/BIRM-70EB6/2021|21-01-26:0,England/ALDP-114F854/2021|OD962781.1|2021-01-23:0,England/ALDP-11459C4/2021|OD963522.1|2021-01-22:0,England/QEUH-1170C7C/2021|OD962020.1|2021-01-24:0,England/OXON-F4546E/2020|20-12-22:0,England/OXON-F46DDB/2020|20-12-22:0,England/CAMC-F0DF52/2020|OD959535.1|2020-12-23:0,England/QEUH-119A18C/2021|OD959569.1|2021-01-28:0,England/OXON-F46DAE/2020|20-12-22:0,England/OXON-F45255/2020|20-12-22:0,England/OXON-F46D08/2020|20-12-22:0,England/ALDP-1144E5D/2021|OD963261.1|2021-01-22:0,England/PORT-2EC439/2021|21-01-18:0,England/OXON-F49075/2020|20-12-30:0,England/MILK-117CE4D/2021|OD961936.1|2021-01-25:0,England/OXON-F484C5/2020|20-12-30:0,England/ALDP-1187AC3/2021|OD961170.1|2021-01-25:0,England/ALDP-11454A5/2021|OD963322.1|2021-01-23:0,England/ALDP-118AC24/2021|OD961218.1|2021-01-27:0,England/ALDP-11877EA/2021|OD961140.1|2021-01-25:0,England/OXON-F4C801/2021|21-01-05:0,England/OXON-F4B85D/2021|21-01-04:0,England/OXON-F497AD/2021|21-01-02:0,England/OXON-F49770/2021|21-01-02:0,England/ALDP-119D72D/2021|OD960421.1|2021-01-27:0,England/QEUH-116EF3C/2021|OD963114.1|2021-01-26:0,England/QEUH-10325B8/2021|21-01-16:0,England/QEUH-CAA51C/2020|OD913819.1|2020-12-20:0,England/CAMC-BBB968/2020|20-11-21:0,England/ALDP-CB5314/2020|OD914526.1|2020-12-19:0,England/PHEC-14E5E8/2020|20-12-11:0,England/PHEC-14E445/2020|20-12-05:0,England/ALDP-CB4791/2020|OD913764.1|2020-12-18:0,England/MILK-CA71C0/2020|OD914714.1|2020-12-18:0,England/PHEC-14E603/2020|20-12-11:0,England/PHEC-14F480/2020|20-12-24:0,England/PHEC-14F408/2020|20-12-24:0,England/PHEC-14F426/2020|20-12-24:0,England/PHEC-14E630/2020|20-12-12:0,England/PHEC-14E5CA/2020|20-12-11:0,England/PHEC-14F3B0/2020|20-12-24:0,England/PHEC-14F3CF/2020|20-12-24:0,England/PHEC-14E5BB/2020|20-12-11:0,England/PHEC-14E3FD/2020|20-12-05:0,England/PHEC-14E409/2020|20-12-05:0,England/PHEC-14E64F/2020|20-12-12:0,England/PHEC-14E5F7/2020|20-12-11:0,England/PHEC-14F417/2020|20-12-24:0,England/PHEC-14E454/2020|20-12-05:0,England/CAMC-BBD16E/2020|20-11-21:0,England/PHEC-14E621/2020|20-12-11:0,England/PHEC-14E427/2020|20-12-05:0,England/PHEC-14E612/2020|20-12-11:0,England/CAMC-BBC8A6/2020|20-11-21:0,England/MILK-CA4B3E/2020|OD915343.1|2020-12-15:0,England/MILK-CAA084/2020|OD914705.1|2020-12-18:0,England/PHEC-14EDD1/2020|20-12-04:0,England/CAMC-B7BC89/2020|20-11-12:0,England/PHEC-14EF80/2020|20-12-06:0,England/PHEC-14EE0B/2020|20-12-04:0,England/LOND-1251F68/2020|20-11-30:0,England/MILK-BA9CDD/2020|OD901672.1|2020-11-17:0,England/PHEC-14EFAE/2020|20-12-06:0,England/MILK-CA6DBE/2020|OD914367.1|2020-12-18:0,England/OXON-F4131A/2020|20-12-14:0,England/PHEC-14EF35/2020|20-12-05:0,England/LOND-12517BB/2020|20-11-18:0,England/PHEC-14EF26/2020|20-12-05:0,England/MILK-CA46D3/2020|OD915310.1|2020-12-16:0,England/QEUH-CAB5FD/2020|OD913848.1|2020-12-20:0,England/MILK-CA60B5/2020|OD914260.1|2020-12-18:0,England/CAMC-BBE200/2020|20-11-22:0,England/MILK-CA6DEB/2020|OD914375.1|2020-12-18:0,England/PHEC-14EDE0/2020|20-12-04:0,England/QEUH-CC2C91/2020|OD913944.1|2020-12-21:0,England/CAMC-C47872/2020|OD906772.1|2020-12-10:0,England/QEUH-CC23C9/2020|OD913589.1|2020-12-21:0,England/CAMC-BD1762/2020|OD902797.1|2020-11-27:0,England/CAMC-C46B98/2020|OD906386.1|2020-12-10:0,England/CAMC-BFB6A1/2020|OD904823.1|2020-12-05:0,England/CAMC-BFBC72/2020|OD904874.1|2020-12-04:0,England/CAMC-BC16C2/2020|OD904405.1|2020-11-22:0,England/MILK-CA6F21/2020|OD914393.1|2020-12-18:0,England/CAMC-BFC039/2020|OD904904.1|2020-12-04:0,England/CAMC-C473CC/2020|OD906459.1|2020-12-10:0,England/CAMC-C47344/2020|OD906445.1|2020-12-10:0,England/LOND-126720C/2020|20-12-12:0,England/CAMC-BC1BA5/2020|OD904409.1|2020-11-22:0,England/CAMC-BD139B/2020|OD902768.1|2020-11-29:0,England/CAMC-BC010E/2020|OD904231.1|2020-11-22:0,England/CAMC-BD1252/2020|OD902756.1|2020-11-29:0,England/CAMC-BBFF26/2020|OD904216.1|2020-11-22:0,England/QEUH-CC237E/2020|OD913577.1|2020-12-21:0,England/QEUH-C93C7B/2020|OD915220.1|2020-12-17:0,England/LOND-12F17BD/2020|20-12-16:0,England/CAMC-BFB225/2020|OD904568.1|2020-12-04:0,England/LOND-12F1AA5/2020|20-12-18:0,England/CAMC-BFB38C/2020|OD904573.1|2020-12-04:0,England/CAMC-BC06D2/2020|OD904338.1|2020-11-23:0,England/QEUH-CC3999/2020|OD913666.1|2020-12-19:0,England/LOND-12F154A/2020|20-12-17:0,England/QEUH-C92EFE/2020|OD915172.1|2020-12-17:0,England/LOND-12F1B0C/2020|20-12-18:0,England/ALDP-C4810D/2020|OD906298.1|2020-12-12:0,England/CAMB-A986C5/2020|20-12-27:0,England/PHEC-14E82B/2020|20-12-12:0,England/LOND-12F0FF2/2020|20-12-07:0,England/CAMC-B7A640/2020|20-11-12:0,England/CAMC-BFBAA5/2020|OD904623.1|2020-12-04:0,England/LOND-12651A7/2020|20-11-27:0,England/CAMC-BD14E3/2020|OD902534.1|2020-11-29:0,England/CAMC-BD2AC2/2020|OD902634.1|2020-11-28:0,England/CAMC-BE02D8/2020|OD905253.1|2020-11-29:0,England/CAMC-BD3AD0/2020|OD902644.1|2020-11-28:0,England/CAMB-1BD942/2020|20-12-07:0,England/CAMC-C45319/2020|OD906108.1|2020-12-10:0,Scotland/EDB11130/2020|20-12-17:0,England/QEUH-C92EC1/2020|OD914900.1|2020-12-17:0,England/MILK-B85C5F/2020|20-11-13:0,England/CAMC-B7A604/2020|20-11-12:0,England/CAMC-C46D1A/2020|OD906241.1|2020-12-10:0,England/ALDP-C88408/2020|OD915829.1|2020-12-17:0,England/QEUH-CC3B93/2020|OD913272.1|2020-12-21:0,England/ALDP-C065B4/2020|OD905034.1|2020-12-03:0,England/MILK-BDBD75/2020|OD905338.1|2020-11-26:0,England/CAMC-C45A32/2020|OD906129.1|2020-12-10:0,Scotland/QEUH-C4BC09/2020|OD913109.1|2020-12-14:0,England/ALDP-B748B9/2020|20-11-12:0,England/ALDP-BB29F8/2020|OD902941.1|2020-11-19:0,England/ALDP-C8A169/2020|OD915539.1|2020-12-16:0,England/CAMC-C41C12/2020|OD906631.1|2020-12-10:0,England/CAMC-C4604E/2020|OD906154.1|2020-12-10:0,England/ALDP-C06280/2020|OD904732.1|2020-12-05:0,England/ALDP-BB3AC7/2020|OD902194.1|2020-11-19:0,England/CAMC-C80A4A/2020|OD915580.1|2020-12-18:0,England/MILK-B939A2/2020|OD901397.1|2020-11-13:0,England/LOND-1264050/2020|20-11-15:0,England/MILK-BDB55F/2020|OD905294.1|2020-11-26:0,England/CAMC-BBBC32/2020|20-11-21:0,England/CAMC-C3E5B3/2020|OD906559.1|2020-12-10:0,England/MILK-B96A8E/2020|OD901632.1|2020-11-13:0,England/NORW-221C8B/2020|20-12-20:0,England/CAMC-BC1950/2020|20-11-22:0,England/ALDP-CB66DE/2020|OD914597.1|2020-12-19:0,England/CAMC-BC17DE/2020|20-11-22:0,England/LOND-12E8476/2020|20-12-15:0,England/LOND-12E8564/2020|20-12-14:0,Wales/PHWC-4A6A19/2020|20-12-17:0,England/ALDP-BB3A9A/2020|OD902195.1|2020-11-19:0,England/MILK-CA9665/2020|OD915398.1|2020-12-17:0,England/SHEF-10CBC0A/2020|20-12-18:0,England/MILK-B3906D/2020|20-11-02:0,England/MILK-B39F51/2020|20-11-01:0,England/MILK-B0460F/2020|20-10-24:0,England/MILK-B15586/2020|20-10-23:0,Germany/NW-RKI-I-098107/2021|EPI_ISL_1844380|2021-04-13:0,Germany/NW-RKI-I-107560/2021|EPI_ISL_1851323|2021-04-06:0,Germany/NW-RKI-I-098108/2021|EPI_ISL_1844381|2021-04-19:0,Germany/NW-RKI-I-098127/2021|EPI_ISL_1844392|2021-04-19:0,Germany/SH-RKI-I-106113/2021|EPI_ISL_1850425|2021-04-15:0,Germany/NW-RKI-I-098174/2021|EPI_ISL_1844426|2021-04-19:0,Germany/NW-RKI-I-098172/2021|EPI_ISL_1844424|2021-04-19:0,Germany/NW-RKI-I-098218/2021|EPI_ISL_1844452|2021-04-19:0,Germany/SN-RKI-I-104088/2021|EPI_ISL_1848632|2021-04-17:0,Germany/NW-RKI-I-098205/2021|EPI_ISL_1844445|2021-04-14:0,Germany/HH-RKI-I-095980/2021|EPI_ISL_1842956|2021-04-09:0,Germany/NW-RKI-I-098208/2021|EPI_ISL_1844447|2021-04-13:0,Germany/SN-RKI-I-100868/2021|EPI_ISL_1846440|2021-04-19:0,env/Austria/CeMM7716/2021|EPI_ISL_1840970|2021-04-10:0,Germany/NW-RKI-I-097980/2021|EPI_ISL_1844284|2021-04-14:0,env/Austria/CeMM7715/2021|EPI_ISL_1840969|2021-04-08:0,env/Austria/CeMM7722/2021|EPI_ISL_1840975|2021-04-11:0,Germany/NW-RKI-I-098063/2021|EPI_ISL_1844349|2021-04-19:0,Denmark/DCGC-65457/2021|EPI_ISL_1874028|2021-03-22:0,Denmark/DCGC-76266/2021|EPI_ISL_1884837|2021-03-08:0,Denmark/DCGC-73079/2021|EPI_ISL_1881650|2021-03-15:0,Denmark/DCGC-64451/2021|EPI_ISL_1873022|2021-03-08:0,Denmark/DCGC-72302/2021|EPI_ISL_1880873|2021-03-08:0,Denmark/DCGC-69966/2021|EPI_ISL_1878537|2021-03-15:0,Denmark/DCGC-67300/2021|EPI_ISL_1875871|2021-02-22:0,Denmark/DCGC-71313/2021|EPI_ISL_1879884|2021-03-01:0,Denmark/DCGC-72058/2021|EPI_ISL_1880629|2021-03-08:0,Denmark/DCGC-72581/2021|EPI_ISL_1881152|2021-03-01:0,England/ALDP-154674D/2021|21-04-23:0,USA/AZ-TG832733/2021|EPI_ISL_1909372|2021-04-07:0,Denmark/DCGC-74574/2021|EPI_ISL_1883145|2021-03-08:0,Denmark/DCGC-69292/2021|EPI_ISL_1877863|2021-03-01:0,England/ALDP-154D658/2021|21-04-29:0,Denmark/DCGC-67398/2021|EPI_ISL_1875969|2021-03-08:0,Denmark/DCGC-61261/2021|EPI_ISL_1869832|2021-03-22:0,Denmark/DCGC-72812/2021|EPI_ISL_1881383|2021-02-22:0,Denmark/DCGC-71923/2021|EPI_ISL_1880494|2021-03-15:0,Denmark/DCGC-61633/2021|EPI_ISL_1870204|2021-02-22:0,Denmark/DCGC-76566/2021|EPI_ISL_1885137|2021-03-08:0,England/ALDP-1545ED0/2021|21-04-27:0,Denmark/DCGC-76738/2021|EPI_ISL_1885309|2021-03-08:0,Denmark/DCGC-64485/2021|EPI_ISL_1873056|2021-03-22:0,Japan/PG-34079/2021|EPI_ISL_1933505|2021-04-02:0,Japan/PG-27618/2021|EPI_ISL_1926979|2021-03-08:0,Japan/PG-30275/2021|EPI_ISL_1929144|2021-03-16:0,Japan/PG-27619/2021|EPI_ISL_1926981|2021-03-08:0,Japan/PG-30268/2021|EPI_ISL_1929134|2021-03-08:0,Japan/PG-30311/2021|EPI_ISL_1929191|2021-03-17:0,Japan/PG-30243/2021|EPI_ISL_1929104|2021-03-18:0,Japan/PG-30325/2021|EPI_ISL_1929208|2021-02-25:0,Japan/PG-30244/2021|EPI_ISL_1929106|2021-03-18:0,Japan/PG-32378/2021|EPI_ISL_1931332|2021-03-28:0,Japan/PG-30327/2021|EPI_ISL_1929211|2021-03-01:0,Japan/PG-32534/2021|EPI_ISL_1932413|2021:0,Japan/PG-30322/2021|EPI_ISL_1929205|2021-02-22:0,USA/NC-CDC-LC0050047/2021|MZ141036.1|21-04-20:0,Japan/PG-30740/2021|EPI_ISL_1929241|2021-03-16:0,Japan/PG-30324/2021|EPI_ISL_1929206|2021-02-25:0,Japan/PG-32515/2021|EPI_ISL_1931533|2021-03-24:0,Japan/PG-30321/2021|EPI_ISL_1929203|2021-02-20:0,Japan/PG-29473/2021|EPI_ISL_1927038|2021-03-17:0,Japan/PG-29474/2021|EPI_ISL_1927039|2021-03-17:0,Japan/PG-32400/2021|EPI_ISL_1931360|2021-03-25:0,Japan/PG-30280/2021|EPI_ISL_1929148|2021-03-20:0,Spain/MD-IBV-98021020/2021|EPI_ISL_1938958|2021-01-11:0,Japan/PG-34042/2021|EPI_ISL_1933484|2021-04-02:0,Japan/PG-31810/2021|EPI_ISL_1931313|2021-03-15:0,Japan/PG-33245/2021|EPI_ISL_1932674|2021-04-03:0,Japan/PG-32656/2021|EPI_ISL_1932468|2021-04-01:0,Japan/PG-29469/2021|EPI_ISL_1927032|2021-03-12:0,Japan/PG-29760/2021|EPI_ISL_1927071|2021-03-12:0,England/PORT-1E7BF3F/2021|21-01-28:0,Japan/PG-29759/2021|EPI_ISL_1927069|2021-03-15:0,Japan/PG-30817/2021|EPI_ISL_1929348|2021-03-22:0,Japan/PG-31472/2021|EPI_ISL_1930881|2021-03-21:0,Japan/PG-34586/2021|EPI_ISL_1933546|2021-04-02:0,Japan/PG-30090/2021|EPI_ISL_1927096|2021-03-08:0,Japan/PG-30838/2021|EPI_ISL_1929377|2021-03-24:0,Japan/PG-30855/2021|EPI_ISL_1929387|2021-03-20:0,Japan/PG-33933/2021|EPI_ISL_1933430|2021-03-31:0,Japan/PG-33942/2021|EPI_ISL_1933431|2021-04-03:0,Japan/PG-29476/2021|EPI_ISL_1927042|2021-03-09:0,Japan/PG-34740/2021|EPI_ISL_1933590|2021-03-19:0,Japan/PG-29475/2021|EPI_ISL_1927041|2021-03-17:0,Japan/PG-28910/2021|EPI_ISL_1927026|2021-03-10:0,Japan/PG-31631/2021|EPI_ISL_1930981|2021-03-23:0,Japan/PG-34731/2021|EPI_ISL_1933582|2021-03-09:0,Japan/PG-31771/2021|EPI_ISL_1931225|2021-03-28:0,Japan/PG-28873/2021|EPI_ISL_1927000|2021-03-11:0,Japan/PG-30852/2021|EPI_ISL_1929383|2021-03-20:0,Japan/PG-31471/2021|EPI_ISL_1930879|2021-03-21:0,Japan/PG-31492/2021|EPI_ISL_1930911|2021-03-23:0,Japan/PG-31493/2021|EPI_ISL_1930913|2021-03-23:0,Japan/PG-34984/2021|EPI_ISL_1933612|2021-04-02:0,Japan/PG-34982/2021|EPI_ISL_1933610|2021-04-02:0,Japan/PG-31638/2021|EPI_ISL_1930991|2021-03-24:0,Japan/PG-31494/2021|EPI_ISL_1930914|2021-03-24:0,Japan/PG-33952/2021|EPI_ISL_1933436|2021-03-20:0,Japan/PG-33098/2021|EPI_ISL_1932554|2021-03-30:0,Japan/PG-33122/2021|EPI_ISL_1932577|2021-04-01:0,Japan/PG-31651/2021|EPI_ISL_1931011|2021-03-26:0,Japan/PG-30795/2021|EPI_ISL_1929316|2021-03-12:0,Japan/PG-35109/2021|EPI_ISL_1933626|2021-03-29:0,Japan/PG-33123/2021|EPI_ISL_1932578|2021-04-01:0,Japan/PG-33090/2021|EPI_ISL_1932546|2021-03-29:0,Japan/PG-33099/2021|EPI_ISL_1932555|2021-03-30:0,Japan/PG-35112/2021|EPI_ISL_1933629|2021-03-30:0,Japan/PG-33119/2021|EPI_ISL_1932574|2021-04-01:0,Japan/PG-33117/2021|EPI_ISL_1932572|2021-03-31:0,Japan/PG-30787/2021|EPI_ISL_1929305|2021-03-22:0,Japan/PG-33916/2021|EPI_ISL_1933421|2021-03-29:0,Japan/PG-30786/2021|EPI_ISL_1929303|2021-03-22:0,Japan/PG-35114/2021|EPI_ISL_1933631|2021-03-31:0,Japan/PG-33910/2021|EPI_ISL_1933416|2021-03-19:0,Japan/PG-31514/2021|EPI_ISL_1930942|2021-03-29:0,Japan/PG-31513/2021|EPI_ISL_1930941|2021-03-29:0,Japan/PG-33091/2021|EPI_ISL_1932547|2021-03-29:0,Japan/PG-32438/2021|EPI_ISL_1931419|2021-03-25:0,Japan/PG-31523/2021|EPI_ISL_1930953|2021-03-23:0,Japan/PG-31512/2021|EPI_ISL_1930939|2021-03-26:0,Japan/PG-31491/2021|EPI_ISL_1930910|2021-03-23:0,Japan/PG-35121/2021|EPI_ISL_1933637|2021-03-29:0,Japan/PG-31522/2021|EPI_ISL_1930951|2021-03-24:0,Japan/PG-33096/2021|EPI_ISL_1932552|2021-03-30:0,Japan/PG-33139/2021|EPI_ISL_1932591|2021-03-29:0,Japan/PG-33921/2021|EPI_ISL_1933423|2021-03-31:0,Japan/PG-32442/2021|EPI_ISL_1931426|2021-03-20:0,Japan/PG-33924/2021|EPI_ISL_1933426|2021-04-02:0,Japan/PG-33144/2021|EPI_ISL_1932595|2021-03-29:0,England/BIRM-BCDZM9/2021|21-04-25:0,Japan/PG-29526/2021|EPI_ISL_1941799|2021-03-20:0,Japan/PG-29176/2021|EPI_ISL_1941781|2021-03-15:0,Japan/PG-28199/2021|EPI_ISL_1941701|2021-03-12:0,Japan/PG-32145/2021|EPI_ISL_1941967|2021-03-25:0,Japan/PG-32131/2021|EPI_ISL_1941956|2021-03-28:0,Japan/PG-29120/2021|EPI_ISL_1941728|2021-03-15:0,Spain/CT-IBV-98020240/2021|EPI_ISL_1939011|2021-01-25:0,England/ALDP-1550009/2021|21-04-30:0,Germany/ST-MD3122/2021|EPI_ISL_1941340|2021-04-27:0,Japan/PG-28112/2021|EPI_ISL_1941652|2021-03-10:0,Japan/PG-28198/2021|EPI_ISL_1941699|2021-03-12:0,Japan/PG-29528/2021|EPI_ISL_1941802|2021-03-21:0,Japan/PG-28203/2021|EPI_ISL_1941707|2021-03-12:0,Japan/PG-29117/2021|EPI_ISL_1941721|2021-03-15:0,Japan/PG-29535/2021|EPI_ISL_1941811|2021-03-17:0,Japan/PG-28209/2021|EPI_ISL_1941718|2021-03-14:0,Greece/V788/2021|EPI_ISL_1964086|2021-04-09:0,Lithuania/LTU000_MP_04_22_P210/2021|EPI_ISL_1960146|2021-04-12:0,Belgium/Jessa_55-2117-001219/2021|EPI_ISL_2007247|2021-04-30:0,Japan/PG-29802/2021|EPI_ISL_2007398|2021-03-18:0,Japan/PG-33295/2021|EPI_ISL_2007444|2021-03-19:0,Japan/PG-33292/2021|EPI_ISL_2007441|2021-03-18:0,Spain/CT-BST9925304580/2021|EPI_ISL_2015260|2021-04-26:0,Canada/ON-PHL-21-11953/2021|EPI_ISL_2012439|2021-03:0,Spain/VC-IBV-98025617/2021|EPI_ISL_2004040|2021-03-29:0,Spain/VC-IBV-98025626/2021|EPI_ISL_2004049|2021-03-30:0,Spain/VC-IBV-98027368/2021|EPI_ISL_2016650|2021-04-24:0,Switzerland/BE-ETHZ-600668/2021|EPI_ISL_2019071|2021-04-27:0,England/HSLL-1532911/2021|21-04-20:0,Switzerland/BL-ETHZ-600655/2021|EPI_ISL_2019211|2021-04-27:0,Gabon/CERMEL-Y0788/2021|EPI_ISL_2036201|2021-03-09:0,Denmark/DCGC-89952/2021|EPI_ISL_2026175|2021-04-26:0,Denmark/DCGC-92335/2021|EPI_ISL_2028630|2021-04-26:0,Spain/VC-IBV-98026487/2021|EPI_ISL_2035876|2021-04-07:0,Spain/CT-HUGTiPM014SM6G11/2021|EPI_ISL_2035828|2021-04-27:0,Japan/TKYS00081/2021|EPI_ISL_2080581|2021-04:0,France/HDF-100002828261/2021|EPI_ISL_2095416|2021-05-10:0,SintMaarten/SX-RIVM-30479/2021|EPI_ISL_2093114|2021-04-20:0,Netherlands/NH-RIVM-30501/2021|EPI_ISL_2093121|2021-04-23:0,England/ALDP-1562C97/2021|21-05-07:0,Netherlands/GE-RIVM-30905/2021|EPI_ISL_2093309|2021-04-24:0,Spain/GA-SCQ_21-482154/2021|EPI_ISL_2100135|2021-04-25:0,Netherlands/NH-RIVM-30108/2021|EPI_ISL_2092993|2021-04-10:0,England/EXET-147D05/2021|21-04-14:0,England/EXET-147D14/2021|21-04-14:0,Japan/H2-1/2021|EPI_ISL_2107435|2021-03:0,Germany/NW-RKI-I-140144/2021|EPI_ISL_2124299|2021-04-26:0,Germany/NW-RKI-I-140130/2021|EPI_ISL_2124292|2021-04-29:0,Germany/SN-RKI-I-137836/2021|EPI_ISL_2122262|2021-04-20:0,Germany/NW-RKI-I-140142/2021|EPI_ISL_2124297|2021-04-30:0,Germany/NW-RKI-I-140126/2021|EPI_ISL_2124290|2021-04-28:0,England/ALDP-156F492/2021|2021-05-05:0,Germany/NW-RKI-I-140124/2021|EPI_ISL_2124288|2021-04-28:0,Germany/NW-RKI-I-140121/2021|EPI_ISL_2124286|2021-04-29:0,England/ALDP-156F0F8/2021|2021-05-05:0,Germany/SN-RKI-I-137844/2021|EPI_ISL_2122269|2021-04-27:0,Germany/NW-RKI-I-140117/2021|EPI_ISL_2124284|2021-05-02:0,Spain/CT-HUGTiPR016QP8G5/2021|EPI_ISL_2136932|2021-05-06:0,Germany/NW-RKI-I-126239/2021|EPI_ISL_2110810|2021-04-25:0,Germany/NW-RKI-I-140114/2021|EPI_ISL_2124282|2021-05-01:0,Germany/NW-RKI-I-140110/2021|EPI_ISL_2124279|2021-05-01:0,England/ALDP-1571749/2021|2021-05-08:0,Germany/NW-RKI-I-142295/2021|EPI_ISL_2126268|2021-05-07:0,Germany/NW-RKI-I-144923/2021|EPI_ISL_2129212|2021-05-01:0,Germany/BE-RKI-I-130061/2021|EPI_ISL_2113147|2021-04-24:0,Germany/RP-RKI-I-137752/2021|EPI_ISL_2122052|2021-04-27:0,Germany/NW-RKI-I-140103/2021|EPI_ISL_2124274|2021-05-01:0,Germany/NW-RKI-I-131762/2021|EPI_ISL_2114721|2021-04-02:0,Germany/SN-RKI-I-137590/2021|EPI_ISL_2121649|2021-04-20:0,Germany/un-RKI-I-145563/2021|EPI_ISL_2129801|2021-05-01:0,Germany/NW-RKI-I-140109/2021|EPI_ISL_2124278|2021-04-26:0,Germany/un-RKI-I-129861/2021|EPI_ISL_2112975|2021-04-25:0,Germany/HB-RKI-I-137353/2021|EPI_ISL_2121124|2021-04-14:0,Germany/NW-RKI-I-140198/2021|EPI_ISL_2124334|2021-04-26:0,Germany/NW-RKI-I-140197/2021|EPI_ISL_2124333|2021-05-02:0,Germany/un-RKI-I-130099/2021|EPI_ISL_2113182|2021-04-25:0,Germany/un-RKI-I-129876/2021|EPI_ISL_2112988|2021-04-25:0,Germany/NW-RKI-I-145318/2021|EPI_ISL_2129588|2021-05-05:0,Germany/NW-RKI-I-140192/2021|EPI_ISL_2124330|2021-05-02:0,Germany/SN-RKI-I-137569/2021|EPI_ISL_2121599|2021-04-21:0,Germany/NW-RKI-I-140189/2021|EPI_ISL_2124327|2021-05-01:0,Germany/NW-RKI-I-140166/2021|EPI_ISL_2124313|2021-04-27:0,Germany/NW-RKI-I-140154/2021|EPI_ISL_2124304|2021-04-28:0,Germany/NW-RKI-I-140165/2021|EPI_ISL_2124312|2021-05-01:0,Germany/NW-RKI-I-140170/2021|EPI_ISL_2124316|2021-04-28:0,Germany/un-RKI-I-129956/2021|EPI_ISL_2113057|2021-04-25:0,Germany/NW-RKI-I-140186/2021|EPI_ISL_2124324|2021-04-27:0,Germany/NW-RKI-I-140152/2021|EPI_ISL_2124303|2021-05-02:0,Germany/SN-RKI-I-137780/2021|EPI_ISL_2122132|2021-04-19:0,Spain/NC-IBV-98018449/2021|EPI_ISL_2147307|2021-02-03:0,France/ARA-HCL021082262801/2021|EPI_ISL_2142497|2021-05-04:0,Spain/NC-IBV-98018455/2021|EPI_ISL_2147318|2021-02-03:0,Spain/NC-IBV-98018454/2021|EPI_ISL_2147316|2021-02-03:0,Spain/NC-IBV-98018453/2021|EPI_ISL_2147314|2021-02-03:0,SouthAfrica/NHLS-UCT-AM-Z014/2021|EPI_ISL_2140649|2021-03-26:0,France/ARA-HCL021083358001/2021|EPI_ISL_2142503|2021-05-04:0,France/ARA-HCL021082680701/2021|EPI_ISL_2142409|2021-05-04:0,France/ARA-HCL021080950501/2021|EPI_ISL_2142414|2021-05-01:0,Austria/CeMM8525/2021|EPI_ISL_2137315|2021-04:0,Austria/CeMM8538/2021|EPI_ISL_2137326|2021-04:0,env/Austria/CeMM8348/2021|EPI_ISL_2137164|2021-04-20:0,env/Austria/CeMM8354/2021|EPI_ISL_2137170|2021-04-21:0,env/Switzerland/GR-CeMM8374/2021|EPI_ISL_2137183|2021-04-27:0,env/Austria/CeMM8368/2021|EPI_ISL_2137179|2021-04-21:0,env/Austria/CeMM8369/2021|EPI_ISL_2137180|2021-04-22:0)206336:1,Germany/NW-RKI-I-155894/2021|EPI_ISL_2266392|2021-05-14:0,Spain/CT-BST9925350778/2021|EPI_ISL_2170832|2021-05-07:0,Spain/CT-BST9925350760/2021|EPI_ISL_2170840|2021-05-07:0,Spain/CT-BST9925333644/2021|EPI_ISL_2170817|2021-05-03:0,Spain/CT-BST9925350972/2021|EPI_ISL_2170805|2021-05-07:0,Italy/TAA-1900582762/2021|EPI_ISL_2156076|2021-05-05:0,Italy/TAA-1900582152/2021|EPI_ISL_2156066|2021-05-04:0,Germany/BY-RKI-I-107367/2021|EPI_ISL_1851135|2021-04-13:0,Spain/CT-BST9921922866/2021|EPI_ISL_1915832|2021-04-14:0,Spain/CT-BST9925326052/2021|EPI_ISL_2015232|2021-04-30:0,Spain/CT-BST9925326028/2021|EPI_ISL_2015229|2021-04-30:0,Spain/CT-BST9925326060/2021|EPI_ISL_2015257|2021-04-30:0,Spain/CT-BST9925297478/2021|EPI_ISL_2015251|2021-04-23:0)206244:1,Turkey/HSGM-2453/2021|EPI_ISL_1020460|2021-01-29:1,Turkey/HSGM-2161/2021|EPI_ISL_1063925|2021-01-27:1,Spain/CT-BST9925350751/2021|EPI_ISL_2170842|2021-05-07:0)206243:1,(Italy/TAA-1900553896/2021|EPI_ISL_1670887|2021-04-02:0,((((USA/WI-CDC-LC0032795/2021|MW913851.1|21-03-23:2,USA/IL-CDC-LC0048418/2021|MZ072296.1|2021-04-14:7)346456:2,USA/NY-PRL-2021_03_15_01B13/2021|EPI_ISL_1306775|2021-03-13:10)346455:1,(Germany/BW-RKI-I-043016/2021|EPI_ISL_1350204|2021-02-22:2,(((Finland/3236/2021|EPI_ISL_2031013|2021-02-23:4,Finland/3243/2021|EPI_ISL_2031019|2021-02-22:6)346460:3,Finland/3217/2021|EPI_ISL_2030996|2021-02-23:8)346459:2,((Germany/un-RKI-I-100628/2021|EPI_ISL_1846318|2021-04-05:6,(Germany/BW-RKI-I-042457/2021|EPI_ISL_1349645|2021-02-10:0,(Germany/BW-RKI-I-042458/2021|EPI_ISL_1349646|2021-02-04:1,Germany/BW-RKI-I-042454/2021|EPI_ISL_1349642|2021-02-10:1)346464:3)346463:1)346462:2,((Germany/un-RKI-I-071759/2021|EPI_ISL_1638655|2021-03-08:2,(Germany/un-RKI-I-071751/2021|EPI_ISL_1638648|2021-03-17:2,Germany/un-RKI-I-071765/2021|EPI_ISL_1638661|2021-03-08:1)346467:2)346466:3,Germany/un-RKI-I-071770/2021|EPI_ISL_1638665|2021-03-08:0)346465:3)346461:1)346458:1)346457:2)346454:1,(((Turkey/HSGM-9083/2021|EPI_ISL_1302777|2021-03-08:13,Italy/CAM-TIGEM-2824/2021|EPI_ISL_1061230|2021:13)346470:2,Turkey/HSGM-1319/2021|EPI_ISL_935066|2021-01-19:5)346469:2,Turkey/HSGM-3769/2021|EPI_ISL_1073753|2021-02-08:6)346468:2)346453:2)346452:1)206242:1,Qatar/QA-QU_18-3-G11/2021|EPI_ISL_1713617|2021-02-15:0,USA/MN-MDH-6959/2021|MZ199152.1|21-04-22:0)206241:1,((USA/GA-CDC-LC0052197/2021|MZ142621.1|21-04-22:4,USA/NJ-NYULH1165/2021|EPI_ISL_1576933|2021-04-03:10)346472:3,Switzerland/VD-ETHZ-570343/2021|EPI_ISL_1657726|2021-04-04:13)346471:1)206240:2)206239:2,((Turkey/HSGM-1342/2021|EPI_ISL_935071|2021-01-21:1,(((Israel/210749171/2021|EPI_ISL_1278512|2021-02-10:0,Israel/1985184621/2021|EPI_ISL_1278532|2021-01-26:2)346477:5,Turkey/HSGM-9013/2021|EPI_ISL_1302763|2021-03-08:5)346476:4,Turkey/HSGM-B676/2021|EPI_ISL_1760134|2021-03-26:11,((Turkey/HSGM-8988/2021|EPI_ISL_1302741|2021-03-08:2,(Turkey/HSGM-9096/2021|EPI_ISL_1302772|2021-03-08:8,Turkey/HSGM-8971/2021|EPI_ISL_1302718|2021-03-08:7)346480:2)346479:1,(Turkey/HSGM-8952/2021|EPI_ISL_1302737|2021-03-08:12,Turkey/HSGM-8950/2021|EPI_ISL_1302734|2021-03-08:4)346481:2,USA/WA-UW-2021040102042/2021|MZ236529.1|2021-04-01:10)346478:1)346475:2,(Turkey/HSGM-1384/2021|EPI_ISL_935057|2021-01-19:2,Turkey/HSGM-1332/2021|EPI_ISL_935068|2021-01-19:2)346482:1)346474:1,Turkey/HSGM-8978/2021|EPI_ISL_1302731|2021-03-08:3)346473:1)206238:1,(France/HDF-100002719735/2021|EPI_ISL_1988398|2021-05-03:3,Turkey/HSGM-B12216/2021|EPI_ISL_2232615|2021-05-07:8)346483:1)206148:1,((Sweden/SE00238026/2021|EPI_ISL_1197529|2021-02-10:11,(Netherlands/ZH-EMC-1673/2021|EPI_ISL_1321998|2021-01-23:17,Turkey/HSGM-9002/2021|EPI_ISL_1302730|2021-03-08:6)346486:1)346485:2,Italy/CAM-CRGS-678/2021|EPI_ISL_1577311|2021-03-04:10)346484:1)206147:2,Spain/CT-HUVH-301322/2021|EPI_ISL_1334343|2021-03-09:8)206146:1)206101:2,USA/NY-PRL-2021_03_12_00O15/2021|EPI_ISL_1307607|2021-03-10:3,((Belgium/UZA-UA-TKE315/2021|EPI_ISL_1259271|2021-02-25:1,((USA/NY-PRL-2021_03_05_00J21/2021|EPI_ISL_1173113|2021-03-02:14,(USA/NY-PRL-2021_03_11_00O17/2021|EPI_ISL_1307283|2021-03-10:7,USA/NY-PRL-2021_03_15_00H07/2021|EPI_ISL_1306589|2021-03-11:1)346491:4)346490:3,USA/VA-CDC-LC0047039/2021|MZ071696.1|2021-04-17:6)346489:1)346488:2,((USA/PA-CDC-LC0038385/2021|MZ002584.1|2021-03-29:10,USA/UT-CDC-LC0058876/2021|MZ254064.1|2021-05-04:13)346493:3,USA/NY-PRL-2021_03_15_01D05/2021|EPI_ISL_1306807|2021-03-13:8)346492:2)346487:1,Denmark/DCGC-45535/2020|EPI_ISL_1025913|2020-11-30:0,Germany/SN-RKI-I-042661/2021|EPI_ISL_1349849|2021-03-08:0,Denmark/DCGC-40891/2021|EPI_ISL_972568|2021-01-25:0)206088:1,(Turkey/HSGM-GA103/2021|EPI_ISL_1097183|2021-02-11:2,(France/HDF-100002726110/2021|EPI_ISL_1988326|2021-05-03:1,(USA/MI-UM-10039138083/2021|EPI_ISL_1651663|2021-04-06:4,USA/MI-UM-S492884/2021|EPI_ISL_955862|2021-01-25:0)346496:9)346495:1)346494:1,(USA/CA-COLOR-UCSF-CC154/2021|EPI_ISL_1824873|2021-02-13:6,(USA/NY-PRL-2021_03_12_00O12/2021|EPI_ISL_1307604|2021-03-10:1,(USA/MD-CDC-LC0050262/2021|MZ140823.1|21-04-16:11,(USA/WA-CDC-LC0056053/2021|MZ181413.1|21-04-28:11,USA/CA-CDC-QDX23916494/2021|MZ090488.1|2021-04-13:2)346500:3)346499:3)346498:3,(Sweden/SE00335044/2021|EPI_ISL_1602489|2021-03-08:10,((Sweden/SE00335066/2021|EPI_ISL_1602490|2021-03-08:5,Sweden/DC107832901/2021|EPI_ISL_1604475|2021-03-02:18)346503:3,Sweden/1912456764/2021|EPI_ISL_2212961|2021-02-04:1,(Sweden/1915406064/2021|EPI_ISL_2215080|2021-03-09:10,Sweden/3921727664/2021|EPI_ISL_1747763|2021-02-17:6)346504:3)346502:4)346501:6)346497:1,(France/HDF-eluvcriblage06052021b2/2021|EPI_ISL_2095312|2021-05-10:1,(Spain/CT-HUVH-85983/2021|EPI_ISL_1080811|2021-02-11:5,(((Netherlands/ZE-RIVM-12979/2021|EPI_ISL_1034924|2021-01-30:8,Switzerland/un-UHB-4176941201/2021|EPI_ISL_896092|2021-01-04:4)346509:1,env/Austria/CeMM3816/2021|EPI_ISL_1117809|2021-02-02:3)346508:1,Turkey/HSGM-9100/2021|EPI_ISL_1302740|2021-03-08:15)346507:1)346506:1)346505:1,France/HDF-100002811078/2021|EPI_ISL_2095319|2021-05-10:1)206067:1,England/TFCI-2703E51/2021|21-01-03:3)206066:1,France/HDF-100002810756/2021|EPI_ISL_2095369|2021-05-10:0,(Belgium/UZA-UA-CV0638862410/2021|EPI_ISL_1337459|2021-03-16:0,(Belgium/UZA-UA-CV1005127740/2021|EPI_ISL_1381281|2021-03-16:0,(Belgium/UZA-UA-CV0640233443/2021|EPI_ISL_1279942|2021-02-19:0,Belgium/UZA-UA-CV2095426635/2021|EPI_ISL_1455659|2021-03-15:0)346512:1)346511:1)346510:4)206065:1,Turkey/HSGM-1350/2021|EPI_ISL_935054|2021-01-19:1)206064:1,Turkey/HSGM-1329/2021|EPI_ISL_935067|2021-01-19:3,((France/HDF-100002187704/2021|EPI_ISL_1787405|2021-04-09:4,((Germany/BW-RKI-I-025808/2021|EPI_ISL_1155991|2021-02-22:1,(Germany/BW-RKI-I-025806/2021|EPI_ISL_1155989|2021-01-14:1,Germany/BW-RKI-I-025805/2021|EPI_ISL_1155988|2021-01-14:2)346517:2)346516:1,England/TFCI-26FF299/2020|20-12-31:3)346515:5)346514:1,Sweden/3922483263/2021|EPI_ISL_2211394|2021-02-18:1)346513:1)206051:1,Sweden/DC107200661/2021|EPI_ISL_1599556|2021-02-10:6,(Switzerland/BS-ETHZ-600377/2021|EPI_ISL_2017226|2021-04-26:2,France/HDF-100002807504/2021|EPI_ISL_2095396|2021-05-10:1,France/HDF-eluvcriblage06052021e7/2021|EPI_ISL_2095337|2021-05-10:2,(Belgium/UZA-UA-00161885/2021|EPI_ISL_1259261|2021-01-29:0,(Italy/CAM-CRGS-659/2021|EPI_ISL_1577293|2021-02-14:2,(Spain/CT-HUVH-39922/2021|EPI_ISL_1289405|2021-01-14:8,USA/IN-UND-00102697/2021|EPI_ISL_1910755|2021-03-15:2)346521:3)346520:3)346519:3)346518:1,England/CAMB-7E00D/2020|FR995030.1|2020-04-05:1,Switzerland/AG-ETHZ-610194/2021|EPI_ISL_2211587|2021-05-01:16,((France/HDF-100002188136/2021|EPI_ISL_1787478|2021-04-09:3,France/HDF-100002811007/2021|EPI_ISL_2095379|2021-05-10:1,France/HDF-100002810749/2021|EPI_ISL_2095399|2021-05-10:0,France/HDF-100002816525/2021|EPI_ISL_2095380|2021-05-10:1)346523:1,((((Ecuador/UEES-HLV027/2021|EPI_ISL_1633564|2021:1,Ecuador/UEES-HLV037/2021|EPI_ISL_1633567|2021:2)346527:1,(Sweden/SE00297394/2021|EPI_ISL_1362258|2021-02-24:12,Sweden/SE00246690/2021|EPI_ISL_1197560|2021-02-12:4)346528:2,France/HDF-1118016738/2021|EPI_ISL_1988371|2021-05-03:1)346526:1,((Turkey/HSGM-GA66/2021|EPI_ISL_1097223|2021-02-11:12,(France/HDF-100002187995/2021|EPI_ISL_1787463|2021-04-09:5,(Turkey/HSGM-D56/2021|EPI_ISL_1097124|2021-02-08:3,((Turkey/HSGM-D27/2021|EPI_ISL_1097045|2021-02-08:3,(France/HDF-100002725115/2021|EPI_ISL_1988330|2021-05-03:0,(Turkey/HSGM-1338/2021|EPI_ISL_935091|2021-01-21:3,(Italy/TAA-1900575897/2021|EPI_ISL_2047580|2021-04-27:3,Turkey/HSGM-D468/2021|EPI_ISL_1170039|2021-02-16:3)346537:1)346536:1)346535:1,Turkey/HSGM-D18/2021|EPI_ISL_1097044|2021-02-08:2)346534:1,(Turkey/HSGM-D65/2021|EPI_ISL_1097050|2021-02-08:3,(Turkey/HSGM-D293/2021|EPI_ISL_1073641|2021-02-08:4,Turkey/HSGM-1345/2021|EPI_ISL_935079|2021-01-21:5)346539:2)346538:2)346533:1)346532:2)346531:1)346530:2,(((env/Austria/CeMM2655/2021|EPI_ISL_934589|2021-01-11:4,Germany/NW-RKI-I-139319/2021|EPI_ISL_2123880|2021-02-16:2,Finland/HEL-15-132/2021|EPI_ISL_1082176|2021-01-19:2)346542:1,(Latvia/445/2021|EPI_ISL_1219268|2021-02-04:3,(Italy/CAM-CRGS-644/2021|EPI_ISL_1577279|2021-02-13:12,(((((((((((Belgium/UZA-UA-00161890/2021|EPI_ISL_1259250|2021-01-29:3,(Belgium/UZA-UA-TPJ319/2021|EPI_ISL_1498304|2021-03-16:0,Belgium/UZA-UA-CV2077682103/2021|EPI_ISL_1298435|2021-02-25:0,Belgium/UZA-UA-TIP288/2021|EPI_ISL_1498270|2021-03-16:0,Belgium/UZA-UA-00161878/2021|EPI_ISL_1259242|2021-01-29:0,Belgium/UZA-UA-TKL346/2021|EPI_ISL_1381275|2021-03-01:0)346556:2)346555:3,(Belgium/UZA-UA-24898114/2021|EPI_ISL_1381273|2021-02-26:0,Belgium/UZA-UA-24906503/2021|EPI_ISL_1381291|2021-03-09:0)346557:5)346554:1,Belgium/UZA-UA-CV0628288602/2021|EPI_ISL_1305790|2021-03-12:5,Belgium/UZA-UA-CV2076167081/2021|EPI_ISL_1305792|2021-03-02:5)346553:1,((Switzerland/TI-ETHZ-570055/2020|EPI_ISL_1658081|2020-12-16:8,USA/WI-CDC-LC0048662/2021|MZ072766.1|2021-04-15:4)346559:1,Switzerland/SO-ETHZ-570269/2021|EPI_ISL_1657728|2021-04-03:3)346558:3)346552:1,Germany/un-RKI-I-125801/2021|EPI_ISL_2110529|2021-04-12:15)346551:1,France/HDF-100002208933/2021|EPI_ISL_1787664|2021-04-09:2)346550:2,France/HDF-1118050214/2021|EPI_ISL_1988400|2021-05-03:1)346549:2,USA/WA-UW-2021040692483/2021|EPI_ISL_1680164|2021-04-06:16)346548:1,India/KA-SEQ_499_S108_R1_001/2021|EPI_ISL_1940065|2021-04-07:8)346547:2,Germany/NW-IMB17323/2021|EPI_ISL_1834054|2021-04-08:5)346546:2,(USA/FL-CDC-FG-027031/2021|MZ077130.1|2021-04-19:9,USA/TX-CDC-FG-033747/2021|MZ235991.1|2021-05-09:15)346560:6)346545:3)346544:2)346543:2)346541:1,(Turkey/HSGM-8970/2021|EPI_ISL_1302744|2021-03-08:5,Switzerland/UR-ETHZ-500652/2021|OU007721.1|2021-02-13:17)346561:1)346540:1)346529:1)346525:1,(Finland/2341/2021|EPI_ISL_1841709|2021-02-14:3,(France/HDF-100002648363/2021|EPI_ISL_1936843|2021-04-29:8,(France/HDF-100002200105/2021|EPI_ISL_1787557|2021-04-09:2,(France/HDF-100002199810/2021|EPI_ISL_1787552|2021-04-09:5,France/HDF-100002208908/2021|EPI_ISL_1787642|2021-04-09:7)346565:4)346564:6)346563:1)346562:1)346524:1,(Ireland/LK-NVRL-e84IRL44452/2021|EPI_ISL_1093026|2021-01-25:4,Norway/1881/2021|EPI_ISL_1118550|2021-01-26:9,(Netherlands/ZH-RIVM-10572/2021|EPI_ISL_904721|2021-01-19:8,Luxembourg/LNS9441984/2021|EPI_ISL_1498459|2021-02-05:7)346567:2)346566:3,(France/cov-100001874174/2021|OD986762.1|2021-03-12:4,Turkey/HSGM-1921/2021|EPI_ISL_1073754|2021-01-27:4)346568:1,India/GJ-GBRC655b/2021|EPI_ISL_2017753|2021-04-02:4,France/HDF-100002810748/2021|EPI_ISL_2095400|2021-05-10:1,France/HDF-100002828216/2021|EPI_ISL_2095356|2021-05-10:1,Germany/BB-RKI-I-033784/2021|EPI_ISL_1218097|2021-02-17:0)346522:1,England/CAMB-7F95C/2020|FR999544.1|2020-04-09:0,England/CAMB-81A81/2020|FR994256.1|2020-04-11:0,England/CAMB-812B6/2020|FR994204.1|2020-04-11:0,England/CAMB-77699/2020|FR996025.1|2020-03-31:0,England/CAMB-7D666/2020|FR994763.1|2020-04-07:0,USA/MI-UM-S593491/2021|EPI_ISL_1196907|2021-02-16:0,Germany/SH-ChVir3194/2020|EPI_ISL_729381|2020-03-22:0)206040:2,(Turkey/HSGM-8583/2021|EPI_ISL_1583212|2021-03-05:1,(((Turkey/HSGM-8620/2021|EPI_ISL_1620526|2021-03-04:0,(((Turkey/HSGM-8796/2021|EPI_ISL_1620530|2021-03-04:1,Turkey/HSGM-8782/2021|EPI_ISL_1620528|2021-03-04:2)346575:1,(Turkey/HSGM-8741/2021|EPI_ISL_1620531|2021-03-04:0,(Turkey/HSGM-8747/2021|EPI_ISL_1620472|2021-03-04:1,(Turkey/HSGM-8774/2021|EPI_ISL_1620493|2021-03-04:0,Turkey/HSGM-8744/2021|EPI_ISL_1620503|2021-03-04:0,Turkey/HSGM-8775/2021|EPI_ISL_1620491|2021-03-04:0)346578:1,Turkey/HSGM-8788/2021|EPI_ISL_1620501|2021-03-04:0,Turkey/HSGM-8630/2021|EPI_ISL_1620489|2021-03-04:0)346577:1,(Turkey/HSGM-8670/2021|EPI_ISL_1620481|2021-03-04:1,Turkey/HSGM-8794/2021|EPI_ISL_1620510|2021-03-04:0)346579:1,(Turkey/HSGM-8786/2021|EPI_ISL_1620525|2021-03-04:3,(Turkey/HSGM-8795/2021|EPI_ISL_1620515|2021-03-04:0,Turkey/HSGM-8729/2021|EPI_ISL_1620506|2021-03-04:2,(Turkey/HSGM-8662/2021|EPI_ISL_1620484|2021-03-04:1,Turkey/HSGM-8769/2021|EPI_ISL_1620511|2021-03-04:0,Turkey/HSGM-8718/2021|EPI_ISL_1620512|2021-03-04:0,Turkey/HSGM-8719/2021|EPI_ISL_1620505|2021-03-04:0,Turkey/HSGM-8742/2021|EPI_ISL_1620486|2021-03-04:0)346582:1,(Turkey/HSGM-8785/2021|EPI_ISL_1620518|2021-03-04:1,(Turkey/HSGM-8666/2021|EPI_ISL_1620480|2021-03-04:1,Turkey/HSGM-8727/2021|EPI_ISL_1620507|2021-03-04:0)346584:1)346583:1,Turkey/HSGM-8743/2021|EPI_ISL_1620478|2021-03-04:2)346581:1)346580:1)346576:1,Turkey/HSGM-8725/2021|EPI_ISL_1620492|2021-03-04:1,Turkey/HSGM-8625/2021|EPI_ISL_1620532|2021-03-04:0,Turkey/HSGM-8626/2021|EPI_ISL_1620529|2021-03-04:0)346574:1,(Turkey/HSGM-8780/2021|EPI_ISL_1620522|2021-03-04:0,(((Turkey/HSGM-8664/2021|EPI_ISL_1620490|2021-03-04:1,Turkey/HSGM-8734/2021|EPI_ISL_1620513|2021-03-04:0,Turkey/HSGM-8781/2021|EPI_ISL_1620516|2021-03-04:0,Turkey/HSGM-8779/2021|EPI_ISL_1620499|2021-03-04:0,Turkey/HSGM-8745/2021|EPI_ISL_1620498|2021-03-04:0)346588:1,((((Turkey/HSGM-8440/2021|EPI_ISL_1583227|2021-03-05:2,Turkey/HSGM-8483/2021|EPI_ISL_1583183|2021-03-05:1,Turkey/HSGM-8476/2021|EPI_ISL_1583205|2021-03-05:0,Turkey/HSGM-8587/2021|EPI_ISL_1583203|2021-03-05:0,Turkey/HSGM-8573/2021|EPI_ISL_1583196|2021-03-05:0,Turkey/HSGM-8467/2021|EPI_ISL_1583195|2021-03-05:0)346592:1,Turkey/HSGM-8584/2021|EPI_ISL_1583246|2021-03-05:1,Turkey/HSGM-8608/2021|EPI_ISL_1583176|2021-03-05:1,Turkey/HSGM-8720/2021|EPI_ISL_1620475|2021-03-04:1,(Turkey/HSGM-8631/2021|EPI_ISL_1620466|2021-03-04:1,(Turkey/HSGM-8770/2021|EPI_ISL_1620467|2021-03-04:0,Turkey/HSGM-8622/2021|EPI_ISL_1620470|2021-03-04:0)346594:1,Turkey/HSGM-8755/2021|EPI_ISL_1620473|2021-03-04:0,Turkey/HSGM-8623/2021|EPI_ISL_1620474|2021-03-04:0)346593:1,Turkey/HSGM-8451/2021|EPI_ISL_1583234|2021-03-05:1,Turkey/HSGM-8576/2021|EPI_ISL_1583233|2021-03-05:0,Turkey/HSGM-8581/2021|EPI_ISL_1583230|2021-03-05:0)346591:1,(Turkey/HSGM-8445/2021|EPI_ISL_1583169|2021-03-05:1,Turkey/HSGM-8735/2021|EPI_ISL_1620471|2021-03-04:1,Turkey/HSGM-8599/2021|EPI_ISL_1583170|2021-03-05:0,Turkey/HSGM-8621/2021|EPI_ISL_1620476|2021-03-04:0,Turkey/HSGM-8579/2021|EPI_ISL_1583219|2021-03-05:0)346595:1,Turkey/HSGM-8446/2021|EPI_ISL_1583161|2021-03-05:1,Turkey/HSGM-8449/2021|EPI_ISL_1583245|2021-03-05:1,Turkey/HSGM-8474/2021|EPI_ISL_1583235|2021-03-05:0,Turkey/HSGM-8613/2021|EPI_ISL_1583201|2021-03-05:0,Turkey/HSGM-8586/2021|EPI_ISL_1583251|2021-03-05:0,Turkey/HSGM-8588/2021|EPI_ISL_1583185|2021-03-05:0)346590:1,(((Turkey/HSGM-8438/2021|EPI_ISL_1583225|2021-03-05:0,Turkey/HSGM-8582/2021|EPI_ISL_1583226|2021-03-05:0,Turkey/HSGM-8442/2021|EPI_ISL_1583159|2021-03-05:0)346598:1,Turkey/HSGM-8462/2021|EPI_ISL_1583228|2021-03-05:0,Turkey/HSGM-8677/2021|EPI_ISL_1620477|2021-03-04:0,Turkey/HSGM-8455/2021|EPI_ISL_1583218|2021-03-05:0,Turkey/HSGM-8617/2021|EPI_ISL_1583207|2021-03-05:0,Turkey/HSGM-8486/2021|EPI_ISL_1583241|2021-03-05:0,Turkey/HSGM-8594/2021|EPI_ISL_1583199|2021-03-05:0,Turkey/HSGM-8485/2021|EPI_ISL_1583198|2021-03-05:0,Turkey/HSGM-8611/2021|EPI_ISL_1583175|2021-03-05:0,Turkey/HSGM-8475/2021|EPI_ISL_1583174|2021-03-05:0)346597:1,((Turkey/HSGM-8459/2021|EPI_ISL_1583206|2021-03-05:0,(Turkey/HSGM-8491/2021|EPI_ISL_1583192|2021-03-05:0,Turkey/HSGM-8561/2021|EPI_ISL_1583204|2021-03-05:0)346601:1)346600:1,Turkey/HSGM-8614/2021|EPI_ISL_1583189|2021-03-05:1,((Turkey/HSGM-8627/2021|EPI_ISL_1620468|2021-03-04:0,Turkey/HSGM-8784/2021|EPI_ISL_1620469|2021-03-04:0)346603:1,Turkey/HSGM-8681/2021|EPI_ISL_1620497|2021-03-04:0,Turkey/HSGM-8629/2021|EPI_ISL_1620500|2021-03-04:0,Turkey/HSGM-8669/2021|EPI_ISL_1620483|2021-03-04:0)346602:1,(Turkey/HSGM-8463/2021|EPI_ISL_1583247|2021-03-05:0,Turkey/HSGM-8601/2021|EPI_ISL_1583217|2021-03-05:0)346604:1,(Turkey/HSGM-8566/2021|EPI_ISL_1583167|2021-03-05:0,Turkey/HSGM-8439/2021|EPI_ISL_1583172|2021-03-05:0)346605:1,Turkey/HSGM-8452/2021|EPI_ISL_1583224|2021-03-05:0,Turkey/HSGM-8628/2021|EPI_ISL_1620519|2021-03-04:0,Turkey/HSGM-8567/2021|EPI_ISL_1583231|2021-03-05:0,Turkey/HSGM-8488/2021|EPI_ISL_1583250|2021-03-05:0,Turkey/HSGM-8609/2021|EPI_ISL_1583194|2021-03-05:0,Turkey/HSGM-8454/2021|EPI_ISL_1583179|2021-03-05:0)346599:1,(Turkey/HSGM-8578/2021|EPI_ISL_1583162|2021-03-05:1,Turkey/HSGM-8600/2021|EPI_ISL_1583182|2021-03-05:0,Turkey/HSGM-8460/2021|EPI_ISL_1583190|2021-03-05:0,Turkey/HSGM-8570/2021|EPI_ISL_1583177|2021-03-05:0)346606:1,((Turkey/HSGM-8634/2021|EPI_ISL_1620479|2021-03-04:2,Turkey/HSGM-8675/2021|EPI_ISL_1620504|2021-03-04:0,Turkey/HSGM-8619/2021|EPI_ISL_1620508|2021-03-04:0)346608:1,Turkey/HSGM-8598/2021|EPI_ISL_1583193|2021-03-05:0)346607:1,(Turkey/HSGM-8441/2021|EPI_ISL_1583163|2021-03-05:0,Turkey/HSGM-8610/2021|EPI_ISL_1583166|2021-03-05:0)346609:1,Turkey/HSGM-8560/2021|EPI_ISL_1583232|2021-03-05:0,Turkey/HSGM-8458/2021|EPI_ISL_1583236|2021-03-05:0,Turkey/HSGM-8473/2021|EPI_ISL_1583229|2021-03-05:0,Turkey/HSGM-8562/2021|EPI_ISL_1583244|2021-03-05:0,Turkey/HSGM-8448/2021|EPI_ISL_1583173|2021-03-05:0)346596:1,(Turkey/HSGM-8615/2021|EPI_ISL_1583165|2021-03-05:2,(Turkey/HSGM-8616/2021|EPI_ISL_1583202|2021-03-05:0,Turkey/HSGM-8597/2021|EPI_ISL_1583223|2021-03-05:0)346611:1,Turkey/HSGM-8618/2021|EPI_ISL_1583239|2021-03-05:0,Turkey/HSGM-8565/2021|EPI_ISL_1583216|2021-03-05:0,Turkey/HSGM-8450/2021|EPI_ISL_1583243|2021-03-05:0,Turkey/HSGM-8606/2021|EPI_ISL_1583242|2021-03-05:0)346610:1,(Turkey/HSGM-8490/2021|EPI_ISL_1583164|2021-03-05:1,Turkey/HSGM-8453/2021|EPI_ISL_1583178|2021-03-05:1,Turkey/HSGM-8563/2021|EPI_ISL_1583208|2021-03-05:0,Turkey/HSGM-8663/2021|EPI_ISL_1620521|2021-03-04:0,Turkey/HSGM-8689/2021|EPI_ISL_1620520|2021-03-04:0,Turkey/HSGM-8568/2021|EPI_ISL_1583222|2021-03-05:0,Turkey/HSGM-8470/2021|EPI_ISL_1583248|2021-03-05:0,Turkey/HSGM-8589/2021|EPI_ISL_1583240|2021-03-05:0,Turkey/HSGM-8575/2021|EPI_ISL_1583181|2021-03-05:0,Turkey/HSGM-8607/2021|EPI_ISL_1583160|2021-03-05:0)346612:1,(Turkey/HSGM-8590/2021|EPI_ISL_1583168|2021-03-05:1,Turkey/HSGM-8447/2021|EPI_ISL_1583171|2021-03-05:0)346613:1,Turkey/HSGM-8481/2021|EPI_ISL_1583186|2021-03-05:1,(Turkey/HSGM-8596/2021|EPI_ISL_1583221|2021-03-05:0,Turkey/HSGM-8457/2021|EPI_ISL_1583238|2021-03-05:0)346614:1,Turkey/HSGM-8602/2021|EPI_ISL_1583237|2021-03-05:0,Turkey/HSGM-8605/2021|EPI_ISL_1583220|2021-03-05:0,Turkey/HSGM-8604/2021|EPI_ISL_1583200|2021-03-05:0,Turkey/HSGM-8591/2021|EPI_ISL_1583197|2021-03-05:0,Turkey/HSGM-8612/2021|EPI_ISL_1583191|2021-03-05:0,Turkey/HSGM-8580/2021|EPI_ISL_1583187|2021-03-05:0,Turkey/HSGM-8593/2021|EPI_ISL_1583184|2021-03-05:0,Turkey/HSGM-8466/2021|EPI_ISL_1583180|2021-03-05:0)346589:1,(Turkey/HSGM-9279/2021|EPI_ISL_1358362|2021-03-08:3,Turkey/HSGM-8776/2021|EPI_ISL_1620495|2021-03-04:0,Turkey/HSGM-8690/2021|EPI_ISL_1620517|2021-03-04:0)346615:1,Turkey/HSGM-8728/2021|EPI_ISL_1620502|2021-03-04:0,Turkey/HSGM-8732/2021|EPI_ISL_1620496|2021-03-04:0,Turkey/HSGM-8624/2021|EPI_ISL_1620494|2021-03-04:0,Turkey/HSGM-8723/2021|EPI_ISL_1620485|2021-03-04:0)346587:1,Turkey/HSGM-8637/2021|EPI_ISL_1620488|2021-03-04:0)346586:1)346585:1)346573:1,Turkey/HSGM-8632/2021|EPI_ISL_1620524|2021-03-04:2)346572:1,Turkey/HSGM-8603/2021|EPI_ISL_1583209|2021-03-05:2)346571:2,Turkey/HSGM-8482/2021|EPI_ISL_1583249|2021-03-05:1,(Turkey/HSGM-8487/2021|EPI_ISL_1583210|2021-03-05:0,(Turkey/HSGM-8783/2021|EPI_ISL_1620527|2021-03-04:2,(Turkey/HSGM-8638/2021|EPI_ISL_1620482|2021-03-04:1,Turkey/HSGM-8721/2021|EPI_ISL_1620514|2021-03-04:2)346618:1)346617:2)346616:1)346570:1)346569:2)206039:1)206038:1,(Turkey/HSGM-9117/2021|EPI_ISL_1302761|2021-03-08:6,Turkey/HSGM-6549/2021|EPI_ISL_1278221|2021-02-26:0)346619:1,Turkey/HSGM-5948/2021|EPI_ISL_1211755|2021-02-24:4,Turkey/HSGM-6170/2021|EPI_ISL_1229459|2021-02-25:3,Turkey/HSGM-6172/2021|EPI_ISL_1229461|2021-02-25:3,Turkey/HSGM-6176/2021|EPI_ISL_1229465|2021-02-25:1,Turkey/HSGM-6377/2021|EPI_ISL_1263304|2021-02-26:1,Turkey/HSGM-6672/2021|EPI_ISL_1278270|2021-02-26:1,Turkey/HSGM-6696/2021|EPI_ISL_1293249|2021-02-26:1,Turkey/HSGM-6712/2021|EPI_ISL_1293265|2021-02-26:6,Turkey/HSGM-8574/2021|EPI_ISL_1583211|2021-03-05:2,Turkey/HSGM-8691/2021|EPI_ISL_1620509|2021-03-04:4,SouthAfrica/N3315/2021|EPI_ISL_1914802|2021-01-06:2,Turkey/HSGM-11666/2021|EPI_ISL_2157935|2021-03-11:4,Turkey/HSGM-B11456/2021|EPI_ISL_2158029|2021-04-28:2,Turkey/HSGM-B10706/2021|EPI_ISL_2158018|2021-04-28:1,Turkey/HSGM-B10716/2021|EPI_ISL_2158064|2021-04-28:1,(Turkey/HSGM-11530/2021|EPI_ISL_2157955|2021-03-11:0,(Turkey/HSGM-6752/2021|EPI_ISL_1293322|2021-02-26:3,Turkey/HSGM-5934/2021|EPI_ISL_1211732|2021-02-24:2)346621:1)346620:1,Turkey/HSGM-6362/2021|EPI_ISL_1272114|2021-02-26:0,Turkey/HSGM-6759/2021|EPI_ISL_1293323|2021-02-26:0,Turkey/HSGM-6673/2021|EPI_ISL_1278271|2021-02-26:0,Turkey/HSGM-6645/2021|EPI_ISL_1278253|2021-02-26:0,Turkey/HSGM-6626/2021|EPI_ISL_1278236|2021-02-26:0,Turkey/HSGM-6624/2021|EPI_ISL_1278234|2021-02-26:0)206027:1,(Brazil/PE-IAM384/2020|EPI_ISL_572336|2020-04-20:2,Scotland/CVR1677/2020|20-04-05:0)346622:1,(Italy/CAM-CRGS-96/2020|EPI_ISL_877002|2020-03-19:0,England/ALDP-9ED774/2020|OA990120.1|2020-05-09:2)346623:1,(Germany/BE-ChVir-W1291-8183/2020|EPI_ISL_753949|2020-04-21:4,(Australia/VIC366/2020|EPI_ISL_426674|2020-03-22:1,AUS/VIC362/2020|MT451253.1|20-03-22:0,Australia/VIC362/2020|EPI_ISL_426670|2020-03-22:0)346625:1)346624:1,(Ireland/D-NVRL-MPX31869/2020|EPI_ISL_767728|2020-04-30:1,Ireland/D-NVRL-MPB62435/2020|EPI_ISL_767789|2020-04-11:1)346626:1,(Italy/VEN-UniVR-151/2020|EPI_ISL_751322|2020-04-13:3,Spain/VC-FISABIO-170/2020|EPI_ISL_436265|2020-03-20:0)346627:1,(Portugal/PT1318/2020|EPI_ISL_511277|2020-03-18:1,Italy/LOM-Pavia-43856/2020|EPI_ISL_1133192|2020-04-16:2)346628:1,(Portugal/PT1556/2020|EPI_ISL_693540|2020-06-26:1,Brazil/PE-IAM248/2020|EPI_ISL_500871|2020-04-09:0)346629:1,(Spain/PV-IBV-004274/2020|EPI_ISL_510393|2020-04-07:1,Spain/PV-IBV-2167/2020|EPI_ISL_468951|2020-04-12:0)346630:1,(TUR/Kafkas-SARSCoV2-003/2020|MT786865.1|20-07-15:1,Australia/QLD1106/2020|EPI_ISL_593623|2020-03-22:0)346631:1,(USA/OH-PLMI-J6JH6-024/2020|EPI_ISL_955989|2020-04:2,USA/OH-PLMI-J6GLK-5264/2020|EPI_ISL_955988|2020-03:0)346632:1,Argentina/PAIS-A0011/2020|EPI_ISL_430802|2020-03-31:1,Argentina/PAIS-A0290/2020|EPI_ISL_792364|2020-03-31:2,Argentina/PAIS-E0119/2020|EPI_ISL_1395911|2020-08-27:1,Australia/NSW1019/2020|EPI_ISL_593664|2020-03-29:1,Australia/NSW561/2020|EPI_ISL_478673|2020-03-31:1,Australia/NSW628/2020|EPI_ISL_490037|2020-03-19:1,Australia/QLD1126/2020|EPI_ISL_639743|2020-03-22:1,Australia/QLD1198/2020|EPI_ISL_639789|2020-03-29:1,Australia/WA446/2020|EPI_ISL_708740|2020-03-28:2,BGD/BCSIR_NILMRC_084/2020|MT607245.1|20-06-01:2,(BGD/BCSIR_NILMRC_78/2020|MT601290.1|20-06-01:4,((Togo/BMC-50407-20/2020|EPI_ISL_1438551|2020-09-23:0,Togo/BMC-50046-20/2020|EPI_ISL_1443003|2020-09-22:1)346635:4,Togo/C6399/2021|EPI_ISL_1508945|2021-02-04:16,(England/ALDP-9C4D26/2020|OA983063.1|2020-09-10:0,England/ALDP-9C4CED/2020|OA983061.1|2020-09-10:0)346636:5)346634:3)346633:1,(Bahamas/33854/2020|EPI_ISL_1415396|2020-11-10:4,((((USA/FL-BPHL-2538/2020|MW491034.1|20-11-04:0,(USA/CA-QDX-4004/2021|MW550091.1|21-01-08:3,USA/CA-QDX-3997/2021|MW550086.1|21-01-08:5,(USA/OR-OHSU-9614/2021|EPI_ISL_1122240|2021-01-11:1,USA/OR-OHSU-9555/2021|EPI_ISL_1122204|2021-01-09:1,USA/OR-OHSU-9363/2021|EPI_ISL_906027|2021-01-06:2,USA/OR-OHSU-10345/2021|EPI_ISL_1541585|2021-02-01:1,USA/CA-CZB-23834/2020|MW739269.1|20-12-18:1,(USA/OR-OHSU-10033/2021|EPI_ISL_1541334|2021-01-20:0,USA/OR-OHSU-10059/2021|EPI_ISL_1541356|2021-01-19:0)346644:1,USA/NY-NYCPHL-002886/2021|EPI_ISL_966446|2021-01-28:0,USA/OR-OHSU-10681/2021|EPI_ISL_1541864|2021-03-16:0,USA/OR-CDC-21803433/2021|MW669519.1|21-02-04:0,USA/OR-OHSU-9711/2021|EPI_ISL_1122296|2021-01-12:0,USA/OR-OHSU-9574/2021|EPI_ISL_1122215|2021-01-09:0,USA/OR-OHSU-9360/2021|EPI_ISL_906025|2021-01-06:0,USA/OR-OHSU-9478/2021|EPI_ISL_1122146|2021-01-08:0,USA/OR-OHSU-9472/2021|EPI_ISL_1122140|2021-01-08:0)346643:4,(USA/CA-CDPH-UC1610/2020|MW973068.1|2020-11-09:0,USA/CA-CDPH-UC1547/2020|MW972910.1|2020-11-06:1,USA/CA-COLOR-UCSF-CC145/2021|EPI_ISL_1824864|2021-02-12:4,USA/CA-UCSC-346/2020|EPI_ISL_1921086|2020-12-18:3)346645:1,(USA/CA-SEARCH-12094/2020|EPI_ISL_1812955|2020-12-29:2,USA/CA-SEARCH-12185/2020|EPI_ISL_1814815|2020-12-28:0)346646:4,USA/CA-CDPH501/2020|EPI_ISL_2234078|2020-12-22:2,USA/CA-CZB-29421/2021|MZ207122.1|2021-01-06:2,(USA/CA-CZB-23068/2020|EPI_ISL_1027461|2020-12-01:0,USA/CA-CZB-23068/2020|MW702570.1|20-12-01:0,USA/CA-ACPHD-20-2038884/2020|EPI_ISL_1093582|2020-12-01:0)346647:2,(USA/CA-CZB-30028/2021|MZ202933.1|2021-01-08:0,USA/CA-QDX-4067/2021|MW550139.1|21-01-07:0)346648:1)346642:1,USA/AZ-TG758987/2020|EPI_ISL_1292330|2020-10-21:3,Bahamas/33838/2020|EPI_ISL_1415405|2020-11-05:2)346641:3,Bahamas/33860/2020|EPI_ISL_1415392|2020-08-24:2,(Bahamas/33856/2020|EPI_ISL_1415395|2020-11-16:1,Bahamas/33846/2020|EPI_ISL_1415401|2020-11-05:2,Bahamas/33852/2020|EPI_ISL_1415398|2020-11-10:0,Bahamas/33845/2020|EPI_ISL_1415402|2020-11-01:0)346649:5,Bahamas/33826/2020|EPI_ISL_1415412|2020-07-28:1)346640:1,(Bahamas/33847/2020|EPI_ISL_1415400|2020-11-06:0,(Bahamas/33858/2020|EPI_ISL_1415393|2020-11-24:1,Bahamas/33853/2020|EPI_ISL_1415397|2020-11-12:2)346651:1)346650:5)346639:1,USA/NC-QDX-4458/2020|MW566536.1|20-08-19:1,USA/NC-QDX-3453/2020|MW521735.1|20-08-14:0,USA/NC-UNC-LCCC0079/2020|EPI_ISL_877660|2020-07-31:4,(USA/DE-DHSS-F986368/2020|EPI_ISL_708440|2020-11-03:5,(USA/NY-MSHSPSP-PV17647/2020|EPI_ISL_802218|2020-08-31:1,USA/NY-MSHSPSP-PV17523/2020|EPI_ISL_802199|2020-08-23:0,USA/NY-MSHSPSP-PV17116/2020|EPI_ISL_1300953|2020-08-17:0,USA/NY-MSHSPSP-PV17115/2020|EPI_ISL_802173|2020-08-17:0,USA/NY-MSHSPSP-PV17511/2020|EPI_ISL_801927|2020-08-27:0)346653:2)346652:1,USA/C15F7C0B86444DA190F0252E38572FA2/2020|MZ235475.1|20-12-02:1,(USA/GA-CDC-LC00001215/2020|EPI_ISL_888270|2020-12-27:0,USA/GA-CDC-LC0001215/2020|MW634579.1|20-12-27:0)346654:3)346638:3)346637:3,Beijing/DT-travelUK01/2020|EPI_ISL_452355|2020-03-22:2,Belgium/HC-030760/2020|EPI_ISL_420451|2020-03-07:3,Belgium/RGE-0325122/2020|EPI_ISL_420379|2020-03-25:1,Belgium/Rega-0328198/2020|EPI_ISL_458168|2020-03-28:1,Belgium/TG-030757/2020|EPI_ISL_420318|2020-03-07:1,Belgium/ULG-10067/2020|EPI_ISL_424630|2020-04-03:1,Belgium/ULG-10114/2020|EPI_ISL_427363|2020-04-07:1,Belgium/ULG-10171/2020|EPI_ISL_455959|2020-05-11:2,Belgium/VGA-030672/2020|EPI_ISL_420328|2020-03-06:1,Belgium/rega-0417687/2020|EPI_ISL_734618|2020-04-17:2,Belgium/rega-0429665/2020|EPI_ISL_734685|2020-04-29:2,Belgium/rega-0512675/2020|EPI_ISL_738216|2020-05-12:4,Belgium/rega-0607716/2020|EPI_ISL_738219|2020-06-07:1,Bolivia/26938/2020|EPI_ISL_837559|2020-08-11:3,(Brazil/AM-20895548CN/2020|EPI_ISL_1068251|2020-07-06:3,England/TFCI-26F9763/2020|20-05-16:5)346655:1,Brazil/PB-16523/2020|EPI_ISL_792565|2020-05-27:3,Brazil/PB-16555/2020|EPI_ISL_792574|2020-04-23:2,Brazil/PE-IAM103/2020|EPI_ISL_500462|2020-04-09:1,Brazil/PE-IAM1254/2020|EPI_ISL_572384|2020-05-09:1,Brazil/PE-IAM1315/2020|EPI_ISL_572388|2020-05-11:2,(Brazil/PE-IAM211/2020|EPI_ISL_500469|2020-04-09:1,England/CWAR-24FDEB7/2020|20-06-07:0)346656:1,Brazil/PE-IAM238/2020|EPI_ISL_500475|2020-04-09:1,(Brazil/PE-IAM39/2020|EPI_ISL_500481|2020-04-08:4,Brazil/PE-IAM226/2020|EPI_ISL_500474|2020-04-07:2)346657:2,Brazil/PE-UFPE019/2020|EPI_ISL_1117396|2020-06-26:2,(Brazil/PE-UFPE059/2020|EPI_ISL_1117414|2020-06-03:3,(Switzerland/BS-UHB-42504324/2020|EPI_ISL_931184|2020-10-26:18,Netherlands/NH-RIVM-15674/2021|EPI_ISL_1232349|2021-02-20:5)346659:6)346658:1,Brazil/PE-UFPE066/2020|EPI_ISL_1117421|2020-06-03:2,Brazil/PE-UFPE067/2020|EPI_ISL_1117422|2020-06-03:4,(Brazil/PE-UFPE068/2020|EPI_ISL_1117423|2020-06-03:1,(England/OXON-AC965/2020|20-04-04:1,(England/CAMB-7B219/2020|20-04-10:0,England/CAMB-75B05/2020|FR995902.1|2020-03-30:0,England/CAMB-787E0/2020|20-04-07:0,England/CAMB-7476C/2020|20-03-29:0)346662:1,Scotland/EDB5051/2020|20-03-31:0,England/BRIS-124D0E/2020|FR993814.1|2020-03-26:0)346661:2)346660:1,Brazil/PR-L17-CD365/2020|EPI_ISL_476311|2020-03-31:1,Brazil/RS-2549/2020|EPI_ISL_729811|2020-03-22:2,Brazil/SE-6544/2020|EPI_ISL_541378|2020-04-26:2,CHL/Santiago-5092659/2020|MW672161.1|20-06-08:1,(CHL/Santiago-AGR8546/2020|MW365232.1|20-05-06:2,CHL/Santiago-PUC_MVL_0432/2020|MW365189.1|20-05-13:0)346663:1,CHL/Santiago-PUC_MVL_0124/2020|MW365005.1|20-04-03:1,(CHL/Santiago-PUC_MVL_0531/2020|MW365299.1|20-05-27:4,England/PHEC-1B460/2020|20-03-27:0)346664:1,England/BRIS-123983/2020|FR999601.1|2020-04-07:1,England/BRIS-125AF7/2020|FR993633.1|2020-03-30:1,(England/CAMB-76D2C/2020|FR995940.1|2020-04-01:0,(India/WB-1931300135470/2021|EPI_ISL_1419363|2020-10-26:4,India/WB-1930400297752/2021|EPI_ISL_1419896|2021-01-19:5)346666:4)346665:1,NorthernIreland/NIRE-FC16E/2020|FR998283.1|2020-04-13:1,(CZE/CzechiaMotol_2122/2020|MT371569.1|20-03-19:2,England/BIRM-61340/2020|20-04-28:0)346667:1,Canada/AB-31638/2020|EPI_ISL_805481|2020-04-06:1,Canada/BC-BCCDC-4766/2020|EPI_ISL_968548|2020-08-08:5,Canada/NB-237/2020|EPI_ISL_479650|2020-03-31:1,Canada/ON-PHL-20-80020/2020|EPI_ISL_1170265|2020-03:1,(Canada/ON-PHL-20-80092/2020|EPI_ISL_1170314|2020-03:1,Australia/WA158/2020|EPI_ISL_596721|2020-08-11:2)346668:1,Canada/ON-PHL-20-80107/2020|EPI_ISL_1170292|2020-03:1,Canada/ON-PHL-20-80401/2020|EPI_ISL_966079|2020-03:1,Canada/ON-PHL-3458/2020|EPI_ISL_418368|2020-03:2,Canada/ON-S108/2020|EPI_ISL_586285|2020-03-21:2,(Canada/ON-S1278/2020|EPI_ISL_586329|2020-04-14:3,Russia/NIZ-63816/2020|EPI_ISL_1859412|2020-06-10:1)346669:1,Canada/ON-S282/2020|EPI_ISL_755851|2020-03-28:1,Canada/ON-SC0044/2020|EPI_ISL_933630|2020-04-18:1,Canada/QC-HMR-97204348/2020|EPI_ISL_1523399|2020-05-20:1,Canada/QC-L00247044/2020|EPI_ISL_1241413|2020-04-07:1,Canada/QC_AK5/2020|EPI_ISL_463919|2020-04-08:1,Chile/RM-ISPCH-57/2020|EPI_ISL_445353|2020-04-02:1,(Colombia/SAN-INS-80123/2020|EPI_ISL_456149|2020-03-15:0,(Peru/CAL-INS-644/2020|EPI_ISL_1111104|2020-03-24:0,(Colombia/MAG-INS-VG-471/2021|EPI_ISL_1017704|2021-01-16:12,(Colombia/GUR-37097/2020|EPI_ISL_941995|2020-06-23:5,(Spain/GA-IBV-97006346/2020|EPI_ISL_537380|2020-07-21:4,Colombia/ATL-INS-10/2020|EPI_ISL_653762|2020-08-20:5,(Colombia/SAN-576900-010-RNA/2020|EPI_ISL_1582589|2020-12-04:10,Colombia/SAN-UW-651275441501/2020|EPI_ISL_1324144|2020-11-30:14)346675:3)346674:3)346673:1)346672:2)346671:1)346670:1,Colombia/VAC-GVI-93467/2020|EPI_ISL_447779|2020-04-01:1,Croatia/52096_ID1647_13/2020|EPI_ISL_993056|2020-03-23:2,(CzechRepublic/IAB20_016_064/2020|EPI_ISL_889383|2020-04-01:1,(((HKG/HKPU-00077/2020|MZ266426.1|20-11-10:0,HongKong/HKPU-05385/2020|EPI_ISL_1019699|2020-11-10:0)346679:1,HongKong/HKPU-05392/2020|EPI_ISL_1019713|2020-11-11:0,HongKong/HKPU-05386/2020|EPI_ISL_1019702|2020-11-10:0)346678:5,Colombia/GVI-133304/2020|EPI_ISL_941986|2020-05-29:3,(Ecuador/UEES-ECU638/2020|EPI_ISL_1443658|2020-12-10:12,Ecuador/USFQ-381/2020|EPI_ISL_697791|2020-09-18:6)346680:1,Ecuador/EC-E-124319/2020|EPI_ISL_826830|2020-09-07:8,(Spain/MD-IBV-99018515/2020|EPI_ISL_1014716|2020-09-15:5,(Ecuador/UEES-ECU478/2020|EPI_ISL_1121473|2020-10:5,(Ecuador/UEES-ECU539/2020|EPI_ISL_1443651|2020-10-29:6,Ecuador/UEES-ECU479/2020|EPI_ISL_1443649|2020-10-14:3)346683:1)346682:4)346681:1,((USA/NJ-PHEL-21-4850/2021|EPI_ISL_1113141|2021-02-16:5,(USA/NY-PRL-2021_02_19_01O14/2021|EPI_ISL_1098223|2021-02-18:0,USA/MA-Yale-2469/2021|EPI_ISL_1447579|2021-03-11:2,USA/NY-Wadsworth-21020023-01/2021|EPI_ISL_1226850|2021-02-05:1,USA/VA-DCLS-4097/2021|MZ165953.1|2021-03:2)346686:3)346685:2,(USA/NY-Wadsworth-21012160-01/2021|EPI_ISL_1227297|2021-01-13:0,(USA/NY-1062/2020|EPI_ISL_2009174|2020-12-09:1,USA/NY-Wadsworth-292451-01/2020|EPI_ISL_767686|2020-12-05:0,USA/NY-Wadsworth-21014318-01/2020|EPI_ISL_1227792|2020-12-09:0,USA/NY-Wadsworth-292474-01/2020|EPI_ISL_767688|2020-12-06:0)346688:2)346687:5,(USA/NY-MSHSPSP-PV15160/2020|EPI_ISL_802139|2020-07-19:0,USA/NY-MSHSPSP-PV15118/2020|EPI_ISL_802119|2020-07-04:0)346689:2)346684:4,(Spain/GA-ISCIII-210198/2021|EPI_ISL_954780|2021-01-12:5,(Spain/RI-IBV-99010956/2020|EPI_ISL_732785|2020-10-24:0,(Spain/PV-IBV-97011467/2020|EPI_ISL_2285952|2020-12-11:0,Spain/PV-IBV-97011466/2020|EPI_ISL_892279|2020-12-10:0)346692:6)346691:2)346690:6,(Colombia/BOY-INS-VG-129/2020|EPI_ISL_1017701|2020-12-26:9,((USA/WI-MHDL-0664/2021|EPI_ISL_1652182|2021-01-13:0,USA/WI-MHDL-MU0278/2021|EPI_ISL_1262594|2021-02-05:0)346695:3,USA/WI-CDC-LC0001868/2020|MW634877.1|20-12-27:0,USA/WI-CDC-LC00001866/2020|EPI_ISL_888576|2020-12-27:0,USA/WI-CDC-LC0001866/2020|MW634875.1|20-12-27:0)346694:2)346693:3,Ecuador/UEES-4509/2021|EPI_ISL_962482|2021:5,USA/NY-NYCPHL-001766/2020|EPI_ISL_824313|2020-12-14:10,(Ecuador/USFQ-1051/2021|EPI_ISL_1805706|2021-04-04:8,USA/IN-CDC-LC0019411/2021|MW734794.1|21-02-19:4)346696:7,(Chile/RM-7284/2021|EPI_ISL_1167858|2021-01-06:9,(USA/NJ-CDC-ASC210054618/2021|MZ212190.1|2021-04-09:1,(USA/NJ-CDC-ASC210029046/2021|MZ284206.1|2021-04-21:1,USA/NJ-CDC-ASC210056078/2021|MZ212446.1|2021-04-10:0,USA/NJ-CDC-ASC210056077/2021|MZ212445.1|2021-04-10:0)346699:1,USA/NJ-CDC-ASC210028878/2021|MZ240363.1|2021-04-20:0)346698:9)346697:4,(USA/WV-WVU-WV009856/2021|EPI_ISL_2195403|2021-01-18:10,(USA/NY-NYULH1719/2020|EPI_ISL_2161698|2020-12-18:4,((((Chile/RM-37960/2021|EPI_ISL_1321517|2021-02-22:3,Chile/RM-267671/2020|EPI_ISL_1167757|2020-12-30:0)346705:2,(Peru/LIM-INS-861/2020|EPI_ISL_1534639|2020-12-05:0,Peru/LIM-INS-402/2021|EPI_ISL_1111300|2021-01-18:1)346706:1,(Peru/LIM-INS-828/2020|EPI_ISL_1532223|2020-11-18:0,Peru/LIM-INS-750/2020|EPI_ISL_1137487|2020-11-18:0)346707:1,Peru/LIM-UPCH-0306/2020|EPI_ISL_812467|2020-12-11:0,Peru/LIM-UPCH-0296/2020|EPI_ISL_812457|2020-12-11:0)346704:1,USA/WV-WVU-WV090191/2021|EPI_ISL_1423279|2021-01-17:6,Colombia/SAN-INS-VG-1415/2021|EPI_ISL_1494948|2021-02-03:6,(Chile/AP-76092/2021|EPI_ISL_1633429|2021-04-08:12,USA/TX-HMH-MCoV-21724/2021|EPI_ISL_1076171|2021-01-08:4)346708:3,Curacao/CW-RIVM-29994/2021|EPI_ISL_2094376|2021-04-15:11)346703:3,(USA/NC-UNCC-000009/2021|EPI_ISL_1937897|2021-01-18:4,USA/GA-CDC-LC0009994/2021|MW985027.1|21-01-24:3)346709:3)346702:1)346701:2)346700:1)346677:2)346676:1,CzechRepublic/NRL_5752/2020|EPI_ISL_491118|2020-04-01:2,Denmark/ALAB-SSI29/2020|EPI_ISL_429447|2020-03-03:1,Denmark/DCGC-1041/2020|EPI_ISL_614673|2020-03-09:1,Denmark/DCGC-1177/2020|EPI_ISL_614646|2020-03-16:1,Denmark/DCGC-1254/2020|EPI_ISL_618019|2020-06-01:1,Denmark/SSI-01/2020|EPI_ISL_416142|2020-02-26:1,Ecuador/36226/2020|EPI_ISL_491953|2020-05-08:4,(Ecuador/51908/2020|EPI_ISL_491949|2020-05-26:1,(Russia/OMS-ORINFI-1141S/2020|EPI_ISL_569836|2020-08-18:1,(Russia/OMS-ORINFI-2307S/2020|EPI_ISL_639922|2020-06-23:1,Russia/OMS-ORINFI-8945S/2020|EPI_ISL_569792|2020-07-23:3)346712:1)346711:1)346710:1,Ecuador/EC-G-1785/2020|EPI_ISL_826798|2020-03-21:2,Ecuador/EC-G-5305/2020|EPI_ISL_826809|2020-03-30:1,Ecuador/EC-G-5355/2020|EPI_ISL_826816|2020-03-30:1,Ecuador/EC-G-5369/2020|EPI_ISL_826818|2020-03-30:2,Ecuador/UEES-29/2020|EPI_ISL_671992|2020:1,(Ecuador/UEES-9/2020|EPI_ISL_671979|2020:2,England/PHEC-1725B/2020|20-03-31:0)346713:1,Ecuador/UEES-A001/2020|EPI_ISL_672009|2020:4,Ecuador/UEES-RLV9/2021|EPI_ISL_962503|2021:2,(Ecuador/USFQ-520/2020|EPI_ISL_660539|2020-10-02:4,USA/AZ-TG666103/2020|EPI_ISL_696193|2020-04-30:0)346714:1,((England/SHEF-C1B37/2020|20-04-01:0,England/SHEF-CB423/2020|20-04-22:1)346716:1,England/ALDP-9EDD36/2020|OA990164.1|2020-05-09:1)346715:1,England/BIRM-5F0E4/2020|20-05-05:2,England/BIRM-5F318/2020|20-05-04:1,(England/BIRM-5F73A/2020|20-05-02:2,Peru/LIM-INS-519/2020|EPI_ISL_1111416|2020-08-21:1)346717:1,England/BRIS-122D4C/2020|20-04-02:1,England/BRIS-122DE2/2020|20-04-03:1,England/CAMB-1AE4AD/2020|20-04-28:3,(England/CAMB-1B0684/2020|20-05-08:1,(CzechRepublic/IAB20_016_056/2020|EPI_ISL_889375|2020-03-27:0,CzechRepublic/IAB20_016_059/2020|EPI_ISL_889379|2020-03-27:0)346719:1)346718:1,(England/CAMB-1B4116/2020|20-06-01:0,((Russia/PSK-RII-MH6079S/2020|EPI_ISL_733341|2020-11-13:1,(Russia/PSK-RII-MH5604S/2020|EPI_ISL_733303|2020-11-09:0,Russia/PSK-RII-MH6083S/2020|EPI_ISL_733343|2020-11-14:3,Russia/PSK-RII-MH5633S/2020|EPI_ISL_733308|2020-11-09:4)346723:2,Russia/PSK-RII-MH5661S/2020|EPI_ISL_733311|2020-11-13:2)346722:1,(Russia/PSK-RII-MH6287S/2020|EPI_ISL_733368|2020-11-12:2,Russia/PSK-RII-MH5593S/2020|EPI_ISL_733301|2020-11-09:1,Russia/SPE-RII-MH13737S/2021|EPI_ISL_873030|2021-01-02:2,(Russia/PSK-RII-MH6316S/2020|EPI_ISL_733379|2020-11-12:0,Russia/PSK-RII-MH6320S/2020|EPI_ISL_733380|2020-11-12:0)346725:1,(Russia/PSK-RII-MH6094S/2020|EPI_ISL_733345|2020-11-14:0,Russia/PSK-RII-MH6156S/2020|EPI_ISL_733353|2020-11-14:0)346726:2,(Russia/PSK-RII-MH5666S/2020|EPI_ISL_733312|2020-11-14:0,Russia/PSK-RII-MH6314S/2020|EPI_ISL_733378|2020-11-12:0)346727:1)346724:2)346721:6)346720:1,England/CAMB-72494/2020|20-03-23:1,(England/CAMB-738C4/2020|20-03-31:2,Singapore/127/2020|EPI_ISL_443219|2020-03-20:0)346728:1,England/CAMB-76D77/2020|20-03-31:1,(England/CAMB-782FE/2020|20-04-04:1,Wales/PHWC-31B6F/2020|20-04-11:0)346729:1,England/CAMB-787A4/2020|20-04-05:1,England/CAMB-78883/2020|20-04-06:1,England/CAMB-79B5C/2020|20-04-02:2,England/CAMB-7AD46/2020|20-04-07:1,England/CAMB-7C281/2020|20-04-13:1,England/CAMB-7FB74/2020|20-04-17:1,England/CAMB-815EA/2020|20-04-11:2,England/CAMB-820CA/2020|20-04-21:1,England/CAMB-83C2F/2020|20-04-16:1,England/EXET-1355B7/2020|20-04-13:2,England/EXET-135AA9/2020|20-03-26:2,England/EXET-135D73/2020|20-04-18:5,England/EXET-1364F5/2020|20-04-07:1,England/EXET-136E51/2020|20-04-22:2,England/GSTT-265DC8C/2020|20-03-21:1,(England/GSTT-265DDA7/2020|20-03-28:1,England/NOTT-10F63B/2020|20-04-03:0)346730:1,England/GSTT-265DEC2/2020|20-03-29:1,England/LCST-24D7369/2020|20-06-29:1,England/LCST-24DBD85/2020|20-04-22:1,England/LIVE-1D2E84/2020|20-04-03:1,England/LIVE-9901B/2020|20-04-07:1,England/LIVE-99A3B/2020|20-04-12:1,England/LIVE-9A29C/2020|20-04-18:1,England/LIVE-9B95A/2020|20-04-19:1,England/LIVE-9E007/2020|20-04-03:1,England/LIVE-9F65F/2020|20-04-22:3,(England/LIVE-A3DAE/2020|20-05-19:3,England/ALDP-955E54/2020|OA976160.1|2020-06-08:3)346731:1,England/LIVE-A74C3/2020|20-03-28:1,England/LIVE-A7830/2020|20-03-27:1,England/LOND-124DAAA/2020|20-03-24:1,England/LOND-124DF05/2020|20-03-17:1,England/LOND-1286AA5/2020|20-03-27:1,England/LOND-1286AD2/2020|20-04-03:2,England/LOND-1286B84/2020|20-04-01:1,England/LOND-1286F00/2020|20-04-11:1,England/LOND-1286F1F/2020|20-05-07:1,England/LOND-D56C6/2020|20-04-16:2,England/LOND-D582A/2020|20-04-17:1,England/LOND-D5EDD/2020|20-04-19:1,England/LOND-D6A41/2020|20-04-22:1,England/LOND-D6D2A/2020|20-04-01:1,England/LOND-D6D48/2020|20-04-01:1,England/NORT-281B8C/2020|20-03-23:1,England/NORT-283434/2020|20-03-30:1,England/NORT-28403F/2020|20-04-30:1,England/NORT-2847B2/2020|20-03-23:1,England/NORT-2859AC/2020|20-05-12:1,England/NORT-28C1CB/2020|20-05-12:2,England/NORT-28C78D/2020|20-05-15:1,(England/NORT-295C19/2020|20-04-04:1,England/NORT-2948AD/2020|20-03-27:0)346732:1,England/NORT-298D9B/2020|20-04-21:1,England/NORW-E701E/2020|20-04-21:1,England/NORW-E9FA6/2020|20-05-03:1,England/NOTT-10ED37/2020|20-03-28:1,England/NOTT-10EDDD/2020|20-03-28:1,England/NOTT-10F853/2020|20-04-04:1,England/NOTT-10FF03/2020|20-04-09:1,England/NOTT-1105A3/2020|20-04-24:1,England/NOTT-11089B/2020|20-04-29:2,England/NOTT-112811/2020|20-04-13:2,England/OXON-AC8FF/2020|20-04-06:2,England/OXON-AD0AB/2020|20-04-07:2,(England/OXON-AEB12/2020|20-04-07:1,(England/OXON-B4E01/2020|20-04-09:0,England/OXON-AE09B/2020|20-04-07:0)346734:1)346733:1,England/OXON-AEB6D/2020|20-04-10:1,England/OXON-B3664/2020|20-04-07:1,England/PHEC-1E1B1/2020|20-04-09:1,England/PHEC-1E281/2020|20-04-08:1,England/PHEC-1E8CB/2020|20-04-11:1,England/PHEC-1EED8/2020|20-04-02:2,(England/PORT-2D130D/2020|20-03-26:2,England/PHEC-16E76/2020|20-03-31:3)346735:1,England/PORT-2D1E48/2020|20-04-02:1,England/PORT-2D274C/2020|20-03-28:1,(England/PORT-2D38FD/2020|20-04-17:1,England/BIRM-5F6A6/2020|20-05-19:2)346736:1,England/SHEF-C052B/2020|20-03-25:1,England/SHEF-C27F6/2020|20-05-01:1,England/SHEF-C4A73/2020|20-05-24:3,England/SHEF-C6C5D/2020|20-04-09:2,England/SHEF-CC185/2020|20-03-24:1,(England/SHEF-CD4B8/2020|20-03-20:0,(England/SHEF-CA002/2020|20-04-17:2,England/SHEF-D1C22/2020|20-04-14:1)346738:2)346737:1,(England/SHEF-CF03A/2020|20-04-05:0,(England/MILK-A191AD/2020|20-10-03:8,(USA/OR-PROV-740/2020|EPI_ISL_1017179|2020-11-13:2,USA/CA-LACPHL-AF00343/2021|MW642481.1|21-01-25:3,USA/CA-CDPH-UC1556/2020|MW972915.1|2020-11-06:1,USA/OR-OHSU-9300/2021|EPI_ISL_1171366|2021-01-06:2,USA/AZ-TG796091/2020|EPI_ISL_1530561|2020-11-04:0,USA/AZ-TG811991/2020|EPI_ISL_1688792|2020-11-04:0)346741:8,((ARM/UW-ARM48/2020|MZ230720.1|2020-09-07:2,(Armenia/ChVir8668/2020|EPI_ISL_683451|2020:1,(USA/CA-RD551-CV0017/2021|EPI_ISL_1068403|2021-02-04:3,(USA/CA-CZB-25338/2021|MW736704.1|21-01-09:0,USA/CA-CZB-25337/2021|MW736705.1|21-01-09:0)346746:1)346745:5)346744:4)346743:3,(Armenia/IMB2-10/2021|EPI_ISL_1718291|2021-01-27:0,Armenia/IMB1-10/2021|EPI_ISL_1139155|2021-01-19:0)346747:7,(ARM/UW-ARM35/2020|MZ230709.1|2020-08-28:0,ARM/UW-ARM13/2020|MZ230688.1|2020-08-03:0)346748:3)346742:1,ARM/UW-ARM15/2020|MZ230690.1|2020-08-03:4,(ARM/UW-ARM16/2020|MZ230691.1|2020-08-03:0,Russia/AST-RII-MH4152S/2020|EPI_ISL_733176|2020-08-11:3)346749:4,ARM/UW-ARM19/2020|MZ230692.1|2020-08-03:7,(Netherlands/GR-RIVM-20258/2020|EPI_ISL_723405|2020-11-29:6,(ARM/UW-ARM47/2020|MZ230719.1|2020-09-07:0,(ARM/UW-ARM26/2020|MZ230699.1|2020-08-18:0,ARM/UW-ARM41/2020|MZ230714.1|2020-09-01:0)346752:3)346751:1)346750:5,(ARM/UW-ARM39/2020|MZ230712.1|2020-08-31:7,(Germany/SL-SU-388/2020|EPI_ISL_1864466|2020-12-09:0,Germany/NW-RKI-I-0325/2020|EPI_ISL_1048356|2020-12-21:1)346754:12)346753:1,ARM/UW-ARM20/2020|MZ230694.1|2020-08-10:6,((ARM/UW-ARM7/2020|MZ230725.1|2020-07-30:0,ARM/UW-ARM4/2020|MZ230713.1|2020-07-28:4)346756:2,(ARM/UW-ARM21/2020|MZ230695.1|2020-08-12:0,ARM/UW-ARM14/2020|MZ230689.1|2020-08-03:0)346757:1)346755:1,ARM/UW-ARM33/2020|MZ230707.1|2020-08-24:7,(ARM/UW-ARM43/2020|MZ230716.1|2020-09-03:10,(ARM/UW-ARM8/2020|MZ230726.1|2020-07-30:0,Armenia/UW-ARM22/2020|EPI_ISL_1854616|2020-08-14:2)346759:4)346758:1,ARM/UW-ARM23/2020|MZ230696.1|2020-08-18:7,(ARM/UW-ARM34/2020|MZ230708.1|2020-08-24:2,ARM/UW-ARM45/2020|MZ230718.1|2020-09-03:5,ARM/UW-ARM31/2020|MZ230705.1|2020-08-24:2)346760:1,ARM/UW-ARM25/2020|MZ230698.1|2020-08-18:4,ARM/UW-ARM32/2020|MZ230706.1|2020-08-24:10,(ARM/UW-ARM30/2020|MZ230704.1|2020-08-20:3,ARM/UW-ARM6/2020|MZ230724.1|2020-07-28:2)346761:1)346740:1,ARM/UW-ARM37/2020|MZ230711.1|2020-09-01:5,ARM/UW-ARM36/2020|MZ230710.1|2020-08-26:2)346739:2,England/SHEF-D0591/2020|20-04-02:1,England/SHEF-D0801/2020|20-03-26:1,England/SHEF-D0F84/2020|20-03-21:1,England/TFCI-26F961B/2020|20-05-12:1,England/TFCI-2704816/2020|20-04-15:2,England/TFCI-2704A4D/2020|20-04-16:1,England/TFCI-2704AC5/2020|20-04-19:3,(England/TFCI-2704B0E/2020|20-04-28:1,((England/TFCI-26F9709/2020|20-05-15:1,England/TFCI-2704AF2/2020|20-04-28:0,England/TFCI-26F9A5B/2020|20-05-09:1)346764:1,England/TFCI-26F9B94/2020|20-05-06:0,England/LOND-124F3AD/2020|20-04-26:0,England/TFCI-26F9B85/2020|20-05-06:0)346763:3)346762:1,(Ireland/D-NVRL-MPQ95635/2020|EPI_ISL_767780|2020-04-13:3,EquatorialGuinea/43379/2020|EPI_ISL_953420|2020-07-27:3)346765:1,Finland/24MS1A6/2020|EPI_ISL_1239429|2020-03-24:1,Finland/29M60S2/2020|EPI_ISL_481647|2020-03-29:1,Finland/30M19S2/2020|EPI_ISL_1240702|2020-03-30:3,Finland/30MS2CA8/2020|EPI_ISL_1240712|2020-03-30:2,Finland/4May88S4/2020|EPI_ISL_481681|2020-05-04:3,France/ARA-SC396/2020|EPI_ISL_660361|2020-04-05:1,France/BRE-5447/2020|EPI_ISL_443280|2020-04-01:1,(France/OCC-SC465/2020|EPI_ISL_641556|2020-03-03:1,France/OCC-SC464/2020|EPI_ISL_660672|2020-03-03:0)346766:1,(France/OCC-SC537/2020|EPI_ISL_660714|2020-03-24:1,(Northern_Ireland/NIRE-106AB0/2020|20-05-19:2,NorthernIreland/NIRE-FF514/2020|FR999084.1|2020-04-26:2,NorthernIreland/NIRE-1042AB/2020|OA963984.1|2020-04-13:1,Northern_Ireland/NIRE-106661/2020|20-05-06:0,NorthernIreland/NIRE-10343D/2020|OA966023.1|2020-04-20:0,NorthernIreland/NIRE-FC878/2020|FR998308.1|2020-04-20:0,Northern_Ireland/NIRE-FCF91/2020|20-04-24:0,Northern_Ireland/NIRE-1041DB/2020|20-04-14:0,Northern_Ireland/NIRE-106652/2020|20-05-06:0)346768:1)346767:1,France/PAC-IHU-0012/2020|EPI_ISL_569243|2020-03-06:1,France/PAC-IHU-0200/2020|EPI_ISL_569367|2020-03-27:1,France/PAC-IHU-1653/2020|EPI_ISL_569242|2020-03-24:2,(France/PDL-SC653/2020|EPI_ISL_666722|2020-04-21:2,(Peru/AMA-UPCH-0257/2020|EPI_ISL_729903|2020-09-28:6,(Peru/AMA-INS-807/2020|EPI_ISL_1532202|2020-07-9:0,Peru/AMA-INS-281/2020|EPI_ISL_1093149|2020-07-09:0)346771:3)346770:2)346769:1,GHA/WACCBIP_nCoV_GS26/2020|MW523407.1|20-07-21:1,Germany/BAV-PL-virotum_nl0g/2020|EPI_ISL_887195|2020-04-07:2,Germany/BAV-PL-virotum_zk1d/2020|EPI_ISL_887227|2020-04-17:1,Germany/BE-ChVir-W1336-5617/2020|EPI_ISL_753954|2020-05-05:1,Germany/BE-ChVir-W1395-5720/2020|EPI_ISL_753775|2020-05-11:1,Germany/BE-ChVir-W1537-4361/2020|EPI_ISL_753730|2020-05-18:2,(Germany/BW-Ulm-01/2020|EPI_ISL_964878|2020-03-29:1,Germany/BW-Ulm-02/2020|EPI_ISL_964879|2020-04-01:0)346772:2,Germany/BY-MVP-0058/2020|EPI_ISL_437257|2020-03-20:1,Germany/BY-MVP-0076/2020|EPI_ISL_437271|2020-03-30:1,Germany/BY-RKI-I-013866/2020|EPI_ISL_1144002|2020-03-06:1,Germany/BY-RKI-I-013867/2020|EPI_ISL_1144003|2020-03-06:1,Germany/BY-RKI-I-013879/2020|EPI_ISL_1144015|2020-04-18:1,(Germany/BY-RKI-I-013882/2020|EPI_ISL_1144018|2020-04-18:2,Wales/PHWC-32CC5/2020|20-04-07:0)346773:1,Germany/HH-hpi-p1590/2020|EPI_ISL_776062|2020-03-16:1,Germany/HH-hpi-p1809/2020|EPI_ISL_775931|2020-03-19:1,Germany/HH-hpi-p2321/2020|EPI_ISL_775936|2020-03-23:1,Germany/SH-hpi-p2017/2020|EPI_ISL_776557|2020-03-21:1,Germany/TH-IIMK-CaSe-28/2020|EPI_ISL_763093|2020-04-03:1,Ghana/WACCBIP-GS173/2020|EPI_ISL_1255108|2020-08-20:1,(Ghana/WACCBIP-GS230/2020|EPI_ISL_1255151|2020-08-26:2,(((England/BRIS-12CEB8/2020|FR999647.1|2020-04-24:1,England/BRIS-12E7AC/2020|OA964817.1|2020-04-21:1,England/BRIS-12E751/2020|OA964814.1|2020-04-21:0,England/BRIS-12710F/2020|FR998599.1|2020-04-23:0)346777:1,England/BRIS-12714B/2020|FR998847.1|2020-04-23:1,England/BRIS-12E79D/2020|OA964819.1|2020-04-21:0,England/BRIS-12E742/2020|OA964810.1|2020-04-21:0,England/BRIS-1291B2/2020|FR997289.1|2020-04-19:0)346776:1,(England/BRIS-1853E90/2020|OA966430.1|2020-04-27:0,England/BRIS-1853EBE/2020|OA966431.1|2020-04-27:1)346778:2)346775:1)346774:1,Ghana/WACCBIP-GS35/2020|EPI_ISL_1255228|2020-08-03:4,(Ghana/WACCBIP-GS380/2020|EPI_ISL_1255248|2020-07-17:4,England/OXON-AED49/2020|20-04-08:0)346779:1,Guangzhou/ID085/2020|NMDC60013210|20-03-28:1,HongKong/HKPU-01645/2020|EPI_ISL_1018194|2020-07-16:1,HongKong/HKPU-05039/2020|EPI_ISL_1018304|2020-09-21:1,HongKong/HKU-200723-031/2020|EPI_ISL_497798|2020-03-21:2,HongKong/HKU-200723-098/2020|EPI_ISL_497865|2020-04-14:3,ISR/hCov-19-Israel-CVL-n-10253/2020|MW674864.1|20-04-21:3,ISR/hCov-19-Israel-CVL-n-7501/2020|MW674860.1|20-04-11:2,ISR/hCov-19-Israel-CVL-n1749/2020|MW672641.1|20-03-03:1,Iceland/5476/2020|EPI_ISL_829158|2020-10-11:2,(India/MH-NIV-9314/2020|EPI_ISL_454558|2020-04-13:9,(Netherlands/un-EMC-758/2020|EPI_ISL_523514|2020-07-06:3,Denmark/DCGC-45396/2020|EPI_ISL_1025774|2020-12-21:12)346781:2)346780:1,India/OR-ILSCV34939/2020|EPI_ISL_481186|2020-06-10:2,India/TN-ICMR-5486/2020|EPI_ISL_1231385|2020-04:3,India/UP-NBRI-N17-TCP057/2020|EPI_ISL_516946|2020-03-11:1,Indonesia/JK-NIHRD-MI2851/2020|EPI_ISL_538508|2020-05-17:2,(Indonesia/JK-NIHRD-MI52885/2020|EPI_ISL_538505|2020-08-20:7,(Sweden/20-14090/2020|EPI_ISL_450828|2020-04-28:0,Sweden/20-51698/2020|EPI_ISL_510835|2020-05-23:2,(Sweden/20-22126/2020|EPI_ISL_582793|2020-07-03:3,(Sweden/20-19192/2020|EPI_ISL_469065|2020-05-28:1,Sweden/20-08934/2020|EPI_ISL_534226|2020-07-14:5)346785:1)346784:1)346783:2)346782:1,Ireland/CO-20G33763/2020|EPI_ISL_848163|2020-03-18:1,Ireland/CO-NVRL-20G30510/2020|EPI_ISL_1620731|2020-03-16:2,Ireland/D-20G41883/2020|EPI_ISL_848094|2020-03-27:1,Ireland/D-20G41933/2020|EPI_ISL_848105|2020-03-29:1,(Ireland/D-NVRL-AIIDV0076v1/2020|EPI_ISL_644332|2020-04-11:1,(Ecuador/UEES-ECU640/2020|EPI_ISL_1443660|2020-12-10:0,(Ecuador/UEES-11707/2021|EPI_ISL_1443673|2021-03-09:11,((Ecuador/UEES-H1-KL/2021|EPI_ISL_1015461|2021:1,Ecuador/UEES-9841/2021|EPI_ISL_962498|2021:0)346790:8,(Ecuador/UEES-A1-GV/2021|EPI_ISL_1015463|2021:0,Ecuador/UEES-A2-BC/2021|EPI_ISL_1015464|2021:0)346791:5)346789:6)346788:3)346787:3)346786:1,Ireland/D-NVRL-MPS28551/2020|EPI_ISL_767747|2020-04-11:4,Ireland/D-NVRL-MPS81200/2020|EPI_ISL_767742|2020-04-09:1,Ireland/KK-NVRL-MPQ17909/2020|EPI_ISL_767805|2020-04-10:2,Ireland/LH-NVRL-MPZ41611/2020|EPI_ISL_767807|2020-04-15:1,(Ireland/WD-NVRL-MPB73322/2020|EPI_ISL_767831|2020-04-10:0,(Ireland/LD-NVRL-MPT68180/2020|EPI_ISL_767806|2020-04-16:0,(Ireland/LK-NVRL-MPK27837/2020|EPI_ISL_767812|2020-05-20:0,Ireland/LK-NVRL-MPW50478/2020|EPI_ISL_767814|2020-05-23:0)346794:3)346793:1)346792:1,(Ireland/WH-NVRL-MPU16953/2020|EPI_ISL_767835|2020-04-11:0,(USA/IL-QDX-199/2020|MT786815.1|20-04-30:3,USA/KS-KHEL-0008/2020|EPI_ISL_875682|2020-03-20:0,USA/KS-KHEL-0009/2020|EPI_ISL_875683|2020-03-20:0)346796:1)346795:1,Israel/2020087/2020|EPI_ISL_447409|2020-03-17:1,Israel/2116859/2020|EPI_ISL_447333|2020-04-20:4,Italy/ABR-IZSGC-TE14297/2020|EPI_ISL_435153|2020-04-09:1,(Italy/ABR-IZSGC-TE6644/2020|EPI_ISL_435145|2020-03-24:1,(POL/IHG_PAS_4_273/2020|MT734055.1|20-06-01:1,(Poland/S_348r/2020|EPI_ISL_509037|2020-06:1,Poland/F_348r/2020|EPI_ISL_509021|2020-06:1,Poland/A_348r/2020|EPI_ISL_509017|2020-06:1,Poland/W_348r/2020|EPI_ISL_509038|2020-06:0,Poland/P_348r/2020|EPI_ISL_509035|2020-06:0)346799:2,Poland/208p59/2020|EPI_ISL_1495053|2020-05-22:1,Poland/208p83/2020|EPI_ISL_1406696|2020-05-22:0,Poland/202p84/2020|EPI_ISL_1543987|2020-05-20:0,Poland/202p79/2020|EPI_ISL_1543985|2020-05-20:0,Poland/208p56/2020|EPI_ISL_1543937|2020-05-22:0,Poland/202p74/2020|EPI_ISL_1543934|2020-05-20:0,Poland/208p55/2020|EPI_ISL_1495054|2020-05-22:0,Poland/208p78/2020|EPI_ISL_1495051|2020-05-22:0,Poland/208p79/2020|EPI_ISL_1495049|2020-05-22:0,Poland/208p80/2020|EPI_ISL_1495047|2020-05-22:0,Poland/208p84/2020|EPI_ISL_1495045|2020-05-22:0,Poland/214p74/2020|EPI_ISL_1495043|2020-05-25:0,Poland/202p75/2020|EPI_ISL_1489926|2020-05-20:0,Poland/202p72/2020|EPI_ISL_1489925|2020-05-20:0,Poland/202p66/2020|EPI_ISL_1489924|2020-05-20:0)346798:2)346797:1,Italy/ABR-IZSGC-TE82840/2020|EPI_ISL_529008|2020-06-17:2,Italy/APU-IZSPB_322PT/2020|EPI_ISL_653815|2020-04-11:1,Italy/APU-IZSPB_323PT/2020|EPI_ISL_653816|2020-04-11:1,Italy/APU-UniMI-802/2020|EPI_ISL_469018|2020-03-19:2,Italy/CAM-TIGEM-562/2020|EPI_ISL_778736|2020-04-29:1,Italy/EMR-CRGS-1/2020|EPI_ISL_934420|2020-03-08:1,(Italy/LOM-ISS-3353/2020|EPI_ISL_855555|2020-03-07:2,Italy/LOM-UniMI-L140/2020|EPI_ISL_542136|2020-03-19:0)346800:1,Italy/LOM-IZSGC-TE31811/2020|EPI_ISL_528939|2020-05-02:1,Italy/LOM-Pavia-41486/2020|EPI_ISL_1133187|2020-04-12:5,Italy/LOM-UniMI-L112/2020|EPI_ISL_542109|2020-03-02:1,Italy/LOM-UniMI-L123/2020|EPI_ISL_542119|2020-03-10:2,Italy/LOM-UniMI-L187/2020|EPI_ISL_542178|2020-03-18:1,Italy/LOM-UniMI-L203/2020|EPI_ISL_542191|2020-03-22:2,Italy/LOM-UniMI-L321/2020|EPI_ISL_542271|2020-03-01:2,Italy/LOM-UniMI-L388/2020|EPI_ISL_542311|2020-03-09:2,Italy/LOM-UniMI-L445/2020|EPI_ISL_542364|2020-03-14:2,Italy/LOM-UniMI-L473/2020|EPI_ISL_542386|2020-03-30:2,Italy/LOM-UniMI-L84/2020|EPI_ISL_542428|2020-03-10:1,Italy/LOM-UniMI-L93/2020|EPI_ISL_542437|2020-03-08:2,Italy/VEN-IZSVe-2-2/2020|EPI_ISL_636472|2020-03-22:1,Italy/VEN-SI_125/2020|EPI_ISL_1181730|2020-03-20:1,Italy/VEN-SI_133/2020|EPI_ISL_1181815|2020-04-14:1,Italy/VEN-UniVR-103/2020|EPI_ISL_751408|2020-03-26:2,Italy/VEN-UniVR-140/2020|EPI_ISL_751437|2020-04-04:1,JOR/SEARCH-0033-JOR/2020|MT811545.1|20-03-16:1,Japan/Donner22/2020|EPI_ISL_438966|2020-04-16:2,Japan/P5-3/2020|LC547533.1|20-03-13:1,Japan/PG-0890/2020|EPI_ISL_684500|2020-03:1,Japan/PG-1347/2020|EPI_ISL_684955|2020-04:2,Japan/PG-2182/2020|EPI_ISL_685787|2020-04:1,Latvia/028/2020|EPI_ISL_486411|2020-05-07:1,Latvia/034/2020|EPI_ISL_486417|2020-05-08:2,Latvia/035/2020|EPI_ISL_486418|2020-05-09:1,Luxembourg/LNS8340264/2020|EPI_ISL_744723|2020-03-20:1,(Malaysia/0309/2020|EPI_ISL_501177|2020-03-22:3,England/LOND-D3B9C/2020|20-04-04:1)346801:1,(Mexico/BCN-ALSR-2559/2020|EPI_ISL_635562|2020-07-04:2,Wales/PHWC-34874/2020|20-04-21:0)346802:1,Mexico/CMX-INER-0092/2020|EPI_ISL_837690|2020-05-09:1,(Mexico/COA-InDRE-37/2020|EPI_ISL_516619|2020-06-13:2,Mexico/COA-InDRE-36/2020|EPI_ISL_516618|2020-06-13:0)346803:3,Mexico/NLE-UANL-018/2020|EPI_ISL_779182|2020-07-05:1,NewZealand/20VR1964/2020|EPI_ISL_579183|2020-04-06:2,NewZealand/20VR1982/2020|EPI_ISL_579189|2020-04-07:1,NewZealand/20VR1996/2020|EPI_ISL_579196|2020:1,(NewZealand/20VR2527/2020|EPI_ISL_579272|2020:1,NewZealand/20VR2576/2020|EPI_ISL_579307|2020-03-25:0)346804:1,NewZealand/20VR2578/2020|EPI_ISL_579309|2020-03-26:1,NewZealand/20VR3110/2020|EPI_ISL_579421|2020-04-21:1,NewZealand/20VR3165/2020|EPI_ISL_579455|2020-03-24:4,NewZealand/20VR3482/2020|EPI_ISL_579500|2020-04-03:2,Nigeria/BO-CV333/2020|EPI_ISL_730001|2020-04-27:1,Nigeria/FC-CV356/2020|EPI_ISL_730021|2020-06-26:1,Nigeria/LA-CV374/2020|EPI_ISL_730033|2020-05-16:1,Nigeria/LA-CV379/2020|EPI_ISL_730035|2020-05-30:1,(Nigeria/LA-CV380/2020|EPI_ISL_730036|2020-05-16:3,(England/TFCI-2704834/2020|20-04-12:0,England/LOND-125000C/2020|20-04-10:0)346806:1)346805:1,Nigeria/LA-CV384/2020|EPI_ISL_730038|2020-05-27:4,Nigeria/OS-CV293/2020|EPI_ISL_729972|2020-07-07:1,Nigeria/OY627-CV184/2020|EPI_ISL_527911|2020-06-13:1,Northern_Ireland/NIRE-101E31/2020|20-03-24:1,Northern_Ireland/NIRE-103F1E/2020|20-04-08:1,Northern_Ireland/NIRE-FB448/2020|20-03-20:1,PER/Peru-10/2020|MT263074.1|20-03-10:2,PRT/P1/2020|MW556267.1|20-03:2,(Peru/AMA-UPCH-0256/2020|EPI_ISL_729902|2020-08-29:4,(Peru/AMA-UPCH-0255/2020|EPI_ISL_729869|2020-09-21:2,Peru/AMA-UPCH-0268/2020|EPI_ISL_729914|2020-08-17:1)346808:2)346807:2,Peru/LIM-INS-314/2020|EPI_ISL_1111212|2020-03-15:2,Peru/LIM-INS-472/2020|EPI_ISL_1111370|2020-04-14:2,Poland/Sla3/2020|EPI_ISL_451657|2020-05-05:1,Portugal/PT0019/2020|EPI_ISL_418004|2020-03-12:3,Portugal/PT0210/2020|EPI_ISL_453924|2020-03-30:1,Portugal/PT0269/2020|EPI_ISL_453983|2020-04-04:2,Portugal/PT0289/2020|EPI_ISL_454005|2020-03-10:1,Portugal/PT0338/2020|EPI_ISL_454054|2020-03-18:1,Portugal/PT0362/2020|EPI_ISL_454078|2020-03-19:1,Portugal/PT0378/2020|EPI_ISL_454094|2020-03-20:1,Portugal/PT0381/2020|EPI_ISL_454097|2020-03-20:1,Portugal/PT0637/2020|EPI_ISL_510898|2020-03-28:1,Portugal/PT0640/2020|EPI_ISL_510901|2020-03-29:1,Portugal/PT0741/2020|EPI_ISL_511000|2020-03-22:2,Portugal/PT0800/2020|EPI_ISL_511059|2020-03-19:1,Portugal/PT0835/2020|EPI_ISL_511094|2020-03-22:1,Portugal/PT0842/2020|EPI_ISL_511101|2020-03-22:1,Portugal/PT0887/2020|EPI_ISL_511145|2020-03-19:1,Portugal/PT0919/2020|EPI_ISL_511176|2020-03-29:2,Portugal/PT0947/2020|EPI_ISL_511497|2020-04-11:1,Portugal/PT0950/2020|EPI_ISL_511500|2020-04-12:1,Portugal/PT0955/2020|EPI_ISL_511504|2020-04-19:1,Portugal/PT0970/2020|EPI_ISL_511519|2020-03-28:3,Portugal/PT1012/2020|EPI_ISL_511559|2020-03-26:1,Portugal/PT1018/2020|EPI_ISL_511565|2020-03-26:1,Portugal/PT1107/2020|EPI_ISL_511654|2020-03-27:1,Portugal/PT1109/2020|EPI_ISL_511656|2020-03-31:1,(Portugal/PT1114/2020|EPI_ISL_511661|2020-03-27:1,Germany/BE-ChVir-W1439-5711/2020|EPI_ISL_753967|2020-06-20:2)346809:1,Portugal/PT1136/2020|EPI_ISL_511683|2020-05-06:1,Portugal/PT1165/2020|EPI_ISL_511711|2020-04-06:1,(Portugal/PT1185/2020|EPI_ISL_511730|2020-03-25:1,Turkey/HSGM-D125/2021|EPI_ISL_1097256|2021-02-11:1)346810:1,Portugal/PT1218/2020|EPI_ISL_511761|2020-03-28:4,Portugal/PT1234/2020|EPI_ISL_511195|2020-03-31:2,Portugal/PT1276/2020|EPI_ISL_511237|2020-03-21:1,Portugal/PT1363/2020|EPI_ISL_511322|2020-03-24:3,Portugal/PT1388/2020|EPI_ISL_511347|2020-03-27:1,Portugal/PT1403/2020|EPI_ISL_511362|2020-03-31:1,Portugal/PT1407/2020|EPI_ISL_511366|2020-03-25:1,Portugal/PT1420/2020|EPI_ISL_511379|2020-03-26:1,Portugal/PT1428/2020|EPI_ISL_511387|2020-03-30:1,Portugal/PT1431/2020|EPI_ISL_511390|2020-03-24:1,Portugal/PT1439/2020|EPI_ISL_511398|2020-03-31:1,Portugal/PT1446/2020|EPI_ISL_511405|2020-03-26:2,Portugal/PT1454/2020|EPI_ISL_511413|2020-03-26:1,Portugal/PT1466/2020|EPI_ISL_511425|2020-03-24:1,Portugal/PT1480/2020|EPI_ISL_511439|2020-03-30:1,Portugal/PT1506/2020|EPI_ISL_511465|2020-03-16:1,Portugal/PT1511/2020|EPI_ISL_511470|2020-03-31:1,RUS/9895/2020|MW332238.1|20-07-22:3,(Russia/AST-RII-MH4437S/2020|EPI_ISL_733186|2020-09-17:3,Portugal/PT1507/2020|EPI_ISL_511466|2020-03-29:0)346811:1,(Russia/AST-RII-MH4609S/2020|EPI_ISL_733222|2020-08-25:6,Australia/NSW166/2020|EPI_ISL_427771|2020-03-25:0)346812:1,Russia/Buryatia-84504/2020|EPI_ISL_428906|2020-03-27:1,Russia/CRIE145922/2020|EPI_ISL_460604|2020-03-29:1,Russia/CRIE155506/2020|EPI_ISL_479624|2020-03-30:1,Russia/CRIE160277/2020|EPI_ISL_486818|2020-03-30:2,(Russia/CRIE4980432/2020|EPI_ISL_534342|2020-07-16:1,Russia/CRIE4973936/2020|EPI_ISL_610229|2020-07-15:2)346813:2,Russia/CRIE4990266/2020|EPI_ISL_610233|2020-07-16:3,(Russia/KL-RII-MH5356S/2020|EPI_ISL_733300|2020-09-23:4,Russia/KL-RII-MH1686S/2020|EPI_ISL_596317|2020-09-03:1)346814:2,Russia/MOW-RII-MH1970S/2020|EPI_ISL_596318|2020-05-15:1,Russia/MOW-RII-MH1974S/2020|EPI_ISL_596322|2020-05-21:2,Russia/MOW-RII-MH1982S/2020|EPI_ISL_596327|2020-05-30:1,(Russia/MOW-RII-MH2001S/2020|EPI_ISL_596344|2020-06-15:5,Italy/LOM-UniMI-L223/2020|EPI_ISL_542210|2020-03-13:1)346815:1,(Russia/MOW-RII-MH255S/2020|EPI_ISL_566082|2020-06-18:1,Russia/StPetersburg-RII6043S/2020|EPI_ISL_430103|2020-04-14:1)346816:1,Russia/MOW-RII-MH2929S/2020|EPI_ISL_733074|2020-09-27:2,(Russia/Moscow_PMVL-10/2020|EPI_ISL_470903|2020-04-10:1,(UnitedArabEmirates/skmc-3891025/2020|EPI_ISL_582685|2020-09-23:2,(((Gibraltar/204641762/2020|EPI_ISL_637230|2020:0,England/CAMC-9D73D3/2020|20-09-19:2)346821:2,(UnitedArabEmirates/3661/2020|EPI_ISL_859802|2020-10-27:1,UnitedArabEmirates/3156/2020|EPI_ISL_859688|2020-09-29:1,UnitedArabEmirates/3733/2020|EPI_ISL_859830|2020-10-20:2,UnitedArabEmirates/3532/2020|EPI_ISL_859769|2020-10-20:0,UnitedArabEmirates/2607/2020|EPI_ISL_859666|2020-08-26:0,UnitedArabEmirates/2571/2020|EPI_ISL_859662|2020-08-26:0)346822:1,(UnitedArabEmirates/3961/2020|EPI_ISL_859913|2020-11-23:4,UnitedArabEmirates/3699/2020|EPI_ISL_859813|2020-10-20:2,UnitedArabEmirates/3402/2020|EPI_ISL_859765|2020-09-03:0,UnitedArabEmirates/3368/2020|EPI_ISL_859756|2020-09-16:0)346823:2,UnitedArabEmirates/3216/2020|EPI_ISL_859697|2020-09-17:2,UnitedArabEmirates/3197/2020|EPI_ISL_859692|2020-09-08:2,UnitedArabEmirates/skmc-3627476/2020|EPI_ISL_582671|2020-09-14:0,UnitedArabEmirates/skmc-3595813/2020|EPI_ISL_582667|2020-09-13:0,UnitedArabEmirates/2870/2020|EPI_ISL_859672|2020-08-24:0,UnitedArabEmirates/2369/2020|EPI_ISL_859658|2020-08-28:0,UnitedArabEmirates/1828/2020|EPI_ISL_859603|2020-08-28:0,UnitedArabEmirates/1821/2020|EPI_ISL_859601|2020-08-28:0)346820:2,UnitedArabEmirates/skmc-3115511/2020|EPI_ISL_582645|2020-08-28:0)346819:1)346818:1)346817:1,Russia/Moscow_PMVL-6/2020|EPI_ISL_454732|2020-04-02:1,Russia/Novosibirsk-84101/2020|EPI_ISL_428918|2020-03-27:1,(Russia/OMS-ORINFI-1129S/2020|EPI_ISL_569752|2020-05-24:3,(Russia/Moscow_PMVL-18/2020|EPI_ISL_872633|2020-05-26:2,(Russia/Moscow_PMVL-16/2020|EPI_ISL_872631|2020-05-25:1,Russia/Moscow_PMVL-20/2020|EPI_ISL_872634|2020-06-01:0,Russia/Moscow_PMVL-13/2020|EPI_ISL_872628|2020-05-21:0)346826:2)346825:4)346824:1,Russia/OMS-ORINFI-1639S/2020|EPI_ISL_569842|2020-06-17:2,Russia/OMS-ORINFI-2306S/2020|EPI_ISL_569760|2020-05-28:1,(Russia/OMS-ORINFI-3027S/2020|EPI_ISL_569780|2020-07-06:0,(England/LIVE-9D6E8/2020|20-04-11:1,(England/LIVE-A2B96/2020|20-05-18:0,England/QEUH-550DC9/2020|OA969490.1|2020-05-12:0)346829:4)346828:1)346827:1,Russia/OMS-ORINFI-3801S/2020|EPI_ISL_639924|2020-06-01:2,Russia/OMS-ORINFI-4832S/2020|EPI_ISL_569784|2020-07-11:1,Russia/OMS-ORINFI-543S/2020|EPI_ISL_569751|2020-05-23:1,Russia/OMS-ORINFI-5835S/2020|EPI_ISL_569737|2020-05-08:1,Russia/OMS-ORINFI-5900S/2020|EPI_ISL_569772|2020-06-01:1,Russia/OMS-ORINFI-61S/2020|EPI_ISL_569802|2020-05-14:1,Russia/OMS-ORINFI-6675S/2020|EPI_ISL_569740|2020-05-12:1,(Russia/ORE-RII-MH3429S/2020|EPI_ISL_733147|2020-10-07:2,(Sweden/5411559692/2021|EPI_ISL_1618484|2021-02-15:7,SouthKorea/KDCA1383/2020|EPI_ISL_1063665|2020-10-16:2,((Russia/NGR-RII-MH14761S/2021|EPI_ISL_1664673|2021-02-13:6,Russia/NGR-RII-MH6339S/2020|EPI_ISL_733385|2020-11-10:1)346833:1,Israel/CVL-2372/2021|EPI_ISL_1210295|2021-01-12:4)346832:4)346831:5)346830:3,(((((USA/CA-ALSR-3019/2020|EPI_ISL_635791|2020-07-30:1,USA/CA-ALSR-4461/2020|EPI_ISL_649043|2020-07-08:0,USA/CA-ALSR-2276/2020|EPI_ISL_635405|2020-07-07:0,USA/CA-ALSR-2270/2020|EPI_ISL_635403|2020-07-07:0,USA/CA-ALSR-4598/2020|EPI_ISL_667030|2020-07-10:0)346838:1,USA/SEARCH-1106-SAN/2020|MT811535.1|20-06-14:0,USA/CA-ALSR-1106-SAN/2020|EPI_ISL_483530|2020-06-14:0)346837:1,USA/CA-ALSR-4721/2020|EPI_ISL_730104|2020-06-29:0,USA/CA-ALSR-4238/2020|EPI_ISL_648905|2020-06-19:0)346836:1,(USA/WI-UW-1393/2020|MW035577.1|20-09-04:0,USA/WI-UW-1336/2020|MW035505.1|20-09-04:0,USA/WI-UW-1337/2020|MW035506.1|20-09-04:0)346839:2)346835:1,Russia/MOW-RSMU-GC-SAR010/2020|EPI_ISL_1712249|2020-05-24:1)346834:1,(USA/CT-UW-673/2020|EPI_ISL_485944|2020-03-12:3,Russia/MOW-RSMU-GC-SAR045/2020|EPI_ISL_1712279|2020-05-30:4)346840:1,(Russia/Moscow_PMVL-4/2020|EPI_ISL_470898|2020-04-08:0,Russia/MOW-5COV_029/2020|EPI_ISL_1859537|2020-05-22:4,Russia/MOW-RSMU-GC-SAR073/2020|EPI_ISL_1712299|2020-05-25:1)346841:1,(Russia/MOW-RSMU-GC-SAR099/2020|EPI_ISL_1712308|2020-05-22:1,Russia/IRK-8117/2020|EPI_ISL_1859464|2020-07:2)346842:1,Russia/SPE-RII-14716V/2020|EPI_ISL_524007|2020-05-12:2,(Russia/SPE-RII-18966V/2020|EPI_ISL_524022|2020-06-01:2,(Russia/NGR-RII-MH4539S/2020|EPI_ISL_733397|2020-10-29:2,Russia/NGR-RII-MH1404S/2020|EPI_ISL_596269|2020-09-10:1)346844:4)346843:1,Russia/SPE-RII-19109V/2020|EPI_ISL_524023|2020-06-01:1,Russia/SPE-RII-19422V/2020|EPI_ISL_524024|2020-06-03:2,(Russia/SPE-RII-9178V/2020|EPI_ISL_524052|2020-04-27:3,((((Jordan/AM-ALSR-3995/2020|EPI_ISL_636358|2020-10-03:4,((Jordan/AM-ALSR-4058/2020|EPI_ISL_636418|2020-10-03:1,Jordan/AM-ALSR-4060/2020|EPI_ISL_636420|2020-10-03:1,Jordan/SEARCH-5430/2020|EPI_ISL_755237|2020-08-23:0,Jordan/SEARCH-5429/2020|EPI_ISL_755236|2020-08-18:0,Jordan/AM-ALSR-3920/2020|EPI_ISL_636286|2020-09-30:0)346851:1,Jordan/AM-ALSR-5008/2020|EPI_ISL_730281|2020-10-05:2,Jordan/AM-ALSR-4999/2020|EPI_ISL_730272|2020-10-05:4,(Jordan/AM-ALSR-3938/2020|EPI_ISL_636302|2020-09-30:1,(Jordan/AM-ALSR-5179/2020|EPI_ISL_730418|2020-10-11:2,Jordan/AM-ALSR-4995/2020|EPI_ISL_730268|2020-10-08:2)346853:1)346852:1,Jordan/AM-ALSR-4978/2020|EPI_ISL_730251|2020-10-05:3,((Jordan/AM-ALSR-4971/2020|EPI_ISL_730244|2020-10-03:2,((England/ALDP-10B5B33/2021|OD945118.1|2021-01-17:5,(Jordan/AM-ALSR-5315/2020|EPI_ISL_730551|2020-11-04:0,Jordan/AM-ALSR-4959/2020|EPI_ISL_730232|2020-10-08:0)346858:3,(Jordan/IR-ALSR-5212/2020|EPI_ISL_730450|2020-10-11:0,Jordan/IR-ALSR-5214/2020|EPI_ISL_730452|2020-10-20:0)346859:1)346857:2,(Jordan/AM-ALSR-4974/2020|EPI_ISL_730247|2020-10-06:1,(Jordan/AQ-ALSR-5271/2020|EPI_ISL_730509|2020-10-06:0,Jordan/AQ-ALSR-5277/2020|EPI_ISL_730515|2020-10-05:0)346861:2)346860:2,(Jordan/AM-ALSR-3921/2020|EPI_ISL_636287|2020-09-30:0,Jordan/AM-ALSR-3922/2020|EPI_ISL_636288|2020-09-30:0)346862:2)346856:1,(Jordan/AQ-ALSR-5243/2020|EPI_ISL_730481|2020-10-18:0,Jordan/AQ-ALSR-5240/2020|EPI_ISL_730478|2020-10-18:0)346863:1,Jordan/SEARCH-5431/2020|EPI_ISL_755238|2020-08-31:0,Jordan/AM-ALSR-5150/2020|EPI_ISL_730389|2020-10-20:0,Jordan/AM-ALSR-4002/2020|EPI_ISL_636365|2020-10-03:0,Jordan/AM-ALSR-3998/2020|EPI_ISL_636361|2020-10-03:0)346855:1,(Jordan/AM-ALSR-4968/2020|EPI_ISL_730241|2020-10-08:0,(Jordan/SEARCH-5442/2020|EPI_ISL_755128|2020-09-14:1,Jordan/SEARCH-5457/2020|EPI_ISL_755245|2020-09-07:0,Jordan/SEARCH-5484/2020|EPI_ISL_755261|2020-09-08:0,Jordan/SEARCH-5456/2020|EPI_ISL_755121|2020-09-01:0,Jordan/SEARCH-5435/2020|EPI_ISL_755120|2020-09-14:0)346865:1,(Jordan/AM-ALSR-5189/2020|EPI_ISL_730428|2020-10-20:1,Jordan/IR-ALSR-5235/2020|EPI_ISL_730473|2020-10-07:1,Jordan/SEARCH-5444/2020|EPI_ISL_755124|2020-08-24:0)346866:1,Jordan/AM-ALSR-5148/2020|EPI_ISL_730387|2020-10-16:2)346864:1)346854:2,(Canada/ON-PHL-21-00271/2020|EPI_ISL_875746|2020-12:0,Canada/ON-PPS-21012021_0041/2021|EPI_ISL_982799|2021-01-19:2,Canada/ON-PHL-21-02914/2021|EPI_ISL_1230678|2021-01:4)346867:8,Jordan/IR-ALSR-5302/2020|EPI_ISL_730538|2020-11-03:6,Jordan/AM-ALSR-5185/2020|EPI_ISL_730424|2020-10-15:2,(((Jordan/AM-ALSR-5151/2020|EPI_ISL_730390|2020-10-12:0,Jordan/AM-ALSR-5152/2020|EPI_ISL_730391|2020-10-12:1)346870:1,Jordan/AM-ALSR-4032/2020|EPI_ISL_636392|2020-10-03:0,Jordan/AM-ALSR-4031/2020|EPI_ISL_636391|2020-10-03:0)346869:1,(Jordan/AM-ALSR-4038/2020|EPI_ISL_636398|2020-10-03:0,Jordan/AM-ALSR-3929/2020|EPI_ISL_636294|2020-09-30:0,Jordan/AM-ALSR-4037/2020|EPI_ISL_636397|2020-10-03:0)346871:2)346868:3,(Jordan/AM-ALSR-4034/2020|EPI_ISL_636394|2020-10-03:1,Jordan/IR-ALSR-5208/2020|EPI_ISL_730446|2020-10-20:1)346872:1,Jordan/AM-ALSR-4022/2020|EPI_ISL_636383|2020-10-03:2,Jordan/AM-ALSR-5149/2020|EPI_ISL_730388|2020-10-18:4,Jordan/AM-ALSR-5139/2020|EPI_ISL_730378|2020-10-20:7,(Jordan/AM-ALSR-4027/2020|EPI_ISL_636388|2020-10-03:0,Jordan/AM-ALSR-4028/2020|EPI_ISL_636389|2020-10-03:0)346873:2,(Jordan/AM-ALSR-4016/2020|EPI_ISL_636379|2020-10-03:0,Jordan/AM-ALSR-3952/2020|EPI_ISL_636316|2020-09-30:0)346874:2,(Jordan/AM-ALSR-3978/2020|EPI_ISL_636341|2020-10-02:0,Jordan/AM-ALSR-4074/2020|EPI_ISL_636434|2020-10-03:0)346875:1,Jordan/AM-ALSR-4061/2020|EPI_ISL_636421|2020-10-03:0,Jordan/SEARCH-5453/2020|EPI_ISL_755244|2020-09-13:0,Jordan/SEARCH-5454/2020|EPI_ISL_755125|2020-09-14:0)346850:1,Jordan/AM-ALSR-5005/2020|EPI_ISL_730278|2020-10-10:2,(Jordan/AM-ALSR-4956/2020|EPI_ISL_730230|2020-10-04:1,Jordan/AM-ALSR-4957/2020|EPI_ISL_730231|2020-10-05:2,Jordan/AM-ALSR-3905/2020|EPI_ISL_636271|2020-09-30:1)346876:2,Jordan/SEARCH-5480/2020|EPI_ISL_755260|2020-09-15:2,(Jordan/SEARCH-5451/2020|EPI_ISL_755243|2020-09-07:1,Jordan/SEARCH-5467/2020|EPI_ISL_755253|2020-08-25:2)346877:3,Jordan/AM-ALSR-3910/2020|EPI_ISL_636276|2020-09-30:0,Jordan/IR-ALSR-5219/2020|EPI_ISL_730457|2020-10-11:1,(Jordan/AM-ALSR-4048/2020|EPI_ISL_636408|2020-10-03:1,USA/IL-NM-5040/2020|EPI_ISL_936716|2020-12-22:2,USA/KS-KHEL-0367/2020|EPI_ISL_1137072|2020-12-31:1,(Jordan/AM-ALSR-4056/2020|EPI_ISL_636416|2020-10-03:0,Jordan/AM-ALSR-4057/2020|EPI_ISL_636417|2020-10-03:0)346879:1)346878:1,Jordan/AM-ALSR-4006/2020|EPI_ISL_636369|2020-10-03:3,(Jordan/AM-ALSR-3973/2020|EPI_ISL_636336|2020-10-02:2,Jordan/AM-ALSR-4033/2020|EPI_ISL_636393|2020-10-03:1)346880:3,(Jordan/SEARCH-5447/2020|EPI_ISL_755118|2020-09-14:0,Jordan/SEARCH-5445/2020|EPI_ISL_755241|2020-09-09:0)346881:1)346849:2,(Jordan/AM-ALSR-4073/2020|EPI_ISL_636433|2020-10-03:2,Jordan/AM-ALSR-4072/2020|EPI_ISL_636432|2020-10-03:2)346882:2)346848:2,Jordan/AM-ALSR-3956/2020|EPI_ISL_636319|2020-09-30:1,((Jordan/AM-ALSR-3951/2020|EPI_ISL_636315|2020-09-30:3,(Jordan/AM-ALSR-4059/2020|EPI_ISL_636419|2020-10-03:1,Jordan/AM-ALSR-5326/2020|EPI_ISL_730562|2020-11-03:2,Jordan/AM-ALSR-5168/2020|EPI_ISL_730407|2020-10-16:1,(Jordan/AM-ALSR-5175/2020|EPI_ISL_730414|2020-10-16:0,Jordan/AM-ALSR-5176/2020|EPI_ISL_730415|2020-10-16:0)346886:1,Jordan/AM-ALSR-4977/2020|EPI_ISL_730250|2020-10-03:0,Jordan/SEARCH-5470/2020|EPI_ISL_755144|2020-09-10:0,Jordan/AM-ALSR-4055/2020|EPI_ISL_636415|2020-10-03:0,Jordan/AM-ALSR-4054/2020|EPI_ISL_636414|2020-10-03:0,Jordan/AM-ALSR-3967/2020|EPI_ISL_636330|2020-10-02:0,Jordan/AM-ALSR-3966/2020|EPI_ISL_636329|2020-10-02:0)346885:1,Jordan/AM-ALSR-4966/2020|EPI_ISL_730239|2020-10-04:1,Jordan/AM-ALSR-5319/2020|EPI_ISL_730555|2020-11-03:6,Jordan/AM-ALSR-5300/2020|EPI_ISL_730536|2020-11-06:3,(Jordan/AM-ALSR-5294/2020|EPI_ISL_730531|2020-11-06:1,Jordan/AM-ALSR-4994/2020|EPI_ISL_730267|2020-10-06:0,Jordan/IR-ALSR-5228/2020|EPI_ISL_730466|2020-10-05:4)346887:2,USA/MI-UM-10036696400/2020|EPI_ISL_650094|2020-10-29:3,(Jordan/AM-ALSR-3987/2020|EPI_ISL_636350|2020-10-03:0,Jordan/AM-ALSR-4098/2020|EPI_ISL_636458|2020-10-03:0,Jordan/AM-ALSR-3986/2020|EPI_ISL_636349|2020-10-02:0)346888:2,Jordan/AM-ALSR-5311/2020|EPI_ISL_730547|2020-10-31:0,Jordan/AM-ALSR-5306/2020|EPI_ISL_730542|2020-10-31:0,Jordan/AM-ALSR-4025/2020|EPI_ISL_636386|2020-10-03:0,Jordan/AM-ALSR-4021/2020|EPI_ISL_636382|2020-10-03:0,Jordan/SEARCH-5469/2020|EPI_ISL_755143|2020-09-08:0,Jordan/SEARCH-5464/2020|EPI_ISL_755142|2020-09-14:0)346884:1,Jordan/AM-ALSR-3954/2020|EPI_ISL_636317|2020-09-30:0,Jordan/AM-ALSR-3955/2020|EPI_ISL_636318|2020-09-30:0)346883:1,(Jordan/IR-ALSR-5237/2020|EPI_ISL_730475|2020-10-07:1,Jordan/IR-ALSR-5211/2020|EPI_ISL_730449|2020-10-07:1,Jordan/IR-ALSR-5199/2020|EPI_ISL_730437|2020-10-11:2,Jordan/AM-ALSR-4089/2020|EPI_ISL_636449|2020-10-03:0,Jordan/AM-ALSR-3940/2020|EPI_ISL_636304|2020-09-30:0,Jordan/AM-ALSR-4088/2020|EPI_ISL_636448|2020-10-03:0,Jordan/AM-ALSR-4087/2020|EPI_ISL_636447|2020-10-03:0,Jordan/AM-ALSR-4086/2020|EPI_ISL_636446|2020-10-03:0,Jordan/AM-ALSR-5298/2020|EPI_ISL_730534|2020-11-04:0)346889:1,Jordan/AM-ALSR-5003/2020|EPI_ISL_730276|2020-10-10:2,(Jordan/AM-ALSR-4986/2020|EPI_ISL_730259|2020-10-05:7,(Jordan/AM-ALSR-4989/2020|EPI_ISL_730262|2020-10-10:4,Jordan/AM-ALSR-4000/2020|EPI_ISL_636363|2020-10-03:2,(Jordan/AM-ALSR-5296/2020|EPI_ISL_730532|2020-11-02:2,(Jordan/AM-ALSR-3994/2020|EPI_ISL_636357|2020-10-03:0,Jordan/AM-ALSR-3996/2020|EPI_ISL_636359|2020-10-03:0)346893:2)346892:1)346891:1,Jordan/SEARCH-5459/2020|EPI_ISL_755246|2020-09-13:1,((Jordan/SEARCH-5485/2020|EPI_ISL_755123|2020-09-13:2,Jordan/SEARCH-5486/2020|EPI_ISL_755262|2020-09-14:0)346895:1,Jordan/SEARCH-5497/2020|EPI_ISL_755264|2020-09-07:1)346894:1,(Jordan/AM-ALSR-4052/2020|EPI_ISL_636412|2020-10-03:0,Jordan/AM-ALSR-4053/2020|EPI_ISL_636413|2020-10-03:0)346896:6,Jordan/SEARCH-5501/2020|EPI_ISL_755268|2020-09-14:0,Jordan/SEARCH-5403/2020|EPI_ISL_755214|2020-09-15:0,Jordan/SEARCH-5483/2020|EPI_ISL_755131|2020-09-05:0)346890:1,Jordan/AM-ALSR-4973/2020|EPI_ISL_730246|2020-10-05:5,Jordan/AM-ALSR-4962/2020|EPI_ISL_730235|2020-10-05:2,(Jordan/AM-ALSR-4972/2020|EPI_ISL_730245|2020-10-04:0,(Jordan/AM-ALSR-5135/2020|EPI_ISL_730375|2020-10-17:0,Jordan/AM-ALSR-4960/2020|EPI_ISL_730233|2020-10-03:0)346898:1)346897:1,Jordan/AM-ALSR-5318/2020|EPI_ISL_730554|2020-11-02:2,Jordan/AQ-ALSR-5270/2020|EPI_ISL_730508|2020-10-08:4,Jordan/AM-ALSR-5305/2020|EPI_ISL_730541|2020-11-07:3,Jordan/AQ-ALSR-5262/2020|EPI_ISL_730500|2020-10-06:3,(Jordan/SEARCH-5401/2020|EPI_ISL_755212|2020-10-07:2,Jordan/AZ-ALSR-5301/2020|EPI_ISL_730537|2020-10-31:0)346899:1,Jordan/AM-ALSR-3925/2020|EPI_ISL_636290|2020-09-30:1,(Jordan/AM-ALSR-3915/2020|EPI_ISL_636281|2020-09-30:3,Jordan/AM-ALSR-3932/2020|EPI_ISL_636297|2020-09-30:0,Jordan/AM-ALSR-3909/2020|EPI_ISL_636275|2020-09-30:2)346900:1,Jordan/AM-ALSR-3906/2020|EPI_ISL_636272|2020-09-30:2,Jordan/AM-ALSR-3904/2020|EPI_ISL_636270|2020-09-30:1,Jordan/AQ-ALSR-5246/2020|EPI_ISL_730484|2020-10-05:1,(Jordan/IR-ALSR-5236/2020|EPI_ISL_730474|2020-10-06:1,Jordan/AM-ALSR-4963/2020|EPI_ISL_730236|2020-10-06:5)346901:1,Jordan/AZ-ALSR-5222/2020|EPI_ISL_730460|2020-10-18:2,Jordan/IR-ALSR-5201/2020|EPI_ISL_730439|2020-10-07:5,Jordan/IR-ALSR-5200/2020|EPI_ISL_730438|2020-10-18:2,Jordan/IR-ALSR-5194/2020|EPI_ISL_730432|2020-10-08:1,Jordan/AM-ALSR-4026/2020|EPI_ISL_636387|2020-10-03:2,Japan/IC-0618/2020|EPI_ISL_803923|2020-11:3,Jordan/AM-ALSR-4010/2020|EPI_ISL_636373|2020-10-03:3,Jordan/AM-ALSR-4001/2020|EPI_ISL_636364|2020-10-03:1,(NewZealand/20CV0610/2020|EPI_ISL_682288|2020-11-27:3,(Jordan/AM-ALSR-4069/2020|EPI_ISL_636429|2020-10-03:1,Jordan/AM-ALSR-3948/2020|EPI_ISL_636312|2020-09-30:2,(Jordan/AM-ALSR-3982/2020|EPI_ISL_636345|2020-10-03:0,Jordan/AM-ALSR-3983/2020|EPI_ISL_636346|2020-10-03:0)346904:3)346903:1,Jordan/AM-ALSR-4068/2020|EPI_ISL_636428|2020-10-03:1,Jordan/AM-ALSR-5312/2020|EPI_ISL_730548|2020-11-02:3,(Jordan/AM-ALSR-3911/2020|EPI_ISL_636277|2020-09-30:1,(Jordan/AQ-ALSR-5253/2020|EPI_ISL_730491|2020-10-05:0,Jordan/AQ-ALSR-5254/2020|EPI_ISL_730492|2020-10-06:0)346906:2)346905:1,Jordan/IR-ALSR-5221/2020|EPI_ISL_730459|2020-10-18:1,(Jordan/IR-ALSR-5215/2020|EPI_ISL_730453|2020-10-18:1,Jordan/AM-ALSR-4965/2020|EPI_ISL_730238|2020-10-03:0)346907:1,Jordan/IR-ALSR-5206/2020|EPI_ISL_730444|2020-10-11:3,Jordan/IR-ALSR-5203/2020|EPI_ISL_730441|2020-10-12:3,(Jordan/IR-ALSR-5217/2020|EPI_ISL_730455|2020-10-05:1,Jordan/AM-ALSR-5172/2020|EPI_ISL_730411|2020-10-07:0,Jordan/AM-ALSR-5167/2020|EPI_ISL_730406|2020-10-15:0)346908:1,Jordan/AM-ALSR-4024/2020|EPI_ISL_636385|2020-10-02:1,(Jordan/AM-ALSR-5147/2020|EPI_ISL_730386|2020-10-16:2,Jordan/AM-ALSR-3913/2020|EPI_ISL_636279|2020-09-30:2)346909:1,Jordan/AM-ALSR-4005/2020|EPI_ISL_636368|2020-10-03:2,USA/MO-MSPHL-000328/2020|EPI_ISL_1362874|2020-11-16:5,Jordan/AM-ALSR-5161/2020|EPI_ISL_730400|2020-10-15:5,Jordan/SEARCH-5402/2020|EPI_ISL_755213|2020-11-07:2,(Malaysia/UNIMAS-15784/2020|EPI_ISL_718220|2020-11-12:2,(Sweden/10030783/2021|EPI_ISL_1897997|2021-03-08:0,(Sweden/3141993083/2021|EPI_ISL_1898025|2021-03-08:0,Sweden/5142403319/2021|EPI_ISL_1808389|2021-03-03:0)346912:1)346911:7)346910:1,(Jordan/AM-ALSR-4075/2020|EPI_ISL_636435|2020-10-03:0,Jordan/AM-ALSR-4076/2020|EPI_ISL_636436|2020-10-03:0,Jordan/AM-ALSR-3979/2020|EPI_ISL_636342|2020-10-02:0)346913:2,(Jordan/AQ-ALSR-5272/2020|EPI_ISL_730510|2020-10-06:0,Jordan/AQ-ALSR-5273/2020|EPI_ISL_730511|2020-10-07:0,Jordan/AQ-ALSR-5278/2020|EPI_ISL_730516|2020-10-07:0)346914:2,(Jordan/AM-ALSR-5304/2020|EPI_ISL_730540|2020-11-06:0,Jordan/AM-ALSR-4976/2020|EPI_ISL_730249|2020-10-10:0)346915:2,(USA/NV-CDC-QDX22786673/2021|MW804822.1|21-03-06:0,USA/AZ-CDC-LC0024686/2021|MW986019.1|21-02-25:0,USA/NV-CDC-21873140/2021|MW669839.1|21-02-08:0)346916:7,Jordan/AM-ALSR-3950/2020|EPI_ISL_636314|2020-09-30:0,Jordan/IR-ALSR-3949/2020|EPI_ISL_636313|2020-09-30:0,Jordan/AM-ALSR-5000/2020|EPI_ISL_730273|2020-10-05:0,Jordan/AQ-ALSR-5264/2020|EPI_ISL_730502|2020-10-15:0,Jordan/AQ-ALSR-5265/2020|EPI_ISL_730503|2020-10-06:0,Jordan/AQ-ALSR-5263/2020|EPI_ISL_730501|2020-10-12:0,Jordan/SEARCH-5479/2020|EPI_ISL_755259|2020-09-14:0,Jordan/SEARCH-5463/2020|EPI_ISL_755250|2020-09-08:0,Jordan/SEARCH-5462/2020|EPI_ISL_755249|2020-09-07:0,Jordan/SEARCH-5461/2020|EPI_ISL_755248|2020-09-15:0,Jordan/SEARCH-5460/2020|EPI_ISL_755247|2020-09-14:0,Jordan/SEARCH-5446/2020|EPI_ISL_755242|2020-09-13:0,Jordan/SEARCH-5437/2020|EPI_ISL_755240|2020-08-24:0,Jordan/SEARCH-5432/2020|EPI_ISL_755239|2020-09-07:0,Jordan/AM-ALSR-3928/2020|EPI_ISL_636293|2020-09-30:0,Jordan/AM-ALSR-3927/2020|EPI_ISL_636292|2020-09-30:0,Jordan/IR-ALSR-5226/2020|EPI_ISL_730464|2020-10-12:0,Jordan/AM-ALSR-4004/2020|EPI_ISL_636367|2020-10-02:0,Jordan/AM-ALSR-4003/2020|EPI_ISL_636366|2020-10-02:0)346902:4,((Jordan/AM-ALSR-5164/2020|EPI_ISL_730403|2020-10-20:0,Jordan/AM-ALSR-5321/2020|EPI_ISL_730557|2020-11-04:1,(Turkey/HSGM-9322/2021|EPI_ISL_1358376|2021-03-08:2,Australia/NSW1168/2020|EPI_ISL_639736|2020-10-21:0,Jordan/AM-ALSR-5169/2020|EPI_ISL_730408|2020-10-16:4)346919:1)346918:1,Jordan/AM-ALSR-5156/2020|EPI_ISL_730395|2020-10-15:5,(Jordan/SEARCH-5465/2020|EPI_ISL_755251|2020-09-15:0,Jordan/SEARCH-5466/2020|EPI_ISL_755252|2020-08-20:0)346920:1)346917:2,(Australia/NT104/2021|EPI_ISL_854747|2021:4,Jordan/IR-ALSR-5195/2020|EPI_ISL_730433|2020-10-11:4)346921:1,(Jordan/AM-ALSR-5013/2020|EPI_ISL_730286|2020-10-11:4,(Jordan/AM-ALSR-4987/2020|EPI_ISL_730260|2020-10-06:3,(Jordan/AM-ALSR-4983/2020|EPI_ISL_730256|2020-10-03:1,Jordan/AM-ALSR-4982/2020|EPI_ISL_730255|2020-10-11:0,Jordan/AM-ALSR-4981/2020|EPI_ISL_730254|2020-10-10:0,Jordan/AM-ALSR-4979/2020|EPI_ISL_730252|2020-10-06:0)346924:2,Jordan/AM-ALSR-4964/2020|EPI_ISL_730237|2020-10-03:2,(Jordan/AM-ALSR-4079/2020|EPI_ISL_636439|2020-10-03:0,Jordan/AM-ALSR-4080/2020|EPI_ISL_636440|2020-10-03:0)346925:1)346923:2)346922:1,Jordan/AM-ALSR-5291/2020|EPI_ISL_730528|2020-11-02:2,Egypt/NRC-6943/2020|EPI_ISL_2232270|2020-10-21:3,(Jordan/AM-ALSR-3943/2020|EPI_ISL_636307|2020-09-30:0,Jordan/AM-ALSR-3944/2020|EPI_ISL_636308|2020-09-30:0)346926:1,(Jordan/AM-ALSR-3937/2020|EPI_ISL_636301|2020-09-30:0,Jordan/AM-ALSR-3962/2020|EPI_ISL_636325|2020-09-30:0,Jordan/AM-ALSR-3936/2020|EPI_ISL_636300|2020-09-30:0,Jordan/AM-ALSR-3933/2020|EPI_ISL_636298|2020-09-30:0,Jordan/AM-ALSR-4045/2020|EPI_ISL_636405|2020-10-03:0,Jordan/AM-ALSR-4044/2020|EPI_ISL_636404|2020-10-03:0,Jordan/AM-ALSR-4043/2020|EPI_ISL_636403|2020-10-03:0,Jordan/AM-ALSR-4042/2020|EPI_ISL_636402|2020-10-03:0,Jordan/AM-ALSR-4041/2020|EPI_ISL_636401|2020-10-03:0)346927:1,(Jordan/AM-ALSR-4090/2020|EPI_ISL_636450|2020-10-03:0,Jordan/AM-ALSR-4091/2020|EPI_ISL_636451|2020-10-03:0)346928:5,(Jordan/IR-ALSR-5279/2020|EPI_ISL_730517|2020-11-03:0,Jordan/AM-ALSR-5280/2020|EPI_ISL_730518|2020-11-04:0)346929:3,(Jordan/IR-ALSR-5190/2020|EPI_ISL_730429|2020-10-05:0,Jordan/AM-ALSR-5325/2020|EPI_ISL_730561|2020-11-04:0)346930:3,Jordan/AM-ALSR-3947/2020|EPI_ISL_636311|2020-09-30:0,Jordan/AM-ALSR-3946/2020|EPI_ISL_636310|2020-09-30:0,Jordan/AM-ALSR-3942/2020|EPI_ISL_636306|2020-09-30:0,Jordan/AM-ALSR-3941/2020|EPI_ISL_636305|2020-09-30:0,Jordan/AQ-ALSR-5241/2020|EPI_ISL_730479|2020-10-06:0,Jordan/AM-ALSR-4036/2020|EPI_ISL_636396|2020-10-03:0,Jordan/AM-ALSR-4035/2020|EPI_ISL_636395|2020-10-03:0,Jordan/SEARCH-5433/2020|EPI_ISL_755141|2020-09-09:0)346847:1,Jordan/SEARCH-5474/2020|EPI_ISL_755255|2020-08-29:5,(Jordan/AM-ALSR-3939/2020|EPI_ISL_636303|2020-09-30:1,(Jordan/AM-ALSR-3990/2020|EPI_ISL_636353|2020-10-03:1,(Jordan/AM-ALSR-4985/2020|EPI_ISL_730258|2020-10-03:1,Jordan/AM-ALSR-5178/2020|EPI_ISL_730417|2020-10-19:1,Jordan/PHBC7/2021|EPI_ISL_1093397|2021-02-17:16,(Jordan/AM-ALSR-4049/2020|EPI_ISL_636409|2020-10-03:1,Jordan/AM-ALSR-3931/2020|EPI_ISL_636296|2020-09-30:0)346934:2,(Jordan/AM-ALSR-5170/2020|EPI_ISL_730409|2020-10-18:0,Jordan/AM-ALSR-5177/2020|EPI_ISL_730416|2020-10-18:0)346935:1,(Jordan/AM-ALSR-5132/2020|EPI_ISL_730372|2020-10-12:0,Jordan/AM-ALSR-5133/2020|EPI_ISL_730373|2020-10-15:0)346936:4,(Jordan/AM-ALSR-3969/2020|EPI_ISL_636332|2020-10-03:0,Jordan/AM-ALSR-3970/2020|EPI_ISL_636333|2020-10-03:0)346937:1,Jordan/AM-ALSR-5004/2020|EPI_ISL_730277|2020-10-11:0,Jordan/IR-ALSR-5197/2020|EPI_ISL_730435|2020-10-18:0,Jordan/SEARCH-5455/2020|EPI_ISL_755122|2020-09-15:0)346933:1,Jordan/AM-ALSR-4967/2020|EPI_ISL_730240|2020-10-07:2,((Jordan/SEARCH-5425/2020|EPI_ISL_755233|2020-08-23:0,Jordan/SEARCH-5427/2020|EPI_ISL_755235|2020-09-06:0)346939:1,Jordan/SEARCH-5426/2020|EPI_ISL_755234|2020-08-30:0,Jordan/SEARCH-5424/2020|EPI_ISL_755232|2020-08-13:0)346938:2,Jordan/AM-ALSR-3930/2020|EPI_ISL_636295|2020-09-30:1,Jordan/AM-ALSR-3903/2020|EPI_ISL_636269|2020-09-30:1,Jordan/AZ-ALSR-5227/2020|EPI_ISL_730465|2020-10-18:3,Jordan/AM-ALSR-4023/2020|EPI_ISL_636384|2020-10-03:0,Jordan/AM-ALSR-4020/2020|EPI_ISL_636381|2020-10-03:3,Jordan/AM-ALSR-4009/2020|EPI_ISL_636372|2020-10-03:2,(Jordan/AM-ALSR-5007/2020|EPI_ISL_730280|2020-10-03:3,Jordan/AQ-ALSR-5276/2020|EPI_ISL_730514|2020-10-18:2,Jordan/AQ-ALSR-5245/2020|EPI_ISL_730483|2020-10-06:1,(Jordan/AQ-ALSR-5266/2020|EPI_ISL_730504|2020-10-06:0,Jordan/AQ-ALSR-5267/2020|EPI_ISL_730505|2020-10-07:0)346941:1,(Jordan/AQ-ALSR-5242/2020|EPI_ISL_730480|2020-10-06:0,Jordan/AQ-ALSR-5244/2020|EPI_ISL_730482|2020-10-06:0)346942:1,Jordan/AQ-ALSR-5260/2020|EPI_ISL_730498|2020-10-12:0,Jordan/AQ-ALSR-5259/2020|EPI_ISL_730497|2020-10-18:0,Jordan/AQ-ALSR-5252/2020|EPI_ISL_730490|2020-10-15:0,Jordan/AQ-ALSR-5251/2020|EPI_ISL_730489|2020-10-18:0)346940:1,Jordan/IR-ALSR-5191/2020|EPI_ISL_730430|2020-10-06:4,(Jordan/AM-ALSR-3991/2020|EPI_ISL_636354|2020-10-03:0,Jordan/AM-ALSR-3992/2020|EPI_ISL_636355|2020-10-03:0)346943:1,(Jordan/AM-ALSR-3989/2020|EPI_ISL_636352|2020-10-03:0,Jordan/AM-ALSR-4097/2020|EPI_ISL_636457|2020-10-03:0,Jordan/AM-ALSR-3988/2020|EPI_ISL_636351|2020-10-03:0,Jordan/AM-ALSR-3935/2020|EPI_ISL_636299|2020-09-30:0,Jordan/AM-ALSR-3997/2020|EPI_ISL_636360|2020-10-02:0)346944:1)346932:1,(Jordan/AM-ALSR-5184/2020|EPI_ISL_730423|2020-10-15:0,(Jordan/AM-ALSR-3972/2020|EPI_ISL_636335|2020-10-02:0,(Jordan/AM-ALSR-4070/2020|EPI_ISL_636430|2020-10-03:0,Jordan/AM-ALSR-4071/2020|EPI_ISL_636431|2020-10-03:0,Jordan/AM-ALSR-3977/2020|EPI_ISL_636340|2020-10-03:0,Jordan/AM-ALSR-3976/2020|EPI_ISL_636339|2020-10-03:0)346947:1)346946:2)346945:2,(Jordan/AM-ALSR-3999/2020|EPI_ISL_636362|2020-10-03:2,Jordan/AM-ALSR-3945/2020|EPI_ISL_636309|2020-09-30:1)346948:1)346931:1,(Jordan/AM-ALSR-4969/2020|EPI_ISL_730242|2020-10-10:1,Jordan/SEARCH-5476/2020|EPI_ISL_755256|2020-09-08:1,Jordan/SEARCH-5473/2020|EPI_ISL_755254|2020-08-22:1,Jordan/IR-ALSR-5239/2020|EPI_ISL_730477|2020-10-18:3,Jordan/IR-ALSR-5225/2020|EPI_ISL_730463|2020-10-11:5,Jordan/IR-ALSR-5224/2020|EPI_ISL_730462|2020-10-08:3,(Jordan/AM-ALSR-4029/2020|EPI_ISL_636390|2020-10-02:3,Jordan/AM-ALSR-4064/2020|EPI_ISL_636424|2020-10-03:2)346950:1,Jordan/AM-ALSR-5143/2020|EPI_ISL_730382|2020-10-12:3,Jordan/AM-ALSR-5134/2020|EPI_ISL_730374|2020-10-16:3,USA/CA-CZB-27356/2020|MW922966.1|20-10-30:2,Jordan/AM-ALSR-4008/2020|EPI_ISL_636371|2020-10-02:3,Jordan/AM-ALSR-5288/2020|EPI_ISL_730525|2020-11-06:5,(Jordan/AM-ALSR-4095/2020|EPI_ISL_636455|2020-10-03:0,Jordan/AM-ALSR-4096/2020|EPI_ISL_636456|2020-10-03:0)346951:1,(Jordan/AM-ALSR-4084/2020|EPI_ISL_636444|2020-10-03:0,Jordan/AM-ALSR-4085/2020|EPI_ISL_636445|2020-10-03:0)346952:1,(Jordan/AM-ALSR-3901/2020|EPI_ISL_636267|2020-09-30:0,Jordan/AM-ALSR-3907/2020|EPI_ISL_636273|2020-09-30:0)346953:3,Jordan/AM-ALSR-4077/2020|EPI_ISL_636437|2020-10-03:0,Jordan/AM-ALSR-4067/2020|EPI_ISL_636427|2020-10-03:0,Jordan/AM-ALSR-4066/2020|EPI_ISL_636426|2020-10-03:0,Jordan/AM-ALSR-4065/2020|EPI_ISL_636425|2020-10-03:0,Jordan/AM-ALSR-3985/2020|EPI_ISL_636348|2020-10-02:0,Jordan/AM-ALSR-3984/2020|EPI_ISL_636347|2020-10-03:0,Jordan/AM-ALSR-4047/2020|EPI_ISL_636407|2020-10-03:0,Jordan/AM-ALSR-4046/2020|EPI_ISL_636406|2020-10-03:0,Jordan/AM-ALSR-3968/2020|EPI_ISL_636331|2020-10-02:0)346949:1,(Jordan/AM-ALSR-4017/2020|EPI_ISL_636380|2020-10-02:1,Jordan/AM-ALSR-4011/2020|EPI_ISL_636374|2020-10-03:1,Jordan/AM-ALSR-4082/2020|EPI_ISL_636442|2020-10-03:0,Jordan/AM-ALSR-4083/2020|EPI_ISL_636443|2020-10-03:0,Jordan/AM-ALSR-4081/2020|EPI_ISL_636441|2020-10-03:0,Jordan/AM-ALSR-4063/2020|EPI_ISL_636423|2020-10-03:0,Jordan/AM-ALSR-4062/2020|EPI_ISL_636422|2020-10-03:0,Jordan/AM-ALSR-4014/2020|EPI_ISL_636377|2020-10-03:0,Jordan/AM-ALSR-4013/2020|EPI_ISL_636376|2020-10-03:0,Jordan/AM-ALSR-4012/2020|EPI_ISL_636375|2020-10-03:0)346954:1,Jordan/AM-ALSR-5016/2020|EPI_ISL_730289|2020-10-05:2,(Jordan/AM-ALSR-5012/2020|EPI_ISL_730285|2020-10-10:5,Jordan/AM-ALSR-4093/2020|EPI_ISL_636453|2020-10-03:1,Jordan/AM-ALSR-4988/2020|EPI_ISL_730261|2020-10-08:1,Jordan/AM-ALSR-5327/2020|EPI_ISL_730563|2020-11-04:3,Jordan/AM-ALSR-5303/2020|EPI_ISL_730539|2020-11-04:5,Jordan/AQ-ALSR-5274/2020|EPI_ISL_730512|2020-10-07:1,Jordan/IR-ALSR-5232/2020|EPI_ISL_730470|2020-10-18:2,Jordan/IR-ALSR-5202/2020|EPI_ISL_730440|2020-10-08:1,Jordan/AM-ALSR-5186/2020|EPI_ISL_730425|2020-10-16:6,Jordan/AM-ALSR-5183/2020|EPI_ISL_730422|2020-10-19:1,Jordan/AM-ALSR-5154/2020|EPI_ISL_730393|2020-10-16:1,(Jordan/AM-ALSR-5163/2020|EPI_ISL_730402|2020-10-16:1,Jordan/IR-ALSR-5218/2020|EPI_ISL_730456|2020-10-08:0)346956:1,(Jordan/AM-ALSR-5142/2020|EPI_ISL_730381|2020-10-15:1,Jordan/IR-ALSR-5205/2020|EPI_ISL_730443|2020-10-05:2)346957:1,Jordan/AM-ALSR-4015/2020|EPI_ISL_636378|2020-10-03:3,West_Bank/AAS18/2020|MW737834.1|20-11-30:4,(Jordan/AM-ALSR-5310/2020|EPI_ISL_730546|2020-11-07:0,Jordan/AM-ALSR-5317/2020|EPI_ISL_730553|2020-11-07:1)346958:2,(Jordan/AM-ALSR-5171/2020|EPI_ISL_730410|2020-10-18:1,Jordan/AM-ALSR-4997/2020|EPI_ISL_730270|2020-10-11:2)346959:1,(Jordan/AM-ALSR-5309/2020|EPI_ISL_730545|2020-11-06:1,Jordan/AM-ALSR-5316/2020|EPI_ISL_730552|2020-11-06:1)346960:1,Jordan/IR-ALSR-5230/2020|EPI_ISL_730468|2020-10-11:4,Jordan/AM-ALSR-5009/2020|EPI_ISL_730282|2020-10-05:0,Jordan/AM-ALSR-4990/2020|EPI_ISL_730263|2020-10-11:0,Jordan/SEARCH-5399/2020|EPI_ISL_755210|2020-10-11:0,Jordan/IR-ALSR-5223/2020|EPI_ISL_730461|2020-10-07:0)346955:1,Jordan/AM-ALSR-4980/2020|EPI_ISL_730253|2020-10-07:1,(Jordan/AM-ALSR-4975/2020|EPI_ISL_730248|2020-10-08:1,(Jordan/AM-ALSR-5281/2020|EPI_ISL_730519|2020-11-04:5,Jordan/AM-ALSR-5136/2020|EPI_ISL_730376|2020-10-20:3,(Jordan/AM-ALSR-3961/2020|EPI_ISL_636324|2020-09-30:0,Jordan/AM-ALSR-3965/2020|EPI_ISL_636328|2020-09-30:0,Jordan/AM-ALSR-3960/2020|EPI_ISL_636323|2020-09-30:0,Jordan/AM-ALSR-3959/2020|EPI_ISL_636322|2020-09-30:0,Jordan/AM-ALSR-3958/2020|EPI_ISL_636321|2020-09-30:0,Jordan/AM-ALSR-3957/2020|EPI_ISL_636320|2020-09-30:0)346963:1)346962:2,Jordan/IR-ALSR-5209/2020|EPI_ISL_730447|2020-10-18:1,Jordan/AM-ALSR-5165/2020|EPI_ISL_730404|2020-10-12:1,(Jordan/Biolab027/2021|EPI_ISL_1970827|2021-02-10:5,(Jordan/AQ-ALSR-5247/2020|EPI_ISL_730485|2020-10-15:0,Jordan/AQ-ALSR-5248/2020|EPI_ISL_730486|2020-10-06:0)346965:2)346964:1,(Jordan/AM-ALSR-3916/2020|EPI_ISL_636282|2020-09-30:0,Jordan/AM-ALSR-3923/2020|EPI_ISL_636289|2020-09-30:0)346966:4)346961:1,Jordan/AM-ALSR-5299/2020|EPI_ISL_730535|2020-11-06:5,Jordan/AM-ALSR-5285/2020|EPI_ISL_730522|2020-11-06:5,(Jordan/SEARCH-5478/2020|EPI_ISL_755258|2020-09-13:1,Jordan/SEARCH-5498/2020|EPI_ISL_755265|2020-09-08:0)346967:1,((Jordan/AQ-ALSR-5261/2020|EPI_ISL_730499|2020-10-06:0,Jordan/AQ-ALSR-5275/2020|EPI_ISL_730513|2020-10-08:1)346969:1,(Jordan/AM-ALSR-5141/2020|EPI_ISL_730380|2020-10-12:2,Jordan/AQ-ALSR-5256/2020|EPI_ISL_730494|2020-10-06:0,Jordan/SEARCH-5400/2020|EPI_ISL_755211|2020-10-11:0,Jordan/AM-ALSR-5140/2020|EPI_ISL_730379|2020-10-12:0)346970:1,Jordan/IR-ALSR-5198/2020|EPI_ISL_730436|2020-10-06:2,Jordan/AM-ALSR-5181/2020|EPI_ISL_730420|2020-10-15:2,Jordan/AM-ALSR-5157/2020|EPI_ISL_730396|2020-10-16:5)346968:2,(Jordan/AM-ALSR-5293/2020|EPI_ISL_730530|2020-11-04:2,Jordan/AM-ALSR-5182/2020|EPI_ISL_730421|2020-10-18:4,Jordan/AM-ALSR-5158/2020|EPI_ISL_730397|2020-10-18:1,(Jordan/AM-ALSR-5307/2020|EPI_ISL_730543|2020-11-02:2,Jordan/AQ-ALSR-5249/2020|EPI_ISL_730487|2020-10-06:0,Jordan/AQ-ALSR-5250/2020|EPI_ISL_730488|2020-10-07:0)346972:2,(Jordan/AQ-ALSR-5255/2020|EPI_ISL_730493|2020-10-10:0,Jordan/AQ-ALSR-5258/2020|EPI_ISL_730496|2020-10-17:0)346973:4)346971:1,((Jordan/AM-ALSR-5015/2020|EPI_ISL_730288|2020-10-04:4,Jordan/AM-ALSR-5017/2020|EPI_ISL_730290|2020-10-06:1,Jordan/AM-ALSR-4984/2020|EPI_ISL_730257|2020-10-03:2,Jordan/AM-ALSR-5138/2020|EPI_ISL_730377|2020-10-16:0)346975:1,(Jordan/AM-ALSR-5162/2020|EPI_ISL_730401|2020-10-16:1,Jordan/IR-ALSR-5220/2020|EPI_ISL_730458|2020-10-20:4)346976:2)346974:1,Jordan/IR-ALSR-5210/2020|EPI_ISL_730448|2020-10-05:3,Jordan/SEARCH-5452/2020|EPI_ISL_755127|2020-09-09:0,Jordan/SEARCH-5449/2020|EPI_ISL_755126|2020-08-26:3,(Jordan/AM-ALSR-5001/2020|EPI_ISL_730274|2020-10-06:1,Jordan/AM-ALSR-5155/2020|EPI_ISL_730394|2020-10-12:3,Jordan/AM-ALSR-4094/2020|EPI_ISL_636454|2020-10-03:0,Jordan/AM-ALSR-3914/2020|EPI_ISL_636280|2020-09-30:0)346977:2,(Jordan/AQ-ALSR-5257/2020|EPI_ISL_730495|2020-10-06:1,Jordan/IR-ALSR-5238/2020|EPI_ISL_730476|2020-10-11:3,Jordan/IR-ALSR-5204/2020|EPI_ISL_730442|2020-10-20:3,Jordan/SEARCH-5436/2020|EPI_ISL_755129|2020-08-18:0,Jordan/AM-ALSR-3971/2020|EPI_ISL_636334|2020-10-03:0)346978:1,Jordan/AM-ALSR-4955/2020|EPI_ISL_730229|2020-09-12:4,Jordan/AM-ALSR-5010/2020|EPI_ISL_730283|2020-10-06:5,Jordan/AM-ALSR-5289/2020|EPI_ISL_730526|2020-11-06:8,(Jordan/SEARCH-5499/2020|EPI_ISL_755266|2020-09-12:0,Jordan/SEARCH-5500/2020|EPI_ISL_755267|2020-09-14:0)346979:1,(Jordan/AM-ALSR-5160/2020|EPI_ISL_730399|2020-10-21:0,Jordan/IR-ALSR-5231/2020|EPI_ISL_730469|2020-10-18:0)346980:2)346846:4)346845:1,((Russia/SPE-RII-MH14292S/2021|EPI_ISL_1372337|2021-01-05:3,Russia/SPE-RII-25526S/2021|EPI_ISL_1372292|2021-02-06:1)346982:1,(Italy/LOM-UniMI-L152/2020|EPI_ISL_542147|2020-03-16:1,(Italy/LOM-Pavia-39672/2020|EPI_ISL_1133147|2020-04-09:5,Italy/LOM-Pavia-41217/2020|EPI_ISL_1133160|2020-04-11:1)346984:1)346983:2)346981:1,Russia/SPE-RII-MH1529S/2020|EPI_ISL_602337|2020-09-13:1,(Russia/STA-RII-MH2784S/2020|EPI_ISL_602449|2020-09-19:6,England/LOND-D41C6/2020|20-04-06:0)346985:1,(Russia/SVE-RII-MH1697S/2020|EPI_ISL_602343|2020-09-20:3,England/CAMB-75983/2020|FR995589.1|2020-03-31:1)346986:1,Russia/SVE-RII-MH182S/2020|EPI_ISL_560308|2020-06-26:2,(Russia/SVE-RII-MH210S/2020|EPI_ISL_560316|2020-07-22:1,Russia/SVE-RII-MH4681S/2020|EPI_ISL_733233|2020-09-25:0)346987:1,((Russia/SVE-RII-MH2829S/2020|EPI_ISL_639971|2020-09-24:2,(Russia/SVE-RII-MH1910S/2020|EPI_ISL_602363|2020-09-12:1,Russia/SVE-RII-MH1633S/2020|EPI_ISL_596303|2020-09-12:0,Russia/SVE-RII-MH1924S/2020|EPI_ISL_602367|2020-09-16:0)346990:1)346989:1,(Russia/SVE-RII-MH2828S/2020|EPI_ISL_639970|2020-09-24:3,Russia/SVE-RII-MH8681S/2020|EPI_ISL_869248|2020-09-29:3)346991:4)346988:1,Russia/StPetersburg-RII11183S/2020|EPI_ISL_507242|2020-05-02:2,Russia/StPetersburg-RII15231S/2020|EPI_ISL_507264|2020-05-12:1,Russia/StPetersburg-RII15933S/2020|EPI_ISL_507275|2020-05-16:1,Russia/StPetersburg-RII7896S/2020|EPI_ISL_450267|2020-04-21:1,Russia/StPetersburg-RII8289S/2020|EPI_ISL_450269|2020-04-21:1,Russia/StPetersburg-RII8913S/2020|EPI_ISL_450290|2020-04-23:1,SAU/42952/2020|MT630422.1|20-03-15:2,SAU/KAIMRC13/2020|MT820470.1|20-04-05:1,SRB/NS838-04/2020|MT569470.1|20-04-01:1,SaudiArabia/KAUST-JEDDAH1013/2020|EPI_ISL_512884|2020-06-17:1,(SaudiArabia/KAUST-JEDDAH1030/2020|EPI_ISL_512899|2020-06-23:1,UnitedArabEmirates/L3290162047/2020|EPI_ISL_520682|2020-05-13:3)346992:1,SaudiArabia/KAUST-JEDDAH1319/2020|EPI_ISL_677931|2020-06-30:1,SaudiArabia/KAUST-JEDDAH1320/2020|EPI_ISL_677921|2020-06-30:1,SaudiArabia/KAUST-JEDDAH1325/2020|EPI_ISL_677932|2020-06-30:3,SaudiArabia/KAUST-JEDDAH1334/2020|EPI_ISL_677919|2020-06-30:2,SaudiArabia/KAUST-JEDDAH572/2020|EPI_ISL_512966|2020-04-30:1,SaudiArabia/KAUST-JEDDAH869/2020|EPI_ISL_513023|2020-05-24:1,(SaudiArabia/KAUST-JEDDAH877/2020|EPI_ISL_513029|2020-05-24:0,((SaudiArabia/KAUST-JEDDAH933/2020|EPI_ISL_513061|2020-04-06:1,SaudiArabia/KAUST-JEDDAH931/2020|EPI_ISL_513059|2020-04-06:1,(SaudiArabia/KAUST-JEDDAH1055/2020|EPI_ISL_512905|2020-06-17:0,SaudiArabia/KAUST-JEDDAH932/2020|EPI_ISL_513060|2020-04-06:0)346996:1)346995:1,SaudiArabia/KAUST-JEDDAH930/2020|EPI_ISL_513058|2020-04-06:0)346994:1)346993:1,SaudiArabia/KAUST-JEDDAH878/2020|EPI_ISL_513030|2020-05-24:1,SaudiArabia/KAUST-JEDDAH994/2020|EPI_ISL_636965|2020-06-17:1,Scotland/CVR2053/2020|20-04-09:1,Scotland/CVR2354/2020|20-04-12:1,(Scotland/CVR2481/2020|20-04-15:1,SouthKorea/KCDC2719/2020|EPI_ISL_522498|2020-07-12:4)346997:1,Scotland/EDB051/2020|20-03-17:1,Scotland/EDB3760/2020|20-04-29:1,Scotland/EDB3973/2020|20-05-03:2,Scotland/EDB769/2020|20-04-03:1,Singapore/1035/2020|EPI_ISL_574520|2020-03-23:1,Singapore/1048/2020|EPI_ISL_574533|2020-03-24:1,Singapore/128/2020|EPI_ISL_443220|2020-03-21:4,SouthAfrica/KRISP-0165/2020|EPI_ISL_467515|2020-05-29:1,SouthAfrica/KRISP-0560/2020|EPI_ISL_498099|2020-07-15:2,SouthAfrica/KRISP-102/2020|EPI_ISL_455632|2020-04-30:1,SouthAfrica/KRISP-K002335/2020|EPI_ISL_515709|2020-07-23:1,SouthAfrica/KRISP-K002376/2020|EPI_ISL_515742|2020-07-22:1,SouthAfrica/KRISP-K002603/2020|EPI_ISL_535467|2020-07-30:1,SouthAfrica/KRISP-K002726/2020|EPI_ISL_529725|2020-08-14:1,SouthAfrica/KRISP-K002758/2020|EPI_ISL_529754|2020-08-12:2,SouthAfrica/KRISP-K003483/2020|EPI_ISL_602815|2020-09-13:1,SouthAfrica/KRISP-K003484/2020|EPI_ISL_602816|2020-09-14:4,(SouthAfrica/KRISP-K003485/2020|EPI_ISL_602817|2020-09-14:4,(SAU/KFSHRC44/2020|MT820480.1|20-04-11:0,SAU/KAIMRC67/2020|MT820487.1|20-04-01:1)346999:1)346998:1,(SouthAfrica/KRISP-K003489/2020|EPI_ISL_602819|2020-09-14:4,England/NORT-28AF0F/2020|20-04-16:1)347000:1,(SouthAfrica/KRISP-K004631/2020|EPI_ISL_660647|2020-11-04:1,England/CAMB-74EB2/2020|20-03-18:0)347001:1,(SouthAfrica/LR00077/2020|EPI_ISL_514388|2020-07-13:2,Wales/PHWC-2ECF9/2020|20-04-06:1)347002:1,SouthAfrica/R05929/2020|EPI_ISL_450495|2020-03-25:1,SouthAfrica/Tygerberg_46/2020|EPI_ISL_464155|2020-04-08:2,SouthKorea/KCDC2150/2020|EPI_ISL_498051|2020-03-22:1,SouthKorea/KCDC2184/2020|EPI_ISL_506978|2020-03-27:1,SouthKorea/KCDC2185/2020|EPI_ISL_506979|2020-03-26:1,SouthKorea/KCDC2558/2020|EPI_ISL_514961|2020-06-24:3,SouthKorea/KDCA1347/2020|EPI_ISL_1063654|2020-07-06:3,SouthKorea/KDCA1367/2020|EPI_ISL_1063606|2020-08-05:2,(Spain/CN-ISCIII-201939/2020|EPI_ISL_455326|2020-02-29:3,Ecuador/UEES-ECU586/2020|EPI_ISL_1443652|2020-11-11:6)347003:1,Spain/CT-HUVH-06678/2020|EPI_ISL_819359|2020-06-11:1,Spain/CT-IBV-005574/2020|EPI_ISL_508627|2020-03-29:1,Spain/CT-ISCIII-2013591/2020|EPI_ISL_539543|2020-06-11:3,Spain/GA-IBV-002745/2020|EPI_ISL_467265|2020-04-13:3,Spain/PV-IBV-000901/2020|EPI_ISL_452665|2020-03-26:1,Spain/PV-IBV-004226/2020|EPI_ISL_510508|2020-04-04:1,Spain/PV-IBV-004253/2020|EPI_ISL_500317|2020-04-06:2,(Spain/PV-IBV-004264/2020|EPI_ISL_500328|2020-04-07:2,Netherlands/LI-MUMC-9/2020|EPI_ISL_965693|2020-04-06:0)347004:1,Spain/PV-IBV-2140/2020|EPI_ISL_468906|2020-04-12:1,Spain/PV-IBV-2160/2020|EPI_ISL_468871|2020-04-12:1,Sweden/20-07459/2020|EPI_ISL_434672|2020-04-16:1,Sweden/20-07909/2020|EPI_ISL_452239|2020-04-25:2,(Sweden/20-08099/2020|EPI_ISL_454470|2020-03-06:1,Ecuador/EC-M-95299/2020|EPI_ISL_826825|2020-07-28:3)347005:1,Sweden/20-08101/2020|EPI_ISL_454472|2020-03-07:1,Sweden/20-14178/2020|EPI_ISL_475513|2020-04-30:3,(Sweden/20-19008/2020|EPI_ISL_469064|2020-05-27:3,((USA/1499xC10/2020|MW521434.1|20-07-08:1,USA/1515xH11/2020|MW521452.1|20-07-09:2,USA/1479xG9/2020|MW521420.1|20-07-07:1,(USA/MO-MSPHL-000163/2020|EPI_ISL_1362712|2020-08-03:1,USA/MO-MSPHL-000164/2020|EPI_ISL_1362713|2020-08-03:1)347009:3,(USA/1446xH9/2020|MW525282.1|20-07-03:0,USA/1425xA10/2020|MW521383.1|20-07-01:0)347010:1,USA/1480xH12/2020|MW521421.1|20-05-14:0,USA/1466xH2/2020|MW521414.1|20-07-06:0,USA/1463xC2/2020|MW521407.1|20-07-06:0,USA/1453xB9/2020|MW521401.1|20-07-05:0,USA/1452xG12/2020|MW521397.1|20-07-04:0,USA/1436xE8/2020|MW521391.1|20-07-02:0)347008:2,(USA/1484xE11/2020|MW521431.1|20-07-07:1,USA/IL-IDPH-C-000281/2020|EPI_ISL_848490|2020-07-23:2,USA/IL-IDPH-MAC-S-0001408/2020|EPI_ISL_1032826|2020-07-19:1,(USA/MO-MSPHL-000243/2020|EPI_ISL_1362791|2020-09-21:1,USA/MO-MSPHL-000166/2020|EPI_ISL_1362715|2020-08-18:2,(USA/MO-MSPHL-000907/2020|EPI_ISL_2035518|2020-08-11:1,USA/MO-MSPHL-000704/2020|EPI_ISL_1706289|2020-08-11:0,USA/MO-MSPHL-000705/2020|EPI_ISL_1706290|2020-08-11:0,USA/MO-MSPHL-000713/2020|EPI_ISL_1706298|2020-08-11:0,USA/MO-MSPHL-000712/2020|EPI_ISL_1706297|2020-08-11:0,USA/MO-MSPHL-000711/2020|EPI_ISL_1706296|2020-08-11:0,USA/MO-MSPHL-000710/2020|EPI_ISL_1706295|2020-08-11:0,USA/MO-MSPHL-000709/2020|EPI_ISL_1706294|2020-08-11:0,USA/MO-MSPHL-000708/2020|EPI_ISL_1706293|2020-08-11:0,USA/MO-MSPHL-000707/2020|EPI_ISL_1706292|2020-08-11:0,USA/MO-MSPHL-000706/2020|EPI_ISL_1706291|2020-08-11:0,USA/MO-MSPHL-000908/2020|EPI_ISL_2035519|2020-08-11:0)347013:2,USA/MO-MSPHL-000714/2020|EPI_ISL_1706299|2020-08-10:1,(USA/MO-MSPHL-000911/2020|EPI_ISL_2035522|2020-09-02:0,(USA/MO-MSPHL-000279/2020|EPI_ISL_1362826|2020-10-28:0,USA/MO-MSPHL-000300/2020|EPI_ISL_1362846|2020-11-03:0)347015:2)347014:4,USA/MO-MSPHL-002010/2020|EPI_ISL_2158628|2020-08-24:4,(USA/MO-MSPHL-002019/2020|EPI_ISL_2158637|2020-08-25:1,(USA/MO-WUSTL_C/2020|EPI_ISL_610157|2020-08-14:0,USA/MO-WUSTL_D/2020|EPI_ISL_610159|2020-08-16:0,USA/MO-WUSTL_E/2020|EPI_ISL_610160|2020-08-16:0)347017:2)347016:1,USA/MO-MSPHL-000157/2020|EPI_ISL_1362706|2020-07-21:0,USA/MO-MSPHL-000148/2020|EPI_ISL_1362698|2020-07-21:0)347012:2,USA/IL-IDPH-SAN-S-0001103/2020|EPI_ISL_1323275|2020-06-19:1,USA/IL-IDPH-WIN-S-0001876/2020|EPI_ISL_1323349|2020-08-20:5,((USA/TN-CDC-TX6G-6381/2020|MW874273.1|20-09-04:0,USA/TN-CDC-TX6M-6382/2020|MW874278.1|20-09-05:0,USA/TN-CDC-TX6A-6380/2020|MW874269.1|20-09-03:0)347019:2,USA/TN-CDC-TX4Y-6372/2020|MW874276.1|20-08-27:0,USA/TN-CDC-TX4M-6370/2020|MW874274.1|20-08-25:0)347018:3,USA/TN-CDC-JHTR-9958/2020|MW864013.1|20-06-25:2,(USA/1518xE12/2020|MW521461.1|20-07-09:0,USA/1518xG10/2020|MW521462.1|20-07-09:0)347020:1,(USA/IL-IDPH-STC-C-001494/2020|EPI_ISL_1225744|2020-06-23:0,USA/IL-IDPH-STC-C-001457/2020|EPI_ISL_1032690|2020-06-20:0)347021:1,USA/IL-IDPH-MAD-C-001426/2020|EPI_ISL_1032680|2020-06-17:0,USA/IL-IDPH-JER-S-0001334/2020|EPI_ISL_1032779|2020-07-14:0)347011:1,USA/1438xA11/2020|MW521395.1|20-07-02:0,USA/MO-MSPHL-000116/2020|EPI_ISL_1362667|2020-05-22:1)347007:2)347006:1,(Sweden/20-22153/2020|EPI_ISL_623084|2020-06-02:3,Belgium/ULG-10167/2020|EPI_ISL_447161|2020-04-19:0)347022:1,Sweden/20-50258/2020|EPI_ISL_455896|2020-03-08:1,Sweden/20-51445/2020|EPI_ISL_455110|2020-05-14:2,Sweden/20-51948/2020|EPI_ISL_510862|2020-06-05:2,Sweden/20-51952/2020|EPI_ISL_560974|2020-06-05:2,Sweden/20-52702/2020|EPI_ISL_615100|2020-05-28:1,(Sweden/21-50076/2020|EPI_ISL_913473|2020-04-24:1,Sweden/20-22115/2020|EPI_ISL_582789|2020-06-04:4)347023:2,TUR/Kafkas-SARSCoV2-0025/2020|MT787580.1|20-07-15:1,TWN/CGMH-CGU-20/2020|MT374116.1|20-03-18:1,Taiwan/NCKUH-015/2020|EPI_ISL_493208|2020-03-21:1,Turkey/HSGM-31185/2020|EPI_ISL_814064|2020-06-19:1,(Turkey/HSGM-3251/2021|EPI_ISL_1117611|2021-01-28:3,(Russia/SVE-RII-MH1636S/2020|EPI_ISL_596305|2020-09-03:0,Russia/SVE-RII-MH1637S/2020|EPI_ISL_596306|2020-09-03:0)347025:1)347024:1,Turkey/HSGM-4709/2021|EPI_ISL_1171909|2021-02-17:1,Turkey/HSGM-4752/2021|EPI_ISL_1171924|2021-02-17:4,(Turkey/HSGM-5591/2021|EPI_ISL_1196195|2021-02-23:1,(Turkey/HSGM-11197/2021|EPI_ISL_2157897|2021-03-11:2,Turkey/HSGM-5590/2021|EPI_ISL_1196194|2021-02-23:1)347027:5)347026:3,Turkey/HSGM-8979/2020|EPI_ISL_429864|2020-03-22:1,Turkey/HSGM-D234/2021|EPI_ISL_1096108|2021-02-11:3,(Turkey/HSGM-D437/2021|EPI_ISL_1170111|2021-02-16:0,(England/MILK-856197/2020|OA979424.1|2020-07-18:4,Portugal/PT1585/2020|EPI_ISL_693591|2020-07-01:5,Luxembourg/LNS2285274/2020|EPI_ISL_740092|2020-08-24:4,Portugal/PT1606/2020|EPI_ISL_693609|2020-07-06:1,(Portugal/PT1032a/2020|EPI_ISL_511579|2020-06-05:2,Portugal/R359/2020|EPI_ISL_491286|2020-05-26:0)347030:1,Portugal/PT1587/2020|EPI_ISL_693592|2020-07-02:0,Portugal/PT1567/2020|EPI_ISL_693577|2020-06-28:0,Portugal/PT1596/2020|EPI_ISL_693525|2020-07-04:0,Portugal/PT1603/2020|EPI_ISL_693606|2020-07-06:0,Portugal/IGC4092/2020|EPI_ISL_491227|2020-06-01:0,Portugal/IGC4011/2020|EPI_ISL_491221|2020-05-31:0)347029:2)347028:1,(USA/AZ-TG654322/2020|EPI_ISL_695975|2020-04-29:3,(England/ALDP-95A930/2020|OA975407.1|2020-06-11:0,England/MILK-957C2B/2020|OA976306.1|2020-06-09:0,England/ALDP-94E322/2020|OA977197.1|2020-06-18:0)347032:6)347031:1,USA/AZ-TG654376/2020|EPI_ISL_696011|2020-04-13:1,USA/CA-CSMC108/2020|EPI_ISL_475583|2020-04-02:2,USA/CA-CSMC4/2020|EPI_ISL_475651|2020-03-27:2,(USA/CA-CZB-11908/2020|MW276659.1|20-10-04:6,(Wales/PHWC-325D9/2020|20-04-15:0,Wales/PHWC-2B7FB/2020|20-04-07:0)347034:2)347033:1,(USA/CA-CZB-2409/2020|MW036021.1|20-05-21:2,England/NORT-284BB6/2020|20-03-26:0)347035:1,USA/CA-CZB-9660/2020|MW483184.1|20-04-28:1,USA/CA-IGI-0186/2020|EPI_ISL_677823|2020-06-19:2,USA/CA-IGI-0769/2020|EPI_ISL_677887|2020-07-31:1,USA/CA-LAC-USC1/2020|EPI_ISL_569664|2020-04-13:3,(USA/CA-QDX-1418/2020|MW065368.1|20-03-18:1,England/ALDP-52C072/2020|OA981195.1|2020-06-01:1)347036:1,USA/CO-CSU-D2678/2020|EPI_ISL_527473|2020-04-08:1,(USA/CT-Yale-127/2020|MT886427.1|20-04-13:2,Russia/SVE-RII-MH1720S/2020|EPI_ISL_602355|2020-09-19:4)347037:1,USA/FL-BPHL-0155/2020|MT703973.1|20-04-01:2,(USA/FL-BPHL-0545/2020|MT834655.1|20-03-31:3,England/CAMB-76FCC/2020|20-04-01:0)347038:1,USA/FL-BPHL-1052/2020|MT966130.1|20-05-08:3,USA/MA_MGH_00059/2020|MT520249.1|20-03-23:1,USA/MI-MDHHS-SC20882/2020|EPI_ISL_471903|2020-05-16:2,USA/MN-MDH-1274/2020|EPI_ISL_482995|2020-03-11:1,(USA/MT-BHDH-5296/2020|MW861384.1|20-08-04:1,USA/MT-BHDH-5184/2020|MW861383.1|20-08-02:0)347039:2,(USA/NC-UNC-LCCC0005/2020|EPI_ISL_877589|2020-03-26:0,(Russia/STA-RII-MH3373S/2020|EPI_ISL_733114|2020-10-07:4,Russia/KAM-RII-MH10667S/2020|EPI_ISL_770634|2020-12:8)347041:2)347040:1,(USA/NY-CVP-28/2020|EPI_ISL_961313|2020-04:1,Germany/HH-hpi-p2377/2020|EPI_ISL_775746|2020-05-15:1)347042:1,USA/NY-NYUMC580/2020|EPI_ISL_444697|2020-03-30:1,USA/NY-NYUMC777/2020|EPI_ISL_456014|2020-03-27:1,USA/NY-UW-MAYO26/2020|EPI_ISL_500505|2020-03-21:2,USA/Navy-CDC-7467/2020|MT882314.1|20-04-21:1,(USA/Navy-CDC-7653/2020|MT880886.1|20-04-24:1,((USA/FL-BPHL-0800/2020|MT890273.1|20-07-01:0,(USA/FL-BPHL-2487/2020|MW490809.1|20-07-07:0,USA/FL-BPHL-2490/2020|MW490812.1|20-07-07:0)347046:1)347045:2,((USA/FL-BPHL-2847/2020|MW566810.1|20-09-16:1,USA/FL-BPHL-2848/2020|MW566811.1|20-09-16:0)347048:2,((USA/JEKK/2020|MW923480.1|20-11-06:0,USA/JEKQ/2020|MW928136.1|20-11-06:1)347050:2,USA/JEHK/2020|MW923413.1|20-11-04:0,USA/JEHJ/2020|MW923412.1|20-11-04:1)347049:2,(USA/MA-MGH-03203/2020|MW454641.1|20-10-01:0,USA/MA-MGH-03220/2020|MW454645.1|20-10-05:0)347051:1)347047:1,USA/WI-WSLH-200707/2020|EPI_ISL_631464|2020-06-26:2,USA/SC-MUSC-0600/2020|EPI_ISL_1482930|2020-07-08:1,(USA/NY-Wadsworth-213738-01/2020|EPI_ISL_765501|2020-09-09:0,USA/NY-Wadsworth-213736-01/2020|EPI_ISL_765499|2020-09-09:0,USA/NY-Wadsworth-213737-01/2020|EPI_ISL_765500|2020-09-09:0,USA/NY-Wadsworth-209740-01/2020|EPI_ISL_794022|2020-09-03:0,USA/NY-Wadsworth-168141-01/2020|EPI_ISL_676992|2020-07-10:0,USA/NY-Wadsworth-168120-01/2020|EPI_ISL_676991|2020-07-10:0)347052:2)347044:1)347043:1,(USA/OH-ODH-SC036109/2020|EPI_ISL_1389399|2020-04-29:1,UnitedArabEmirates/1844/2020|EPI_ISL_859615|2020-06-24:3)347053:1,USA/OH-ODH-SC22292/2020|EPI_ISL_959380|2020-03-27:2,USA/OH-OSUP0109/2020|EPI_ISL_421660|2020-04-01:1,(USA/OH-UHTL-10/2020|MW590342.1|20-05-22:1,(((USA/CA-CZB-3699/2020|MW134230.1|20-07-17:0,USA/CA-CZB-6987/2020|MW276209.1|20-09-01:3)347057:3,USA/WA-UW-12117/2020|EPI_ISL_570490|2020-06-24:7)347056:2,USA/OH-ODH-SC036230/2020|EPI_ISL_1390768|2020-04-30:0,(((Israel/CVL-956ngs/2020|EPI_ISL_889270|2020-12-31:5,(Denmark/DCGC-40272/2021|EPI_ISL_971949|2021-01-11:1,Denmark/DCGC-29234/2021|EPI_ISL_843281|2021-01-04:0,(Denmark/DCGC-36604/2021|EPI_ISL_927745|2021-01-18:1,Denmark/DCGC-39934/2021|EPI_ISL_971611|2021-01-25:0,Denmark/DCGC-33813/2021|EPI_ISL_870823|2021-01-11:0,Denmark/DCGC-40559/2021|EPI_ISL_972236|2021-01-04:0)347062:1)347061:5)347060:1,Russia/SPE-RII-MH1628S/2020|EPI_ISL_596301|2020-09-07:4,Russia/SVE-RII-MH1640S/2020|EPI_ISL_596308|2020-09-09:12,Russia/PSK-RII-MH5736S/2020|EPI_ISL_733314|2020-11-09:8,(Russia/SPE-RII-29894S/2020|EPI_ISL_732972|2020-08-02:1,Russia/SPE-RII-29889S/2020|EPI_ISL_732973|2020-08-01:0)347063:9,Russia/KC-RII-MH3376S/2020|EPI_ISL_733116|2020-10-07:4)347059:1,Russia/IN-RII-MH2745S/2020|EPI_ISL_602423|2020-09-21:4)347058:2,USA/OH-ODH-SC50307/2020|EPI_ISL_824389|2020-07-03:2)347055:1)347054:1,(USA/OR-PROV-050/2020|EPI_ISL_482330|2020-03-24:2,Ecuador/UEES-3050/2020|EPI_ISL_672003|2020:1)347064:1,USA/TX-DSHS-0001/2020|MW010234.1|20-05-07:1,USA/TX-DSHS-3316/2020|MW736093.1|20-06-05:1,USA/TX-HMH-1735/2020|EPI_ISL_542802|2020-04-18:1,USA/TX-HMH-2676/2020|EPI_ISL_545470|2020-06-04:1,USA/TX-HMH-3000/2020|EPI_ISL_543922|2020-05-31:1,USA/TX-HMH-4034/2020|EPI_ISL_543314|2020-06-16:1,USA/TX-HMH-4667/2020|EPI_ISL_544240|2020-06-22:1,USA/TX-HMH-5264/2020|EPI_ISL_544636|2020-06-29:1,USA/TX-HMH-5989/2020|EPI_ISL_547149|2020-06-30:1,USA/TX-HMH-6524/2020|EPI_ISL_546057|2020-06-27:1,USA/TX-HMH-7046/2020|EPI_ISL_546459|2020-06-28:1,USA/TX-HMH-MCoV-10018/2020|EPI_ISL_1201899|2020-07-06:1,USA/TX-HMH-MCoV-10103/2020|EPI_ISL_789322|2020-07-06:2,USA/TX-HMH-MCoV-10186/2020|EPI_ISL_789361|2020-07-06:1,USA/TX-HMH-MCoV-10276/2020|EPI_ISL_789253|2020-07-07:1,(USA/TX-HMH-MCoV-10416/2020|EPI_ISL_789463|2020-07-08:1,USA/TX-HMH-3601/2020|EPI_ISL_543057|2020-06-15:0)347065:1,USA/TX-HMH-MCoV-10578/2020|EPI_ISL_789265|2020-07-08:3,USA/TX-HMH-MCoV-12195/2020|EPI_ISL_790241|2020-09-21:2,USA/TX-HMH-MCoV-16927/2020|EPI_ISL_1202638|2020-07-10:4,USA/TX-HMH-MCoV-8376/2020|EPI_ISL_784358|2020-06-22:1,USA/TX-HMH-MCoV-8738/2020|EPI_ISL_780491|2020-07-01:2,USA/TX-HMH-MCoV-9421/2020|EPI_ISL_781110|2020-07-03:2,USA/TX-HMH-MCoV-9486/2020|EPI_ISL_781150|2020-07-03:2,USA/TX-HMH015/2020|EPI_ISL_434725|2020-03-15:1,USA/TX-TCH-TCMC04011/2020|EPI_ISL_1446525|2020-04-30:1,USA/UN-UW-534/2020|EPI_ISL_576493|2020-03-11:5,USA/WA-QDX-1270/2020|MW065348.1|20-03-16:1,(USA/WA-S2546/2020|MT831703.1|20-06-18:3,((Ecuador/36192/2020|EPI_ISL_491947|2020-05-08:0,England/ALDP-8FD8F7/2020|20-06-24:0)347068:1,England/ALDP-8FC1EE/2020|20-06-24:0,England/ALDP-4F7105/2020|OA981031.1|2020-06-24:0)347067:1)347066:1,USA/WA-UW-2293/2020|EPI_ISL_477710|2020-03-30:1,UnitedArabEmirates/0025/2020|EPI_ISL_698234|2020-05-17:1,UnitedArabEmirates/0274/2020|EPI_ISL_698454|2020-05-18:2,UnitedArabEmirates/0311/2020|EPI_ISL_698488|2020-05-18:5,(UnitedArabEmirates/0318/2020|EPI_ISL_698495|2020-05-18:4,USA/TX-QDX-3297/2020|MW522494.1|20-07-04:2)347069:1,(UnitedArabEmirates/0420/2020|EPI_ISL_698595|2020-05-16:2,(UnitedArabEmirates/4193/2020|EPI_ISL_859973|2020-05-03:1,UnitedArabEmirates/4170/2020|EPI_ISL_859951|2020-05-02:1,UnitedArabEmirates/0742/2020|EPI_ISL_698891|2020-05-15:1,(UnitedArabEmirates/0167/2020|EPI_ISL_698354|2020-05-18:0,UnitedArabEmirates/0289/2020|EPI_ISL_698469|2020-05-18:0)347072:3)347071:1)347070:1,UnitedArabEmirates/H21/2020|EPI_ISL_528716|2020-04-25:2,UnitedArabEmirates/L3290166145/2020|EPI_ISL_520685|2020-05-14:1,VEN/8LR/2020|MT907517.1|20-03-18:4,Vietnam/IBT-NIHE-03/2020|EPI_ISL_479756|2020-03-28:1,Vietnam/VNHN_1528/2020|EPI_ISL_455697|2020-03-22:2,Wales/PHWC-15C8DF/2020|20-04-18:1,Wales/PHWC-15C981/2020|20-05-06:1,Wales/PHWC-15CD94/2020|20-04-21:1,Wales/PHWC-15D2A3/2020|20-05-06:1,Wales/PHWC-1636DB/2020|20-05-06:1,Wales/PHWC-163B81/2020|20-04-28:1,(Wales/PHWC-1649A4/2020|20-04-22:3,(((((Russia/ARK-CRIE-7602085339/2020|EPI_ISL_1082302|2020-12-26:1,Russia/ARK-CRIE-7602097650/2020|EPI_ISL_1082314|2020-12-28:0)347078:1,Russia/ARK-CRIE-7602096898/2020|EPI_ISL_1082307|2020-12-27:2)347077:1,Russia/ARK-CRIE-7602061456/2020|EPI_ISL_984650|2020-12-26:0,Russia/ARK-CRIE-7602068513/2020|EPI_ISL_984647|2020-12-26:0)347076:4,(Russia/ARK-CRIE-7602096635/2020|EPI_ISL_1082316|2020-12-28:3,Russia/ARK-CRIE-7602097737/2020|EPI_ISL_1082313|2020-12-28:5,(Russia/ARK-CRIE-7602097272/2020|EPI_ISL_1082311|2020-12-26:1,Russia/ARK-CRIE-7602084973/2020|EPI_ISL_984640|2020-12-28:0,Russia/ARK-CRIE-7602088218/2020|EPI_ISL_1082300|2020-12-28:1,Russia/ARK-CRIE-L188V0408/2020|EPI_ISL_1527385|2020-12-28:1)347080:3,Russia/ARK-CRIE-7602097152/2020|EPI_ISL_1082310|2020-12-25:3,Russia/ARK-CRIE-7602077515/2020|EPI_ISL_1082303|2020-12-28:5,Russia/ARK-CRIE-7602079517/2020|EPI_ISL_1082299|2020-12-27:5,Russia/ARK-CRIE-7602087559/2020|EPI_ISL_984658|2020-12-24:1)347079:1,Russia/MOW-CRIE-D186F0073/2020|EPI_ISL_1527370|2020-11-09:3,Luxembourg/LNS0587977/2020|EPI_ISL_739801|2020-11-28:2,(Russia/ARK-CRIE-7602097451/2020|EPI_ISL_1082315|2020-12-28:6,Russia/ARK-CRIE-7602087172/2020|EPI_ISL_984639|2020-12-28:3)347081:1)347075:1,(Russia/KOS-CRIE-L188D0023b/2021|EPI_ISL_2031933|2021-04-04:3,Russia/MOS-CRIE-13385391/2020|EPI_ISL_732663|2020-11-06:1)347082:2,(Russia/KAM-RII-MH12265S/2020|EPI_ISL_1039031|2020-12-14:0,Russia/IVA-RII-MH11778S/2020|EPI_ISL_872919|2020-12-03:0)347083:5)347074:3,(England/NORW-E8930/2020|20-04-11:0,England/NORW-E8930/2020|EPI_ISL_448251|2020-04-11:0)347084:2)347073:1,Wales/PHWC-28AB9/2020|20-04-01:1,Wales/PHWC-2AC93/2020|20-04-06:1,(Wales/PHWC-2AFB8/2020|20-04-07:2,((Japan/IC-0510/2020|EPI_ISL_768719|2020-12-23:4,(Indonesia/SU-USU-18NTv/2020|EPI_ISL_1072962|2020-09-23:3,((Indonesia/JB-EIJK205/2021|EPI_ISL_1284114|2021-01-18:4,(Japan/IC-0515/2020|EPI_ISL_768724|2020-12-26:2,(Indonesia/JK-NIHRD-WGS02865/2021|EPI_ISL_2106986|2021-04-25:0,Indonesia/JK-NIHRD-WGS02853/2021|EPI_ISL_2106984|2021-04-25:0)347092:6)347091:3,Indonesia/JB-EIJK68/2020|EPI_ISL_947260|2020-11-11:0,Indonesia/JB-EIJK59/2020|EPI_ISL_947247|2020-11-05:0)347090:1,Indonesia/SU-USU-20NTv/2020|EPI_ISL_1335884|2020-11-24:3,(Singapore/156/2021|EPI_ISL_953399|2021-02-01:13,Indonesia/RUA-1-FKUA/2021|EPI_ISL_1533095|2020-11-11:1,(Indonesia/SU-NIHRD-WGS01878/2021|EPI_ISL_2047514|2021-01-29:4,Indonesia/KT-NIHRD-WGS02180/2021|EPI_ISL_2047534|2021-03-19:4)347094:3)347093:1)347089:1)347088:1,(Indonesia/SB-45-FKUA/2021|EPI_ISL_1533045|2020-12-26:6,Indonesia/SB-56-FKUA/2021|EPI_ISL_1533088|2020-11-27:0)347095:4)347087:2,Indonesia/JB-EIJK83/2020|EPI_ISL_947275|2020-12-01:7,Japan/IC-0171/2020|EPI_ISL_667600|2020-09:7,(Indonesia/BT-EIJK114/2020|EPI_ISL_947320|2020-12-21:4,Indonesia/JK-FKUPNVJ-09/2020|EPI_ISL_1300644|2020-11-27:13,(Indonesia/JBUA-3-FKUA/2021|EPI_ISL_1533098|2020-11-28:1,(Japan/IC-0414/2020|EPI_ISL_736896|2020-12-16:0,(Indonesia/JK-EIJK319/2021|EPI_ISL_1283927|2021-01-04:0,SouthKorea/KDCA2049/2021|EPI_ISL_1315341|2021-02-10:5)347099:1)347098:2)347097:2)347096:1,(Indonesia/BT-EIJK168/2021|EPI_ISL_1284007|2021-01-13:0,Indonesia/BT-EIJK169/2021|EPI_ISL_1284008|2021-01-13:0)347100:5)347086:2)347085:1,Wales/PHWC-2BC38/2020|20-04-22:1,Wales/PHWC-2C183/2020|20-04-04:1,Wales/PHWC-2D61A/2020|20-04-05:1,(Wales/PHWC-2EEB7/2020|20-04-06:2,England/OXON-B253B/2020|20-04-18:1)347101:1,Wales/PHWC-2F40F/2020|20-04-08:1,Wales/PHWC-32BAA/2020|20-04-15:1,Wales/PHWC-337A5/2020|20-04-17:1,Wales/PHWC-3430A/2020|20-04-17:1,Wales/PHWC-34917/2020|20-04-19:1,Wales/PHWC-357FE/2020|20-04-25:1,Wales/PHWC-35DB0/2020|20-04-27:1,(Zambia/ZMB-27616/2020|EPI_ISL_977383|2020-06-19:1,Kenya/NIC_593/2020|EPI_ISL_457844|2020-03-29:0)347102:1,Zambia/ZMB-30116/2020|EPI_ISL_977335|2020-06-26:1,(a1365|HG999963.1|?:3,India/DL-NIBG-MN7/2020|EPI_ISL_653836|2020-06-18:1)347103:1,env/Austria/CeMM4214/2021|EPI_ISL_1180891|2021-02-10:1,(SouthAfrica/N3326/2021|EPI_ISL_1914811|2021-01-09:1,(SouthAfrica/1-2-6395/2020|EPI_ISL_2140180|2020:0,SouthAfrica/2-2-6395/2020|EPI_ISL_2140181|2020:2)347105:1,(Russia/Moscow-62508/2020|EPI_ISL_428863|2020-03-11:0,Russia/Moscow-62502/2020|EPI_ISL_428864|2020-03-11:0)347106:1)347104:1,Belgium/UGent-4756/2021|EPI_ISL_1689692|2021-03-27:2,(Russia/MOW-RSMU-GC-SAR092/2020|EPI_ISL_1712306|2020-05-29:0,Russia/MOW-5COV_025/2020|EPI_ISL_1859622|2020-05-22:1,(Canada/QC-CHUM-2030104355A/2020|EPI_ISL_1390918|2020-10-27:15,Ghana/WACCBIP-GS177/2020|EPI_ISL_1255111|2020-08-20:6)347108:3,(Turkey/HSGM-6715/2021|EPI_ISL_1293268|2021-02-26:4,((Denmark/DCGC-23515/2020|EPI_ISL_793802|2020-12-21:1,((Denmark/DCGC-48665/2021|EPI_ISL_1124892|2021-02-15:1,(Denmark/DCGC-64318/2021|EPI_ISL_1872889|2021-03-01:0,Denmark/DCGC-63208/2021|EPI_ISL_1871779|2021-02-22:0)347114:1,Denmark/DCGC-43758/2021|EPI_ISL_1024136|2021-02-01:0,Denmark/DCGC-83600/2021|EPI_ISL_1892671|2021-03-01:0,Denmark/DCGC-85235/2021|EPI_ISL_1894553|2021-03-01:0,Denmark/DCGC-78563/2021|EPI_ISL_1887204|2021-02-22:0,Denmark/DCGC-81592/2021|EPI_ISL_1890234|2021-03-01:0,Denmark/DCGC-63533/2021|EPI_ISL_1872104|2021-02-22:0,Denmark/DCGC-43042/2021|EPI_ISL_1023320|2021-02-08:0,Denmark/DCGC-50641/2021|EPI_ISL_1127032|2021-02-15:0,Denmark/DCGC-43227/2021|EPI_ISL_1023518|2021-02-08:0,Denmark/DCGC-49576/2021|EPI_ISL_1125967|2021-02-22:0,Denmark/DCGC-43616/2021|EPI_ISL_1023994|2021-02-01:0,Denmark/DCGC-43602/2021|EPI_ISL_1023980|2021-02-01:0,Denmark/DCGC-66721/2021|EPI_ISL_1875292|2021-02-22:0,Denmark/DCGC-75883/2021|EPI_ISL_1884454|2021-02-22:0,Denmark/DCGC-68983/2021|EPI_ISL_1877554|2021-02-22:0,Denmark/DCGC-72673/2021|EPI_ISL_1881244|2021-03-01:0)347113:1,Denmark/DCGC-27150/2020|EPI_ISL_817977|2020-12-28:1,Denmark/DCGC-39649/2021|EPI_ISL_971100|2021-02-01:1,Denmark/DCGC-24881/2020|EPI_ISL_795788|2020-12-28:1,Denmark/DCGC-44481/2021|EPI_ISL_1024859|2021-02-01:2,Denmark/DCGC-44798/2021|EPI_ISL_1025176|2021-01-11:2,Denmark/DCGC-81881/2021|EPI_ISL_1890523|2021-03-08:1,Denmark/DCGC-66548/2021|EPI_ISL_1875119|2021-03-08:1,(Denmark/DCGC-44583/2021|EPI_ISL_1024961|2021-02-01:0,Denmark/DCGC-32616/2021|EPI_ISL_869620|2021-01-18:0,Denmark/DCGC-90394/2021|EPI_ISL_2026653|2021-02-01:0)347115:1,(Denmark/DCGC-40148/2021|EPI_ISL_971825|2021-01-25:0,Denmark/DCGC-36692/2021|EPI_ISL_927833|2021-01-25:0,Denmark/DCGC-38183/2021|EPI_ISL_929324|2021-01-18:0)347116:1,Denmark/DCGC-30738/2021|EPI_ISL_847422|2021-01-11:0,Denmark/DCGC-78919/2021|EPI_ISL_1887560|2021-01-11:0,Denmark/DCGC-85774/2021|EPI_ISL_1895093|2021-01-11:0,Denmark/DCGC-61937/2021|EPI_ISL_1870508|2021-01-04:0,Denmark/DCGC-30854/2021|EPI_ISL_847445|2021-01-11:0,Denmark/DCGC-44341/2021|EPI_ISL_1024719|2021-02-01:0,Denmark/DCGC-35281/2021|EPI_ISL_926421|2021-01-18:0,Denmark/DCGC-40277/2021|EPI_ISL_971954|2021-02-01:0,Denmark/DCGC-26012/2021|EPI_ISL_818652|2021-01-04:0,Denmark/DCGC-36029/2021|EPI_ISL_927170|2021-01-18:0,Denmark/DCGC-37370/2021|EPI_ISL_928511|2021-01-18:0,Denmark/DCGC-44647/2021|EPI_ISL_1025025|2021-01-25:0,Denmark/DCGC-44646/2021|EPI_ISL_1025024|2021-01-25:0,Denmark/DCGC-44631/2021|EPI_ISL_1025009|2021-01-25:0,Denmark/DCGC-30043/2020|EPI_ISL_844090|2020-12-28:0,Denmark/DCGC-41339/2021|EPI_ISL_973016|2021-01-25:0,Denmark/DCGC-24292/2020|EPI_ISL_795460|2020-12-28:0,Denmark/DCGC-44730/2021|EPI_ISL_1025108|2021-01-18:0,Denmark/DCGC-44722/2021|EPI_ISL_1025100|2021-01-18:0,Denmark/DCGC-44821/2021|EPI_ISL_1025199|2021-01-11:0,Denmark/DCGC-36552/2021|EPI_ISL_927693|2021-01-18:0,Denmark/DCGC-44698/2021|EPI_ISL_1025076|2021-01-18:0,Denmark/DCGC-47833/2020|EPI_ISL_1067368|2020-12-21:0,Denmark/DCGC-39249/2021|EPI_ISL_930391|2021-01-11:0,Denmark/DCGC-35594/2021|EPI_ISL_926735|2021-01-25:0,Denmark/DCGC-30970/2021|EPI_ISL_847468|2021-01-11:0,Denmark/DCGC-38188/2021|EPI_ISL_929329|2021-01-11:0,Denmark/DCGC-37953/2021|EPI_ISL_929094|2021-01-18:0,Denmark/DCGC-47914/2021|EPI_ISL_1067449|2021-02-01:0,Denmark/DCGC-71282/2021|EPI_ISL_1879853|2021-01-18:0,Denmark/DCGC-67366/2020|EPI_ISL_1875937|2020-12-28:0,Denmark/DCGC-77747/2021|EPI_ISL_1886388|2021-01-25:0,Denmark/DCGC-69255/2021|EPI_ISL_1877826|2021-01-11:0)347112:1,Denmark/DCGC-22176/2020|EPI_ISL_758600|2020-12-14:2,(Denmark/DCGC-25071/2020|EPI_ISL_795905|2020-12-28:1,Denmark/DCGC-21667/2020|EPI_ISL_758297|2020-12-21:0,Denmark/DCGC-20751/2020|EPI_ISL_759342|2020-12-21:0,Denmark/DCGC-20699/2020|EPI_ISL_759310|2020-12-21:0)347117:1,Denmark/DCGC-23768/2020|EPI_ISL_793922|2020-12-21:1,Denmark/DCGC-45727/2021|EPI_ISL_1065237|2021-01-11:2,Denmark/DCGC-25535/2021|EPI_ISL_818546|2021-01-04:2,(Denmark/DCGC-53682/2020|EPI_ISL_1861771|2020-12-21:0,Denmark/DCGC-26706/2020|EPI_ISL_817715|2020-12-28:1)347118:1,Denmark/DCGC-68364/2020|EPI_ISL_1876935|2020-12-21:1,Denmark/DCGC-32013/2021|EPI_ISL_856429|2021-01-04:0,Denmark/DCGC-53737/2020|EPI_ISL_1861892|2020-12-07:0,Denmark/DCGC-68183/2020|EPI_ISL_1876754|2020-12-07:0,Denmark/DCGC-87010/2020|EPI_ISL_1896369|2020-12-14:0,Denmark/DCGC-19109/2020|EPI_ISL_748761|2020-12-07:0,Denmark/DCGC-47220/2020|EPI_ISL_1066733|2020-12-21:0,Denmark/DCGC-45326/2020|EPI_ISL_1025704|2020-12-21:0,Denmark/DCGC-23700/2020|EPI_ISL_793894|2020-12-21:0,Denmark/DCGC-22397/2020|EPI_ISL_757539|2020-12-14:0,Denmark/DCGC-45442/2020|EPI_ISL_1025820|2020-12-21:0,Denmark/DCGC-76812/2020|EPI_ISL_1885383|2020-12-14:0,Denmark/DCGC-66923/2020|EPI_ISL_1875494|2020-12-14:0)347111:2,((Denmark/DCGC-32193/2021|EPI_ISL_856609|2021-01-04:1,Denmark/DCGC-26220/2021|EPI_ISL_818705|2021-01-04:0,Denmark/DCGC-24972/2020|EPI_ISL_795844|2020-12-28:0,Denmark/DCGC-46331/2021|EPI_ISL_1065841|2021-01-04:0,Denmark/DCGC-26573/2021|EPI_ISL_817635|2021-01-04:0)347120:1,((Denmark/DCGC-38450/2021|EPI_ISL_929591|2021-01-18:1,Denmark/DCGC-26951/2020|EPI_ISL_817864|2020-12-28:0)347122:1,Denmark/DCGC-26303/2021|EPI_ISL_818728|2021-01-04:0,Denmark/DCGC-26565/2021|EPI_ISL_817629|2021-01-04:0)347121:1,Denmark/DCGC-22965/2020|EPI_ISL_793150|2020-12-28:1,(Denmark/DCGC-28711/2021|EPI_ISL_845177|2021-01-04:1,Denmark/DCGC-47589/2020|EPI_ISL_1067124|2020-12-21:0,Denmark/DCGC-45856/2020|EPI_ISL_1065366|2020-12-21:0,Denmark/DCGC-45428/2020|EPI_ISL_1025806|2020-12-21:0)347123:1,(Denmark/DCGC-25141/2020|EPI_ISL_795953|2020-12-28:0,Denmark/DCGC-27006/2020|EPI_ISL_817899|2020-12-28:1)347124:1,Denmark/DCGC-31332/2021|EPI_ISL_855712|2021-01-11:2,(Denmark/DCGC-28532/2021|EPI_ISL_845124|2021-01-04:0,Denmark/DCGC-30507/2021|EPI_ISL_847385|2021-01-11:1)347125:1,(Denmark/DCGC-28408/2021|EPI_ISL_845089|2021-01-04:0,Denmark/DCGC-26263/2021|EPI_ISL_818720|2021-01-04:0)347126:1,(Denmark/DCGC-25229/2020|EPI_ISL_796003|2020-12-21:0,Denmark/DCGC-21900/2020|EPI_ISL_758442|2020-12-21:0)347127:1,Denmark/DCGC-24948/2020|EPI_ISL_795829|2020-12-28:0,Denmark/DCGC-27358/2020|EPI_ISL_818088|2020-12-28:0,Denmark/DCGC-26238/2021|EPI_ISL_818711|2021-01-04:0,Denmark/DCGC-28202/2021|EPI_ISL_845016|2021-01-11:0,Denmark/DCGC-44953/2021|EPI_ISL_1025331|2021-01-11:0,Denmark/DCGC-29388/2021|EPI_ISL_843435|2021-01-04:0,Denmark/DCGC-27914/2020|EPI_ISL_815978|2020-12-14:0,Denmark/DCGC-31216/2020|EPI_ISL_847512|2020-12-28:0,Denmark/DCGC-25861/2021|EPI_ISL_818616|2021-01-04:0,Denmark/DCGC-28759/2021|EPI_ISL_845190|2021-01-04:0,Denmark/DCGC-25647/2021|EPI_ISL_818580|2021-01-04:0,Denmark/DCGC-20691/2020|EPI_ISL_759304|2020-12-21:0,Denmark/DCGC-26665/2020|EPI_ISL_817696|2020-12-28:0,Denmark/DCGC-34714/2020|EPI_ISL_871725|2020-12-14:0,Denmark/DCGC-21973/2020|EPI_ISL_758485|2020-12-14:0,Denmark/DCGC-30563/2021|EPI_ISL_847395|2021-01-11:0,Denmark/DCGC-32121/2021|EPI_ISL_856537|2021-01-04:0)347119:1,((Denmark/DCGC-14087/2020|EPI_ISL_711557|2020-11-30:0,((Denmark/DCGC-74225/2020|EPI_ISL_1882796|2020-12-14:1,Denmark/DCGC-36763/2020|EPI_ISL_927904|2020-12-07:0,Denmark/DCGC-63725/2020|EPI_ISL_1872296|2020-12-14:0,Denmark/DCGC-45486/2020|EPI_ISL_1025864|2020-12-14:0,Denmark/DCGC-35311/2020|EPI_ISL_926452|2020-12-21:0,Denmark/DCGC-20783/2020|EPI_ISL_759360|2020-12-21:0,Denmark/DCGC-20451/2020|EPI_ISL_759158|2020-12-21:0)347131:1,Denmark/DCGC-46549/2020|EPI_ISL_1066059|2020-12-14:1,Denmark/DCGC-73451/2020|EPI_ISL_1882022|2020-12-07:1,Denmark/DCGC-20977/2020|EPI_ISL_759485|2020-12-21:0,Denmark/DCGC-85538/2021|EPI_ISL_1894856|2021-01-11:0,Denmark/DCGC-27157/2020|EPI_ISL_817979|2020-12-28:0,Denmark/DCGC-13878/2020|EPI_ISL_713078|2020-11-30:0,Denmark/DCGC-40185/2020|EPI_ISL_971862|2020-12-28:0,Denmark/DCGC-13207/2020|EPI_ISL_712651|2020-11-30:0,Denmark/DCGC-36738/2020|EPI_ISL_927879|2020-12-07:0,Denmark/DCGC-45172/2020|EPI_ISL_1025550|2020-12-28:0,Denmark/DCGC-37941/2020|EPI_ISL_929082|2020-12-14:0,Denmark/DCGC-61540/2020|EPI_ISL_1870111|2020-12-28:0)347130:1)347129:1,(Denmark/DCGC-13601/2020|EPI_ISL_712452|2020-11-30:1,Denmark/DCGC-15723/2020|EPI_ISL_713508|2020-11-23:0,Denmark/DCGC-86582/2020|EPI_ISL_1895916|2020-11-30:0,Denmark/DCGC-73763/2020|EPI_ISL_1882334|2020-11-30:0)347132:1,(Denmark/DCGC-78378/2020|EPI_ISL_1887019|2020-12-07:0,Denmark/DCGC-60072/2020|EPI_ISL_1868643|2020-12-07:0,Denmark/DCGC-85654/2020|EPI_ISL_1894973|2020-11-30:0,Denmark/DCGC-77309/2020|EPI_ISL_1885888|2020-11-30:0)347133:1,Denmark/DCGC-15197/2020|EPI_ISL_713433|2020-11-23:0,Denmark/DCGC-59189/2020|EPI_ISL_1867760|2020-11-23:0,Denmark/DCGC-13146/2020|EPI_ISL_712615|2020-11-30:0,Denmark/DCGC-19703/2020|EPI_ISL_748530|2020-12-07:0,Denmark/DCGC-13078/2020|EPI_ISL_712449|2020-11-30:0)347128:1,(Denmark/DCGC-27324/2020|EPI_ISL_818067|2020-12-28:2,Denmark/DCGC-29484/2021|EPI_ISL_843531|2021-01-04:2,(Denmark/DCGC-31881/2021|EPI_ISL_856297|2021-01-04:0,Denmark/DCGC-27456/2020|EPI_ISL_815684|2020-12-28:0,Denmark/DCGC-23870/2020|EPI_ISL_793977|2020-12-21:0,Denmark/DCGC-33523/2021|EPI_ISL_870533|2021-01-11:0)347135:1,(Denmark/DCGC-25119/2020|EPI_ISL_795937|2020-12-28:0,Denmark/DCGC-27370/2020|EPI_ISL_818095|2020-12-28:0)347136:1,Denmark/DCGC-24911/2020|EPI_ISL_795804|2020-12-28:0,Denmark/DCGC-17889/2020|EPI_ISL_749625|2020-12-14:0,Denmark/DCGC-38325/2020|EPI_ISL_929466|2020-12-14:0,Denmark/DCGC-24133/2020|EPI_ISL_792955|2020-12-14:0,Denmark/DCGC-24094/2020|EPI_ISL_792935|2020-12-14:0,Denmark/DCGC-16964/2020|EPI_ISL_750671|2020-12-14:0,Denmark/DCGC-26138/2021|EPI_ISL_819102|2021-01-04:0,Denmark/DCGC-27434/2020|EPI_ISL_815669|2020-12-28:0,Denmark/DCGC-20412/2020|EPI_ISL_758725|2020-12-21:0,Denmark/DCGC-23796/2020|EPI_ISL_793940|2020-12-21:0,Denmark/DCGC-22056/2020|EPI_ISL_758529|2020-12-14:0,Denmark/DCGC-21592/2020|EPI_ISL_758253|2020-12-21:0,Denmark/DCGC-24750/2020|EPI_ISL_795711|2020-12-28:0,Denmark/DCGC-16773/2020|EPI_ISL_750554|2020-12-14:0,Denmark/DCGC-21019/2020|EPI_ISL_759506|2020-12-21:0,Denmark/DCGC-24705/2020|EPI_ISL_795690|2020-12-28:0,Denmark/DCGC-26699/2020|EPI_ISL_817711|2020-12-28:0,Denmark/DCGC-25459/2021|EPI_ISL_818517|2021-01-04:0,Denmark/DCGC-36704/2020|EPI_ISL_927845|2020-12-28:0,Denmark/DCGC-25767/2021|EPI_ISL_819063|2021-01-04:0,Denmark/DCGC-35373/2021|EPI_ISL_926514|2021-01-18:0,Denmark/DCGC-25000/2020|EPI_ISL_795862|2020-12-28:0)347134:1,((Denmark/DCGC-37734/2021|EPI_ISL_928875|2021-01-18:1,(Denmark/DCGC-29266/2021|EPI_ISL_843313|2021-01-04:1,Denmark/DCGC-44833/2021|EPI_ISL_1025211|2021-01-11:0)347139:1,Denmark/DCGC-45200/2020|EPI_ISL_1025578|2020-12-28:2,Denmark/DCGC-49395/2021|EPI_ISL_1125785|2021-02-15:4,Denmark/DCGC-47559/2020|EPI_ISL_1067094|2020-12-21:0,Denmark/DCGC-64145/2020|EPI_ISL_1872716|2020-12-28:0,Denmark/DCGC-23543/2020|EPI_ISL_793816|2020-12-21:0,Denmark/DCGC-36960/2021|EPI_ISL_928101|2021-01-18:0,Denmark/DCGC-36375/2021|EPI_ISL_927516|2021-01-18:0,Denmark/DCGC-21609/2020|EPI_ISL_758261|2020-12-21:0,Denmark/DCGC-47071/2020|EPI_ISL_1066582|2020-12-14:0,Denmark/DCGC-20482/2020|EPI_ISL_759177|2020-12-21:0,Denmark/DCGC-39418/2021|EPI_ISL_930560|2021-01-18:0,Denmark/DCGC-73966/2020|EPI_ISL_1882537|2020-12-28:0)347138:2,Denmark/DCGC-15561/2020|EPI_ISL_713894|2020-11-23:1,(Denmark/DCGC-17570/2020|EPI_ISL_751075|2020-12-14:1,Denmark/DCGC-37735/2020|EPI_ISL_928876|2020-12-14:1)347140:1,Denmark/DCGC-17866/2020|EPI_ISL_749608|2020-12-14:0,Denmark/DCGC-18097/2020|EPI_ISL_749269|2020-12-14:0,Denmark/DCGC-28003/2020|EPI_ISL_816034|2020-12-14:0,Denmark/DCGC-12982/2020|EPI_ISL_712506|2020-12-07:0)347137:1,(Denmark/DCGC-16690/2020|EPI_ISL_714919|2020-11-09:2,Denmark/DCGC-16469/2020|EPI_ISL_714786|2020-11-16:1,Denmark/DCGC-38688/2020|EPI_ISL_929830|2020-11-30:2,Denmark/DCGC-25391/2020|EPI_ISL_794995|2020-12-07:1,(Denmark/DCGC-12992/2020|EPI_ISL_712514|2020-12-07:0,Denmark/DCGC-13859/2020|EPI_ISL_713066|2020-11-30:1)347142:1,Denmark/DCGC-24220/2020|EPI_ISL_793003|2020-12-07:2,(Denmark/DCGC-12191/2020|EPI_ISL_682372|2020-11-16:0,Denmark/DCGC-16536/2020|EPI_ISL_714823|2020-11-16:0)347143:1,(Denmark/DCGC-53771/2020|EPI_ISL_1861963|2020-11-16:0,Denmark/DCGC-12521/2020|EPI_ISL_682702|2020-11-16:0)347144:1,Denmark/DCGC-20194/2020|EPI_ISL_748042|2020-11-30:0,Denmark/DCGC-84411/2020|EPI_ISL_1893686|2020-11-23:0,Denmark/DCGC-57367/2020|EPI_ISL_1865867|2020-11-23:0,Denmark/DCGC-87264/2020|EPI_ISL_1896623|2020-11-16:0,Denmark/DCGC-53227/2020|EPI_ISL_1861281|2020-11-23:0,Denmark/DCGC-57990/2020|EPI_ISL_1866493|2020-11-23:0,Denmark/DCGC-22932/2020|EPI_ISL_794591|2020-11-23:0,Denmark/DCGC-16691/2020|EPI_ISL_714920|2020-11-09:0,Denmark/DCGC-41818/2020|EPI_ISL_973514|2020-12-07:0,Denmark/DCGC-9992/2020|EPI_ISL_669316|2020-11-09:0,Denmark/DCGC-16465/2020|EPI_ISL_714782|2020-11-16:0,Denmark/DCGC-16425/2020|EPI_ISL_714758|2020-11-16:0,Denmark/DCGC-34852/2020|EPI_ISL_925992|2020-11-16:0,Denmark/DCGC-16321/2020|EPI_ISL_714702|2020-11-16:0,Denmark/DCGC-14794/2020|EPI_ISL_711987|2020-11-23:0,Denmark/DCGC-25351/2020|EPI_ISL_794975|2020-12-14:0,Denmark/DCGC-16055/2020|EPI_ISL_714563|2020-11-23:0,Denmark/DCGC-16051/2020|EPI_ISL_714559|2020-11-23:0,Denmark/DCGC-15801/2020|EPI_ISL_714028|2020-11-23:0,Denmark/DCGC-9877/2020|EPI_ISL_669247|2020-11-09:0)347141:1,((Denmark/DCGC-20767/2020|EPI_ISL_759352|2020-12-21:2,Denmark/DCGC-22281/2020|EPI_ISL_758653|2020-12-14:1,Denmark/DCGC-26020/2021|EPI_ISL_818654|2021-01-04:2,Denmark/DCGC-20984/2020|EPI_ISL_759490|2020-12-21:0,Denmark/DCGC-85070/2020|EPI_ISL_1894380|2020-12-14:0,Denmark/DCGC-80773/2020|EPI_ISL_1889414|2020-12-14:0,Denmark/DCGC-21891/2020|EPI_ISL_758436|2020-12-21:0,Denmark/DCGC-20682/2020|EPI_ISL_759297|2020-12-21:0,Denmark/DCGC-20658/2020|EPI_ISL_759281|2020-12-21:0)347146:1,Denmark/DCGC-13884/2020|EPI_ISL_713082|2020-11-30:1,(Denmark/DCGC-45133/2020|EPI_ISL_1025511|2020-12-28:1,Denmark/DCGC-26115/2021|EPI_ISL_818681|2021-01-04:0,Denmark/DCGC-21434/2020|EPI_ISL_758164|2020-12-21:0,Denmark/DCGC-22164/2020|EPI_ISL_758595|2020-12-14:0,Denmark/DCGC-23600/2020|EPI_ISL_793844|2020-12-21:0)347147:2,(Denmark/DCGC-33414/2021|EPI_ISL_870424|2021-01-11:0,Denmark/DCGC-29248/2021|EPI_ISL_843295|2021-01-04:1)347148:1,Denmark/DCGC-17194/2020|EPI_ISL_750815|2020-12-14:2,Denmark/DCGC-20446/2020|EPI_ISL_759153|2020-12-21:1,Denmark/DCGC-19855/2020|EPI_ISL_747831|2020-12-07:0,Denmark/DCGC-83877/2020|EPI_ISL_1893032|2020-12-14:0,Denmark/DCGC-82479/2020|EPI_ISL_1891268|2020-12-07:0,Denmark/DCGC-84700/2020|EPI_ISL_1894010|2020-12-07:0,Denmark/DCGC-13124/2020|EPI_ISL_712598|2020-11-30:0,Denmark/DCGC-13995/2020|EPI_ISL_711502|2020-11-30:0,Denmark/DCGC-22082/2020|EPI_ISL_758541|2020-12-14:0,Denmark/DCGC-23687/2020|EPI_ISL_793405|2020-12-21:0,Denmark/DCGC-19671/2020|EPI_ISL_749101|2020-12-07:0,Denmark/DCGC-39229/2020|EPI_ISL_930371|2020-12-21:0,Denmark/DCGC-18983/2020|EPI_ISL_748682|2020-12-07:0,Denmark/DCGC-45775/2020|EPI_ISL_1065285|2020-12-14:0,Denmark/DCGC-61518/2020|EPI_ISL_1870089|2020-12-07:0,Denmark/DCGC-73703/2020|EPI_ISL_1882274|2020-12-07:0)347145:4,(Denmark/DCGC-46306/2020|EPI_ISL_1065816|2020-12-14:1,Denmark/DCGC-54244/2020|EPI_ISL_1862672|2020-12-14:1,Denmark/DCGC-34544/2020|EPI_ISL_871555|2020-12-28:0,Denmark/DCGC-63048/2020|EPI_ISL_1871619|2020-12-14:0,Denmark/DCGC-18386/2020|EPI_ISL_749933|2020-12-07:0,Denmark/DCGC-17492/2020|EPI_ISL_751023|2020-12-14:0,Denmark/DCGC-39374/2020|EPI_ISL_930516|2020-12-14:0,Denmark/DCGC-17343/2020|EPI_ISL_750923|2020-12-14:0,Denmark/DCGC-17926/2020|EPI_ISL_749648|2020-12-14:0,Denmark/DCGC-65696/2020|EPI_ISL_1874267|2020-12-14:0,Denmark/DCGC-69827/2020|EPI_ISL_1878398|2020-12-14:0)347149:1,Denmark/DCGC-12204/2020|EPI_ISL_682385|2020-11-16:1,((Denmark/DCGC-15547/2020|EPI_ISL_713883|2020-11-23:1,Denmark/DCGC-14557/2020|EPI_ISL_711838|2020-11-30:2,Denmark/DCGC-45322/2020|EPI_ISL_1025700|2020-12-21:1,((Denmark/DCGC-22710/2020|EPI_ISL_794348|2020-12-14:0,Denmark/DCGC-22531/2020|EPI_ISL_757619|2020-12-14:0)347153:2,Denmark/DCGC-15766/2020|EPI_ISL_714008|2020-11-23:0,Denmark/DCGC-53958/2020|EPI_ISL_1862321|2020-11-23:0)347152:1,Denmark/DCGC-19636/2020|EPI_ISL_749074|2020-12-07:1,(Denmark/DCGC-59085/2020|EPI_ISL_1867656|2020-12-07:0,Denmark/DCGC-13975/2020|EPI_ISL_711488|2020-11-30:0)347154:1,Denmark/DCGC-16551/2020|EPI_ISL_714832|2020-11-16:0,Denmark/DCGC-61913/2020|EPI_ISL_1870484|2020-11-16:0,Denmark/DCGC-59364/2020|EPI_ISL_1867935|2020-11-30:0,Denmark/DCGC-83957/2020|EPI_ISL_1893123|2020-12-14:0,Denmark/DCGC-63392/2020|EPI_ISL_1871963|2020-11-16:0,Denmark/DCGC-85928/2020|EPI_ISL_1895249|2020-11-23:0,Denmark/DCGC-12347/2020|EPI_ISL_682528|2020-11-16:0,Denmark/DCGC-13568/2020|EPI_ISL_712880|2020-11-30:0,Denmark/DCGC-15556/2020|EPI_ISL_713889|2020-11-23:0,Denmark/DCGC-36667/2020|EPI_ISL_927808|2020-11-30:0,Denmark/DCGC-16585/2020|EPI_ISL_714855|2020-11-16:0,Denmark/DCGC-32243/2020|EPI_ISL_856659|2020-12-21:0,Denmark/DCGC-13363/2020|EPI_ISL_712750|2020-11-30:0,Denmark/DCGC-15366/2020|EPI_ISL_713785|2020-11-23:0,Denmark/DCGC-19082/2020|EPI_ISL_748745|2020-12-07:0,Denmark/DCGC-23949/2020|EPI_ISL_792854|2020-12-14:0,Denmark/DCGC-23908/2020|EPI_ISL_794001|2020-12-14:0,Denmark/DCGC-19015/2020|EPI_ISL_748698|2020-12-07:0,Denmark/DCGC-14437/2020|EPI_ISL_711767|2020-11-30:0,Denmark/DCGC-13714/2020|EPI_ISL_712977|2020-11-30:0,Denmark/DCGC-75206/2020|EPI_ISL_1883777|2020-12-14:0,Denmark/DCGC-69982/2020|EPI_ISL_1878553|2020-12-14:0)347151:1,Denmark/DCGC-10461/2020|EPI_ISL_669989|2020-11-02:1,Denmark/DCGC-12381/2020|EPI_ISL_682562|2020-11-16:3,(Denmark/DCGC-57083/2020|EPI_ISL_1865583|2020-12-07:0,Denmark/DCGC-21684/2020|EPI_ISL_758307|2020-12-21:0)347155:3,Denmark/DCGC-11317/2020|EPI_ISL_670834|2020-11-02:0,Denmark/DCGC-78634/2020|EPI_ISL_1887275|2020-11-09:0,Denmark/DCGC-16615/2020|EPI_ISL_714872|2020-11-16:0,Denmark/DCGC-9012/2020|EPI_ISL_626206|2020-10-26:0,Denmark/DCGC-11447/2020|EPI_ISL_670927|2020-11-02:0,Denmark/DCGC-10747/2020|EPI_ISL_670180|2020-11-02:0,Denmark/DCGC-11056/2020|EPI_ISL_669517|2020-11-02:0)347150:2,Denmark/DCGC-16557/2020|EPI_ISL_714835|2020-11-16:1,Denmark/DCGC-9369/2020|EPI_ISL_668933|2020-11-16:1,Denmark/DCGC-16331/2020|EPI_ISL_714707|2020-11-16:2,Denmark/DCGC-10608/2020|EPI_ISL_670084|2020-11-02:1,Denmark/DCGC-12359/2020|EPI_ISL_682540|2020-11-16:1,Denmark/DCGC-9782/2020|EPI_ISL_669174|2020-11-09:2,Denmark/DCGC-13372/2020|EPI_ISL_712758|2020-11-30:1,Denmark/DCGC-12467/2020|EPI_ISL_682648|2020-11-16:1,Denmark/DCGC-10435/2020|EPI_ISL_669968|2020-11-02:1,Denmark/DCGC-19717/2020|EPI_ISL_749131|2020-12-07:1,Denmark/DCGC-12403/2020|EPI_ISL_682584|2020-11-16:1,Denmark/DCGC-47205/2020|EPI_ISL_1066718|2020-12-14:1,(Denmark/DCGC-16106/2020|EPI_ISL_714586|2020-11-16:0,Denmark/DCGC-17734/2020|EPI_ISL_751175|2020-12-14:2)347156:1,Denmark/DCGC-18472/2020|EPI_ISL_749986|2020-12-07:2,Denmark/DCGC-9955/2020|EPI_ISL_669292|2020-11-09:1,Denmark/DCGC-49982/2020|EPI_ISL_1126373|2020-11-30:1,Denmark/DCGC-15604/2020|EPI_ISL_713918|2020-11-23:2,Denmark/DCGC-8960/2020|EPI_ISL_626189|2020-10-26:1,(Denmark/DCGC-52138/2020|EPI_ISL_1860192|2020-12-14:0,Denmark/DCGC-21040/2020|EPI_ISL_759521|2020-12-21:3,Denmark/DCGC-73983/2020|EPI_ISL_1882554|2020-12-14:1)347157:1,(Denmark/DCGC-14103/2020|EPI_ISL_711570|2020-11-30:1,(Denmark/DCGC-66472/2020|EPI_ISL_1875043|2020-12-07:1,(Denmark/DCGC-86699/2020|EPI_ISL_1896057|2020-11-30:0,Denmark/DCGC-63597/2020|EPI_ISL_1872168|2020-11-30:0)347160:1)347159:1)347158:2,Denmark/DCGC-63480/2020|EPI_ISL_1872051|2020-12-07:1,Denmark/DCGC-63119/2020|EPI_ISL_1871690|2020-12-07:2,Denmark/DCGC-79389/2020|EPI_ISL_1888030|2020-12-14:1,Denmark/DCGC-68052/2020|EPI_ISL_1876623|2020-12-07:1,Denmark/DCGC-55120/2020|EPI_ISL_1863548|2020-12-07:1,Denmark/DCGC-81924/2020|EPI_ISL_1890566|2020-11-30:1,Denmark/DCGC-67093/2020|EPI_ISL_1875664|2020-11-02:3,Denmark/DCGC-69811/2020|EPI_ISL_1878382|2020-11-30:1,Denmark/DCGC-77866/2020|EPI_ISL_1886507|2020-11-23:3,(Denmark/DCGC-71835/2020|EPI_ISL_1880406|2020-11-30:2,Denmark/DCGC-82463/2020|EPI_ISL_1891248|2020-11-30:0)347161:1,Denmark/DCGC-61276/2020|EPI_ISL_1869847|2020-11-30:1,Denmark/DCGC-22483/2020|EPI_ISL_757468|2020-12-14:2,Denmark/DCGC-52425/2020|EPI_ISL_1860479|2020-11-30:1,(Denmark/DCGC-22901/2020|EPI_ISL_794569|2020-11-30:0,Denmark/DCGC-35423/2020|EPI_ISL_926564|2020-12-07:0,Denmark/DCGC-22800/2020|EPI_ISL_794514|2020-12-07:0,Denmark/DCGC-37847/2020|EPI_ISL_928988|2020-11-30:0,Denmark/DCGC-39111/2020|EPI_ISL_930253|2020-12-14:0)347162:2,(Denmark/DCGC-8254/2020|EPI_ISL_617283|2020-10-26:0,Denmark/DCGC-8616/2020|EPI_ISL_625991|2020-10-26:0,Denmark/DCGC-11792/2020|EPI_ISL_671140|2020-10-26:0)347163:1,(Denmark/DCGC-16630/2020|EPI_ISL_714880|2020-11-16:0,Denmark/DCGC-16592/2020|EPI_ISL_714474|2020-11-16:0)347164:1,(Denmark/DCGC-9661/2020|EPI_ISL_669093|2020-11-09:0,Denmark/DCGC-9358/2020|EPI_ISL_668535|2020-11-16:0)347165:2,(Denmark/DCGC-15423/2020|EPI_ISL_713820|2020-11-23:0,Denmark/DCGC-50932/2020|EPI_ISL_1858427|2020-11-30:0,Denmark/DCGC-50782/2020|EPI_ISL_1858168|2020-11-30:0,Denmark/DCGC-15460/2020|EPI_ISL_713835|2020-11-23:0,Denmark/DCGC-61509/2020|EPI_ISL_1870080|2020-11-23:0)347166:1,(Denmark/DCGC-13323/2020|EPI_ISL_712728|2020-11-30:0,Denmark/DCGC-14005/2020|EPI_ISL_711512|2020-11-30:0)347167:1,(Denmark/DCGC-12646/2020|EPI_ISL_682827|2020-11-16:0,Denmark/DCGC-14408/2020|EPI_ISL_711750|2020-11-30:0,Denmark/DCGC-13274/2020|EPI_ISL_712697|2020-11-30:0)347168:1,(Denmark/DCGC-14575/2020|EPI_ISL_711848|2020-11-30:0,Denmark/DCGC-17638/2020|EPI_ISL_751116|2020-12-14:0,Denmark/DCGC-17972/2020|EPI_ISL_749672|2020-12-14:0)347169:2,(Denmark/DCGC-66559/2020|EPI_ISL_1875130|2020-11-30:0,Denmark/DCGC-13087/2020|EPI_ISL_712575|2020-11-30:0)347170:2,(Denmark/DCGC-65036/2020|EPI_ISL_1873607|2020-11-23:0,Denmark/DCGC-20300/2020|EPI_ISL_748102|2020-11-23:0)347171:1,(Denmark/DCGC-62985/2020|EPI_ISL_1871556|2020-12-14:0,Denmark/DCGC-63283/2020|EPI_ISL_1871854|2020-12-07:0,Denmark/DCGC-57890/2020|EPI_ISL_1866390|2020-12-07:0,Denmark/DCGC-70690/2020|EPI_ISL_1879261|2020-12-07:0,Denmark/DCGC-65440/2020|EPI_ISL_1874011|2020-12-07:0)347172:1,(Denmark/DCGC-59380/2020|EPI_ISL_1867951|2020-11-30:0,Denmark/DCGC-59246/2020|EPI_ISL_1867817|2020-12-07:0)347173:1,((Denmark/DCGC-32084/2021|EPI_ISL_856500|2021-01-04:3,Denmark/DCGC-37110/2021|EPI_ISL_928251|2021-01-25:2,((Denmark/DCGC-41406/2021|EPI_ISL_973083|2021-01-25:0,Denmark/DCGC-45051/2021|EPI_ISL_1025429|2021-01-04:0,Denmark/DCGC-41388/2021|EPI_ISL_973065|2021-01-25:0,Denmark/DCGC-40288/2021|EPI_ISL_971965|2021-01-25:0,Denmark/DCGC-39469/2021|EPI_ISL_970861|2021-01-25:0,Denmark/DCGC-41152/2021|EPI_ISL_972829|2021-01-25:0,Denmark/DCGC-40245/2021|EPI_ISL_971922|2021-01-25:0,Denmark/DCGC-40241/2021|EPI_ISL_971918|2021-01-25:0,Denmark/DCGC-24403/2020|EPI_ISL_795167|2020-12-28:0,Denmark/DCGC-31514/2021|EPI_ISL_855894|2021-01-11:0,Denmark/DCGC-28162/2021|EPI_ISL_845377|2021-01-11:0,Denmark/DCGC-40634/2021|EPI_ISL_972311|2021-01-25:0,Denmark/DCGC-40201/2021|EPI_ISL_971878|2021-01-25:0,Denmark/DCGC-39822/2021|EPI_ISL_971499|2021-01-25:0,Denmark/DCGC-25497/2021|EPI_ISL_818532|2021-01-04:0,Denmark/DCGC-32133/2021|EPI_ISL_856549|2021-01-04:0)347177:1,(Denmark/DCGC-24540/2020|EPI_ISL_795603|2020-12-28:0,Denmark/DCGC-25536/2021|EPI_ISL_818547|2021-01-04:0)347178:2,Denmark/DCGC-45076/2021|EPI_ISL_1025454|2021-01-04:0,Denmark/DCGC-45189/2020|EPI_ISL_1025567|2020-12-28:0)347176:1,Denmark/DCGC-45831/2020|EPI_ISL_1065341|2020-12-28:1,Denmark/DCGC-41428/2021|EPI_ISL_973105|2021-01-04:1,Denmark/DCGC-33993/2021|EPI_ISL_871003|2021-01-11:2,Denmark/DCGC-40530/2021|EPI_ISL_972207|2021-01-04:1,Denmark/DCGC-29902/2020|EPI_ISL_843949|2020-12-28:1,(Denmark/DCGC-45149/2020|EPI_ISL_1025527|2020-12-28:0,(Denmark/DCGC-32178/2021|EPI_ISL_856594|2021-01-04:0,Denmark/DCGC-41134/2020|EPI_ISL_972811|2020-12-28:0)347180:1)347179:1,Denmark/DCGC-47035/2021|EPI_ISL_1066546|2021-01-04:1,Denmark/DCGC-45053/2021|EPI_ISL_1025431|2021-01-04:1,Denmark/DCGC-62517/2020|EPI_ISL_1871088|2020-12-28:1,Denmark/DCGC-86800/2021|EPI_ISL_1896159|2021-01-04:1,(Denmark/DCGC-24397/2020|EPI_ISL_795516|2020-12-28:0,Denmark/DCGC-24437/2020|EPI_ISL_795543|2020-12-28:0,Denmark/DCGC-45265/2020|EPI_ISL_1025643|2020-12-28:0,Denmark/DCGC-24548/2020|EPI_ISL_795611|2020-12-28:0)347181:1,(Denmark/DCGC-35220/2021|EPI_ISL_926360|2021-01-25:0,Denmark/DCGC-44715/2021|EPI_ISL_1025093|2021-01-18:0)347182:1,Denmark/DCGC-27343/2020|EPI_ISL_818077|2020-12-28:0,Denmark/DCGC-80972/2021|EPI_ISL_1889614|2021-01-11:0,Denmark/DCGC-79542/2021|EPI_ISL_1888183|2021-01-11:0,Denmark/DCGC-53849/2020|EPI_ISL_1862112|2020-12-28:0,Denmark/DCGC-27292/2020|EPI_ISL_818051|2020-12-28:0,Denmark/DCGC-45155/2020|EPI_ISL_1025533|2020-12-28:0,Denmark/DCGC-45992/2020|EPI_ISL_1065502|2020-12-28:0,Denmark/DCGC-46654/2021|EPI_ISL_1066164|2021-01-04:0,Denmark/DCGC-30668/2021|EPI_ISL_847287|2021-01-11:0,Denmark/DCGC-47560/2020|EPI_ISL_1067095|2020-12-28:0,Denmark/DCGC-45009/2021|EPI_ISL_1025387|2021-01-04:0,Denmark/DCGC-46368/2020|EPI_ISL_1065878|2020-12-28:0,Denmark/DCGC-27471/2020|EPI_ISL_815693|2020-12-28:0,Denmark/DCGC-27461/2020|EPI_ISL_815686|2020-12-28:0,Denmark/DCGC-30099/2020|EPI_ISL_844146|2020-12-21:0,Denmark/DCGC-24385/2020|EPI_ISL_795507|2020-12-28:0,Denmark/DCGC-38090/2021|EPI_ISL_929231|2021-01-11:0,Denmark/DCGC-32218/2020|EPI_ISL_856634|2020-12-28:0,Denmark/DCGC-41621/2021|EPI_ISL_973298|2021-01-11:0,Denmark/DCGC-40722/2021|EPI_ISL_972399|2021-01-11:0,Denmark/DCGC-27417/2020|EPI_ISL_818121|2020-12-28:0,Denmark/DCGC-26955/2020|EPI_ISL_817867|2020-12-28:0,Denmark/DCGC-26937/2020|EPI_ISL_817855|2020-12-28:0,Denmark/DCGC-29609/2020|EPI_ISL_843656|2020-12-28:0,Denmark/DCGC-31200/2020|EPI_ISL_847511|2020-12-28:0,Denmark/DCGC-30083/2020|EPI_ISL_844130|2020-12-28:0,Denmark/DCGC-45262/2020|EPI_ISL_1025640|2020-12-28:0,Denmark/DCGC-26858/2020|EPI_ISL_817799|2020-12-28:0,Denmark/DCGC-28940/2021|EPI_ISL_845237|2021-01-04:0,Denmark/DCGC-28933/2021|EPI_ISL_845234|2021-01-04:0,Denmark/DCGC-28856/2021|EPI_ISL_845215|2021-01-04:0,Denmark/DCGC-40676/2021|EPI_ISL_972353|2021-01-11:0,Denmark/DCGC-46804/2020|EPI_ISL_1066314|2020-12-28:0,Denmark/DCGC-26880/2020|EPI_ISL_817812|2020-12-28:0,Denmark/DCGC-26286/2021|EPI_ISL_819114|2021-01-04:0,Denmark/DCGC-47851/2020|EPI_ISL_1067386|2020-12-21:0,Denmark/DCGC-45697/2020|EPI_ISL_1065207|2020-12-28:0,Denmark/DCGC-41277/2021|EPI_ISL_972954|2021-01-04:0,Denmark/DCGC-24578/2020|EPI_ISL_795394|2020-12-28:0,Denmark/DCGC-45229/2020|EPI_ISL_1025607|2020-12-28:0,Denmark/DCGC-25528/2021|EPI_ISL_818544|2021-01-04:0,Denmark/DCGC-25489/2021|EPI_ISL_818529|2021-01-04:0,Denmark/DCGC-31695/2021|EPI_ISL_856111|2021-01-11:0,Denmark/DCGC-29843/2020|EPI_ISL_843890|2020-12-28:0,Denmark/DCGC-45115/2020|EPI_ISL_1025493|2020-12-28:0,Denmark/DCGC-45100/2020|EPI_ISL_1025478|2020-12-28:0,Denmark/DCGC-45058/2021|EPI_ISL_1025436|2021-01-04:0,Denmark/DCGC-41712/2021|EPI_ISL_973389|2021-01-11:0,Denmark/DCGC-35050/2021|EPI_ISL_926190|2021-01-18:0,Denmark/DCGC-47361/2020|EPI_ISL_1066896|2020-12-28:0,Denmark/DCGC-24989/2020|EPI_ISL_795854|2020-12-28:0,Denmark/DCGC-76241/2020|EPI_ISL_1884812|2020-12-28:0,Denmark/DCGC-76450/2020|EPI_ISL_1885021|2020-12-28:0)347175:1,Denmark/DCGC-74069/2020|EPI_ISL_1882640|2020-12-14:0,Denmark/DCGC-57198/2020|EPI_ISL_1865698|2020-12-14:0)347174:1,Denmark/DCGC-19595/2020|EPI_ISL_749048|2020-12-07:0,Denmark/DCGC-58971/2020|EPI_ISL_1867542|2020-11-23:0,Denmark/DCGC-79953/2020|EPI_ISL_1888594|2020-11-16:0,Denmark/DCGC-81979/2020|EPI_ISL_1890635|2020-12-07:0,Denmark/DCGC-78305/2020|EPI_ISL_1886946|2020-11-23:0,Denmark/DCGC-54111/2020|EPI_ISL_1862539|2020-11-30:0,Denmark/DCGC-79824/2020|EPI_ISL_1888465|2020-12-07:0,Denmark/DCGC-63063/2020|EPI_ISL_1871634|2020-12-07:0,Denmark/DCGC-53897/2020|EPI_ISL_1862205|2020-11-23:0,Denmark/DCGC-74829/2020|EPI_ISL_1883400|2020-11-23:0,Denmark/DCGC-53437/2020|EPI_ISL_1861491|2020-12-14:0,Denmark/DCGC-52758/2020|EPI_ISL_1860812|2020-11-30:0,Denmark/DCGC-70485/2020|EPI_ISL_1879056|2020-11-23:0,Denmark/DCGC-66396/2020|EPI_ISL_1874967|2020-11-16:0,Denmark/DCGC-60110/2020|EPI_ISL_1868681|2020-11-23:0,Denmark/DCGC-60219/2020|EPI_ISL_1868790|2020-11-23:0,Denmark/DCGC-52007/2020|EPI_ISL_1860039|2020-11-23:0,Denmark/DCGC-57523/2020|EPI_ISL_1866023|2020-12-07:0,Denmark/DCGC-82834/2020|EPI_ISL_1891679|2020-12-07:0,Denmark/DCGC-62827/2020|EPI_ISL_1871398|2020-11-23:0,Denmark/DCGC-58477/2020|EPI_ISL_1866980|2020-11-23:0,Denmark/DCGC-67778/2020|EPI_ISL_1876349|2020-12-07:0,Denmark/DCGC-58667/2020|EPI_ISL_1867170|2020-11-30:0,Denmark/DCGC-81325/2020|EPI_ISL_1889967|2020-12-07:0,Denmark/DCGC-65072/2020|EPI_ISL_1873643|2020-11-16:0,Denmark/DCGC-83299/2020|EPI_ISL_1892310|2020-11-23:0,Denmark/DCGC-83236/2020|EPI_ISL_1892247|2020-11-23:0,Denmark/DCGC-75080/2020|EPI_ISL_1883651|2020-11-23:0,Denmark/DCGC-62330/2020|EPI_ISL_1870901|2020-11-30:0,Denmark/DCGC-82399/2020|EPI_ISL_1891132|2020-11-16:0,Denmark/DCGC-56568/2020|EPI_ISL_1865068|2020-11-23:0,Denmark/DCGC-67850/2020|EPI_ISL_1876421|2020-11-16:0,Denmark/DCGC-56000/2020|EPI_ISL_1864463|2020-11-30:0,Denmark/DCGC-78529/2020|EPI_ISL_1887170|2020-11-23:0,Denmark/DCGC-59939/2020|EPI_ISL_1868510|2020-11-16:0,Denmark/DCGC-79412/2020|EPI_ISL_1888053|2020-11-23:0,Denmark/DCGC-54590/2020|EPI_ISL_1863018|2020-11-23:0,Denmark/DCGC-55360/2020|EPI_ISL_1863788|2020-12-07:0,Denmark/DCGC-56513/2020|EPI_ISL_1865013|2020-11-30:0,Denmark/DCGC-58201/2020|EPI_ISL_1866704|2020-11-30:0,Denmark/DCGC-87103/2020|EPI_ISL_1896462|2020-11-23:0,Denmark/DCGC-60744/2020|EPI_ISL_1869315|2020-12-14:0,Denmark/DCGC-79968/2020|EPI_ISL_1888609|2020-11-23:0,Denmark/DCGC-50956/2020|EPI_ISL_1858474|2020-11-30:0,Denmark/DCGC-56694/2020|EPI_ISL_1865194|2020-12-07:0,Denmark/DCGC-60746/2020|EPI_ISL_1869317|2020-11-30:0,Denmark/DCGC-86565/2020|EPI_ISL_1895895|2020-11-23:0,Denmark/DCGC-62141/2020|EPI_ISL_1870712|2020-11-23:0,Denmark/DCGC-80776/2020|EPI_ISL_1889417|2020-11-23:0,Denmark/DCGC-54333/2020|EPI_ISL_1862761|2020-11-30:0,Denmark/DCGC-53547/2020|EPI_ISL_1861601|2020-11-30:0,Denmark/DCGC-56504/2020|EPI_ISL_1865004|2020-11-30:0,Denmark/DCGC-81214/2020|EPI_ISL_1889856|2020-11-16:0,Denmark/DCGC-47988/2020|EPI_ISL_1067523|2020-12-14:0,Denmark/DCGC-15112/2020|EPI_ISL_713637|2020-11-23:0,Denmark/DCGC-47733/2020|EPI_ISL_1067268|2020-12-14:0,Denmark/DCGC-22651/2020|EPI_ISL_757690|2020-12-07:0,Denmark/DCGC-22628/2020|EPI_ISL_757678|2020-12-14:0,Denmark/DCGC-10871/2020|EPI_ISL_670257|2020-11-02:0,Denmark/DCGC-8578/2020|EPI_ISL_625942|2020-10-26:0,Denmark/DCGC-10839/2020|EPI_ISL_670245|2020-11-02:0,Denmark/DCGC-18347/2020|EPI_ISL_749907|2020-12-07:0,Denmark/DCGC-46346/2020|EPI_ISL_1065856|2020-12-14:0,Denmark/DCGC-12504/2020|EPI_ISL_682685|2020-11-16:0,Denmark/DCGC-19475/2020|EPI_ISL_748974|2020-12-07:0,Denmark/DCGC-12493/2020|EPI_ISL_682674|2020-11-16:0,Denmark/DCGC-12716/2020|EPI_ISL_682897|2020-11-16:0,Denmark/DCGC-27729/2020|EPI_ISL_815856|2020-12-21:0,Denmark/DCGC-10272/2020|EPI_ISL_669869|2020-11-09:0,Denmark/DCGC-11362/2020|EPI_ISL_670867|2020-11-02:0,Denmark/DCGC-13771/2020|EPI_ISL_713014|2020-11-30:0,Denmark/DCGC-46034/2020|EPI_ISL_1065544|2020-12-07:0,Denmark/DCGC-10563/2020|EPI_ISL_670053|2020-11-02:0,Denmark/DCGC-9971/2020|EPI_ISL_669302|2020-11-09:0,Denmark/DCGC-9648/2020|EPI_ISL_669087|2020-11-09:0,Denmark/DCGC-9647/2020|EPI_ISL_669086|2020-11-09:0,Denmark/DCGC-12744/2020|EPI_ISL_682925|2020-11-16:0,Denmark/DCGC-12739/2020|EPI_ISL_682920|2020-11-16:0,Denmark/DCGC-12331/2020|EPI_ISL_682512|2020-11-16:0,Denmark/DCGC-9613/2020|EPI_ISL_669067|2020-11-09:0,Denmark/DCGC-7791/2020|EPI_ISL_618698|2020-10-19:0,Denmark/DCGC-11487/2020|EPI_ISL_670951|2020-11-02:0,Denmark/DCGC-9591/2020|EPI_ISL_669052|2020-11-09:0,Denmark/DCGC-10295/2020|EPI_ISL_669881|2020-11-09:0,Denmark/DCGC-8976/2020|EPI_ISL_626209|2020-10-26:0,Denmark/DCGC-15035/2020|EPI_ISL_713595|2020-11-23:0,Denmark/DCGC-15024/2020|EPI_ISL_713586|2020-11-23:0,Denmark/DCGC-9386/2020|EPI_ISL_668944|2020-11-16:0,Denmark/DCGC-9378/2020|EPI_ISL_668940|2020-11-16:0,Denmark/DCGC-9549/2020|EPI_ISL_669033|2020-11-09:0,Denmark/DCGC-11431/2020|EPI_ISL_670917|2020-11-02:0,Denmark/DCGC-15563/2020|EPI_ISL_713896|2020-11-23:0,Denmark/DCGC-8762/2020|EPI_ISL_626071|2020-10-26:0,Denmark/DCGC-19275/2020|EPI_ISL_748859|2020-12-07:0,Denmark/DCGC-16863/2020|EPI_ISL_750608|2020-12-14:0,Denmark/DCGC-48350/2020|EPI_ISL_1124180|2020-11-30:0,Denmark/DCGC-10026/2020|EPI_ISL_669344|2020-11-09:0,Denmark/DCGC-9470/2020|EPI_ISL_668987|2020-11-09:0,Denmark/DCGC-10488/2020|EPI_ISL_670009|2020-11-02:0,Denmark/DCGC-27101/2020|EPI_ISL_817948|2020-12-28:0,Denmark/DCGC-16286/2020|EPI_ISL_714682|2020-11-16:0,Denmark/DCGC-8430/2020|EPI_ISL_617908|2020-10-26:0,Denmark/DCGC-10499/2020|EPI_ISL_670018|2020-11-02:0,Denmark/DCGC-10495/2020|EPI_ISL_670015|2020-11-02:0,Denmark/DCGC-13409/2020|EPI_ISL_712780|2020-11-30:0,Denmark/DCGC-13396/2020|EPI_ISL_712772|2020-11-30:0,Denmark/DCGC-13967/2020|EPI_ISL_711482|2020-11-30:0,Denmark/DCGC-13920/2020|EPI_ISL_711452|2020-11-30:0,Denmark/DCGC-9733/2020|EPI_ISL_669134|2020-11-09:0,Denmark/DCGC-10765/2020|EPI_ISL_670193|2020-11-02:0,Denmark/DCGC-15880/2020|EPI_ISL_714081|2020-11-23:0,Denmark/DCGC-14902/2020|EPI_ISL_712055|2020-11-23:0,Denmark/DCGC-7925/2020|EPI_ISL_617103|2020-10-26:0,Denmark/DCGC-14849/2020|EPI_ISL_712025|2020-11-23:0,Denmark/DCGC-10953/2020|EPI_ISL_670307|2020-11-02:0,Denmark/DCGC-10713/2020|EPI_ISL_670156|2020-11-02:0,Denmark/DCGC-26463/2021|EPI_ISL_817576|2021-01-04:0,Denmark/DCGC-14607/2020|EPI_ISL_711869|2020-11-23:0,Denmark/DCGC-19175/2020|EPI_ISL_748794|2020-12-07:0,Denmark/DCGC-10441/2020|EPI_ISL_669972|2020-11-02:0,Denmark/DCGC-10438/2020|EPI_ISL_669970|2020-11-02:0,Denmark/DCGC-15387/2020|EPI_ISL_713797|2020-11-23:0,Denmark/DCGC-12408/2020|EPI_ISL_682589|2020-11-16:0,Denmark/DCGC-18107/2020|EPI_ISL_749758|2020-12-14:0,Denmark/DCGC-19124/2020|EPI_ISL_748768|2020-12-07:0,Denmark/DCGC-47671/2020|EPI_ISL_1067206|2020-11-09:0,Denmark/DCGC-16209/2020|EPI_ISL_714640|2020-11-16:0,Denmark/DCGC-15306/2020|EPI_ISL_713754|2020-11-23:0,Denmark/DCGC-19094/2020|EPI_ISL_748755|2020-12-07:0,Denmark/DCGC-10653/2020|EPI_ISL_670118|2020-11-02:0,Denmark/DCGC-9765/2020|EPI_ISL_669158|2020-11-09:0,Denmark/DCGC-13265/2020|EPI_ISL_712690|2020-11-30:0,Denmark/DCGC-13225/2020|EPI_ISL_712663|2020-11-30:0,Denmark/DCGC-10410/2020|EPI_ISL_669951|2020-11-02:0,Denmark/DCGC-24612/2020|EPI_ISL_795644|2020-12-28:0,Denmark/DCGC-20023/2020|EPI_ISL_747937|2020-12-07:0,Denmark/DCGC-19993/2020|EPI_ISL_747915|2020-12-07:0,Denmark/DCGC-11735/2020|EPI_ISL_671103|2020-10-26:0,Denmark/DCGC-21968/2020|EPI_ISL_758482|2020-12-21:0,Denmark/DCGC-11067/2020|EPI_ISL_670376|2020-11-02:0,Denmark/DCGC-11036/2020|EPI_ISL_670357|2020-11-02:0,Denmark/DCGC-10929/2020|EPI_ISL_670289|2020-11-02:0,Denmark/DCGC-15272/2020|EPI_ISL_713736|2020-11-23:0,Denmark/DCGC-15261/2020|EPI_ISL_713729|2020-11-23:0,Denmark/DCGC-15703/2020|EPI_ISL_713972|2020-11-23:0,Denmark/DCGC-10975/2020|EPI_ISL_670319|2020-11-02:0,Denmark/DCGC-11219/2020|EPI_ISL_670774|2020-11-02:0,Denmark/DCGC-17134/2020|EPI_ISL_750776|2020-12-14:0,Denmark/DCGC-15430/2020|EPI_ISL_713249|2020-11-23:0,Denmark/DCGC-15194/2020|EPI_ISL_713245|2020-11-23:0,Denmark/DCGC-15578/2020|EPI_ISL_713905|2020-11-23:0,Denmark/DCGC-15196/2020|EPI_ISL_713686|2020-11-23:0,Denmark/DCGC-15185/2020|EPI_ISL_713681|2020-11-23:0,Denmark/DCGC-8961/2020|EPI_ISL_626197|2020-10-26:0,Denmark/DCGC-76277/2020|EPI_ISL_1884848|2020-11-16:0,Denmark/DCGC-71261/2020|EPI_ISL_1879832|2020-11-23:0,Denmark/DCGC-75272/2020|EPI_ISL_1883843|2020-12-07:0,Denmark/DCGC-71260/2020|EPI_ISL_1879831|2020-11-30:0,Denmark/DCGC-66973/2020|EPI_ISL_1875544|2020-11-23:0,Denmark/DCGC-75530/2020|EPI_ISL_1884101|2020-11-16:0,Denmark/DCGC-76910/2020|EPI_ISL_1885481|2020-11-30:0,Denmark/DCGC-71447/2020|EPI_ISL_1880018|2020-11-23:0,Denmark/DCGC-64253/2020|EPI_ISL_1872824|2020-12-07:0,Denmark/DCGC-77224/2020|EPI_ISL_1885795|2020-11-16:0,Denmark/DCGC-76451/2020|EPI_ISL_1885022|2020-12-14:0,Denmark/DCGC-68458/2020|EPI_ISL_1877029|2020-11-23:0,Denmark/DCGC-75422/2020|EPI_ISL_1883993|2020-11-30:0,Denmark/DCGC-68814/2020|EPI_ISL_1877385|2020-12-07:0)347110:4)347109:1)347107:1,Qatar/QA-WCMQ_FD18272721/2020|EPI_ISL_1714707|2020-05-09:2,(((Scotland/CVR3338/2020|20-05-01:1,Scotland/CVR3336/2020|20-05-01:1,(Scotland/CVR3436/2020|20-05-07:0,Scotland/CVR3439/2020|20-05-08:0)347186:1,Scotland/CVR3337/2020|20-05-01:0,Scotland/CVR3317/2020|20-05-05:0)347185:1,Scotland/CVR3413/2020|20-05-06:1,Scotland/CVR3528/2020|20-05-11:0,Scotland/CVR3527/2020|20-05-11:0,Scotland/CVR3729/2020|20-05-27:0,Scotland/CVR3011/2020|20-04-23:0)347184:1,Scotland/CVR713/2020|20-03-26:0,Scotland/CVR713/2020|EPI_ISL_433331|2020-03-26:0)347183:3,Qatar/QA-QU_02-2-46/2020|EPI_ISL_1712700|2020-03-19:1,Qatar/QA-WCMQ_FD18272674/2020|EPI_ISL_1714675|2020-05-09:2,Turkey/HSGM-11011/2021|EPI_ISL_1790202|2021-03-09:1,(Germany/HH-hpi-p1507/2020|EPI_ISL_776012|2020-03-12:2,Greece/8893/2020|EPI_ISL_2232029|2020:3)347187:1,RUS/-42/2020|MZ047312.1|20-04-21:1,(USA/CA-COLOR-UCSF-CC332/2021|EPI_ISL_1825051|2021-03-05:1,(((Russia/MOW-RII-MH4070S/2020|EPI_ISL_733156|2020-06-09:0,(Russia/AST-RII-MH4490S/2020|EPI_ISL_733210|2020-08-06:1,Russia/AST-RII-MH4494S/2020|EPI_ISL_733211|2020-08-06:0)347192:1,SouthKorea/KDCA0135/2020|EPI_ISL_747370|2020-10-14:5,((England/TFCI-26FA98A/2020|20-12-31:1,England/QEUH-9B75E2/2020|OA994835.1|2020-09-04:1,England/MILK-9A85B7/2020|OA972435.1|2020-09-02:0,England/MILK-99DF99/2020|OA973156.1|2020-08-31:0)347194:2,Russia/AST-RII-MH4457S/2020|EPI_ISL_733198|2020-08-02:0)347193:1)347191:1,(Russia/AST-RII-MH14395S/2020|EPI_ISL_1372402|2020-10-09:9,Russia/SVE-RII-MH2964S/2020|EPI_ISL_733084|2020-10-02:1,Russia/AST-RII-MH14517S/2020|EPI_ISL_1491659|2020-10-13:5)347195:1,(Russia/MOW-RII-MH4076S/2020|EPI_ISL_733159|2020-06-09:0,Russia/MOW-RII-MH4077S/2020|EPI_ISL_733160|2020-06-18:0)347196:5)347190:1,Russia/AST-RII-MH4442S/2020|EPI_ISL_733189|2020-08-11:2)347189:1,(USA/CA-COLOR-UCSF-CC328/2021|EPI_ISL_1825047|2021-03-05:0,(USA/CA-COLOR-UCSF-CC353/2021|EPI_ISL_1825072|2021-03-07:3,USA/CA-COLOR-UCSF-CC354/2021|EPI_ISL_1825073|2021-03-07:1,(USA/CA-COLOR-UCSF-CC337/2021|EPI_ISL_1825056|2021-03-06:0,USA/CA-COLOR-UCSF-CC335/2021|EPI_ISL_1825054|2021-03-05:1)347199:1,USA/CA-COLOR-UCSF-CC324/2021|EPI_ISL_1825043|2021-03-05:1)347198:1)347197:1,((USA/CA-COLOR-UCSF-CC327/2021|EPI_ISL_1825046|2021-03-05:2,(USA/CA-COLOR-UCSF-CC323/2021|EPI_ISL_1825042|2021-03-05:0,(USA/CA-COLOR-UCSF-CC350/2021|EPI_ISL_1825069|2021-03-07:11,USA/CA-COLOR-UCSF-CC325/2021|EPI_ISL_1825044|2021-03-05:1)347203:2)347202:1)347201:1,USA/CA-COLOR-UCSF-CC345/2021|EPI_ISL_1825064|2021-03-06:1,USA/CA-COLOR-UCSF-CC316/2021|EPI_ISL_1825035|2021-03-04:0)347200:2,USA/CA-COLOR-UCSF-CC262/2021|EPI_ISL_1824981|2021-02-25:0)347188:1,USA/CA-COLOR-UCSF-CC167/2021|EPI_ISL_1824886|2021-02-14:2,Russia/MOW-5COV_028/2020|EPI_ISL_1859617|2020-05-22:1,Russia/MOW-5COV_039/2020|EPI_ISL_1859363|2020-05-25:1,(USA/NC-UNCC-000475/2021|EPI_ISL_1938238|2021-04-02:3,(Russia/SVE-RII-MH187S/2020|EPI_ISL_560310|2020-07-08:0,(Russia/SVE-RII-MH1632S/2020|EPI_ISL_596302|2020-09-08:0,Russia/SVE-RII-MH1028S/2020|EPI_ISL_596253|2020-09-05:1)347206:2)347205:4)347204:1,France/HDF-100002707714/2021|EPI_ISL_1988294|2021-05-03:1,USA/KS-KHEL-1385/2020|EPI_ISL_2002594|2020-05-28:1,England/ALDP-502F39/2020|OA981082.1|2020-06-25:1,England/CAMB-81B60/2020|FR994280.1|2020-04-13:1,USA/MN68-MDH68/2020|MT911567.1|20-03-14:1,England/CAMB-1AC542/2020|OA965839.1|2020-04-22:1,England/CAMB-7C8E9/2020|FR994492.1|2020-04-06:1,England/CAMB-7F51C/2020|FR994174.1|2020-04-08:1,England/CAMB-7F01B/2020|FR994096.1|2020-04-08:1,England/NORT-289340/2020|FR997033.1|2020-03-29:1,England/CAMB-7F039/2020|FR993987.1|2020-04-08:1,England/CAMB-7F0A2/2020|FR993979.1|2020-04-07:1,England/CAMB-83991/2020|FR993710.1|2020-04-16:1,England/CAMB-77B8B/2020|FR996087.1|2020-04-01:1,Scotland/GCVR-172B9E/2020|FR998199.1|2020-04-05:1,England/CAMB-71AEE/2020|FR995823.1|2020-03-31:1,England/BRIS-129677/2020|FR997340.1|2020-03-30:1,England/BRIS-1266D4/2020|FR997176.1|2020-04-09:1,England/CAMB-1B1304/2020|FR998156.1|2020-05-07:1,England/CAMB-78B5D/2020|FR995093.1|2020-04-03:2,England/CAMB-7C597/2020|FR994628.1|2020-04-06:1,England/LEED-2AA0AC/2020|OA971593.1|2020-04-08:1,England/ALDP-9546C6/2020|OA977603.1|2020-06-09:1,England/NORT-283C2D/2020|OA965547.1|2020-04-03:1,England/ALDP-4A52C7/2020|OA981555.1|2020-06-12:1,England/BRIS-12CAF0/2020|FR999610.1|2020-04-18:1,England/ALDP-95185A/2020|OA977540.1|2020-06-10:1,England/LOND-125FD9D/2020|OA967501.1|2020-04-06:1,England/QEUH-54D4BB/2020|OA970499.1|2020-05-12:1,England/CAMB-80660/2020|FR999590.1|2020-04-10:1,England/ALDP-9537D3/2020|OA976515.1|2020-06-08:1,Scotland/EDB936/2020|OA966202.1|2020-04-05:1,England/ALDP-9563AF/2020|OA976193.1|2020-06-08:1,England/NORT-295E04/2020|OA965037.1|2020-03-30:1,England/CAMB-1AD550/2020|OA965965.1|2020-04-25:1,England/CAMB-1ACF62/2020|OA965950.1|2020-04-24:1,England/LEED-2A8CAA/2020|OA971856.1|2020-04-05:1,England/CAMB-7FA59/2020|FR999825.1|2020-04-08:1,England/NORT-294B1D/2020|20-03-28:1,England/BRIS-124964/2020|FR993639.1|2020-03-26:1,England/NORT-28B1F9/2020|FR998543.1|2020-04-18:1,NorthernIreland/NIRE-102E30/2020|OA965614.1|2020-04-20:1,England/BHRT-24B36E2/2020|OA967613.1|2020-05-17:3,England/LOND-126018E/2020|OA967526.1|2020-04-07:1,England/LEED-2A98C3/2020|OA971490.1|2020-04-09:1,England/LEED-2A98A5/2020|OA971489.1|2020-04-10:1,England/HECH-259A11C/2020|OA965481.1|2020-05-19:1,England/LOND-125F814/2020|OA967476.1|2020-04-06:1,England/CAMB-80150/2020|FR999557.1|2020-04-09:1,England/QEUH-547BDA/2020|OA970459.1|2020-05-14:2,England/CAMB-7F743/2020|FR999529.1|2020-04-09:1,England/QEUH-532765/2020|OA969431.1|2020-05-18:1,England/BRIS-18533EC/2020|OA966365.1|2020-04-06:1,Scotland/EDB2704/2020|OA965316.1|2020-03-27:1,England/CAMB-1AB30D/2020|FR999409.1|2020-04-19:2,England/NORT-28B0FC/2020|OA967278.1|2020-04-17:1,England/LOND-D96A4/2020|OA964269.1|2020-04-14:1,England/NORT-294E50/2020|OA965240.1|2020-03-27:1,England/ALDP-9563CD/2020|OA976196.1|2020-06-08:1,England/NORT-283D2A/2020|OA965168.1|2020-04-04:1,England/ALDP-6B5620/2020|OA980187.1|2020-07-01:1,England/NORT-282FCB/2020|OA965126.1|2020-03-30:1,Scotland/EDB2692/2020|OA964096.1|2020-03-26:1,England/LOND-D8678/2020|OA967069.1|2020-04-19:1,England/CAMB-1AABAC/2020|FR999127.1|2020-04-18:1,England/ALDP-9150C3/2020|OA975039.1|2020-06-23:1,NorthernIreland/NIRE-102A3C/2020|FR999069.1|2020-04-19:1,NorthernIreland/NIRE-1024D4/2020|FR999057.1|2020-04-17:1,England/CAMB-1AD374/2020|OA965970.1|2020-04-24:1,England/CAMC-94C2EB/2020|OA978946.1|2020-07-17:2,England/LOND-D6337/2020|OA963914.1|2020-04-21:2,England/CAMB-1ACB31/2020|OA965887.1|2020-04-22:1,England/LEED-2A8F83/2020|OA971875.1|2020-04-04:1,England/CAMB-1AC700/2020|OA965844.1|2020-04-24:1,England/LEED-2A8730/2020|OA971770.1|2020-03-25:1,England/ALDP-678A96/2020|OA973749.1|2020-07-02:5,England/ALDP-5224DA/2020|OA980780.1|2020-06-02:6,England/ALDP-6B556F/2020|OA979759.1|2020-07-01:1,England/LEED-2A82B7/2020|OA971720.1|2020-04-02:1,England/BRIS-1852FF8/2020|OA966708.1|2020-04-01:1,England/BRIS-18531B5/2020|OA966703.1|2020-04-01:1,England/BRIS-1852F61/2020|OA966701.1|2020-03-29:1,England/QEUH-54AF44/2020|OA970684.1|2020-05-12:1,England/NORT-289119/2020|FR997044.1|2020-03-27:2,England/LEED-2A9957/2020|OA971493.1|2020-04-09:1,England/LIVE-A9A29/2020|20-03-24:1,England/MILK-4BD059/2020|OA981224.1|2020-06-06:5,England/LEED-2A9A90/2020|OA971510.1|2020-04-08:1,England/BRIS-1231E5/2020|FR994328.1|2020-04-05:1,England/CAMB-816D8/2020|FR994232.1|2020-04-11:2,England/CAMB-80C7D/2020|FR994201.1|2020-04-11:1,England/CAMB-7EA4B/2020|FR994048.1|2020-04-07:1,England/NORT-288F10/2020|FR997010.1|2020-03-24:1,England/CAMB-7F4F1/2020|FR994000.1|2020-04-08:1,England/CAMB-7EBFD/2020|FR993975.1|2020-04-07:2,England/BRIS-1250E6/2020|FR993859.1|2020-03-26:1,England/BRIS-12A281/2020|FR996900.1|2020-04-16:1,England/CAMB-7330F/2020|FR996506.1|2020-03-21:1,England/CAMB-72DC6/2020|FR996459.1|2020-03-21:1,England/BRIS-121CE6/2020|FR996428.1|2020-03-18:1,England/NORT-28B205/2020|FR998551.1|2020-04-18:1,Scotland/GCVR-170592/2020|FR998433.1|2020-03-24:1,England/CAMB-71BBE/2020|FR996154.1|2020-03-31:1,England/CAMB-7780C/2020|FR996044.1|2020-03-31:1,England/CAMB-1AE2D0/2020|FR998112.1|2020-04-27:1,England/CAMB-771B6/2020|FR995968.1|2020-03-31:1,England/CAMB-7279B/2020|FR995890.1|2020-03-23:1,England/CAMB-72476/2020|FR995874.1|2020-03-21:1,England/BRIS-126874/2020|FR997938.1|2020-04-08:1,England/BRIS-1267A4/2020|FR997935.1|2020-04-08:1,England/BRIS-12611F/2020|FR997908.1|2020-04-10:1,England/CAMB-76973/2020|FR995762.1|2020-03-29:1,England/CAMB-762B4/2020|FR995701.1|2020-03-29:1,England/BRIS-1268ED/2020|FR997162.1|2020-04-09:1,(England/CAMB-7A6F0/2020|FR995561.1|2020-04-02:0,(England/MILK-95747E/2020|OA976317.1|2020-06-12:5,England/TFCI-2707E8A/2020|20-04-25:0,England/TFCI-26F95F0/2020|20-05-12:0,England/TFCI-26FA3B9/2020|EPI_ISL_816795|2020-04-25:0)347208:2)347207:1,England/CAMB-7963D/2020|FR995182.1|2020-04-03:2,England/CAMB-7D244/2020|FR994733.1|2020-04-07:1,England/LIVE-A784F/2020|20-03-27:2,England/PHEC-1A1F1/2020|20-03-09:1,England/PHEC-13A2A/2020|20-03-12:1,England/OXON-B13E7/2020|20-04-21:1,England/OXON-B0272/2020|20-04-19:1,England/PHEC-1336B/2020|20-03-20:1,England/PHEC-18A70/2020|20-03-29:1,England/PHEC-15E59/2020|20-03-25:1,England/PHEC-1528A/2020|20-03-24:1,England/PHEC-12557/2020|20-03-27:1,England/PHEC-198B1/2020|20-03-11:1,England/PHEC-15545/2020|20-03-23:1,England/PHEC-18946/2020|20-03-29:1,England/PHEC-15448/2020|20-03-24:3,England/PHEC-160CB/2020|20-03-26:1,England/PHEC-16E49/2020|20-03-31:1,England/PHEC-19620/2020|20-03-11:1,England/PHEC-1BE62/2020|20-04-02:1,England/PHEC-11C26/2020|20-03-25:2,England/PHEC-1485C/2020|20-03-23:1,England/PHEC-183A2/2020|20-03-16:1,England/PHEC-14AFC/2020|20-03-23:1,England/PHEC-11594/2020|20-03-27:1,England/PHEC-14B35/2020|20-03-24:1,England/PHEC-12B64/2020|20-04-01:1,England/PHEC-19B21/2020|20-03-11:2,England/PHEC-170BB/2020|20-03-31:1,England/PHEC-180BA/2020|20-03-12:1,England/PHEC-13FB2/2020|20-03-21:1,England/PHEC-129E2/2020|20-03-20:1,(USA/NJ-NYGC-NJ-BioR-407-Ampliseq/2020|EPI_ISL_2193577|2020-09-23:1,(England/NORT-281339/2020|20-03-12:0,England/NORT-281F9F/2020|20-03-25:0)347210:2)347209:1,Greece/3980/2020|EPI_ISL_2231984|2020:1,(USA/TX-HMH-MCoV-40457/2020|EPI_ISL_2223640|2020-08-03:3,(USA/TX-HMH-MCoV-10323/2020|EPI_ISL_789423|2020-07-07:1,USA/TX-HMH-5501/2020|EPI_ISL_544825|2020-06-24:2)347212:2)347211:1,(Russia/SPE-RII-MH1500S/2020|EPI_ISL_596282|2020-09-11:4,Scotland/QEUH-A6372A/2020|20-10-12:5)347213:3,Northern_Ireland/NIRE-1082D4/2020|20-03-31:1,England/ALDP-94E98A/2020|OA977535.1|2020-06-17:1,Wales/PHWC-15C471/2020|20-04-20:1,((England/OXON-B099B/2020|20-04-21:2,England/OXON-AC798/2020|20-04-05:0,England/OXON-B1CDD/2020|20-04-13:0,England/OXON-B1CBF/2020|20-04-14:0)347215:1,(Ireland/D-NVRL-20G33846/2020|EPI_ISL_1620724|2020-03-19:0,Ireland/DL-NVRL-20G48996/2020|EPI_ISL_666702|2020-04-06:1)347216:1)347214:1,Italy/ABR-IZSGC-TE5547/2020|EPI_ISL_436722|2020-03-20:1,Australia/VIC851/2020|EPI_ISL_427111|2020-04-04:1,England/CAMB-7B10D/2020|20-04-11:1,(((USA/TX-QDX-3328/2020|MW522499.1|20-09-04:1,USA/TX-QDX-3501/2020|MW521802.1|20-09-11:2,USA/TX-QDX-4498/2020|MW566560.1|20-10-02:3,USA/JGFU/2020|MW925447.1|20-12-07:1,(((USA/ME-HETL-J0873/2021|EPI_ISL_906603|2021-01-12:1,USA/ME-CDC-21529911/2021|MW665654.1|21-01-26:3)347222:1,(USA/ME-HETL-J1071/2021|EPI_ISL_937396|2021-01-17:0,USA/ME-HETL-J0959/2021|EPI_ISL_906710|2021-01-23:0)347223:2)347221:1,USA/ME-HETL-J0400/2020|EPI_ISL_755510|2020-12-15:1,USA/ME-HETL-J0491/2020|EPI_ISL_832829|2020-12-29:1,USA/ME-HETL-J0834/2021|EPI_ISL_857447|2021-01-12:3,(USA/ME-HETL-J0447/2020|EPI_ISL_755545|2020-12-17:0,USA/ME-HETL-J1054/2021|EPI_ISL_937384|2021-01-18:1)347224:1,USA/ME-HETL-J0442/2020|EPI_ISL_755541|2020-12-17:1,USA/ME-HETL-J0435/2020|EPI_ISL_755535|2020-12-17:1,USA/ME-HETL-J0473/2020|EPI_ISL_755564|2020-12-11:0,USA/ME-HETL-J0474/2020|EPI_ISL_755565|2020-12-11:0,USA/ME-HETL-J0471/2020|EPI_ISL_755562|2020-12-11:0,USA/ME-HETL-J0470/2020|EPI_ISL_755561|2020-12-11:0,USA/ME-HETL-J0448/2020|EPI_ISL_755546|2020-12-17:0,USA/ME-HETL-J0446/2020|EPI_ISL_755544|2020-12-17:0,USA/ME-HETL-J0445/2020|EPI_ISL_755543|2020-12-17:0,USA/ME-HETL-J0444/2020|EPI_ISL_755542|2020-12-17:0,USA/ME-HETL-J0441/2020|EPI_ISL_755540|2020-12-17:0,USA/ME-HETL-J0440/2020|EPI_ISL_755539|2020-12-17:0,USA/ME-HETL-J0438/2020|EPI_ISL_755538|2020-12-17:0,USA/ME-HETL-J0437/2020|EPI_ISL_755537|2020-12-17:0,USA/ME-HETL-J0436/2020|EPI_ISL_755536|2020-12-17:0,USA/ME-HETL-J0632/2020|EPI_ISL_832937|2020-12-31:0,USA/ME-HETL-J0631/2020|EPI_ISL_832936|2020-12-31:0)347220:7,(USA/TX-HMH-MCoV-33246/2020|EPI_ISL_2200202|2020-12-16:1,(USA/TX-HMH-MCoV-15286/2020|EPI_ISL_786770|2020-10-21:1,USA/TX-HMH-MCoV-34573/2020|EPI_ISL_2215325|2020-11-21:1,USA/TX-HMH-MCoV-15319/2020|EPI_ISL_786803|2020-10-19:0,USA/TX-HMH-MCoV-16261/2020|EPI_ISL_785945|2020-10-20:0)347226:2)347225:3,USA/TX-HMH-MCoV-34610/2020|EPI_ISL_2215428|2020-11-21:4,USA/UT-UPHL-2105051711/2021|EPI_ISL_2292217|2021-01-15:9,USA/NMDOH-2020321601/2020|MW070087.1|20-09-01:0,USA/NMDOH-2020321601/2020|EPI_ISL_542068|2020-09-01:0,USA/TX-QDX-3519/2020|MW521806.1|20-09-18:0)347219:2,USA/TX-HMH-MCoV-12199/2020|EPI_ISL_790243|2020-09-21:1,USA/TX-HMH-MCoV-11640/2020|EPI_ISL_790072|2020-09-08:0,USA/TX-HMH-MCoV-11515/2020|EPI_ISL_790039|2020-09-09:0)347218:2,USA/TX-HMH-MCoV-11968/2020|EPI_ISL_790150|2020-09-10:0)347217:2,England/LIVE-9996B/2020|20-04-09:1,USA/Navy-CDC-7650/2020|MT882324.1|20-04-24:3,((Turkey/HSGM-6450/2021|EPI_ISL_1272169|2021-02-26:2,Turkey/HSGM-5433/2021|EPI_ISL_1196159|2021-02-22:5)347228:5,BGD/BCSIR_NILMRC_154/2020|MT740391.1|20-06-18:0,BGD/BCSIR_NILMRC_165/2020|MT876431.1|20-06-18:0,BGD/BCSIR_NILMRC_182/2020|MT740432.1|20-06-20:0)347227:1,(((England/BIRM-5ED48/2020|20-04-29:4,(England/BIRM-61401/2020|20-04-29:2,England/BIRM-61128/2020|20-04-23:1)347232:2)347231:1,England/CAMB-827D4/2020|FR991825.1|2020-04-13:2,Scotland/CVR1085/2020|20-03-29:0,Scotland/GCVR-171E0F/2020|OA967456.1|2020-03-29:0,Scotland/GCVR-171E1E/2020|OA967455.1|2020-03-30:0,Scotland/GCVR-171634/2020|FR999214.1|2020-03-30:0,Scotland/CVR1101/2020|20-03-29:0,Scotland/CVR1085/2020|EPI_ISL_433508|2020-03-29:0)347230:1,Wales/PHWC-26C2E/2020|20-03-28:1)347229:1,NorthernIreland/NIRE-10329D/2020|OA965618.1|2020-04-21:1,(AUS/VIC1143/2020|MT451770.1|20-04-08:0,(USA/TX-HMH-MCoV-33007/2020|EPI_ISL_2191652|2020-12-27:0,USA/TX-HMH-MCoV-33770/2020|EPI_ISL_2201078|2020-12-27:1,(USA/TX-HMH-MCoV-34000/2020|EPI_ISL_2202312|2020-12-24:0,USA/TX-HMH-MCoV-20068/2021|EPI_ISL_1074507|2021-01-04:2)347235:1)347234:3)347233:1,England/HECH-2599E52/2020|FR999963.1|2020-05-01:1,England/LOND-D58EE/2020|20-04-17:1,((Italy/CAM-TIGEM-438/2020|EPI_ISL_778757|2020-06-28:1,Italy/CAM-TIGEM-522/2020|EPI_ISL_778816|2020-06-29:0,Italy/CAM-TIGEM-523/2020|EPI_ISL_778817|2020-06-29:0,Italy/CAM-TIGEM-467/2020|EPI_ISL_778776|2020-07-02:0,Italy/CAM-TIGEM-434/2020|EPI_ISL_778752|2020-06-28:0)347237:1,((Italy/CAM-TIGEM-521/2020|EPI_ISL_778815|2020-06-29:1,Italy/CAM-TIGEM-471/2020|EPI_ISL_778778|2020-07-02:0,Italy/CAM-TIGEM-435/2020|EPI_ISL_778754|2020-06-28:0)347239:1,Italy/CAM-TIGEM-544/2020|EPI_ISL_778753|2020-06-29:1,Italy/CAM-TIGEM-519/2020|EPI_ISL_778813|2020-06-29:0,Italy/CAM-TIGEM-517/2020|EPI_ISL_778811|2020-06-29:0,Italy/CAM-TIGEM-516/2020|EPI_ISL_778810|2020-06-29:0,Italy/CAM-TIGEM-474/2020|EPI_ISL_778781|2020-07-02:0,Italy/CAM-TIGEM-450/2020|EPI_ISL_778769|2020-07-02:0,Italy/CAM-TIGEM-437/2020|EPI_ISL_778756|2020-06-28:0,Italy/CAM-TIGEM-436/2020|EPI_ISL_778755|2020-06-28:0,Italy/CAM-TIGEM-431/2020|EPI_ISL_778747|2020-06-28:0,Italy/CAM-TIGEM-498/2020|EPI_ISL_778798|2020-06-27:0,Italy/CAM-TIGEM-534/2020|EPI_ISL_778746|2020-06-29:0,Italy/CAM-TIGEM-531/2020|EPI_ISL_778743|2020-06-29:0,Italy/CAM-TIGEM-530/2020|EPI_ISL_778742|2020-06-29:0)347238:1,(Italy/CAM-TIGEM-518/2020|EPI_ISL_778812|2020-06-29:1,Italy/CAM-TIGEM-512/2020|EPI_ISL_1049345|2021:1,(Italy/CAM-TIGEM-515/2020|EPI_ISL_778809|2020-06-29:0,Italy/CAM-TIGEM-520/2020|EPI_ISL_778814|2020-06-29:0)347241:1)347240:1,Italy/CAM-TIGEM-514/2020|EPI_ISL_778808|2020-06-29:1,Italy/CAM-TIGEM-507/2020|EPI_ISL_778805|2020-06-29:1,Italy/CAM-TIGEM-506/2020|EPI_ISL_778804|2020-06-29:3,Italy/CAM-TIGEM-503/2020|EPI_ISL_778801|2020-06-29:2,Italy/CAM-TIGEM-426/2020|EPI_ISL_778786|2020-06-29:1,Italy/CAM-TIGEM-482/2020|EPI_ISL_778784|2020-06-28:1,((((Bulgaria/21BG-EU_451_Pl5/2021|EPI_ISL_1302131|2020-12-18:0,Bulgaria/21BG-EU_452_Pl5/2021|EPI_ISL_1302132|2020-12-18:1)347245:3,Bulgaria/21BG-NC_A000007/2020|EPI_ISL_2081876|2020-08-24:1,(England/MILK-B3AA13/2020|20-11-02:0,England/CAMC-B215E1/2020|OB995422.1|2020-11-03:0,England/MILK-B3CFE5/2020|20-11-02:0)347246:4)347244:2,England/ALDP-B5B047/2020|OB996781.1|2020-11-08:0,England/MILK-9AA931/2020|OA973408.1|2020-08-31:1)347243:3,Italy/CAM-TIGEM-469/2020|EPI_ISL_778777|2020-07-02:3)347242:1,(Italy/CAM-TIGEM-454/2020|EPI_ISL_778772|2020-06-24:0,(Italy/CAM-TIGEM-541/2020|EPI_ISL_778751|2020-06-29:0,Italy/CAM-TIGEM-466/2020|EPI_ISL_778775|2020-07-02:0,Italy/CAM-TIGEM-540/2020|EPI_ISL_778750|2020-06-29:0,Italy/CAM-TIGEM-494/2020|EPI_ISL_778794|2020-06-27:0)347248:1)347247:1,((Italy/CAM-TIGEM-445/2020|EPI_ISL_778764|2020-06-28:0,Italy/CAM-TIGEM-473/2020|EPI_ISL_778780|2020-07-02:0,Italy/CAM-TIGEM-461/2020|EPI_ISL_1086065|2020-07-02:0)347250:1,Italy/CAM-TIGEM-423/2020|EPI_ISL_778770|2020-06-29:0,Italy/CAM-TIGEM-489/2020|EPI_ISL_778792|2020-06-28:0,Italy/CAM-TIGEM-439/2020|EPI_ISL_778758|2020-06-30:0)347249:1,(Italy/CAM-TIGEM-452/2020|EPI_ISL_778771|2020-06-24:0,Italy/CAM-TIGEM-526/2020|EPI_ISL_778740|2020-06-29:3,Italy/CAM-TIGEM-537/2020|EPI_ISL_778749|2020-06-29:2)347251:1,Italy/CAM-TIGEM-536/2020|EPI_ISL_778748|2020-06-29:1,Italy/CAM-TIGEM-444/2020|EPI_ISL_778763|2020-06-28:1,Italy/CAM-TIGEM-441/2020|EPI_ISL_778760|2020-06-30:1,Italy/CAM-TIGEM-527/2020|EPI_ISL_778741|2020-06-29:3,(Bulgaria/21BG-NC_A000009/2020|EPI_ISL_2081878|2020-07-08:1,(Northern_Ireland/NIRE-FB9C1/2020|20-08-13:0,((England/ALDP-9C5DDA/2020|OA983184.1|2020-09-10:1,(England/ALDP-9C5693/2020|OA983131.1|2020-09-10:0,England/ALDP-9C5675/2020|OA983129.1|2020-09-10:0,England/ALDP-9C5192/2020|OA983093.1|2020-09-10:0,England/ALDP-9C51A1/2020|OA983091.1|2020-09-10:0)347256:1,England/QEUH-9BACEA/2020|20-09-07:0,England/QEUH-9BACEA/2020|EPI_ISL_573634|2020-09-07:0)347255:5,NorthernIreland/QEUH-963266/2020|OA969069.1|2020-08-11:1)347254:1)347253:1)347252:1,England/MILK-99DE32/2020|OA973143.1|2020-08-31:5,(Italy/CAM-TIGEM-499/2020|EPI_ISL_778799|2020-06-27:0,Italy/CAM-TIGEM-462/2020|EPI_ISL_778774|2020-07-02:0,Italy/CAM-TIGEM-533/2020|EPI_ISL_778745|2020-06-29:0)347257:2,(Italy/CAM-TIGEM-IZSM-COLLI-9476/2020|EPI_ISL_1692809|2020-06-25:0,Italy/CAM-TIGEM-513/2020|EPI_ISL_778806|2020-06-29:0,Italy/CAM-TIGEM-IZSM-COLLI-9464/2020|EPI_ISL_1692791|2020-06-25:0,Italy/CAM-TIGEM-IZSM-COLLI-9452/2020|EPI_ISL_1692780|2020-07-01:0)347258:1,Italy/CAM-TIGEM-429/2020|EPI_ISL_778807|2020-06-29:0,Italy/CAM-TIGEM-IZSM-COLLI-9418/2020|EPI_ISL_1692734|2020-07-13:0,Italy/CAM-TIGEM-504/2020|EPI_ISL_778803|2020-06-29:0,Italy/CAM-TIGEM-428/2020|EPI_ISL_778802|2020-06-29:0,Italy/CAM-TIGEM-502/2020|EPI_ISL_778800|2020-06-29:0,Italy/CAM-TIGEM-486/2020|EPI_ISL_778789|2020-06-28:0,Italy/CAM-TIGEM-485/2020|EPI_ISL_778788|2020-06-28:0,Italy/CAM-TIGEM-484/2020|EPI_ISL_778787|2020-06-28:0,Italy/CAM-TIGEM-483/2020|EPI_ISL_778785|2020-06-28:0,Italy/CAM-TIGEM-479/2020|EPI_ISL_778783|2020-06-28:0,Italy/CAM-TIGEM-478/2020|EPI_ISL_778782|2020-07-02:0,Italy/CAM-TIGEM-425/2020|EPI_ISL_778779|2020-06-29:0,Italy/CAM-TIGEM-458/2020|EPI_ISL_778773|2020-07-02:0,Italy/CAM-TIGEM-442/2020|EPI_ISL_778762|2020-06-30:0,Italy/CAM-TIGEM-422/2020|EPI_ISL_778761|2020-06-29:0,Italy/CAM-TIGEM-497/2020|EPI_ISL_778797|2020-06-27:0,Italy/CAM-TIGEM-495/2020|EPI_ISL_778796|2020-06-27:0,Italy/CAM-TIGEM-427/2020|EPI_ISL_778795|2020-06-29:0,Italy/CAM-TIGEM-490/2020|EPI_ISL_778793|2020-06-28:0,Italy/CAM-TIGEM-488/2020|EPI_ISL_778791|2020-06-28:0,Italy/CAM-TIGEM-487/2020|EPI_ISL_778790|2020-06-28:0,Italy/CAM-TIGEM-449/2020|EPI_ISL_778768|2020-06-29:0,Italy/CAM-TIGEM-448/2020|EPI_ISL_778767|2020-06-29:0,Italy/CAM-TIGEM-447/2020|EPI_ISL_778766|2020-06-29:0,Italy/CAM-TIGEM-446/2020|EPI_ISL_778765|2020-06-29:0,Italy/CAM-TIGEM-440/2020|EPI_ISL_778759|2020-06-30:0,Italy/CAM-TIGEM-532/2020|EPI_ISL_778744|2020-06-29:0,Italy/CAM-TIGEM-524/2020|EPI_ISL_778739|2020-06-29:0,Italy/CAM-TIGEM-430/2020|EPI_ISL_778738|2020-06-29:0,Italy/CAM-TIGEM-421/2020|EPI_ISL_778737|2020-06-29:0,Italy/CAM-TIGEM-416/2020|EPI_ISL_778694|2020-09-29:0)347236:2,England/LOND-D9808/2020|OA964273.1|2020-04-14:1,(Finland/3242/2021|EPI_ISL_2031018|2021-02-22:13,(((Poland/AODPiGM-107262/2021|EPI_ISL_1168317|2021-02-08:1,(Germany/NW-RKI-I-036086/2021|EPI_ISL_1281933|2021-03-03:3,(Poland/2081261635_gx1/2021|EPI_ISL_1181124|2021-02-04:0,(Poland/NIPH-NIH_ECDC-1543/2021|EPI_ISL_1447281|2021-03-02:1,Spain/AS-242127136/2021|EPI_ISL_1406410|2021-03-10:0)347265:2)347264:1)347263:1,(Poland/NIPH-NIH_ECDC-1746/2021|EPI_ISL_1539197|2021-03-02:3,(Poland/AODPiGM-107749/2021|EPI_ISL_1168326|2021-02-09:1,Poland/NIPH-NIH_ECDC-1732/2021|EPI_ISL_1539192|2021-03-01:1,(Germany/NW-RKI-I-019903/2021|EPI_ISL_1150065|2021-02-13:1,Germany/NW-RKI-I-027674/2021|EPI_ISL_1210705|2021-02-12:1,Germany/NW-RKI-I-036108/2021|EPI_ISL_1281955|2021-03-05:1,(Germany/NW-RKI-I-133841/2021|EPI_ISL_2116096|2021-04-21:3,Germany/NW-RKI-I-096848/2021|EPI_ISL_1843277|2021-04-16:0)347269:1,(Germany/NW-RKI-I-038910/2021|EPI_ISL_1285271|2021-02-25:0,Germany/NW-RKI-I-044097/2021|EPI_ISL_1351285|2021-03-10:0,Germany/NW-RKI-I-036055/2021|EPI_ISL_1281902|2021-03-04:0)347270:1,Germany/NW-RKI-I-029323/2021|EPI_ISL_1212436|2021-02-09:0,Germany/NW-RKI-I-078032/2021|EPI_ISL_1643500|2021-04-07:0,Germany/NW-RKI-I-051572/2021|EPI_ISL_1434429|2021-03-25:0,Germany/NW-RKI-I-056098/2021|EPI_ISL_1439713|2021-03-29:0,Germany/NW-RKI-I-038862/2021|EPI_ISL_1285223|2021-02-22:0,Germany/NW-RKI-I-107483/2021|EPI_ISL_1851248|2021-04-14:0)347268:1,Poland/AODPiGM-107754/2021|EPI_ISL_1168328|2021-02-09:0,Germany/NW-RKI-I-033621/2021|EPI_ISL_1217934|2021-03-02:0,Poland/AODPiGM-107755/2021|EPI_ISL_1168329|2021-02-09:0,Poland/AODPiGM-107753/2021|EPI_ISL_1168327|2021-02-09:0,Poland/AODPiGM-107748/2021|EPI_ISL_1168325|2021-02-09:0,Poland/AODPiGM-107746/2021|EPI_ISL_1168324|2021-02-09:0,Poland/AODPiGM-105747/2021|EPI_ISL_1168297|2021-02-02:0,Germany/NW-RKI-I-023345/2021|EPI_ISL_1153512|2021-02-16:0)347267:2)347266:1,Poland/NIPH-NIH_ECDC-705/2021|EPI_ISL_1239760|2021-02-19:4)347262:1,((Poland/NIPH-NIH_ECDC-2848/2021|EPI_ISL_1628007|2021-03-24:4,Poland/NIPH-NIH_ECDC-1430/2021|EPI_ISL_1394220|2021-03-03:2)347272:1,(Poland/AODPiGM-108077/2021|EPI_ISL_1168337|2021-02-11:0,(Poland/NIPH-NIH_ECDC-3151/2021|EPI_ISL_1761373|2021-03-23:0,Poland/NIPH-NIH_ECDC-2539/2021|EPI_ISL_1632482|2021-03-15:0)347274:2)347273:6,(Netherlands/GE-RIVM-13716/2021|EPI_ISL_1090142|2021-02-10:0,Netherlands/GE-RIVM-13672/2021|EPI_ISL_1090168|2021-02-11:0)347275:8)347271:2,Denmark/DCGC-27584/2020|EPI_ISL_815763|2020-12-21:7,Switzerland/ZH-ETHZ-451295/2021|OU009640.1|2021-01-07:3,((Finland/HEL-9-36/2021|EPI_ISL_995885|2021-01-12:5,((Austria/CeMM5681/2021|EPI_ISL_1495630|2021-03-05:0,Austria/CeMM5717/2021|EPI_ISL_1495665|2021-03-05:1)347279:1,(USA/NH-CDC-LC0024995/2021|MW812707.1|21-03-09:1,(Spain/CB-IBV-98023920/2021|EPI_ISL_1788179|2021-03-03:0,Spain/CB-IBV-98021488/2021|EPI_ISL_1671687|2021-03-01:0,Spain/CB-IBV-98023927/2021|EPI_ISL_1788183|2021-03-05:0)347281:1)347280:1)347278:4)347277:1,England/MILK-BB0453/2020|OD907560.1|2020-11-17:1)347276:2,(Norway/3782/2021|EPI_ISL_1192294|2021-02-15:4,Lithuania/VUGMC-1840487/2021|EPI_ISL_1498118|2021-03-19:6,(Poland/NIPH-NIH_ECDC-410/2021|EPI_ISL_1273780|2021-01-05:0,Poland/NIPH-NIH_ECDC-316/2021|EPI_ISL_1201670|2021-02-15:3)347283:11,(Lithuania/LTU000_NMVRI_2021_03_22_246/2021|EPI_ISL_1579384|2021:0,Lithuania/LTU000_REZUS27/2021|EPI_ISL_1579765|2021-03-20:0)347284:4)347282:1,(Latvia/824/2021|EPI_ISL_1219629|2021-02-18:1,Latvia/571/2021|EPI_ISL_1219386|2021-02-16:1)347285:1,((Germany/un-RKI-I-030824/2021|EPI_ISL_1214383|2021-02-22:3,Germany/un-RKI-I-030830/2021|EPI_ISL_1214400|2021-02-23:1,Germany/BW-RKI-I-036926/2021|EPI_ISL_1282773|2021-03-04:3,Germany/BW-RKI-I-046352/2021|EPI_ISL_1353776|2021-03-09:1,(Germany/BY-RKI-I-052838/2021|EPI_ISL_1436253|2021-03-17:1,Germany/BY-RKI-I-050872/2021|EPI_ISL_1433279|2021-03-17:0,Germany/RP-RKI-I-036967/2021|EPI_ISL_1282814|2021-03-05:0,Germany/BY-RKI-I-050845/2021|EPI_ISL_1433252|2021-03-17:0,Germany/BY-RKI-I-052696/2021|EPI_ISL_1436111|2021-03-17:0)347288:2,Germany/un-RKI-I-059555/2021|EPI_ISL_1564018|2021-03-14:1,Germany/BW-RKI-I-018088/2021|EPI_ISL_1148250|2021-02-08:0,Germany/NI-RKI-I-059245/2021|EPI_ISL_1563896|2021-03-19:0,Germany/NI-RKI-I-052738/2021|EPI_ISL_1436153|2021-03-19:0,Germany/NI-RKI-I-044384/2021|EPI_ISL_1351658|2021-03-10:0,Germany/RP-RKI-I-042765/2021|EPI_ISL_1349953|2021-03-09:0,Germany/BY-RKI-I-039242/2021|EPI_ISL_1285603|2021-03-09:0,Germany/BW-RKI-I-047546/2021|EPI_ISL_1354971|2021-02-28:0,Germany/BW-RKI-I-036432/2021|EPI_ISL_1282279|2021-02-26:0,Germany/BW-RKI-I-046382/2021|EPI_ISL_1353806|2021-03-04:0,Germany/BW-RKI-I-041338/2021|EPI_ISL_1348515|2021-02-04:0,Germany/BW-RKI-I-046263/2021|EPI_ISL_1353687|2021-03-04:0,Germany/SL-SU-30051532/2021|EPI_ISL_1367158|2021-03-06:0,Germany/un-RKI-I-030968/2021|EPI_ISL_1214725|2021-02-22:0,Germany/BW-RKI-I-032142/2021|EPI_ISL_1216289|2021-02-22:0,Germany/BW-RKI-I-026969/2021|EPI_ISL_1157183|2021-02-12:0,Germany/SN-RKI-I-021496/2021|EPI_ISL_1151661|2021-02-15:0,Germany/TH-RKI-I-015575/2021|EPI_ISL_1145737|2021-01-27:0,Germany/un-RKI-I-096176/2021|EPI_ISL_1843121|2021-04-07:0)347287:4,(Lithuania/S21C112/2021|EPI_ISL_1324500|2021-02-16:0,(Lithuania/S21C107/2021|EPI_ISL_1324496|2021-02-16:2,(Lithuania/S21C1217/2021|EPI_ISL_1510206|2021-03-17:0,Lithuania/S21C938/2021|EPI_ISL_1384789|2021-03-15:0,Lithuania/S21C1201/2021|EPI_ISL_1510205|2021-03-17:0)347291:1,(Lithuania/LTU000_NMVRI54809/2021|EPI_ISL_1579640|2021-03-19:0,Lithuania/S21C1041/2021|EPI_ISL_1398415|2021-03-21:0,Lithuania/LTU000_NMVRI_2021_03_22_174/2021|EPI_ISL_1579316|2021-03-15:0)347292:4,Lithuania/MR-LUHS-30/2021|EPI_ISL_1278033|2021-02-23:0,Lithuania/S21C587/2021|EPI_ISL_1315233|2021-03-01:0)347290:3,Lithuania/S21C86/2021|EPI_ISL_1324638|2021-02-15:1,(Lithuania/LTU000_NMVRI55898/2021|EPI_ISL_1579549|2021-03-21:1,Lithuania/LTU000_35792/2021|EPI_ISL_1654945|2021-02-20:1,Lithuania/LTU000_NMVRI55973/2021|EPI_ISL_1579556|2021-03-21:0,Lithuania/LTU000_19073_1752068/2021|EPI_ISL_1580128|2021-03-09:0,Lithuania/LTU000_NMVRI55972/2021|EPI_ISL_1579555|2021-03-21:0)347293:2)347289:4,(Lithuania/NMVRI71566/2021|EPI_ISL_1911725|2021-04-05:2,(Lithuania/S21C563/2021|EPI_ISL_1252837|2021-02-02:1,Lithuania/S21C669/2021|EPI_ISL_1315306|2021-03-08:1,Lithuania/S21C1211/2021|EPI_ISL_1510247|2021-03-20:1,Lithuania/S21C1205/2021|EPI_ISL_1510245|2021-03-20:1,Lithuania/NMVRI73333/2021|EPI_ISL_1911730|2021-04-07:2,Germany/BW-RKI-I-147813/2021|EPI_ISL_2259770|2021-05-04:3,(Lithuania/LTU000_NMVRI_2021_03_22_29/2021|EPI_ISL_1579440|2021-03-15:0,Lithuania/LTU000_NMVRI_2021_03_22_35/2021|EPI_ISL_1579447|2021-03-16:0)347296:2,(Lithuania/LTU000_NMVRI_2021_03_22_181/2021|EPI_ISL_1579323|2021-03-15:0,Lithuania/S21D1065/2021|EPI_ISL_1756702|2021-04-12:0,Lithuania/S21D514/2021|EPI_ISL_1661603|2021-04-02:0,Lithuania/S21D666/2021|EPI_ISL_1661744|2021-04-02:0,Lithuania/S21D573/2021|EPI_ISL_1661659|2021-04-02:0,Lithuania/LTU000_NMVRI_2021_03_22_182/2021|EPI_ISL_1579324|2021-03-15:0)347297:1,Lithuania/LSMULKKGMMK4C2/2021|EPI_ISL_1302530|2021-02-10:0,Lithuania/S21D1042/2021|EPI_ISL_1756680|2021-04-11:0,Lithuania/S21D1055/2021|EPI_ISL_1756692|2021-04-09:0,Lithuania/S21D1023/2021|EPI_ISL_1756661|2021-04-10:0,Lithuania/S21D961/2021|EPI_ISL_1756949|2021-04-05:0,Lithuania/LTU000_NMVRI_2021_03_22_187/2021|EPI_ISL_1579328|2021-03-15:0,Lithuania/LTU000_NMVRI_2021_03_22_184/2021|EPI_ISL_1579326|2021-03-15:0,Lithuania/LTU000_NMVRI_2021_03_22_183/2021|EPI_ISL_1579325|2021-03-15:0,Lithuania/LTU000_NMVRI_2021_03_22_175/2021|EPI_ISL_1579317|2021-03-14:0,Lithuania/S21C1209/2021|EPI_ISL_1510246|2021-03-20:0,Lithuania/S21C1202/2021|EPI_ISL_1510244|2021-03-20:0,Lithuania/LSMULKKGMMK9C4/2021|EPI_ISL_1394762|2021-03:0,Lithuania/LSMULKKGMMK9C46/2021|EPI_ISL_1394801|2021-03:0,Lithuania/S21C79/2021|EPI_ISL_1324631|2021-02-15:0,Lithuania/S21C63/2021|EPI_ISL_1324615|2021-02-16:0,Lithuania/S21C50/2021|EPI_ISL_1324603|2021-02-16:0,Lithuania/S21C619/2021|EPI_ISL_1315263|2021-03-02:0,Lithuania/LTU000_KNS_ANT_04_21_67/2021|EPI_ISL_1960624|2021-04-14:0)347295:1,Germany/NW-RKI-I-126763/2021|EPI_ISL_2111109|2021-04-28:1,Lithuania/LTU000_KNS_ANT_04_21_56/2021|EPI_ISL_1960626|2021-04-14:0,Lithuania/LTU000_KNS_ANT_04_21_40/2021|EPI_ISL_1960622|2021-04-14:0)347294:5)347286:1,(Finland/HEL-20-V394/2021|EPI_ISL_1278956|2021-01-26:1,(Finland/HEL-22-V698/2021|EPI_ISL_1279182|2021-02-02:1,Finland/2737/2021|EPI_ISL_1841818|2021-02-19:1,Finland/2848/2021|EPI_ISL_1842136|2021-02-19:1,Finland/2919/2021|EPI_ISL_1842146|2021-02-12:1,Finland/2918/2021|EPI_ISL_1842145|2021-02-14:2,(Finland/TRE24178_5/2021|EPI_ISL_2153102|2021-03-25:5,Finland/4623/2021|EPI_ISL_2030897|2021-03-09:2,Finland/5307/2021|EPI_ISL_2258858|2021-03-17:0)347300:1,Finland/5317/2021|EPI_ISL_2258866|2021-03-16:1,Finland/5319/2021|EPI_ISL_2258868|2021-03-16:3,Finland/V1070/2021|EPI_ISL_1842531|2021-02-04:2,IRQ/Samawa-50/2021|MZ145293.1|2021-02-22:0,Finland/V4520/2021|EPI_ISL_2258693|2021-02-28:0)347299:1)347298:5,(Germany/HH-RKI-I-052950/2021|EPI_ISL_1436378|2021-03-19:3,Lithuania/LSMULKKGMMK8C2/2021|EPI_ISL_1302473|2021-02:6,((Lithuania/VUGMC-1838167/2021|EPI_ISL_1498119|2021-03-18:0,(Lithuania/VUGMC-1838117/2021|EPI_ISL_1498114|2021-03-17:0,Lithuania/VUGMC-1838174/2021|EPI_ISL_1498115|2021-03-18:0)347304:1)347303:2,Lithuania/S21D51/2021|EPI_ISL_1510552|2021-03-20:2,(Lithuania/LTU000_NMVRI56234/2021|EPI_ISL_1579574|2021-03-21:1,Lithuania/LTU000_NMVRI54723/2021|EPI_ISL_1579628|2021-03-19:0,(Lithuania/NMRVI64617/2021|EPI_ISL_1910054|2021-03-30:1,Lithuania/S21D694/2021|EPI_ISL_1661768|2021-04-03:0,Lithuania/S21D495/2021|EPI_ISL_1661587|2021-04-02:0)347306:1,(Lithuania/LTU000_MB22791/2021|EPI_ISL_1656881|2021-03-26:0,(Lithuania/S21D1425/2021|EPI_ISL_1908674|2021-04-19:1,Lithuania/S21D1367/2021|EPI_ISL_1908630|2021-04-13:0,Lithuania/S21D1401/2021|EPI_ISL_1908658|2021-04-09:0)347308:1)347307:1)347305:2,((Lithuania/S21D1403/2021|EPI_ISL_1908660|2021-04-23:0,Lithuania/S21D1415/2021|EPI_ISL_1908668|2021-04-17:0)347310:1,(Lithuania/NMRVI69837/2021|EPI_ISL_1910142|2021-04-04:0,Lithuania/S21D1044/2021|EPI_ISL_1756682|2021-04-11:0,Lithuania/NMRVI69837/2021|EPI_ISL_1910327|2021-04-04:0,Lithuania/MB25702/2021|EPI_ISL_1911428|2021-04-08:0,Lithuania/NMVRI72778/2021|EPI_ISL_1911731|2021-04-06:0)347311:1,Lithuania/S21D1378/2021|EPI_ISL_1908638|2021-04-14:0,Lithuania/MB25859/2021|EPI_ISL_1911432|2021-04-09:0,Lithuania/LTU000_MB26900/2021|EPI_ISL_1960203|2021-04-14:0,Lithuania/IBT-LSC-VU_r06_48/2021|EPI_ISL_2136835|2021-04-13:0,Lithuania/IBT-LSC-VU_r06_47/2021|EPI_ISL_2136834|2021-04-13:0)347309:2,Lithuania/REZUS04_08_10/2021|EPI_ISL_2095907|2021-04-08:1,Lithuania/VUGMC-1838239/2021|EPI_ISL_1498110|2021-03-19:0,Lithuania/S21D365/2021|EPI_ISL_1585778|2021-03-24:0,Lithuania/S21D364/2021|EPI_ISL_1585777|2021-03-24:0,Lithuania/S21D371/2021|EPI_ISL_1585784|2021-03-26:0,Lithuania/S21C1187/2021|EPI_ISL_1510234|2021-03-22:0)347302:4)347301:1,(Lithuania/LTU000_NMVRI_2021_03_22_3/2021|EPI_ISL_1579441|2021-03-14:2,Lithuania/S21C657/2021|EPI_ISL_1315296|2021-03-05:1,Lithuania/LTU000_16901_1705137/2021|EPI_ISL_1579930|2021-03-01:0,Lithuania/LTU000_15863_1678687/2021|EPI_ISL_1654886|2021:0,Lithuania/LTU000_15862_1678686/2021|EPI_ISL_1654885|2021:0,Lithuania/LTU000_13657_1663945/2021|EPI_ISL_1654764|2021-02-22:0,Lithuania/LTU000_13335_1608978/2021|EPI_ISL_1654758|2021-02-22:0,Lithuania/LTU000_16900_1705136/2021|EPI_ISL_1579929|2021-03-01:0,Lithuania/LTU000_17695_1705247/2021|EPI_ISL_1579968|2021-03-03:0)347312:7,(Latvia/2102081826/2021|EPI_ISL_1590718|2021-02-25:1,Latvia/2103044643/2021|EPI_ISL_1590888|2021-03-09:2,Latvia/1841/2021|EPI_ISL_1613833|2021-03-21:1)347313:10,Sweden/5495392275/2021|EPI_ISL_1617626|2021-01-14:4,NewZealand/21MV0094/2021|EPI_ISL_1082268|2021-02-19:3,((Denmark/DCGC-61641/2021|EPI_ISL_1870212|2021-03-15:7,(Denmark/DCGC-50043/2021|EPI_ISL_1126434|2021-02-15:1,(((Germany/un-RKI-I-062099/2021|EPI_ISL_1567528|2021-03-25:1,Germany/un-RKI-I-061950/2021|EPI_ISL_1567390|2021-03-25:0,Germany/un-RKI-I-061874/2021|EPI_ISL_1567319|2021-03-25:0)347319:1,Germany/BW-RKI-I-057641/2021|EPI_ISL_1441345|2021-03-22:2)347318:1,Germany/un-RKI-I-070850/2021|EPI_ISL_1574932|2021-04-04:1,Germany/BY-RKI-I-030694/2021|EPI_ISL_1214167|2021-02-22:1,Germany/BY-RKI-I-046855/2021|EPI_ISL_1354279|2021-02-28:0,Germany/un-RKI-I-072200/2021|EPI_ISL_1639035|2021-03-24:0,Germany/un-RKI-I-072152/2021|EPI_ISL_1638994|2021-03-23:0,Germany/NW-RKI-I-053409/2021|EPI_ISL_1436896|2021-03-12:0,Germany/NW-RKI-I-053441/2021|EPI_ISL_1436932|2021-03-13:0,Germany/BY-RKI-I-030654/2021|EPI_ISL_1214127|2021-02-22:0)347317:1,(Denmark/DCGC-50530/2021|EPI_ISL_1126921|2021-02-15:0,Denmark/DCGC-50134/2021|EPI_ISL_1126525|2021-02-22:0)347320:1)347316:3)347315:1,Lithuania/LTU000_34705/2021|EPI_ISL_1654988|2021-02-18:3,(Germany/MV-RKI-I-138355/2021|EPI_ISL_2123134|2021-04-18:6,Russia/SPE-RII-MH14723S/2021|EPI_ISL_1664639|2021-02-13:5)347321:5)347314:1,(Belarus/ChVir21891/2020|EPI_ISL_860797|2020-10-23:0,Belarus/ChVir21892/2020|EPI_ISL_860798|2020-10-26:0)347322:3,(Poland/NIPH-NIH_ECDC-1934/2021|EPI_ISL_1539205|2021-03-11:0,Poland/PL-P996/2021|EPI_ISL_1499122|2021-03-20:0)347323:6)347261:1,(Belarus/HM-RRCEM-Sars_Cov2_sp_1/2021|EPI_ISL_1138899|2021-01-18:1,((((Latvia/2103041015/2021|EPI_ISL_1590845|2021-03-11:1,((Norway/10136/2021|EPI_ISL_2226064|2021-04-16:0,Latvia/2205/2021|EPI_ISL_2141781|2021-04-12:2)347330:1,Latvia/2102086310/2021|EPI_ISL_1590728|2021-02-26:0,Latvia/795/2021|EPI_ISL_1219601|2021-02-23:0)347329:1,Latvia/1186/2021|EPI_ISL_1312697|2021-02-23:0,Latvia/2103060721/2021|EPI_ISL_1590969|2021-03-15:0,Latvia/2103067517/2021|EPI_ISL_1591003|2021-03-17:0)347328:1,(Latvia/677/2021|EPI_ISL_1219489|2021-02-08:0,(Latvia/2103014954/2021|EPI_ISL_1590812|2021-03-04:1,(Latvia/2103008543/2021|EPI_ISL_1590803|2021-03-02:2,(Latvia/1418/2021|EPI_ISL_1613216|2021-03-11:1,Latvia/1269/2021|EPI_ISL_1321906|2021-03-02:0,Latvia/1416/2021|EPI_ISL_1613213|2021-03-12:0,Latvia/1415/2021|EPI_ISL_1613211|2021-03-12:0,Latvia/1414/2021|EPI_ISL_1613210|2021-03-12:0)347334:1)347333:3,Lithuania/LSMULKKGMMK10C46/2021|EPI_ISL_1540574|2021-03-05:3,Latvia/1190/2021|EPI_ISL_1312701|2021-03-01:0,Latvia/2103058607/2021|EPI_ISL_1590961|2021-03-16:0,Latvia/2103046086/2021|EPI_ISL_1590937|2021-03-12:0)347332:1,Latvia/2103037335/2021|EPI_ISL_1590842|2021-03-10:2,Latvia/2102090276/2021|EPI_ISL_1590736|2021-02-27:2)347331:1,Latvia/2103009033/2021|EPI_ISL_1590748|2021-02-27:1,Latvia/2103059469/2021|EPI_ISL_1590963|2021-03-17:1,Latvia/2103045830/2021|EPI_ISL_1590932|2021-03-09:1,Latvia/1401/2021|EPI_ISL_1613190|2021-03-16:1,(Latvia/868/2021|EPI_ISL_1219673|2021-02-23:0,Latvia/792/2021|EPI_ISL_1219598|2021-02-23:0)347335:1,Latvia/566/2021|EPI_ISL_1219381|2021-02-15:0,Latvia/742/2021|EPI_ISL_1219548|2021-02-16:0,Latvia/328/2021|EPI_ISL_1219151|2021-01-29:0)347327:2,(Latvia/832/2021|EPI_ISL_1219637|2021-02-19:0,(Latvia/785/2021|EPI_ISL_1219591|2021-02-22:1,Latvia/788/2021|EPI_ISL_1219594|2021-02-22:0)347337:1,((Latvia/1333/2021|EPI_ISL_1321968|2021-03-09:0,(Latvia/1524/2021|EPI_ISL_1613373|2021-03-15:0,(Latvia/1775/2021|EPI_ISL_1613733|2021-03-24:1,Latvia/1780/2021|EPI_ISL_1613741|2021-03-24:0,Latvia/2025/2021|EPI_ISL_2141605|2021-03-17:0,Latvia/1975/2021|EPI_ISL_2141557|2021-03-18:0)347341:2,(Latvia/2005/2021|EPI_ISL_2141586|2021-03-17:0,Latvia/1482/2021|EPI_ISL_1613312|2021-03-12:0)347342:1)347340:1)347339:2,(Latvia/1976/2021|EPI_ISL_2141558|2021-03-18:2,(Latvia/1279/2021|EPI_ISL_1321916|2021-03-03:1,Latvia/711/2021|EPI_ISL_1219521|2021-02-16:1)347344:1)347343:1)347338:2,(Latvia/2102031445/2021|EPI_ISL_1590579|2021-02-10:0,Latvia/865/2021|EPI_ISL_1219670|2021-02-22:1)347345:2,((Latvia/1516/2021|EPI_ISL_1613361|2021-03-15:1,Latvia/2076/2021|EPI_ISL_2141654|2021-03-19:0)347347:1,Latvia/2349/2021|EPI_ISL_2141914|2021-04-20:2,Latvia/2103045547/2021|EPI_ISL_1590920|2021-03-10:0,Latvia/1800/2021|EPI_ISL_1613771|2021-03-24:0,Latvia/2103045550/2021|EPI_ISL_1590921|2021-03-10:0,Latvia/2006/2021|EPI_ISL_2141587|2021-03-17:0)347346:1)347336:1,(Latvia/869/2021|EPI_ISL_1219674|2021-02-22:2,Latvia/656/2021|EPI_ISL_1219468|2021-02-01:0,Latvia/421/2021|EPI_ISL_1219244|2021-02-04:0)347348:2,(Latvia/654/2021|EPI_ISL_1219466|2021-02-01:0,England/CAMC-13B7CC2/2021|21-03-10:5,(Latvia/511/2021|EPI_ISL_1219329|2021-02-10:0,Latvia/839/2021|EPI_ISL_1219644|2021-02-19:0)347350:2)347349:2,Latvia/808/2021|EPI_ISL_1219614|2021-02-17:5,Latvia/395/2021|EPI_ISL_1219218|2021-02-02:0,(Latvia/2102025586/2021|EPI_ISL_1590554|2021-02-08:2,Latvia/320/2021|EPI_ISL_1219143|2021-01-26:3)347351:1,((Latvia/477/2021|EPI_ISL_1219296|2021-02-05:1,Latvia/2102072321/2021|EPI_ISL_1590699|2021-02-23:1)347353:1,(Latvia/2103010916/2021|EPI_ISL_1590512|2021-03-03:0,Latvia/2103016293/2021|EPI_ISL_1590513|2021-03-04:0)347354:1)347352:2,(((Latvia/2103041696/2021|EPI_ISL_1590518|2021-03-11:5,Latvia/1828/2021|EPI_ISL_1613814|2021-03-26:4)347357:1,Latvia/2103069777/2021|EPI_ISL_1590055|2021-03-19:0,Latvia/2103035146/2021|EPI_ISL_1970712|2021-03-10:0)347356:2,Latvia/297/2021|EPI_ISL_961834|2021-01-21:0)347355:1)347326:1,(Belgium/rega-1881/2021|EPI_ISL_898019|2021-01-11:4,(Latvia/1422/2021|EPI_ISL_1613222|2021-03-10:1,(Latvia/2103045353/2021|EPI_ISL_1590905|2021-03-10:0,Latvia/1349/2021|EPI_ISL_1321984|2021-03-10:0)347360:1,(Latvia/2138/2021|EPI_ISL_2141715|2021-04-06:0,Latvia/2399/2021|EPI_ISL_2141961|2021-04-26:0,Latvia/2351/2021|EPI_ISL_2141916|2021-04-20:0)347361:2,Latvia/1277/2021|EPI_ISL_1321914|2021-03-03:0,Latvia/2103045080/2021|EPI_ISL_1590520|2021-03-09:0)347359:2)347358:2)347325:1,(Latvia/2103044434/2021|EPI_ISL_1590875|2021-03-10:7,(Latvia/2103045485/2021|EPI_ISL_1590912|2021-03-10:8,(Latvia/1948/2021|EPI_ISL_2141531|2021-03-19:0,Latvia/1577/2021|EPI_ISL_1613450|2021-03-18:0)347364:2)347363:1,(Latvia/263/2021|EPI_ISL_961814|2021-01-21:0,(Latvia/570/2021|EPI_ISL_1219385|2021-02-12:3,((Latvia/2222/2021|EPI_ISL_2141798|2021-04-20:2,Latvia/2103053147/2021|EPI_ISL_1590477|2021-03-15:0,Latvia/1830/2021|EPI_ISL_1613817|2021-03-26:0,Latvia/1883/2021|EPI_ISL_1613896|2021-03-30:0,Latvia/1430/2021|EPI_ISL_1613234|2021-03-11:0,Latvia/1799/2021|EPI_ISL_1613769|2021-03-25:0,Latvia/1410/2021|EPI_ISL_1613204|2021-03-12:0,Latvia/2103071369/2021|EPI_ISL_1590478|2021-03-19:0,Latvia/2103053137/2021|EPI_ISL_1590476|2021-03-15:0,Latvia/2103053136/2021|EPI_ISL_1590475|2021-03-15:0,Latvia/2103053132/2021|EPI_ISL_1590474|2021-03-15:0,Latvia/2103053130/2021|EPI_ISL_1590473|2021-03-15:0,Latvia/2103053108/2021|EPI_ISL_1590472|2021-03-15:0,Latvia/2103051796/2021|EPI_ISL_1590471|2021-03-15:0,Latvia/2103045119/2021|EPI_ISL_1590470|2021-03-09:0,Latvia/2103044743/2021|EPI_ISL_1590469|2021-03-09:0)347368:1,Latvia/791/2021|EPI_ISL_1219597|2021-02-22:0,Latvia/1635/2021|EPI_ISL_1613533|2021-03-18:0,Latvia/1573/2021|EPI_ISL_1613446|2021-03-23:0,Latvia/1275/2021|EPI_ISL_1321912|2021-03-03:0,Latvia/844/2021|EPI_ISL_1219649|2021-02-19:0)347367:3,Latvia/629/2021|EPI_ISL_1219443|2021-01-28:0,Latvia/2103045527/2021|EPI_ISL_1590918|2021-03-10:4,Latvia/261/2021|EPI_ISL_961812|2021-01-21:2,Latvia/251/2021|EPI_ISL_961881|2021-01-10:1,Latvia/2063/2021|EPI_ISL_2141641|2021-03-18:4,Latvia/2032/2021|EPI_ISL_2141612|2021-03-20:2)347366:1)347365:1,Latvia/262/2021|EPI_ISL_961813|2021-01-21:2,((Latvia/838/2021|EPI_ISL_1219643|2021-02-19:0,(Latvia/1485/2021|EPI_ISL_1613317|2021-03-10:0,Latvia/1350/2021|EPI_ISL_1321985|2021-03-10:0)347371:1,(Latvia/2103009242/2021|EPI_ISL_1590784|2021-02-25:0,Latvia/2102055938/2021|EPI_ISL_1590678|2021-02-17:0)347372:1)347370:3,(Latvia/301/2021|EPI_ISL_961838|2021-01-21:1,Latvia/449/2021|EPI_ISL_1219272|2021-02-01:0,(Latvia/2102074255/2021|EPI_ISL_1590702|2021-02-23:0,(Latvia/2192/2021|EPI_ISL_2141769|2021-04-14:3,Latvia/2103067462/2021|EPI_ISL_1590086|2021-03-16:0,Latvia/2103045111/2021|EPI_ISL_1590459|2021-03-09:0)347375:2)347374:2,Latvia/2103045863/2021|EPI_ISL_1590935|2021-03-09:3)347373:1)347369:4,(Latvia/353/2021|EPI_ISL_1219176|2021-01-27:0,Latvia/374/2021|EPI_ISL_1219197|2021-02-01:0)347376:6)347362:1)347324:1,(Denmark/DCGC-20986/2020|EPI_ISL_758943|2020-12-21:6,Lithuania/ID7363/2021|EPI_ISL_934275|2021-01-13:3,Russia/SPE-RII-MH14818S/2021|EPI_ISL_1664719|2021-02-21:4)347377:1)347260:3)347259:5,(USA/VA_NIDDL_2812/2020|MT776414.1|20-03-31:1,((England/BRIS-129C57/2020|FR996883.1|2020-04-15:1,England/BRIS-128098/2020|FR998961.1|2020-04-16:0)347380:1,England/BRIS-12D4C4/2020|FR999713.1|2020-05-04:0,England/BRIS-12D048/2020|FR999658.1|2020-04-26:0,England/BRIS-1258B1/2020|FR993877.1|2020-03-29:0,England/BRIS-12A8AD/2020|FR996694.1|2020-04-29:0,England/BRIS-129194/2020|FR997279.1|2020-04-18:0)347379:1,England/SHEF-CD403/2020|20-03-24:1,RUS/3663/2020|MW332229.1|20-05-03:2,Peru/LIM-INS-060/2020|EPI_ISL_524473|2020-04-01:1,Romania/Bucuresti-12292/2020|EPI_ISL_468147|2020-04-11:1,Vietnam/VNHN_4806/2020|EPI_ISL_455711|2020-04-08:1,Belgium/HMJ-0330330/2020|EPI_ISL_462184|2020-03-30:1,Mexico/HID-InDRE_271/2020|EPI_ISL_1054950|2020-08-12:1,Russia/Moscow_PMVL-8/2020|EPI_ISL_470901|2020-04-02:1,Luxembourg/LNS7866283/2020|EPI_ISL_419596|2020-03-12:1,(Belgium/rega-0502482/2020|EPI_ISL_476998|2020-05-02:1,Belgium/rega-0423593/2020|EPI_ISL_734640|2020-04-23:0)347381:1,Peru/ARE-INS-635/2020|EPI_ISL_1111095|2020-03-26:2,Peru/PIU-INS-840/2020|EPI_ISL_1532235|2020-05-1:1,Belgium/rega-0414492/2020|EPI_ISL_734575|2020-04-14:1,Switzerland/GE-SNRCI-6350/2020|FR993377.1|20-03-14:1,(Mexico/CMX-INER-0172/2020|EPI_ISL_837768|2020-07-15:4,Mexico/CMX-INER-0052/2020|EPI_ISL_837652|2020-04-15:3)347382:1,(England/EXET-136EE8/2020|20-04-20:2,England/EXET-13613A/2020|20-04-14:0,England/EXET-13660E/2020|20-04-27:0,England/EXET-136361/2020|20-04-12:0,England/EXET-136A7B/2020|20-04-27:0)347383:1,((Netherlands/ZuidHolland_83/2020|EPI_ISL_422951|2020-03-27:0,Netherlands/ZuidHolland_83/2020|LR877923.1|20-03-27:0)347385:1,England/CAMB-1AE003/2020|FR998094.1|2020-04-27:0,England/CAMB-1ADE91/2020|FR998077.1|2020-04-26:0,Netherlands/NA_95/2020|EPI_ISL_422855|2020-03-17:0,Netherlands/ZuidHolland_103/2020|EPI_ISL_422902|2020-03-27:0,Netherlands/NA_114/2020|LR878201.1|20-03-10:0,Netherlands/ZuidHolland_103/2020|LR877926.1|20-03-27:0)347384:1,(((CzechRepublic/IAB20_016_045/2020|EPI_ISL_889367|2020-08-06:3,Switzerland/SO-ETHZ-481442/2021|OU000111.1|2021-01-04:5)347388:1,England/MILK-97055E/2020|OA975174.1|2020-08-19:2)347387:1,(CzechRepublic/Tilia-10/2020|EPI_ISL_906062|2020-12-29:9,Germany/BE-ChVir-D1911-8207/2020|EPI_ISL_753860|2020-09-29:11)347389:1,(England/MILK-9C33F8/2020|OA982340.1|2020-09-10:0,England/MILK-9C3404/2020|OA982346.1|2020-09-10:2)347390:4)347386:1,(Mexico/CMX-INER-0042/2020|EPI_ISL_837643|2020-04-10:0,USA/CA-CSMC257/2020|EPI_ISL_824663|2020-12-27:10,(Mexico/CMX-INER-0184/2020|EPI_ISL_837780|2020-07-21:1,(USA/UT-UPHL-2012566391/2020|EPI_ISL_745541|2020-08-11:0,(USA/UT-UPHL-2012135058/2020|MW420177.1|20-08-16:0,(USA/UT-UPHL-2101251032/2020|MW559163.1|20-12-26:2,USA/UT-UPHL-2104870161/2020|MZ089960.1|2020-11-10:2,(USA/UT-UPHL-2101065965/2020|EPI_ISL_849790|2020-12-21:0,USA/UT-UPHL-2101065965/2020|MW505421.1|20-12-21:0)347396:1)347395:2)347394:2)347393:1)347392:3)347391:1,(Mexico/CMX-INER-IBT-32/2020|EPI_ISL_1301603|2020-05-26:3,Netherlands/ZuidHolland_105/2020|EPI_ISL_455294|2020-04-02:0,Netherlands/ZuidHolland_105/2020|LR883794.1|20-04-02:0)347397:1,(Peru/LAM-INS-715/2020|EPI_ISL_1111175|2020-03-31:2,Peru/LIM-INS-477/2020|EPI_ISL_1111375|2020-04-06:0)347398:1,(Italy/CAM-TIGEM-589/2020|EPI_ISL_778646|2020-04-12:1,Mexico/CMX-INER-0106/2020|EPI_ISL_837704|2020-05-20:1)347399:1,(((England/MILK-99D45E/2020|FR989633.1|2020-08-30:2,England/MILK-9AA430/2020|OA973358.1|2020-09-01:2,Switzerland/BL-ETHZ-531524/2020|EPI_ISL_1360787|2020-11-13:7)347402:4,England/TFCI-26FAA1E/2020|20-12-31:4,England/QEUH-964906/2020|OA968381.1|2020-08-11:4)347401:1,(((England/BRIS-13462E/2020|20-10-02:1,England/BRIS-13465B/2020|20-10-02:0,England/BRIS-134688/2020|20-10-02:0)347405:3,England/BHRT-24B47EE/2020|20-09-23:3,Romania/RO_DJ37480/2020|EPI_ISL_896373|2020-10-20:2,(Germany/BE-RKI-I-030751/2021|EPI_ISL_1214224|2021-02-26:10,((England/CAMC-BFBAB4/2020|OD904857.1|2020-12-04:2,England/CAMC-C458A1/2020|OD907200.1|2020-12-10:1)347408:2,((England/ALDP-BB33DB/2020|OD903233.1|2020-11-19:1,England/CAMC-B53355/2020|OB999546.1|2020-11-08:0)347410:1,England/CAMC-B32486/2020|OC996969.1|2020-11-05:0)347409:1,England/CAMC-A65A7A/2020|OB984505.1|2020-10-11:0,England/CAMB-1BA189/2020|20-11-09:0)347407:3)347406:2)347404:3,(Luxembourg/LNS4519371/2020|EPI_ISL_740488|2020-09-09:3,(Germany/BE-ChVir-D1914-8251/2020|EPI_ISL_753862|2020-10-05:0,Germany/SH-ChVir9285/2020|EPI_ISL_729394|2020-10-06:0)347412:7)347411:2)347403:1,((((England/QEUH-B0E298/2020|OB990956.1|2020-11-02:1,England/CAMC-B32CBB/2020|OC997249.1|2020-11-06:0,England/QEUH-BCC58E/2020|OD903694.1|2020-11-27:0)347416:2,((England/QEUH-D50796/2020|OD923812.1|2020-12-29:0,England/QEUH-D507A5/2020|OD924090.1|2020-12-29:0)347418:2,England/QEUH-C5BD21/2020|OD911597.1|2020-12-14:0,England/QEUH-C5BCF7/2020|OD911371.1|2020-12-14:0)347417:2)347415:4,England/CAMC-B514CD/2020|OB999724.1|2020-11-08:5)347414:1,(France/ARA-SC737/2020|EPI_ISL_779831|2020-11-17:2,(Romania/B-63044/2020|EPI_ISL_1279951|2020-09-16:1,(England/MILK-BAA0EF/2020|OD920919.1|2020-11-18:0,England/MILK-BAA0FE/2020|OD920927.1|2020-11-18:0)347421:5)347420:3)347419:2)347413:1,(((England/MILK-A7BD1E/2020|OB983409.1|2020-10-15:1,England/QEUH-AD08E9/2020|OB989605.1|2020-10-23:1)347424:3,England/LOND-124FF21/2020|20-10-12:6)347423:1,((England/CAMC-B09A0E/2020|OD898469.1|2020-10-29:0,England/CAMC-B0A117/2020|OD898526.1|2020-10-30:1)347426:4,(England/MILK-102E607/2021|OD938426.1|2021-01-12:4,England/CAMC-BD12CB/2020|OD902517.1|2020-11-29:0,England/MILK-BDB917/2020|OD905320.1|2020-11-26:0,England/MILK-BDC3AF/2020|OD905380.1|2020-11-26:0)347427:4,Austria/CeMM1630/2020|EPI_ISL_854061|2020:4,Romania/B-61665/2020|EPI_ISL_1279950|2020-09-09:0)347425:2)347422:1,Bucuresti/ChVir7245/2020|EPI_ISL_467779|2020-04-27:1,((England/CAMC-B2344C/2020|20-11-02:1,England/CAMC-B0737E/2020|OB992691.1|2020-10-31:1,England/MILK-B5505C/2020|OB999852.1|2020-11-04:0,England/CAMC-B51B13/2020|OB999970.1|2020-11-09:0,England/MILK-ACC67D/2020|OB989873.1|2020-10-20:0,England/CAMC-B2343D/2020|20-11-02:0,England/NORW-F57AF/2020|20-11-09:0)347429:4,(England/QEUH-9B804A/2020|OA995179.1|2020-09-04:0,England/QEUH-9B7DEA/2020|OA994903.1|2020-09-04:0)347430:5)347428:4,((England/CAMB-1B6017/2020|20-09-14:2,(England/CAMC-A577DE/2020|OA995590.1|2020-10-07:0,England/CAMC-9EC5D5/2020|OA990069.1|2020-09-24:0)347433:2,England/CAMC-9DF818/2020|20-09-21:0,England/MILK-9C49B9/2020|20-09-07:0)347432:4,Italy/LOM-Pavia-83114/2020|EPI_ISL_1133202|2020-08-20:2)347431:3,((Slovenia/64596/2020|EPI_ISL_1498920|2020-08-03:1,Slovenia/65530/2020|EPI_ISL_1498923|2020-08-05:2,(Slovenia/72260/2020|EPI_ISL_1498969|2020-08-20:2,Slovenia/69541/2020|EPI_ISL_1498949|2020-08-14:0,Slovenia/69108/2020|EPI_ISL_1498946|2020-08-13:0)347436:1,Slovenia/61027/2020|EPI_ISL_1511092|2020-07-25:1,Slovenia/60967/2020|EPI_ISL_1511051|2020-07-25:0,Slovenia/60996/2020|EPI_ISL_1511050|2020-07-25:0,Slovenia/60950/2020|EPI_ISL_1510999|2020-07-25:0,Slovenia/58585/2020|EPI_ISL_1510993|2020-07-20:0,Slovenia/63308/2020|EPI_ISL_1511095|2020-07-30:0,Slovenia/58584/2020|EPI_ISL_1510988|2020-07-20:0,Slovenia/61041/2020|EPI_ISL_1510975|2020-07-25:0,Slovenia/63311/2020|EPI_ISL_1511071|2020-07-30:0)347435:2,Slovenia/58555/2020|EPI_ISL_1511001|2020-07-20:1,(Slovenia/59620/2020|EPI_ISL_1510961|2020-07-22:1,Slovenia/61049/2020|EPI_ISL_1511068|2020-07-25:2,Slovenia/56152/2020|EPI_ISL_1511061|2020-07-15:1,(Slovenia/60981/2020|EPI_ISL_1511043|2020-07-25:1,Slovenia/59635/2020|EPI_ISL_1511079|2020-07-22:0)347438:2,Slovenia/57605/2020|EPI_ISL_1511113|2020-07-17:0,Slovenia/59573/2020|EPI_ISL_1511098|2020-07-22:0,Slovenia/59646/2020|EPI_ISL_1511094|2020-07-22:0,Slovenia/58591/2020|EPI_ISL_1510989|2020-07-20:0,Slovenia/56593/2020|EPI_ISL_1510977|2020-07-16:0)347437:1,Slovenia/61020/2020|EPI_ISL_1511090|2020-07-25:1,Slovenia/59621/2020|EPI_ISL_1510982|2020-07-22:1,Slovenia/56538/2020|EPI_ISL_1510960|2020-07-15:0,Slovenia/53754/2020|EPI_ISL_1510957|2020-07-10:0,Slovenia/56692/2020|EPI_ISL_1510953|2020-07-16:0,Slovenia/53750/2020|EPI_ISL_1511056|2020-07-10:0,Slovenia/58621/2020|EPI_ISL_1511045|2020-07-20:0,Slovenia/56157/2020|EPI_ISL_1511036|2020-07-15:0,Slovenia/55980/2020|EPI_ISL_1511030|2020-07-14:0,Slovenia/53753/2020|EPI_ISL_1511022|2020-07-10:0)347434:4,Denmark/DCGC-4096/2020|EPI_ISL_622052|2020-09-14:7,Romania/Cento-70116498/2020|EPI_ISL_815391|2020-07-24:6,Romania/ChVir7246/2020|EPI_ISL_467780|2020-04-26:2,Russia/SPE-RII-MH14744S/2021|EPI_ISL_1664658|2021-02-11:6,(England/NOTT-112EB5/2020|20-08-04:0,England/NOTT-112ED3/2020|20-08-07:0,England/NOTT-112E79/2020|20-07-31:0,England/NOTT-112E5B/2020|20-07-30:0)347439:4,(Denmark/DCGC-10241/2020|EPI_ISL_669853|2020-11-09:0,Denmark/DCGC-10898/2020|EPI_ISL_670273|2020-11-02:0)347440:4)347400:1,(USA/OR-OHSU-0643/2020|EPI_ISL_525865|2020-06-16:0,(USA/WA-S2696/2020|EPI_ISL_497328|2020-06-22:2,USA/WA-S2339/2020|EPI_ISL_496971|2020-06-10:1)347442:1,(((USA/UT-UPHL-2012097796/2020|MW420138.1|20-07-27:1,USA/UT-UPHL-2012166830/2020|MW420207.1|20-08-03:2,USA/UT-UPHL-2009687/2020|EPI_ISL_605361|2020-07-27:0)347445:1,USA/FHCRC-13285/2020|MW593579.1|20-07-03:0,(USA/WA-UW-12641/2020|EPI_ISL_570859|2020-06-28:2,(USA/WA-S2685/2020|MT831695.1|20-06-22:1,USA/WA-S2511/2020|MT831858.1|20-06-17:0,USA/WA-S1965/2020|MT831209.1|20-06-03:0,USA/WA-S2223/2020|MT831206.1|20-06-08:0)347447:2)347446:1,(USA/WA-UW-22353/2020|EPI_ISL_570582|2020-08-05:6,USA/WA-UW-22451/2020|EPI_ISL_570607|2020-08-04:0,USA/WA-S5321/2020|MW773921.1|2020-08-11:0,USA/WA-S5309/2020|MW773909.1|2020-08-10:0,USA/WA-UW-22346/2020|EPI_ISL_570605|2020-08-05:0)347448:1,USA/WA-S2264/2020|MT831437.1|20-06-09:1)347444:1,USA/WA-S1922/2020|MT831459.1|20-06-03:1,USA/WA-S1779/2020|MT834348.1|20-06-01:1,((USA/WA-S2276/2020|MT831416.1|20-06-09:0,USA/WA-S2275/2020|MT831426.1|20-06-09:1)347450:1,USA/WA-S2277/2020|MT831425.1|20-06-09:0)347449:1,((USA/WA-S2272/2020|MT831237.1|20-06-10:0,USA/WA-S2727/2020|MT947581.1|20-07-08:1,USA/WA-UW-22348/2020|EPI_ISL_570606|2020-08-05:2)347452:1,((USA/CA-CZB-3919/2020|MW134315.1|20-07-24:4,USA/CA-IGI-0219/2020|EPI_ISL_569939|2020-06-30:0)347454:1,(USA/CA-UCSF-JD441/2021|EPI_ISL_1093861|2021-01-13:0,(USA/CA-UCSF-UC903/2020|MW973560.1|2020-12-31:0,USA/CA-UCSF-UC935/2021|MW973587.1|2021-01-02:0)347456:1)347455:4,USA/CA-IGI-1042/2020|EPI_ISL_1041096|2020-08-27:3,USA/CA-CZB-3882/2020|MW134283.1|20-07-21:0,(USA/CA-IGI-2393/2020|EPI_ISL_1712500|2020-08-14:0,USA/CA-IGI-2412/2020|EPI_ISL_1712514|2020-08-14:0)347457:4)347453:3)347451:1,USA/OR-PROV-457/2020|EPI_ISL_1017074|2020-06-19:1,USA/OR-PROV-354/2020|EPI_ISL_1017070|2020-06-28:3,(USA/WA-UW-12516/2020|EPI_ISL_570540|2020-06-28:2,USA/CA-IGI-0653/2020|EPI_ISL_677861|2020-07-31:2,USA/CA-ALSR-3448/2020|EPI_ISL_636035|2020-08-12:2)347458:1,(USA/WA-UW-24890/2020|EPI_ISL_570608|2020-08-10:6,(USA/FHCRC-14570/2020|MW593541.1|20-07-09:4,((USA/OR-CGRB-072520-039/2020|EPI_ISL_1004179|2020-07-25:0,USA/OR-CGRB-072520-070/2020|EPI_ISL_1004184|2020-07-25:0)347462:1,USA/OR-CGRB-072520-069/2020|EPI_ISL_1004183|2020-07-25:0,USA/OR-CGRB-072520-054/2020|EPI_ISL_1004182|2020-07-25:0,USA/OR-CGRB-072520-053/2020|EPI_ISL_1004181|2020-07-25:0,USA/OR-CGRB-072520-052/2020|EPI_ISL_1004180|2020-07-25:0)347461:4)347460:1)347459:1,((USA/WA-S1924/2020|MT831207.1|20-06-03:0,USA/WA-S1921/2020|MT831294.1|20-06-03:0,USA/CA-S1920/2020|MT831401.1|20-06-03:0)347464:2,USA/WA-S2273/2020|MT831440.1|20-06-09:0,USA/WA-S1923/2020|MT831456.1|20-06-03:0)347463:2,(USA/WA-S2238/2020|MT831481.1|20-06-09:1,USA/WA-UW-10681/2020|EPI_ISL_570347|2020-06-09:0,(USA/WA-UW-10459/2020|EPI_ISL_570314|2020-06-07:1,USA/WA-UW-10501/2020|EPI_ISL_570323|2020-06-08:2)347466:1)347465:2,USA/WI-GMF-10838/2020|EPI_ISL_547615|2020-07-15:3,(USA/WA-S2280/2020|MT831442.1|20-06-09:0,USA/WA-S2274/2020|MT831359.1|20-06-09:0,USA/WA-S2686/2020|MT831791.1|20-06-22:0)347467:1,USA/OR-PROV-470/2020|EPI_ISL_1017073|2020-06-21:0,USA/OR-PROV-322/2020|EPI_ISL_1017071|2020-06-25:0,USA/CA-CDPH058/2020|EPI_ISL_755034|2020-06-23:0,USA/OR-OHSU-0667/2020|EPI_ISL_525878|2020-06-17:0,USA/OR-OHSU-0642/2020|EPI_ISL_525864|2020-06-15:0)347443:1,(Peru/ANC-UPCH-0299/2020|EPI_ISL_812460|2020-12-11:1,(Peru/LIM-INS-820/2020|EPI_ISL_1532215|2020-11-22:0,Peru/LIM-INS-742/2020|EPI_ISL_1137480|2020-11-22:0)347469:1,Peru/LIM-UPCH-0331/2020|EPI_ISL_812487|2020-12-12:0,Peru/LIM-INS-851/2020|EPI_ISL_1534632|2020-11-23:0)347468:4,USA/OR-TRACE-UMAT-072520-068/2020|EPI_ISL_1364475|2020-07-25:7)347441:1,(Belgium/VHEJ-0329357/2020|EPI_ISL_462211|2020-03-29:0,(Belgium/rega-0411444/2020|EPI_ISL_476954|2020-04-11:3,(Belgium/BT-0407271/2020|EPI_ISL_464065|2020-04-07:0,Belgium/rega-0411456/2020|EPI_ISL_476966|2020-04-11:1)347472:1,(((Belgium/ULG-10282/2020|EPI_ISL_540449|2020-07-25:1,(Belgium/rega-0803753/2020|EPI_ISL_734897|2020-08-03:3,Netherlands/ZH-EMC-355/2020|EPI_ISL_523695|2020-08-01:0,Belgium/rega-0722815/2020|EPI_ISL_734819|2020-07-22:0)347476:1)347475:3,(Belgium/ULG-10237/2020|EPI_ISL_498143|2020-06-26:1,Belgium/ULG-10242/2020|EPI_ISL_498148|2020-06-30:0,Belgium/ULG-10240/2020|EPI_ISL_498146|2020-06-30:0)347477:1,Belgium/rega-0707711/2020|EPI_ISL_734794|2020-07-07:1,(Belgium/rega-0615693/2020|EPI_ISL_734754|2020-06-15:1,Belgium/rega-0622708/2020|EPI_ISL_734776|2020-06-22:0,Belgium/rega-0615692/2020|EPI_ISL_734753|2020-06-15:0)347478:1,Belgium/rega-0612705/2020|EPI_ISL_734752|2020-06-12:1,(Belgium/ULG-10270/2020|EPI_ISL_515077|2020-07-20:1,Belgium/ULG-10382/2020|EPI_ISL_540549|2020-08-07:3,(Belgium/ULG-10464/2020|EPI_ISL_581635|2020-08-31:1,Belgium/ULG-11454/2020|EPI_ISL_925409|2020-08-04:0)347480:2,Belgium/rega-0710714/2020|EPI_ISL_738221|2020-07-10:0,Belgium/ULG-10252/2020|EPI_ISL_515059|2020-07-14:0,Belgium/ULG-10274/2020|EPI_ISL_515081|2020-07-10:0,Belgium/ULG-10266/2020|EPI_ISL_515073|2020-07-14:0)347479:1,Belgium/rega-0626822/2020|EPI_ISL_734780|2020-06-26:0,Belgium/rega-0611706/2020|EPI_ISL_734750|2020-06-11:0)347474:1,Belgium/rega-0717846/2020|EPI_ISL_734798|2020-06-17:1,Belgium/rega-0617691/2020|EPI_ISL_734765|2020-06-17:0,((Belgium/ULG-10422/2020|EPI_ISL_581604|2020-08-14:2,Belgium/rega-0801761/2020|EPI_ISL_734842|2020-08-01:0)347482:3,((((Belgium/ULG-10343/2020|EPI_ISL_540510|2020-08-04:0,Belgium/ULG-10370/2020|EPI_ISL_540537|2020-08-06:0,Belgium/ULG-10333/2020|EPI_ISL_540500|2020-07-30:0)347486:1,Belgium/ULG-10272/2020|EPI_ISL_515079|2020-07-15:0,Belgium/ULG-10262/2020|EPI_ISL_515069|2020-07-20:0)347485:1,Belgium/ULG-10309/2020|EPI_ISL_540476|2020-07-24:1,Belgium/ULG-10255/2020|EPI_ISL_515062|2020-07-17:0,Belgium/ULG-10248/2020|EPI_ISL_515055|2020-07-14:0,Belgium/ULG-10245/2020|EPI_ISL_498151|2020-07-06:0,Belgium/ULG-10244/2020|EPI_ISL_498150|2020-07-06:0,Belgium/ULG-10243/2020|EPI_ISL_498149|2020-07-03:0)347484:1,(Belgium/ULG-10308/2020|EPI_ISL_540475|2020-07-24:2,Belgium/ULG-10304/2020|EPI_ISL_540471|2020-07-23:2,Belgium/ULG-11453/2020|EPI_ISL_925408|2020-07-24:1,Luxembourg/LNS5457824/2020|EPI_ISL_744235|2020-07-24:1,Belgium/ULG-10250/2020|EPI_ISL_515057|2020-07-20:0,Belgium/ULG-10305/2020|EPI_ISL_540472|2020-07-23:0,Belgium/ULG-10357/2020|EPI_ISL_540524|2020-08-06:0,Belgium/ULG-10349/2020|EPI_ISL_540516|2020-08-04:0)347487:1,((Netherlands/un-RUMC-000169/2020|EPI_ISL_1108847|2020-08:0,Netherlands/un-RUMC-000115/2020|EPI_ISL_1108852|2020-08:1)347489:1,Belgium/rega-0722819/2020|EPI_ISL_734823|2020-07-22:0,Belgium/ULG-10329/2020|EPI_ISL_540496|2020-07-30:0,Belgium/ULG-10328/2020|EPI_ISL_540495|2020-07-30:0,Belgium/ULG-10327/2020|EPI_ISL_540494|2020-07-30:0,Belgium/ULG-10319/2020|EPI_ISL_540486|2020-07-27:0)347488:1,(Belgium/ULG-10321/2020|EPI_ISL_540488|2020-07-29:1,Belgium/ULG-10335/2020|EPI_ISL_540502|2020-07-30:3,(Belgium/ULG-11455/2020|EPI_ISL_925410|2020-08-07:0,(Belgium/ULG-10846/2020|EPI_ISL_666881|2020-10-28:1,Belgium/ULG-10955/2020|EPI_ISL_707734|2020-09-07:0)347492:1)347491:1,Belgium/ULG-10315/2020|EPI_ISL_540482|2020-07-27:0,Belgium/ULG-10313/2020|EPI_ISL_540480|2020-07-27:0)347490:2,Belgium/ULG-10302/2020|EPI_ISL_540469|2020-07-23:1,Belgium/ULG-10365/2020|EPI_ISL_540532|2020-08-07:1,Belgium/ULG-10364/2020|EPI_ISL_540531|2020-08-06:2,(Japan/IC-0138/2020|EPI_ISL_667567|2020-08:1,Netherlands/NB-EMC-467/2020|EPI_ISL_722812|2020-07-27:0)347493:1,Belgium/ULG-10251/2020|EPI_ISL_515058|2020-07-10:0,Belgium/ULG-10260/2020|EPI_ISL_515067|2020-07-18:0,Belgium/ULG-10257/2020|EPI_ISL_515064|2020-07-17:0,Belgium/ULG-10303/2020|EPI_ISL_540470|2020-07-23:0,Belgium/ULG-10283/2020|EPI_ISL_540450|2020-07-26:0,Belgium/ULG-10235/2020|EPI_ISL_498141|2020-06-23:0)347483:3)347481:1,(Belgium/rega-0615694/2020|EPI_ISL_734755|2020-06-15:0,Belgium/rega-0616695/2020|EPI_ISL_734757|2020-06-16:0)347494:1)347473:2)347471:1,((Northern_Ireland/NIRE-1070DB/2020|20-03-27:2,Northern_Ireland/NIRE-106625/2020|20-05-05:4,Northern_Ireland/NIRE-FB730/2020|20-03-25:1,NorthernIreland/NIRE-103136/2020|OA966017.1|2020-04-20:0,NorthernIreland/NIRE-FF374/2020|OA963994.1|2020-04-22:0)347496:1,(((Northern_Ireland/NIRE-FB967/2020|20-08-17:1,((Northern_Ireland/NIRE-233187/2020|20-09-26:1,Northern_Ireland/NIRE-23312D/2020|20-09-28:1,Northern_Ireland/NIRE-2332EE/2020|20-09-26:0)347501:1,Ireland/MH-NVRL-20IRL82247/2020|EPI_ISL_639883|2020-10-05:1,Ireland/D-NVRL-75IRL76096/2020|EPI_ISL_671891|2020-10-13:1)347500:2,NorthernIreland/QEUH-96CEA5/2020|OA967965.1|2020-08-21:0,NorthernIreland/QEUH-96E9EE/2020|OD929267.1|2020-08-19:0)347499:1,(((NorthernIreland/QEUH-96C0AF/2020|OA968326.1|2020-08-15:0,NorthernIreland/QEUH-96406B/2020|OA970991.1|2020-08-12:0)347504:1,NorthernIreland/QEUH-95EB27/2020|OA969569.1|2020-08-09:0,NorthernIreland/QEUH-969E20/2020|OA968289.1|2020-08-14:0,NorthernIreland/QEUH-963284/2020|OA969076.1|2020-08-11:0,NorthernIreland/QEUH-963F9C/2020|OA970989.1|2020-08-12:0,NorthernIreland/QEUH-962030/2020|OA968920.1|2020-08-10:0,NorthernIreland/QEUH-96C0FA/2020|OA967881.1|2020-08-15:0)347503:1,NorthernIreland/QEUH-96223A/2020|OA968635.1|2020-08-10:0,NorthernIreland/QEUH-9699A7/2020|OA968256.1|2020-08-14:0)347502:3,(NorthernIreland/QEUH-96D994/2020|OD929268.1|2020-08-20:2,NorthernIreland/QEUH-96AAFE/2020|OA968502.1|2020-08-17:0,NorthernIreland/QEUH-96AB19/2020|OA968493.1|2020-08-17:0,NorthernIreland/QEUH-969DE7/2020|OA968286.1|2020-08-14:0,NorthernIreland/QEUH-96CB9F/2020|OA967941.1|2020-08-21:0)347505:2,(NorthernIreland/QEUH-943493/2020|OA969692.1|2020-08-01:1,NorthernIreland/QEUH-96AB37/2020|OA968510.1|2020-08-17:0,NorthernIreland/QEUH-961A51/2020|OA970964.1|2020-08-02:0,NorthernIreland/QEUH-96AAA3/2020|OA968800.1|2020-08-17:0,Scotland/QEUH-96512B/2020|OA970747.1|2020-08-13:0,NorthernIreland/QEUH-9434C0/2020|OA969680.1|2020-08-01:0)347506:1,((NorthernIreland/QEUH-969804/2020|OA968245.1|2020-08-14:1,NorthernIreland/QEUH-96CF93/2020|OA967957.1|2020-08-21:1,NorthernIreland/QEUH-96CACF/2020|OA967952.1|2020-08-21:1,NorthernIreland/QEUH-96CAB0/2020|OA967937.1|2020-08-21:1,NorthernIreland/QEUH-96CA56/2020|OA967919.1|2020-08-21:1,(NorthernIreland/QEUH-96DC5F/2020|OA968058.1|2020-08-20:0,NorthernIreland/QEUH-96CCC9/2020|OA967971.1|2020-08-21:0)347509:1,(NorthernIreland/CAMC-990E6C/2020|OA974057.1|2020-08-28:0,NorthernIreland/QEUH-96CA47/2020|OA967915.1|2020-08-21:0)347510:1,(NorthernIreland/QEUH-96CBCC/2020|OA967946.1|2020-08-21:0,NorthernIreland/QEUH-96CBDB/2020|OA967936.1|2020-08-21:0)347511:1,NorthernIreland/QEUH-96B91E/2020|OA968585.1|2020-08-16:0,NorthernIreland/QEUH-96AB28/2020|OA968508.1|2020-08-17:0,NorthernIreland/QEUH-96AB46/2020|OA968505.1|2020-08-17:0,NorthernIreland/QEUH-9699D4/2020|OA968257.1|2020-08-14:0,NorthernIreland/QEUH-96EAAF/2020|OA968098.1|2020-08-19:0,NorthernIreland/QEUH-96DCB9/2020|OA968062.1|2020-08-20:0,NorthernIreland/QEUH-96DCAA/2020|OA968059.1|2020-08-20:0,NorthernIreland/QEUH-96DCC8/2020|OA968053.1|2020-08-20:0,NorthernIreland/QEUH-96DB34/2020|OA968045.1|2020-08-20:0,NorthernIreland/QEUH-96DB52/2020|OA968043.1|2020-08-20:0,NorthernIreland/QEUH-96CE5A/2020|OA967955.1|2020-08-21:0,NorthernIreland/QEUH-96CB80/2020|OA967947.1|2020-08-21:0,NorthernIreland/QEUH-96CADE/2020|OA967945.1|2020-08-21:0,NorthernIreland/QEUH-96CAED/2020|OA967942.1|2020-08-21:0,NorthernIreland/QEUH-96CA92/2020|OA967940.1|2020-08-21:0,NorthernIreland/QEUH-96C968/2020|OA967923.1|2020-08-21:0,NorthernIreland/QEUH-96CA74/2020|OA967918.1|2020-08-21:0,NorthernIreland/QEUH-96C9C2/2020|OA967916.1|2020-08-21:0,NorthernIreland/QEUH-96CA65/2020|OA967914.1|2020-08-21:0,NorthernIreland/QEUH-96C9B3/2020|OA967913.1|2020-08-21:0,NorthernIreland/QEUH-96B94B/2020|OA968857.1|2020-08-16:0,NorthernIreland/QEUH-9906A0/2020|OA967855.1|2020-08-26:0,NorthernIreland/QEUH-9905FE/2020|OA967840.1|2020-08-26:0,NorthernIreland/QEUH-95EB45/2020|OA969814.1|2020-08-09:0,NorthernIreland/QEUH-95EBFA/2020|OA969802.1|2020-08-08:0,NorthernIreland/QEUH-96EEA3/2020|OA967739.1|2020-08-19:0,NorthernIreland/QEUH-96ED2E/2020|OA967734.1|2020-08-19:0,NorthernIreland/QEUH-96EACD/2020|OA967715.1|2020-08-19:0,NorthernIreland/QEUH-95EBDC/2020|OD929253.1|2020-08-08:0,Northern_Ireland/QEUH-96C94A/2020|20-08-21:0,Northern_Ireland/QEUH-96FE2A/2020|20-08-18:0,Northern_Ireland/QEUH-96FB9C/2020|20-08-18:0)347508:1,NorthernIreland/QEUH-95EC24/2020|OA969581.1|2020-08-08:0,NorthernIreland/QEUH-96CBAE/2020|OA967948.1|2020-08-21:1)347507:1,((NorthernIreland/QEUH-96B978/2020|OA968861.1|2020-08-16:0,NorthernIreland/QEUH-96C9FF/2020|OA967928.1|2020-08-21:1)347513:1,(NorthernIreland/QEUH-96C9A4/2020|OA967930.1|2020-08-21:1,NorthernIreland/QEUH-96CA0B/2020|OA967917.1|2020-08-21:0,NorthernIreland/QEUH-96AB64/2020|OA968796.1|2020-08-17:0)347514:1,NorthernIreland/QEUH-96D062/2020|OA967973.1|2020-08-21:1,NorthernIreland/QEUH-96C054/2020|OA968308.1|2020-08-15:0,NorthernIreland/QEUH-9640F2/2020|OA970993.1|2020-08-12:0,NorthernIreland/QEUH-96CE4B/2020|OA967963.1|2020-08-21:0,NorthernIreland/QEUH-96CC9C/2020|OA967956.1|2020-08-21:0,NorthernIreland/QEUH-96CB71/2020|OA967944.1|2020-08-21:0,NorthernIreland/QEUH-96CAFC/2020|OA967938.1|2020-08-21:0,NorthernIreland/QEUH-96C995/2020|OA967922.1|2020-08-21:0)347512:1,(NorthernIreland/QEUH-964E8F/2020|OA968414.1|2020-08-13:0,(NorthernIreland/QEUH-9650D3/2020|OA971076.1|2020-08-13:0,NorthernIreland/QEUH-96B92D/2020|OA968855.1|2020-08-16:0)347516:1)347515:1,((NorthernIreland/QEUH-96511C/2020|OA971084.1|2020-08-13:1,NorthernIreland/QEUH-960F26/2020|OA969346.1|2020-08-04:0,NorthernIreland/QEUH-961C88/2020|OA971319.1|2020-08-03:0,NorthernIreland/QEUH-961A33/2020|OA971295.1|2020-08-02:0,NorthernIreland/QEUH-961CE2/2020|OA970977.1|2020-08-03:0,NorthernIreland/QEUH-961BC7/2020|OA970967.1|2020-08-02:0)347518:1,NorthernIreland/QEUH-7FEE6E/2020|OA970412.1|2020-07-20:1,NorthernIreland/QEUH-8A88EC/2020|OA970139.1|2020-07-24:0,NorthernIreland/QEUH-8A8855/2020|OA970136.1|2020-07-24:0,NorthernIreland/QEUH-7DA7E5/2020|OA969959.1|2020-07-22:0)347517:1,NorthernIreland/QEUH-9658BD/2020|OD929258.1|2020-08-12:1,(Ireland/LH-NVRL-20IRL52389/2020|EPI_ISL_639895|2020-10-01:1,Ireland/SO-NVRL-73IRL72886/2020|EPI_ISL_639834|2020-09-14:0)347519:2,NorthernIreland/QEUH-95EB54/2020|OA969594.1|2020-08-09:1,NorthernIreland/QEUH-95EF0D/2020|OA969584.1|2020-08-08:1,NorthernIreland/QEUH-95EA93/2020|OA969577.1|2020-08-09:1,NorthernIreland/QEUH-96AA49/2020|OA968495.1|2020-08-17:1,NorthernIreland/QEUH-96D624/2020|OA968016.1|2020-08-20:1,NorthernIreland/QEUH-96207C/2020|OA968921.1|2020-08-10:1,NorthernIreland/QEUH-95FADE/2020|OA969901.1|2020-08-06:2,NorthernIreland/QEUH-95EB90/2020|OA969813.1|2020-08-09:1,NorthernIreland/QEUH-96DA64/2020|OA968027.1|2020-08-20:1,NorthernIreland/MILK-9746B1/2020|OA984633.1|2020-08-17:2,NorthernIreland/QEUH-7A4D4C/2020|OA970675.1|2020-07-14:0,England/QEUH-96E122/2020|OA967668.1|2020-08-18:0,NorthernIreland/QEUH-963020/2020|OA968662.1|2020-08-11:0,NorthernIreland/QEUH-95ECBB/2020|OA969596.1|2020-08-08:0,NorthernIreland/QEUH-96AB0A/2020|OA968497.1|2020-08-17:0,NorthernIreland/QEUH-9697F8/2020|OA968478.1|2020-08-14:0,NorthernIreland/QEUH-965194/2020|OA968422.1|2020-08-13:0,England/QEUH-965000/2020|OA968419.1|2020-08-13:0,NorthernIreland/QEUH-7F1B91/2020|OA970413.1|2020-07-21:0,NorthernIreland/QEUH-7F138A/2020|OA970410.1|2020-07-21:0,NorthernIreland/QEUH-96C31F/2020|OA968334.1|2020-08-13:0,NorthernIreland/QEUH-961C97/2020|OA971320.1|2020-08-03:0,England/QEUH-961CA6/2020|OA971316.1|2020-08-03:0,NorthernIreland/QEUH-961BE5/2020|OA971314.1|2020-08-02:0,NorthernIreland/QEUH-96C027/2020|OA968309.1|2020-08-15:0,NorthernIreland/QEUH-969E3F/2020|OA968291.1|2020-08-14:0,NorthernIreland/QEUH-969E4E/2020|OA968290.1|2020-08-14:0,NorthernIreland/QEUH-969E5D/2020|OA968288.1|2020-08-14:0,NorthernIreland/QEUH-969D6F/2020|OA968283.1|2020-08-14:0,NorthernIreland/QEUH-969D50/2020|OA968280.1|2020-08-14:0,NorthernIreland/QEUH-969D8D/2020|OA968278.1|2020-08-14:0,NorthernIreland/QEUH-9607E2/2020|OA969273.1|2020-08-05:0,NorthernIreland/QEUH-9607D3/2020|OA969269.1|2020-08-05:0,NorthernIreland/QEUH-764CB4/2020|OA970197.1|2020-07-17:0,NorthernIreland/QEUH-965158/2020|OA971082.1|2020-08-13:0,NorthernIreland/QEUH-9650C4/2020|OA971078.1|2020-08-13:0,NorthernIreland/QEUH-96DD10/2020|OA968070.1|2020-08-20:0,NorthernIreland/QEUH-96DD3E/2020|OA968069.1|2020-08-20:0,NorthernIreland/QEUH-96DD2F/2020|OA968066.1|2020-08-20:0,NorthernIreland/QEUH-963099/2020|OA969062.1|2020-08-11:0,NorthernIreland/QEUH-962F24/2020|OA969056.1|2020-08-11:0,NorthernIreland/QEUH-962F15/2020|OA969053.1|2020-08-11:0,NorthernIreland/QEUH-96DB8F/2020|OA968051.1|2020-08-20:0,NorthernIreland/QEUH-964502/2020|OA971049.1|2020-08-11:0,NorthernIreland/QEUH-96DC13/2020|OA968046.1|2020-08-20:0,NorthernIreland/QEUH-964414/2020|OA971041.1|2020-08-11:0,NorthernIreland/QEUH-96DB16/2020|OA968040.1|2020-08-20:0,NorthernIreland/QEUH-88932C/2020|OA970033.1|2020-07-27:0,NorthernIreland/QEUH-964405/2020|OA971029.1|2020-08-11:0,NorthernIreland/QEUH-96DA46/2020|OA968028.1|2020-08-20:0,NorthernIreland/QEUH-96D9C1/2020|OA968025.1|2020-08-20:0,NorthernIreland/QEUH-964168/2020|OA971000.1|2020-08-12:0,NorthernIreland/QEUH-963FE7/2020|OA970998.1|2020-08-12:0,NorthernIreland/QEUH-96405C/2020|OA970997.1|2020-08-12:0,NorthernIreland/QEUH-962980/2020|OA968997.1|2020-08-08:0,NorthernIreland/QEUH-96404D/2020|OA970996.1|2020-08-12:0,NorthernIreland/QEUH-87CACD/2020|OA969993.1|2020-07-25:0,NorthernIreland/QEUH-963FD8/2020|OA970990.1|2020-08-12:0,NorthernIreland/QEUH-87C82D/2020|OA969989.1|2020-07-25:0,NorthernIreland/QEUH-96CE87/2020|OA967966.1|2020-08-21:0,NorthernIreland/QEUH-96CC23/2020|OA967951.1|2020-08-21:0,NorthernIreland/QEUH-96CBEA/2020|OA967950.1|2020-08-21:0,NorthernIreland/QEUH-96C9E0/2020|OA967927.1|2020-08-21:0,NorthernIreland/QEUH-96208B/2020|OA968918.1|2020-08-10:0,NorthernIreland/QEUH-96204F/2020|OA968910.1|2020-08-10:0,England/QEUH-95FD11/2020|OA968883.1|2020-08-07:0,NorthernIreland/QEUH-969DBA/2020|OA967864.1|2020-08-14:0,NorthernIreland/QEUH-969D7E/2020|OA967863.1|2020-08-14:0,NorthernIreland/QEUH-96B811/2020|OA968844.1|2020-08-16:0,NorthernIreland/QEUH-95EC06/2020|OA969810.1|2020-08-08:0,NorthernIreland/QEUH-96A92E/2020|OA968786.1|2020-08-17:0,NorthernIreland/QEUH-943D98/2020|OA969759.1|2020-07-28:0,NorthernIreland/QEUH-943DA7/2020|OA969758.1|2020-07-28:0,NorthernIreland/QEUH-9434A2/2020|OA969685.1|2020-08-01:0,NorthernIreland/QEUH-96A4F0/2020|OD929256.1|2020-08-13:0,NorthernIreland/QEUH-96FEDF/2020|OD929277.1|2020-08-18:0,NorthernIreland/QEUH-963FF6/2020|OD929250.1|2020-08-12:0,Northern_Ireland/QEUH-96FCB7/2020|20-08-18:0)347498:1,England/QEUH-1003811/2021|OD937181.1|2021-01-14:5,NorthernIreland/QEUH-7F0B56/2020|OA970420.1|2020-07-21:1,England/QEUH-7A4BBB/2020|OA970354.1|2020-07-14:1,NorthernIreland/QEUH-762B13/2020|OA970196.1|2020-07-17:1,NorthernIreland/QEUH-754F54/2020|OA970167.1|2020-07-18:1,NorthernIreland/QEUH-8A40D9/2020|OA970130.1|2020-07-23:1,NorthernIreland/QEUH-88F159/2020|OA970045.1|2020-07-27:2,(NorthernIreland/QEUH-781BF0/2020|OA970242.1|2020-07-16:0,NorthernIreland/QEUH-8AB333/2020|OA970151.1|2020-07-24:0,NorthernIreland/QEUH-8AC9A9/2020|OA970144.1|2020-07-25:0,NorthernIreland/QEUH-8A42F1/2020|OA970127.1|2020-07-24:0)347520:2,NorthernIreland/QEUH-79CEAE/2020|OA970657.1|2020-07-15:0,NorthernIreland/QEUH-77DB9D/2020|OA970632.1|2020-07-16:0,NorthernIreland/QEUH-77BCE7/2020|OA970627.1|2020-07-16:0,NorthernIreland/QEUH-76C5B1/2020|OA970621.1|2020-07-17:0,NorthernIreland/QEUH-7A4ACD/2020|OA970353.1|2020-07-14:0,NorthernIreland/QEUH-79CC95/2020|OA970334.1|2020-07-15:0,NorthernIreland/QEUH-79CECC/2020|OA970333.1|2020-07-15:0,NorthernIreland/QEUH-79CA40/2020|OA970332.1|2020-07-15:0,NorthernIreland/QEUH-79CD65/2020|OA970331.1|2020-07-15:0,NorthernIreland/QEUH-781B1E/2020|OA970235.1|2020-07-16:0,NorthernIreland/QEUH-77DAAF/2020|OA970233.1|2020-07-16:0,NorthernIreland/QEUH-77BD4E/2020|OA970232.1|2020-07-16:0,NorthernIreland/QEUH-77D7B7/2020|OA970228.1|2020-07-16:0,NorthernIreland/QEUH-77BC14/2020|OA970227.1|2020-07-16:0,NorthernIreland/QEUH-77D8A5/2020|OA970219.1|2020-07-16:0,NorthernIreland/QEUH-768333/2020|OA970215.1|2020-07-17:0,NorthernIreland/QEUH-7550AB/2020|OA970165.1|2020-07-18:0,NorthernIreland/QEUH-88F0D4/2020|OA970058.1|2020-07-27:0,NorthernIreland/QEUH-943DC5/2020|OA969760.1|2020-07-28:0)347497:3)347495:1,(((Peru/HUC-INS-859/2020|EPI_ISL_1534638|2020-12-04:10,Peru/ANC-INS-896/2020|EPI_ISL_1534668|2020-12-21:0)347523:1,Peru/LIM-INS-902/2020|EPI_ISL_1701772|2020-12-31:3,Peru/LIM-UPCH-0342/2020|EPI_ISL_812497|2020-12-12:0,Peru/LIM-UPCH-0343/2020|EPI_ISL_812498|2020-12-12:0,Peru/LIM-UPCH-0308/2020|EPI_ISL_812469|2020-12-11:0)347522:5,(Peru/CAL-INS-815/2020|EPI_ISL_1532210|2020-10-23:0,Peru/CAL-INS-289/2020|EPI_ISL_1093154|2020-10-23:0)347524:2,Peru/LIM-UPCH-0236/2020|EPI_ISL_729898|2020-10-14:0,Peru/LIM-UPCH-0171/2020|EPI_ISL_729878|2020-10-13:0)347521:10)347470:1,(((England/BRIS-128924/2020|FR997210.1|2020-04-13:1,England/BRIS-185381A/2020|OA966392.1|2020-04-14:0,England/BRIS-12FE88/2020|OA966930.1|2020-04-10:0)347527:1,(England/BRIS-1854099/2020|OA966776.1|2020-04-28:1,England/BRIS-12FEB5/2020|OA966599.1|2020-04-10:0,England/BRIS-12CDCA/2020|FR999638.1|2020-04-24:0,England/BRIS-185405D/2020|OA966447.1|2020-04-28:0,England/BRIS-12FEA6/2020|OA966937.1|2020-04-10:0,England/BRIS-1279F8/2020|FR998911.1|2020-04-17:0,England/BRIS-12DF87/2020|FR999910.1|2020-04-19:0,England/BRIS-12E654/2020|OA964804.1|2020-04-21:0,England/BRIS-12A1DF/2020|FR996642.1|2020-04-16:0,England/BRIS-12904C/2020|FR997285.1|2020-04-19:0,England/BRIS-128863/2020|FR997212.1|2020-04-15:0,England/BRIS-128854/2020|FR997203.1|2020-04-15:0)347528:1,England/BRIS-12EE4D/2020|20-04-21:1,England/BRIS-128FF5/2020|FR997278.1|2020-04-19:1,England/BRIS-18536B6/2020|OA966377.1|2020-04-09:1,England/BRIS-185404E/2020|OA966761.1|2020-04-28:1,England/BRIS-124F62/2020|20-03-26:0,England/BRIS-1235AD/2020|FR994378.1|2020-04-05:0,England/BRIS-12232C/2020|FR996136.1|2020-03-23:0,England/BRIS-122799/2020|FR995382.1|2020-04-04:0,England/BRIS-122EEF/2020|20-04-03:0,England/BRIS-125C88/2020|20-03-29:0)347526:2,England/NOTT-10F56B/2020|20-04-03:1,(Australia/WA86/2020|EPI_ISL_512739|2020-03-30:1,(Australia/WA83/2020|EPI_ISL_512736|2020-04-05:0,Australia/WA99/2020|EPI_ISL_512752|2020-04-05:1)347530:1,Australia/WA137/2020|EPI_ISL_596700|2020-03-23:1,(Australia/WA96/2020|EPI_ISL_512749|2020-03-27:0,Australia/WA98/2020|EPI_ISL_512751|2020-03-29:0)347531:2,Australia/WA126/2020|EPI_ISL_596689|2020-03-26:0,England/SHEF-CD737/2020|20-03-29:0,Australia/WA97/2020|EPI_ISL_512750|2020-03-27:0)347529:1,(Peru/LIM-INS-187/2020|EPI_ISL_1092339|2020-09-02:3,Peru/LIM-UPCH-0094/2020|EPI_ISL_540972|2020-06-17:2)347532:1,France/ARA-SC167/2020|EPI_ISL_634828|2020-04-12:1,(Wales/PHWC-260AA/2020|20-03-24:1,England/OXON-AC983/2020|20-04-07:2,England/OXON-B2164/2020|20-04-23:1,(((Wales/PHWC-15D434/2020|20-05-03:1,Wales/PHWC-36C49/2020|20-05-02:1,Wales/PHWC-15CD67/2020|20-05-04:0,Wales/PHWC-167F90/2020|20-04-27:0,Wales/PHWC-15DE81/2020|20-05-11:0,Wales/PHWC-15D59B/2020|20-05-10:0,Wales/PHWC-168F62/2020|20-05-04:0,Wales/PHWC-15DBA8/2020|20-05-14:0,Wales/PHWC-35F23/2020|20-04-27:0)347536:1,(Wales/PHWC-165396/2020|20-05-11:0,(Wales/PHWC-166FA0/2020|20-06-02:0,Wales/PHWC-160726/2020|20-05-20:0,Wales/PHWC-1655BE/2020|20-06-19:0,Wales/PHWC-168FDB/2020|20-06-05:0)347538:1)347537:1,(Wales/PHWC-1625EE/2020|20-05-15:1,Wales/PHWC-36C2B/2020|20-05-02:0,Wales/PHWC-35D38/2020|20-04-27:0)347539:1,Wales/PHWC-163C33/2020|20-04-30:0,Wales/PHWC-15CB21/2020|20-05-07:0,Wales/PHWC-360D4/2020|20-04-27:0,Wales/PHWC-36001/2020|20-04-27:0,Wales/PHWC-35828/2020|20-04-25:0,Wales/PHWC-3512D/2020|20-04-26:0,Wales/PHWC-1608AB/2020|20-04-24:0,Wales/PHWC-163CE8/2020|20-04-24:0,Wales/PHWC-164072/2020|20-05-02:0,Wales/PHWC-164616/2020|20-04-30:0,Wales/PHWC-163389/2020|20-04-24:0,Wales/PHWC-3654E/2020|20-05-01:0)347535:2,((Wales/PHWC-3131C/2020|20-04-10:1,Wales/PHWC-160A1E/2020|20-04-09:0,Wales/PHWC-164133/2020|20-05-10:0,Wales/PHWC-35C86/2020|20-04-27:0)347541:1,Wales/PHWC-275F5/2020|20-04-01:0,Wales/PHWC-30DA6/2020|20-04-09:0,Wales/PHWC-32C10/2020|20-04-15:0,Wales/PHWC-276D4/2020|20-03-31:0,Wales/PHWC-168DA4/2020|20-04-20:0,Wales/PHWC-32858/2020|20-04-15:0)347540:1,(Wales/PHWC-3602F/2020|20-04-27:1,Wales/PHWC-15CB5E/2020|20-05-05:2,Wales/PHWC-3639F/2020|20-04-29:0,Wales/PHWC-2A62C/2020|20-04-06:0,Wales/PHWC-1648F2/2020|20-04-30:0,Wales/PHWC-2A57A/2020|20-04-07:0,Wales/PHWC-2A61D/2020|20-04-06:0)347542:1,Wales/PHWC-2CAB5/2020|20-04-01:1,Wales/PHWC-3406D/2020|20-04-17:2,((Wales/PHWC-2B96E/2020|20-04-08:0,Wales/PHWC-31A53/2020|20-04-11:0)347544:1,Wales/PHWC-29D64/2020|20-04-04:0,Wales/PHWC-346E3/2020|20-04-20:0,Wales/PHWC-1687F1/2020|20-04-20:0)347543:1,Wales/PHWC-2A862/2020|20-04-07:2,Wales/PHWC-2A89F/2020|20-04-08:1,Wales/PHWC-2D313/2020|EPI_ISL_445971|2020-04-04:1,Wales/PHWC-26787/2020|20-03-28:1,(Wales/PHWC-160920/2020|20-04-18:0,Wales/PHWC-15CF8F/2020|20-04-19:0,Wales/PHWC-163583/2020|20-04-25:0,Wales/PHWC-32C5C/2020|20-04-15:0,Wales/PHWC-32C4D/2020|20-04-15:0,Wales/PHWC-3275B/2020|20-04-15:0,Wales/PHWC-3274C/2020|20-04-15:0,Wales/PHWC-2B6C1/2020|20-04-12:0,Wales/PHWC-2B6B2/2020|20-04-12:0,Wales/PHWC-32050/2020|20-04-13:0,Wales/PHWC-31FBE/2020|20-04-14:0,Wales/PHWC-16079F/2020|20-04-18:0)347545:2,(Wales/PHWC-270E5/2020|20-03-30:0,Wales/PHWC-2D2E9/2020|20-04-04:0,Wales/PHWC-2D2E9/2020|EPI_ISL_445968|2020-04-04:0)347546:1,Wales/PHWC-26F07/2020|20-03-30:0,Wales/PHWC-30D6A/2020|20-04-09:0,Wales/PHWC-2D304/2020|20-04-04:0,Wales/PHWC-2FFB3/2020|20-04-02:0,Wales/PHWC-2D313/2020|20-04-04:0,Wales/PHWC-2914A/2020|20-04-03:0,Wales/PHWC-15C23B/2020|20-03-31:0,Wales/PHWC-15CBC7/2020|20-03-31:0,Wales/PHWC-2C860/2020|20-04-01:0,Wales/PHWC-36863/2020|20-04-29:0,Wales/PHWC-2C87F/2020|20-04-01:0,Wales/PHWC-29933/2020|20-04-02:0,Wales/PHWC-16E47C/2020|20-03-30:0,Wales/PHWC-26796/2020|20-03-28:0,Wales/PHWC-25FF9/2020|20-03-25:0,Wales/PHWC-29D19/2020|20-04-02:0,Wales/PHWC-31EB1/2020|20-04-07:0,Wales/PHWC-35BD4/2020|20-04-27:0,Wales/PHWC-2D304/2020|EPI_ISL_445970|2020-04-04:0)347534:1,(Wales/PHWC-1604B6/2020|20-04-07:0,Wales/PHWC-361E0/2020|20-04-29:1)347547:1,(Wales/PHWC-36380/2020|20-04-29:2,(Wales/PHWC-26DC1/2020|20-03-30:1,Wales/PHWC-165624/2020|20-06-27:1,Wales/PHWC-368FA/2020|20-04-28:1,England/EXET-136CDF/2020|20-04-24:2,(Wales/PHWC-162F3B/2020|20-05-16:0,Wales/PHWC-15CDEF/2020|20-05-03:0)347550:1,Wales/PHWC-26D3A/2020|20-03-30:0,Wales/PHWC-28C95/2020|20-04-02:0,Wales/PHWC-27892/2020|20-03-31:0,Wales/PHWC-15C1B6/2020|20-03-30:0)347549:1,Wales/PHWC-15D030/2020|20-03-28:2,Wales/PHWC-167EDF/2020|20-04-19:1,Wales/PHWC-269BE/2020|20-03-29:2,Wales/PHWC-27908/2020|EPI_ISL_432448|2020-04-01:0,Wales/PHWC-292CF/2020|20-04-02:0,Wales/PHWC-2947E/2020|20-04-03:0,Wales/PHWC-31EA2/2020|20-04-07:0,Wales/PHWC-27AE7/2020|20-03-30:0,Wales/PHWC-2C596/2020|20-03-31:0,Wales/PHWC-26990/2020|20-03-29:0,Wales/PHWC-16045C/2020|20-04-26:0,Wales/PHWC-1633E3/2020|20-04-27:0)347548:2,Wales/PHWC-2AAC6/2020|20-04-05:1,Wales/PHWC-2C9C7/2020|20-03-31:1,Wales/PHWC-31FDC/2020|20-04-13:1,(Wales/PHWC-2781A/2020|20-04-01:1,(Wales/PHWC-30EA3/2020|20-04-09:1,Wales/PHWC-258FE/2020|20-03-24:1,(((Wales/PHWC-1661D7/2020|20-06-04:1,Wales/PHWC-164AED/2020|20-06-03:0,Wales/PHWC-164A47/2020|20-06-08:0)347555:1,Wales/PHWC-1604A7/2020|20-05-24:0,Wales/PHWC-160EA9/2020|20-05-19:0,Wales/PHWC-160B2A/2020|20-05-21:0,Wales/PHWC-1633A7/2020|20-04-27:0,Wales/PHWC-169514/2020|20-05-07:0)347554:2,Wales/PHWC-2AEF7/2020|20-04-08:1,Wales/PHWC-15E80A/2020|20-05-15:1,(Wales/PHWC-1625DF/2020|20-06-03:1,((Wales/ALDP-94FFC3/2020|OA977285.1|2020-06-16:1,England/MILK-5104B1/2020|OA981246.1|2020-06-11:1,Wales/PHWC-166975/2020|20-05-31:0,Wales/PHWC-1658F1/2020|20-06-08:0,Wales/PHWC-165EFF/2020|20-05-28:0,Wales/PHWC-1694DB/2020|20-06-06:0)347558:1,Wales/PHWC-168DC2/2020|20-05-30:1,(Wales/PHWC-16633B/2020|20-06-17:1,(Wales/PHWC-168E65/2020|20-07-03:1,Wales/PHWC-168FCC/2020|20-06-27:0,Wales/PHWC-16625C/2020|20-06-22:0,Wales/PHWC-165EE0/2020|20-06-22:0,Wales/PHWC-165703/2020|20-06-22:0,Wales/PHWC-165D2F/2020|20-06-15:0,Wales/PHWC-16921D/2020|20-06-09:0,Wales/PHWC-169769/2020|20-06-23:0)347560:1,(Wales/PHWC-169602/2020|20-07-15:2,Wales/ALDP-90B0A2/2020|OA978498.1|2020-06-21:0,Wales/PHWC-166641/2020|20-06-25:0,Wales/PHWC-1656E8/2020|20-06-19:0)347561:1,Wales/PHWC-165AFB/2020|20-06-14:3,England/MILK-95DC52/2020|OA978439.1|2020-06-18:3,Wales/ALDP-5C49BD/2020|OA980603.1|2020-06-18:1,Wales/ALDP-5AED35/2020|OA980900.1|2020-06-21:1,Wales/PHWC-166298/2020|20-06-14:2,Wales/PHWC-16634A/2020|20-06-15:0,Wales/PHWC-164F75/2020|20-06-12:0,Wales/PHWC-166289/2020|20-06-13:0,Wales/PHWC-16591C/2020|20-06-16:0,Wales/PHWC-1660E9/2020|20-06-19:0,Wales/PHWC-165ADD/2020|20-06-13:0,Wales/PHWC-1684FA/2020|20-06-08:0,Wales/PHWC-16476E/2020|20-06-10:0,Wales/PHWC-16531E/2020|20-06-07:0,Wales/PHWC-1650DB/2020|20-06-11:0,Wales/PHWC-165378/2020|20-06-10:0,Wales/PHWC-166061/2020|20-06-14:0,Wales/PHWC-166140/2020|20-06-14:0,Wales/PHWC-1661F5/2020|20-06-16:0,Wales/PHWC-168D59/2020|20-06-08:0,Wales/PHWC-165B8F/2020|20-06-14:0,Wales/PHWC-165A37/2020|20-06-13:0,Wales/PHWC-165CD7/2020|20-06-15:0,Wales/PHWC-169365/2020|20-06-13:0,Wales/PHWC-168524/2020|20-06-09:0,Wales/PHWC-167E39/2020|20-06-07:0,Wales/PHWC-1660DA/2020|20-06-14:0,Wales/PHWC-169453/2020|20-06-13:0)347559:1,England/MILK-4B32A8/2020|OA981199.1|2020-06-06:1,England/BRIS-1325C9/2020|OA967154.1|2020-06-11:1,Wales/PHWC-160058/2020|20-05-25:1,(Wales/PHWC-166034/2020|20-06-20:0,Wales/PHWC-167033/2020|20-06-18:0,Wales/PHWC-165FDE/2020|20-06-16:0,Wales/PHWC-1655CD/2020|20-06-20:0)347562:1,England/MILK-577FA8/2020|OA980454.1|2020-06-12:0,Wales/PHWC-162645/2020|20-05-27:0,Wales/PHWC-15D7D1/2020|20-05-10:0,Wales/PHWC-167EC0/2020|20-05-29:0,Wales/PHWC-160CEB/2020|20-05-20:0,Wales/PHWC-167D2D/2020|20-05-28:0,Wales/PHWC-160252/2020|20-05-19:0,Wales/PHWC-15D689/2020|20-05-15:0,Wales/PHWC-162812/2020|20-05-29:0,Wales/PHWC-1682A5/2020|20-05-29:0,Wales/PHWC-164F0C/2020|20-06-01:0,Wales/PHWC-167E0C/2020|20-05-28:0,Wales/PHWC-16527B/2020|20-06-03:0)347557:1,(Wales/PHWC-166EB2/2020|20-05-27:1,Wales/PHWC-15E3AF/2020|20-05-14:0,Wales/PHWC-160832/2020|20-05-24:0)347563:1,Wales/PHWC-1600FE/2020|20-05-25:1,(Wales/MILK-511B15/2020|OA981250.1|2020-06-10:0,Wales/MILK-50D314/2020|OA980985.1|2020-06-10:1)347564:1,Wales/PHWC-164BAE/2020|20-06-01:1,Wales/PHWC-1628E5/2020|20-05-31:1,Wales/PHWC-162557/2020|20-05-27:1,Wales/PHWC-36B1F/2020|20-05-01:1,Wales/PHWC-162EA7/2020|20-06-01:1,(Wales/PHWC-15FEE9/2020|20-05-18:0,(Wales/PHWC-166E2B/2020|20-05-26:0,Wales/PHWC-166623/2020|20-05-27:0)347566:1)347565:2,England/BRIS-12DDAB/2020|FR999886.1|2020-05-31:1,(Wales/PHWC-162C8F/2020|20-05-27:0,Wales/PHWC-162DD7/2020|20-05-27:0)347567:1,(Wales/PHWC-163046/2020|20-05-14:0,Wales/PHWC-15D0C7/2020|20-05-08:0,Wales/PHWC-15DEAF/2020|20-05-12:0,Wales/PHWC-15DF60/2020|20-05-12:0)347568:1,(Wales/PHWC-162706/2020|20-05-14:0,Wales/PHWC-160C90/2020|20-05-24:0)347569:1,Wales/PHWC-15E697/2020|20-05-13:0,Wales/PHWC-15E6D3/2020|20-05-11:0,Wales/PHWC-164E4B/2020|20-05-23:0,Wales/PHWC-160F1F/2020|20-05-19:0,Wales/PHWC-165D01/2020|20-05-22:0,Wales/PHWC-165B25/2020|20-06-16:0,Wales/PHWC-163D30/2020|20-05-09:0,Wales/PHWC-15D461/2020|20-05-08:0,Wales/PHWC-15C417/2020|20-05-04:0,Wales/PHWC-1627E8/2020|20-06-01:0,Wales/PHWC-163204/2020|20-05-15:0,Wales/PHWC-35C4A/2020|20-04-27:0,Wales/PHWC-16328C/2020|20-05-31:0,Wales/PHWC-168D77/2020|20-06-06:0,Wales/PHWC-16817B/2020|20-05-29:0,Wales/PHWC-16277F/2020|20-06-01:0,Wales/PHWC-15E21B/2020|20-05-11:0,Wales/PHWC-15DEDC/2020|20-05-17:0,Wales/PHWC-168B13/2020|20-05-28:0,Wales/PHWC-168023/2020|20-05-29:0,Wales/PHWC-1604E3/2020|20-05-24:0,Wales/PHWC-15FCFE/2020|20-05-25:0,Wales/PHWC-16494A/2020|20-06-03:0,Wales/PHWC-160304/2020|20-05-21:0,Wales/PHWC-160F2E/2020|20-05-23:0,Wales/PHWC-16089C/2020|20-05-20:0,Wales/PHWC-160094/2020|20-05-26:0,Wales/PHWC-168A25/2020|20-05-30:0,Wales/PHWC-1604F2/2020|20-05-20:0,Wales/PHWC-16534B/2020|20-05-03:0,Wales/PHWC-164968/2020|20-06-04:0,Wales/PHWC-1650F9/2020|20-06-10:0,Wales/PHWC-15FCB2/2020|20-05-19:0,Wales/PHWC-167F27/2020|20-06-09:0,Wales/PHWC-15FF6E/2020|20-05-25:0,Wales/PHWC-168FAE/2020|20-06-06:0,Wales/PHWC-15D8CF/2020|20-05-13:0,Wales/PHWC-36371/2020|20-04-29:0,Wales/PHWC-16000D/2020|20-05-23:0,Wales/PHWC-162E6B/2020|20-05-15:0,Wales/PHWC-160AB4/2020|20-05-22:0,Wales/PHWC-163231/2020|20-05-15:0,Wales/PHWC-160D42/2020|20-05-22:0,Wales/PHWC-163486/2020|20-04-24:0,Wales/PHWC-1607F9/2020|20-05-22:0,Wales/PHWC-1685F7/2020|20-06-07:0,Wales/PHWC-16915C/2020|20-06-08:0,Wales/PHWC-163FC1/2020|20-05-09:0,Wales/PHWC-165D10/2020|20-06-07:0,Wales/PHWC-165026/2020|20-04-25:0)347556:2,Wales/PHWC-1641D9/2020|20-05-08:1,(Wales/PHWC-3449E/2020|20-04-17:0,Wales/PHWC-2B0D2/2020|20-04-08:0,Wales/PHWC-15CFAD/2020|20-04-11:0)347570:1,(Wales/PHWC-168B31/2020|20-05-19:0,Wales/PHWC-163547/2020|20-05-11:0)347571:1,Wales/PHWC-164A65/2020|20-05-19:0,Wales/PHWC-31C6C/2020|20-04-13:0,Wales/PHWC-313A3/2020|20-04-12:0,Wales/PHWC-34346/2020|20-04-12:0,Wales/PHWC-163C7F/2020|20-04-24:0,Wales/PHWC-2ECCC/2020|20-04-07:0,Wales/PHWC-15C954/2020|20-05-07:0,Wales/PHWC-2F1DB/2020|20-04-06:0,Wales/PHWC-15E2C0/2020|20-05-12:0,Wales/PHWC-160823/2020|20-04-24:0,Wales/PHWC-16054A/2020|20-04-28:0,Wales/PHWC-2DDF7/2020|20-04-14:0,Wales/PHWC-160119/2020|20-04-26:0,Wales/PHWC-2B0B4/2020|20-04-07:0,Wales/PHWC-2B148/2020|20-04-07:0,Wales/PHWC-2A49B/2020|20-04-05:0,Wales/PHWC-15E099/2020|20-05-12:0,Wales/PHWC-3232A/2020|20-04-09:0,Wales/PHWC-36C3A/2020|20-05-02:0,Wales/PHWC-33DD0/2020|20-04-16:0,Wales/PHWC-2F117/2020|20-04-06:0)347553:2,(Wales/PHWC-3081E/2020|20-04-08:0,Wales/PHWC-30EC1/2020|20-04-10:0,Wales/PHWC-2F0DE/2020|20-04-06:0)347572:1,Wales/PHWC-25551/2020|20-03-25:0,Wales/PHWC-2CA97/2020|20-04-01:0,Wales/PHWC-15CBE5/2020|20-04-20:0,Wales/PHWC-2F3C6/2020|20-04-06:0,Wales/PHWC-2590A/2020|20-03-24:0,Wales/PHWC-27D39/2020|20-04-01:0,Wales/PHWC-26E64/2020|20-03-29:0,Wales/PHWC-2CB2B/2020|20-04-01:0)347552:1)347551:1,(Wales/PHWC-34188/2020|20-04-17:0,((Wales/PHWC-164E87/2020|20-06-10:1,Wales/PHWC-160771/2020|20-05-05:0,Wales/PHWC-163E2E/2020|20-05-01:0,Wales/PHWC-35819/2020|20-04-25:0,Wales/PHWC-164643/2020|20-05-10:0)347575:1,Wales/PHWC-169013/2020|20-05-01:0,Wales/PHWC-36335/2020|20-04-29:0)347574:1)347573:1,Wales/PHWC-2656F/2020|20-03-26:1,Wales/PHWC-2AAE4/2020|20-04-06:1,a950|HG996834.1|20-04-29:1,Wales/PHWC-33A42/2020|20-04-17:1,((Wales/PHWC-15D759/2020|20-05-13:2,((Wales/PHWC-163ED3/2020|20-05-08:1,(Wales/PHWC-168612/2020|20-06-09:1,Wales/PHWC-15FDEC/2020|20-05-25:0)347580:1,Wales/PHWC-167E93/2020|20-05-19:0,Wales/PHWC-160067/2020|20-05-20:0,Wales/PHWC-164CF6/2020|20-06-03:0)347579:1,(Wales/PHWC-169259/2020|20-05-08:2,Wales/PHWC-15D003/2020|20-05-07:0,Wales/PHWC-15DEFA/2020|20-05-12:0,Wales/PHWC-15D2B2/2020|20-05-07:0,Wales/PHWC-15C7F0/2020|20-05-07:0,Wales/PHWC-15E372/2020|20-05-13:0,Wales/PHWC-15E187/2020|20-05-13:0,Wales/PHWC-16912F/2020|20-05-15:0)347581:2,Wales/PHWC-16956F/2020|20-05-07:0,Wales/PHWC-166395/2020|20-05-26:0,Wales/PHWC-164151/2020|20-05-06:0)347578:2,Wales/PHWC-160243/2020|20-05-22:1,(Wales/PHWC-164009/2020|20-05-08:0,Wales/PHWC-15DEEB/2020|20-05-14:0)347582:1,Wales/PHWC-163DE5/2020|20-05-08:0,Wales/PHWC-160049/2020|20-04-24:0,Wales/PHWC-163E97/2020|20-04-23:0,Wales/PHWC-16342C/2020|20-04-30:0,Wales/PHWC-1606ED/2020|20-04-22:0,Wales/PHWC-3662D/2020|20-04-30:0,Wales/PHWC-16424F/2020|20-04-30:0,Wales/PHWC-15CCF1/2020|20-05-07:0,Wales/PHWC-36B2E/2020|20-05-01:0,Wales/PHWC-160E30/2020|20-05-22:0,Wales/PHWC-15D8B0/2020|20-05-13:0,Wales/PHWC-1655AF/2020|20-04-21:0,Wales/PHWC-35873/2020|20-04-24:0)347577:2,Wales/PHWC-31200/2020|20-04-10:0,Wales/PHWC-2DE30/2020|20-04-14:0,Wales/PHWC-15CDA3/2020|20-03-31:0)347576:1,Wales/PHWC-163F3A/2020|20-05-02:1,(Wales/PHWC-34030/2020|20-04-16:0,Wales/PHWC-2EBFC/2020|20-04-06:0,Wales/PHWC-2B47C/2020|20-04-11:0)347583:1,(Wales/PHWC-33A51/2020|20-04-17:0,Wales/PHWC-337C3/2020|20-04-18:0)347584:2,(Wales/PHWC-2AB3C/2020|20-04-06:0,Wales/PHWC-31C5D/2020|20-04-13:0)347585:2,(Wales/PHWC-360A7/2020|20-04-29:0,Wales/PHWC-15C286/2020|20-04-21:0,Wales/PHWC-3572B/2020|20-04-24:0)347586:2,Wales/PHWC-263DE/2020|20-03-27:0,Wales/PHWC-28E71/2020|20-04-03:0,Wales/PHWC-24F09/2020|20-03-20:0,Wales/PHWC-3082D/2020|20-04-08:0,Wales/PHWC-30ADC/2020|20-04-10:0,Wales/PHWC-2C9D6/2020|20-03-31:0,Wales/PHWC-2ED05/2020|20-04-06:0,Wales/PHWC-15C2D1/2020|20-03-26:0,Wales/PHWC-2C727/2020|20-03-31:0,Wales/PHWC-287FE/2020|20-04-01:0,Wales/PHWC-15C2B3/2020|20-03-27:0,Wales/PHWC-2AAD5/2020|20-04-06:0,Wales/PHWC-2EDF6/2020|20-04-07:0,Wales/PHWC-2AB2D/2020|20-04-06:0,Wales/PHWC-2C921/2020|20-04-01:0,Wales/PHWC-263CF/2020|20-03-27:0,Wales/PHWC-29F04/2020|20-04-02:0,Wales/PHWC-25F53/2020|20-03-25:0,Wales/PHWC-25E56/2020|20-03-25:0,Wales/PHWC-257F1/2020|20-03-24:0,Wales/PHWC-3083C/2020|20-04-08:0,England/OXON-B0CB0/2020|20-04-17:0,England/OXON-B2234/2020|20-04-14:0,England/OXON-AF504/2020|20-04-14:0,Wales/PHWC-25384/2020|20-03-25:0,England/OXON-AEE55/2020|20-04-08:0,Wales/PHWC-28EDB/2020|20-04-03:0,Wales/PHWC-2EFA5/2020|20-04-04:0,Wales/PHWC-26C4C/2020|20-03-29:0,Wales/PHWC-3124C/2020|20-04-11:0,Wales/PHWC-2C7BE/2020|20-03-31:0)347533:1,England/LOND-1286DE8/2020|20-03-31:2,(England/BRIS-12AF02/2020|FR996733.1|2020-05-01:3,England/BRIS-1285E4/2020|FR998999.1|2020-04-17:1,England/BRIS-1223B3/2020|FR995327.1|2020-04-04:0,England/BRIS-1223E0/2020|FR995324.1|2020-04-04:0,England/BRIS-1223FF/2020|FR995323.1|2020-04-04:0,England/BRIS-1223C2/2020|FR995319.1|2020-04-04:0,England/BRIS-1223D1/2020|FR995317.1|2020-04-04:0)347587:1,(Mexico/MEX-InDRE_324/2020|EPI_ISL_1060752|2020-07-28:2,(USA/CA-ALSR-6081/2021|EPI_ISL_880128|2021-01-07:7,(((Canada/BC-BCCDC-9986/2020|EPI_ISL_976678|2020-12-21:1,USA/AZ-ASPHL-2755/2020|EPI_ISL_1239096|2020-10-29:0,USA/AZ-ASPHL-2777/2020|EPI_ISL_1443790|2020-11-02:1,(USA/CA-CDC-22058020/2021|MW696713.1|21-02-11:0,USA/CA-CDC-21796074/2021|MW668565.1|21-02-07:0)347593:2,(USA/CA-CDPH-UC458/2020|MW973241.1|2020-11-23:0,USA/CA-CDPH316/2020|EPI_ISL_2233910|2020-12-05:0,USA/CA-CDPH-UC459/2020|MW973242.1|2020-11-23:0,USA/CA-CDPH-UC504/2020|MW972989.1|2020-12-03:0)347594:2,(USA/NMDOH-2020500331/2020|MW741627.1|20-11-07:0,USA/NMDOH-2020500331/2020|EPI_ISL_1196456|2020-11-07:0)347595:1)347592:1,USA/CA-ALSR-6064/2021|EPI_ISL_880087|2021-01-08:3,USA/NV-NSPHL-322781/2021|EPI_ISL_1136792|2021-01-07:8,Mexico/JAL-InDRE_F12246_S1436/2021|EPI_ISL_1700821|2021-03-24:8,USA/CA-ALSR-4530/2020|EPI_ISL_666990|2020-10-21:0)347591:1,Mexico/CMX-INMEGEN-12-03-10/2020|EPI_ISL_955201|2020-11-18:1,USA/CA-CDC-2-3994079/2021|MW792983.1|21-02-19:7)347590:1)347589:1,USA/CA-CDC-4105372-001/2020|EPI_ISL_2295315|2020-12-07:8)347588:8,England/BRIS-130B32/2020|OA967018.1|2020-03-13:0,England/CAMB-78FCA/2020|FR999774.1|2020-04-03:0,England/CAMB-7CC92/2020|FR994682.1|2020-04-05:0,France/ARA-20254/2020|EPI_ISL_508985|2020-04-05:0,NewZealand/20VR1581/2020|EPI_ISL_456223|2020-03-24:0,Sweden/20-08210/2020|EPI_ISL_475093|2020-03-16:0,England/PHEC-12CE9/2020|20-03-31:0,England/SHEF-CE138/2020|20-03-30:0)347525:1,((England/CAMB-75895/2020|20-03-18:1,(England/CAMB-1B11BF/2020|FR998066.1|2020-05-06:1,England/CAMB-1AECD2/2020|20-05-06:0,England/NORW-EF131/2020|20-05-13:0)347598:2,((England/CAMB-1B2C62/2020|20-05-18:0,(England/CAMB-1B2330/2020|20-05-18:0,England/CAMB-1B2BDE/2020|20-05-18:0,England/CAMB-1B2C17/2020|20-05-18:0,England/CAMB-1B2D41/2020|20-05-18:0,England/CAMB-1B2D23/2020|20-05-18:0,England/CAMB-1B2D6F/2020|20-05-18:0)347601:1,(England/CAMB-1B2DE7/2020|20-05-18:0,England/CAMB-1B2C44/2020|20-05-18:0)347602:1)347600:2,England/CAMB-1AAE0D/2020|FR999405.1|2020-04-19:2)347599:1,(England/CAMB-1AA993/2020|FR999111.1|2020-04-18:0,England/CAMB-7CEAB/2020|FR994921.1|2020-04-06:1)347603:1,England/CAMB-1AA632/2020|FR999105.1|2020-04-17:0,England/CAMB-1AED0C/2020|20-05-06:0,England/PHEC-1E148/2020|20-04-09:0)347597:1,(England/CAMB-83FF9/2020|20-04-25:1,England/CAMB-1AE030/2020|FR998089.1|2020-04-26:1)347604:1,((England/NORW-ED29A/2020|20-06-03:1,(England/NORW-E74F4/2020|20-05-04:0,UnitedKingdom/NORW-EBC52/2020|LR814220.1|20-05-07:0,UnitedKingdom/NORW-EBA76/2020|LR821902.1|20-05-07:0,England/NORW-EBA76/2020|20-05-07:0,England/NORW-EBC52/2020|20-05-07:0)347607:1,England/NORW-EAB74/2020|20-05-10:0,NORW-EC6BD|LR963192.3|20-05-11:0,England/NORW-EBF1D/2020|20-05-25:0,England/NORW-EBF4A/2020|20-05-25:0,England/NORW-EA628/2020|20-05-20:0,UnitedKingdom/NORW-EC6BD/2020|
```
