## Supplementary material for "Pandemic-Scale Phylogenomics Reveals Elevated Recombination Rates in the SARS-CoV-2 Spike Region": Data S1: Phylogenetic tree used for this study, in newick format.: optimized-large-radius-pruneCatExcludeB30.usher.no-long-branches.nwk (part 83 of 85)

```
LR821935.4|20-05-11:0,UnitedKingdom/NORW-EAB74/2020|LR821884.1|20-05-10:0,England/NORW-EC6BD/2020|20-05-11:0)347606:1,England/CAMB-1AD5C9/2020|OA965981.1|2020-04-25:1,England/CAMB-7C3CA/2020|20-04-14:0,England/CAMB-1ABDD2/2020|FR999490.1|2020-04-21:0,England/CAMB-1AEFD9/2020|FR997992.1|2020-04-30:0)347605:2,((England/CAMB-1B03D8/2020|20-05-01:1,England/CAMB-1AD8DF/2020|20-05-01:0,England/CAMB-1ABBF6/2020|FR999192.1|2020-04-20:0,England/CAMB-1B047B/2020|FR998054.1|2020-05-01:0)347609:2,(England/CAMB-7F734/2020|FR999812.1|2020-04-09:1,England/CAMB-80369/2020|OA967430.1|2020-04-09:0,England/CAMB-769DD/2020|FR995792.1|2020-03-30:0,England/CAMB-767F1/2020|FR995749.1|2020-03-29:0,England/CAMB-7D48A/2020|FR994931.1|2020-04-05:0)347610:1,(England/CAMB-83C89/2020|FR993731.1|2020-04-16:1,England/CAMB-1AB877/2020|FR999448.1|2020-04-20:0,England/CAMB-7DA2E/2020|FR994992.1|2020-04-07:0,England/CAMB-81957/2020|FR994264.1|2020-04-11:0,England/CAMB-814CF/2020|FR994217.1|2020-04-11:0,England/CAMB-7F752/2020|FR994001.1|2020-04-09:0,England/CAMB-828D1/2020|FR990232.1|2020-04-14:0,England/CAMB-8208E/2020|20-04-20:0,England/CAMB-7C3BB/2020|20-04-13:0,England/PHEC-1E12A/2020|20-04-09:0,England/CAMB-7870E/2020|20-04-05:0)347611:1,(England/CAMB-1AC1C6/2020|20-04-28:0,(England/CAMB-1AC1F3/2020|20-04-29:0,England/CAMB-1AC1D5/2020|20-04-28:0)347613:1)347612:1,(England/NORW-EF007/2020|20-05-13:1,England/CAMB-1AEC4B/2020|20-05-04:0)347614:3,England/CAMB-7D912/2020|FR994968.1|2020-04-06:2,England/CAMB-80A64/2020|FR999600.1|2020-04-10:1,England/CAMB-1AB4BF/2020|FR999436.1|2020-04-20:1,England/CAMB-1ABABD/2020|FR999191.1|2020-04-20:1,England/CAMB-7F691/2020|FR999810.1|2020-04-09:1,(England/CAMB-810AD/2020|20-04-20:0,England/CAMB-1ACC2F/2020|OA965905.1|2020-04-21:0)347615:1,England/CAMB-81140/2020|20-04-19:0,England/CAMB-8078B/2020|FR999593.1|2020-04-10:0,England/CAMB-80457/2020|FR999571.1|2020-04-10:0,England/CAMB-1AADC4/2020|FR999392.1|2020-04-19:0,England/CAMB-1AA9B1/2020|FR999373.1|2020-04-18:0,England/CAMB-1ACC6B/2020|OA965909.1|2020-04-22:0,England/CAMB-1AC982/2020|OA965884.1|2020-04-23:0,England/CAMB-76DA4/2020|FR995945.1|2020-03-31:0,England/CAMB-76E83/2020|FR995937.1|2020-04-01:0,England/CAMB-7DA00/2020|FR994989.1|2020-04-06:0,England/CAMB-7D9F4/2020|FR994984.1|2020-04-07:0,England/CAMB-7C940/2020|FR994594.1|2020-04-05:0,England/CAMB-80B52/2020|FR994150.1|2020-04-11:0,England/CAMB-7EF00/2020|FR994106.1|2020-04-08:0,England/CAMB-7ED24/2020|FR993968.1|2020-04-07:0,England/CAMB-83CC5/2020|FR993724.1|2020-04-16:0,England/CAMB-82938/2020|FR993666.1|2020-04-14:0,England/CAMB-83CA7/2020|20-04-16:0,England/CAMB-83D0E/2020|20-04-22:0,England/CAMB-79873/2020|20-04-01:0)347608:1,England/NORW-EB0ED/2020|20-05-04:2,England/CAMB-80DC5/2020|FR994020.1|2020-04-11:1,(England/CAMB-1B07BE/2020|20-05-07:0,England/CAMB-1B0D34/2020|20-05-11:0)347616:1,England/CAMB-821A9/2020|20-04-20:0,England/CAMB-1AA614/2020|FR999348.1|2020-04-17:0,England/CAMB-1AA702/2020|FR999091.1|2020-04-17:0,England/CAMB-73211/2020|FR996508.1|2020-03-21:0,England/CAMB-7D763/2020|FR994957.1|2020-04-06:0,England/CAMB-84374/2020|FR993737.1|2020-04-16:0,England/CAMB-82437/2020|FR991801.1|2020-04-13:0)347596:3,((England/EKHU-260F1F3/2020|OA967225.1|2020-05-19:0,(England/ALDP-95030F/2020|OA977317.1|2020-06-17:0,England/ALDP-5CBAE0/2020|OA980297.1|2020-06-18:0,England/ALDP-94D4E4/2020|OA976933.1|2020-06-14:0)347619:1)347618:1,England/BRIS-12ACCF/2020|FR996937.1|2020-05-01:2,England/BRIS-12ACB0/2020|FR996938.1|2020-05-01:0)347617:1,((USA/WA-S1276/2020|MT821586.1|20-05-12:0,(USA/WA-S1777/2020|MT834167.1|20-06-01:0,USA/WA-S2036/2020|MT831170.1|20-06-05:0)347622:1)347621:1,(USA/WA-S649/2020|MT628079.1|20-04-19:0,USA/WA-S1200/2020|MT642164.1|20-05-06:1)347623:1,(USA/WA-S1728/2020|MT834271.1|20-06-01:0,USA/WA-S2163/2020|MT831338.1|20-06-08:2)347624:1,USA/WA-S788/2020|MT641517.1|20-04-14:1,((USA/WA-S2106/2020|MT831364.1|20-06-07:1,USA/WA-S2257/2020|MT831409.1|20-06-09:1,USA/WA-OHSU-0366/2020|EPI_ISL_509118|2020-05-29:1,(USA/WA-S1989/2020|MT831261.1|20-06-04:0,USA/WA-S2188/2020|MT831373.1|20-06-08:0)347627:2,USA/WA-S1585/2020|MT834287.1|20-05-26:0,USA/WA-S1979/2020|EPI_ISL_497407|2020-06-03:0,USA/WA-S1979/2020|MT831330.1|20-06-03:0,USA/WA-S1586/2020|MT834137.1|20-05-26:0,USA/WA-S1702/2020|MT834110.1|20-05-31:0,USA/WA-S1701/2020|MT834265.1|20-05-31:0,USA/WA-S1983/2020|MT831307.1|20-06-04:0,USA/WA-S1558/2020|MT834195.1|20-05-26:0,USA/WA-S1698/2020|MT834192.1|20-05-31:0)347626:1,USA/WA-S2287/2020|MT831141.1|20-06-10:4,USA/WA-S1694/2020|MT834224.1|20-05-31:1,USA/WA-S1427/2020|MT821553.1|20-05-20:1,(USA/WA-S1264/2020|MT821755.1|20-05-13:0,USA/WA-S1265/2020|MT821539.1|20-05-13:1)347628:2,USA/WA-S1547/2020|MT834248.1|20-05-26:1,(USA/WA-S2263/2020|MT831340.1|20-06-09:1,USA/WA-S1661/2020|MT834094.1|20-05-29:1,USA/WA-S1608/2020|MT834047.1|20-05-26:0,USA/WA-S1910/2020|MT834252.1|20-05-29:0)347629:1,USA/WA-S2456/2020|MT831567.1|20-06-16:3,USA/WA-S1598/2020|MT834174.1|20-05-26:1,USA/WA-S1103/2020|MT642273.1|20-05-03:0,USA/WA-S1237/2020|MT821679.1|20-05-11:0,USA/WA-S2037/2020|MT831461.1|20-06-05:0,USA/WA-S904/2020|MT642255.1|20-04-27:0,USA/WA-S1650/2020|MT834315.1|20-05-29:0)347625:1,(USA/WA-S1165/2020|MT642159.1|20-05-06:0,USA/WA-S962/2020|MT642130.1|20-05-01:1)347630:2,(USA/WA-S1775/2020|MT834200.1|20-06-01:1,USA/WA-S1523/2020|MT834149.1|20-05-23:4,((USA/WA-S2240/2020|MT831235.1|20-06-09:1,USA/WA-S2003/2020|MT831252.1|20-06-04:1,(USA/WA-S2605/2020|MT831739.1|20-06-18:1,USA/WA-S5244/2020|MW773850.1|20-07-30:2)347634:1,(USA/WA-S2506/2020|MT831716.1|20-06-17:0,USA/WA-S2507/2020|MT831720.1|20-06-17:0,USA/WA-S2258/2020|MT831190.1|20-06-09:0)347635:1,USA/WA-S2368/2020|MT831743.1|20-06-11:0,USA/WA-UW-5500258/2020|MZ229963.1|2020-06-15:0,USA/WA-UW-5500368/2020|MZ229962.1|2020-06-14:0,USA/WA-S1942/2020|MT831197.1|20-06-02:0,USA/WA-S1988/2020|MT831332.1|20-06-04:0,USA/WA-S2220/2020|MT831311.1|20-06-08:0,USA/WA-S2172/2020|MT831344.1|20-06-08:0)347633:1,USA/WA-S1305/2020|MT821543.1|20-05-14:1,USA/WA-S1839/2020|MT834134.1|20-05-27:1,(USA/WA-S1950/2020|MT831124.1|20-06-03:1,USA/WA-S1847/2020|MT833969.1|20-05-27:0,USA/WA-S1719/2020|MT834089.1|20-06-01:0,USA/WA-S1348/2020|MT821562.1|20-05-15:0,USA/WA-S1408/2020|MT821548.1|20-05-19:0,USA/WA-S1417/2020|MT821769.1|20-05-19:0)347636:3,USA/WA-S1308/2020|MT821551.1|20-05-14:1,USA/WA-S1722/2020|MT834078.1|20-06-01:1,(USA/WA-S1494/2020|MT834069.1|20-05-22:1,USA/WA-S1569/2020|MT834102.1|20-05-27:0,USA/WA-S2354/2020|MT831712.1|20-06-12:0,USA/WA-S1573/2020|MT834077.1|20-05-26:0,USA/WA-S1818/2020|MT834223.1|20-06-02:0)347637:1,USA/WA-S2174/2020|MT831132.1|20-06-08:5,USA/WA-S1240/2020|MT821589.1|20-05-11:0,USA/WA-S2335/2020|MT831815.1|20-06-11:0,USA/WA-S2203/2020|MT831385.1|20-06-08:0,USA/WA-S2159/2020|MT831421.1|20-06-08:0,USA/WA-S1373/2020|MT821597.1|20-05-18:0,USA/WA-S1891/2020|MT834177.1|20-05-28:0,USA/WA-S2334/2020|MT831751.1|20-06-11:0,USA/WA-S2379/2020|MT831773.1|20-06-12:0,USA/WA-S2170/2020|MT831438.1|20-06-08:0)347632:1,USA/WA-S1226/2020|MT821590.1|20-05-09:1,USA/WA-S1284/2020|MT821608.1|20-05-12:1,USA/WA-S1239/2020|MT821612.1|20-05-11:1,USA/WA-S1442/2020|MT821666.1|20-05-21:1,(USA/WA-S2462/2020|MT831551.1|20-06-14:5,USA/WA-S1708/2020|MT834186.1|20-05-31:0,USA/WA-S2183/2020|MT831226.1|20-06-08:0)347638:2,USA/WA-S1338/2020|MT821758.1|20-05-13:1,USA/WA-S1496/2020|MT834163.1|20-05-22:1,((USA/WA-S1720/2020|MT834065.1|20-06-01:0,USA/WA-S2194/2020|MT831155.1|20-06-08:2,(USA/WA-S2065/2020|MT831202.1|20-06-06:0,USA/WA-S2079/2020|MT831265.1|20-06-06:0)347641:1)347640:1,USA/WA-S1525/2020|MT834219.1|20-05-23:0,USA/WA-S1842/2020|MT834296.1|20-05-27:0,USA/WA-S1415/2020|MT821661.1|20-05-19:0,USA/WA-S1419/2020|MT821557.1|20-05-19:0)347639:1,USA/WA-S1451/2020|MT821580.1|20-05-21:1,USA/WA-UW-10250/2020|EPI_ISL_570286|2020-06-01:1,USA/TX-HMH-2560/2020|EPI_ISL_545386|2020-06-03:4,(USA/WA-S2169/2020|MT831247.1|20-06-08:2,USA/WA-S2168/2020|MT831318.1|20-06-08:0)347642:2,USA/KS-KHEL-1395/2020|EPI_ISL_2003177|2020-07-22:3,(USA/WA-S2484/2020|MT831536.1|20-06-15:1,USA/WA-S2585/2020|MT831537.1|20-06-19:3,USA/WA-S2305/2020|MT831578.1|20-06-11:1,((USA/WA-S2012/2020|MT831128.1|20-06-04:1,USA/WA-S2004/2020|MT831151.1|20-06-04:0)347645:1,USA/WA-UW-23126/2020|EPI_ISL_570749|2020-08-07:1)347644:1,(USA/WA-S2498/2020|MT831552.1|20-06-17:0,USA/WA-S2594/2020|MT831548.1|20-06-18:0)347646:1,USA/WA-S2445/2020|MT831580.1|20-06-16:0,USA/WA-S2250/2020|MT831185.1|20-06-09:0,USA/WA-S1981/2020|MT831139.1|20-06-03:0,USA/WA-S2218/2020|MT831147.1|20-06-08:0,USA/WA-S2190/2020|MT831125.1|20-06-08:0,USA/WA-S2239/2020|MT831216.1|20-06-09:0,USA/WA-S2219/2020|MT831154.1|20-06-08:0)347643:5,(USA/WA-S2088/2020|MT831324.1|20-06-05:0,USA/WA-S2089/2020|MT831325.1|20-06-05:0,USA/WA-S2025/2020|MT831260.1|20-06-05:0)347647:2,USA/WA-S1115/2020|MT642156.1|20-05-04:0,USA/WA-S2607/2020|MT831831.1|20-06-18:0,USA/WA-S1164/2020|MT642251.1|20-05-06:0,USA/WA-S1232/2020|MT821619.1|20-05-09:0,USA/WA-S1327/2020|MT821650.1|20-05-15:0,USA/WA-S1329/2020|MT821695.1|20-05-15:0,USA/WA-S1347/2020|MT821634.1|20-05-13:0,USA/WA-S1412/2020|MT821609.1|20-05-19:0,USA/WA-S1416/2020|MT821623.1|20-05-19:0,USA/WA-S1439/2020|MT821652.1|20-05-21:0,USA/WA-S1791/2020|MT834277.1|20-06-02:0,USA/WA-S1752/2020|MT834274.1|20-06-01:0,USA/WA-S1767/2020|MT834231.1|20-06-01:0,USA/WA-S1774/2020|MT834230.1|20-06-01:0,USA/WA-S2411/2020|MT831865.1|20-06-15:0,USA/WA-S1230/2020|MT821644.1|20-05-09:0,USA/WA-S1285/2020|MT821767.1|20-05-12:0,USA/WA-S1495/2020|MT834155.1|20-05-22:0,USA/WA-S1478/2020|MT821789.1|20-05-10:0,USA/WA-S1278/2020|MT821616.1|20-05-12:0,USA/WA-S1475/2020|MT821793.1|20-05-11:0,USA/WA-S1358/2020|MT821659.1|20-05-16:0,USA/WA-S1778/2020|MT834278.1|20-06-01:0,USA/WA-S2458/2020|MT831843.1|20-06-16:0,USA/WA-S2010/2020|MT831411.1|20-06-04:0,USA/WA-S1732/2020|MT834292.1|20-06-01:0,USA/WA-S1832/2020|MT834082.1|20-05-27:0,USA/WA-S1399/2020|MT821681.1|20-05-19:0,USA/WA-S1263/2020|MT821611.1|20-05-13:0,USA/WA-S1386/2020|MT821685.1|20-05-18:0)347631:1,USA/WA-S1003/2020|MT642150.1|20-04-29:1,USA/WA-S1795/2020|MT834262.1|20-06-02:1,USA/WA-S1837/2020|MT834310.1|20-05-27:1,USA/WA-S2395/2020|MT831876.1|20-06-14:1,USA/WA-S993/2020|MT642303.1|20-04-29:0,USA/WA-S1325/2020|MT821662.1|20-05-15:0,USA/WA-S1633/2020|MT834327.1|20-05-27:0,USA/WA-S669/2020|MT641514.1|20-04-08:0)347620:1,(Belgium/UGent-141/2020|EPI_ISL_481232|2020-04-29:1,Belgium/UGent-52/2020|EPI_ISL_451165|2020-03-31:2,India/KL-ICMR-3769/2020|EPI_ISL_1201097|2020-03:2,Belgium/UGent-4/2020|EPI_ISL_419266|2020-03-24:1,(Belgium/rega-0416502/2020|EPI_ISL_734594|2020-04-16:2,Belgium/rega-0411460/2020|EPI_ISL_476970|2020-04-11:1,Belgium/Rega-0330257/2020|EPI_ISL_458227|2020-03-30:0,Belgium/rega-0423594/2020|EPI_ISL_734641|2020-04-23:0,Belgium/rega-0414473/2020|EPI_ISL_476983|2020-04-14:0)347649:1,(Sweden/20-50900/2020|EPI_ISL_475157|2020-04-16:3,Sweden/20-08677/2020|EPI_ISL_475111|2020-03-30:1,Sweden/20-07012/2020|EPI_ISL_475538|2020-04-06:1,Sweden/20-07013/2020|EPI_ISL_434662|2020-04-07:2,Sweden/20-08679/2020|EPI_ISL_475113|2020-03-30:0,Sweden/20-08678/2020|EPI_ISL_475112|2020-03-30:0)347650:1,(Belgium/un-EMC-1/2020|EPI_ISL_577743|2020-04-28:0,Belgium/rega-0507538/2020|EPI_ISL_734708|2020-05-07:3,Netherlands/NB-EMC-237/2020|EPI_ISL_523360|2020-06-03:2)347651:3,Belgium/Rega-0330254/2020|EPI_ISL_458224|2020-03-30:2,Belgium/UGent-8/2020|EPI_ISL_425052|2020-03-25:1,Belgium/rega-0409497/2020|EPI_ISL_476949|2020-04-09:1,(SouthAfrica/KRISP-0278/2020|EPI_ISL_482865|2020-06-16:1,(SouthAfrica/NHLS-UCT-GS-0086/2020|EPI_ISL_640059|2020-04-04:1,(SouthAfrica/NHLS-UCT-GP-5227/2020|EPI_ISL_640104|2020-04-29:0,(SouthAfrica/NHLS-UCT-GP-5888/2020|EPI_ISL_700573|2020-05-24:2,(SouthAfrica/NHLS-UCT-GS-0996/2020|EPI_ISL_1040784|2020-10-28:2,SouthAfrica/NHLS-UCT-GS-3462/2020|EPI_ISL_640132|2020-09-28:0)347656:3)347655:1,SouthAfrica/NHLS-UCT-GS-1783/2020|EPI_ISL_1040809|2020-09-05:4,SouthAfrica/NHLS-UCT-GP-5020/2020|EPI_ISL_700527|2020-04-15:2)347654:1,SouthAfrica/R06812/2020|EPI_ISL_490256|2020-04-23:2,SouthAfrica/NHLS-UCT-GP-5229/2020|EPI_ISL_960174|2020-04-29:4,SouthAfrica/NHLS-UCT-GP-5912/2020|EPI_ISL_700477|2020-05-26:1,SouthAfrica/KRISP-0150/2020|EPI_ISL_467500|2020-05-30:2,SouthAfrica/NHLS-UCT-GS-3086/2020|EPI_ISL_700418|2020-05-03:2,(SouthAfrica/NHLS-UCT-GP-5720/2020|EPI_ISL_700568|2020-05-18:1,SouthAfrica/NHLS-UCT-GP-5244/2020|EPI_ISL_700544|2020-04-29:0,SouthAfrica/NHLS-UCT-GP-5922/2020|EPI_ISL_960173|2020-05-26:6,SouthAfrica/NHLS-UCT-GP-5818/2020|EPI_ISL_700473|2020-05-20:1,SouthAfrica/NHLS-UCT-GP-5256/2020|EPI_ISL_700471|2020-04-30:1,SouthAfrica/NHLS-UCT-GS-2683/2020|EPI_ISL_700415|2020-05-04:1,SouthAfrica/KRISP-K002427/2020|EPI_ISL_515788|2020-07-30:3,(SouthAfrica/R10307/2020|EPI_ISL_490268|2020-05-28:3,SouthAfrica/R13531-20/2020|EPI_ISL_622901|2020-07-09:1)347658:1,SouthAfrica/R13191-20/2020|EPI_ISL_622910|2020-06-30:4)347657:1,(SouthAfrica/KRISP-K010078/2021|EPI_ISL_1366792|2021-02-02:13,(SouthAfrica/NHLS-UCT-GS-A894/2021|EPI_ISL_1817752|2021-02-03:14,SouthAfrica/NHLS-UCT-GS-0936/2020|EPI_ISL_1040670|2020-10-15:0)347660:8)347659:2,(ZW-9102|LR963426.1|20-06-01:0,ZW-9100|LR963437.1|20-06-01:0,ZW-9095|LR963420.1|20-06-01:0,ZW-9096|LR963379.1|20-06-01:0)347661:5,SouthAfrica/NHLS-UCT-GP-5016/2020|EPI_ISL_640096|2020-04-15:0,SouthAfrica/NHLS-UCT-GP-5031/2020|EPI_ISL_640098|2020-04-16:0,SouthAfrica/NHLS-UCT-GS-2391/2020|EPI_ISL_960167|2020-06-05:0,SouthAfrica/NHLS-UCT-GP-5002/2020|EPI_ISL_700413|2020-04-15:0)347653:1)347652:1,((NewZealand/20VR2095/2020|EPI_ISL_548123|2020-04-02:0,(Qatar/QA-WCMQ_FD18193888/2020|EPI_ISL_1714615|2020-05-27:4,(Qatar/QA-WCMQ_FD18163168/2020|EPI_ISL_1714436|2020-08-04:1,Qatar/QA-WCMQ_FD18163134/2020|EPI_ISL_1714403|2020-08-21:0,(Qatar/QA-QU_07-2-E7/2020|EPI_ISL_1713019|2020-06-03:1,Qatar/QA-WCMQ_FD18193891/2020|EPI_ISL_1714618|2020-05-30:0)347666:2)347665:2)347664:3,(Qatar/QA-WCMQ_FD18193857/2020|EPI_ISL_1714585|2020-05-29:0,Qatar/QA-WCMQ_FD15673744/2020|EPI_ISL_1714152|2020-05-22:1)347667:1)347663:1,Qatar/QA-QU_02-1-4/2020|EPI_ISL_1712680|2020-04-05:0,(Qatar/QA-QU_05-I1/2020|EPI_ISL_1712881|2020-05-15:1,(Qatar/QA-WCMQ_FD18190042/2020|EPI_ISL_1714519|2020-07-07:3,Qatar/QA-WCMQ_FD18190044/2020|EPI_ISL_1714520|2020-07-09:2)347669:1,Qatar/QA-WCMQ_FD18189994/2020|EPI_ISL_1714473|2020-07-04:4,(Qatar/QA-QU_07-1-C3/2020|EPI_ISL_1712922|2020-06-23:0,Qatar/QA-WCMQ_FD18163125/2020|EPI_ISL_1714395|2020-08-13:0)347670:1,(Qatar/QA-QU_08-E4/2020|EPI_ISL_1713057|2020-06-13:0,Qatar/QA-QU_08-A1/2020|EPI_ISL_1713040|2020-06-13:0)347671:3,(Qatar/QA-WCMQ_FD18193899/2020|EPI_ISL_1714626|2020-05-23:0,Qatar/QA-WCMQ_FD17462455/2020|EPI_ISL_1714273|2020-06-13:0)347672:4)347668:2)347662:1,(Belgium/UGent-44/2020|EPI_ISL_434360|2020-03-29:0,Belgium/UGent-46/2020|EPI_ISL_434362|2020-03-29:0)347673:1,(Belgium/MBLG61807/2020|EPI_ISL_949247|2020-03-29:0,DRC/241/2020|EPI_ISL_420033|2020-03-22:0)347674:1,England/CAMB-7D9B8/2020|FR994766.1|2020-04-07:0,NewZealand/20VR1842/2020|EPI_ISL_579145|2020-03-27:0,Belgium/UGent-96/2020|EPI_ISL_468744|2020-03-17:0,Belgium/DWJ-0324333/2020|EPI_ISL_462187|2020-03-24:0,Belgium/UGent-12/2020|EPI_ISL_419264|2020-03-20:0,Belgium/UGent-109/2020|EPI_ISL_475069|2020-03-18:0,Belgium/UGent-108/2020|EPI_ISL_475068|2020-03-18:0,Belgium/UGent-106/2020|EPI_ISL_475066|2020-03-18:0,Belgium/UGent-101/2020|EPI_ISL_475061|2020-03-17:0,Belgium/UGent-35/2020|EPI_ISL_434353|2020-03-26:0,Belgium/UGent-32/2020|EPI_ISL_434350|2020-03-26:0,Belgium/UGent-30/2020|EPI_ISL_434348|2020-03-26:0,Belgium/rega-0417512/2020|EPI_ISL_734604|2020-04-17:0,Belgium/Rega-0330247/2020|EPI_ISL_458217|2020-03-30:0,NewZealand/20VR1273/2020|EPI_ISL_456198|2020-03-21:0,Belgium/ITM_C184/2020|EPI_ISL_450730|2020-03-30:0,Germany/HH-hpi-p1778/2020|EPI_ISL_776151|2020-03-19:0,Belgium/Rega-0328200/2020|EPI_ISL_458170|2020-03-28:0,Australia/VIC199/2020|EPI_ISL_419895|2020-03-19:0,Belgium/UGent-115/2020|EPI_ISL_475075|2020-03-22:0,Belgium/UGent-113/2020|EPI_ISL_475073|2020-03-20:0,Belgium/UGent-112/2020|EPI_ISL_475072|2020-03-18:0,Belgium/UGent-65/2020|EPI_ISL_451176|2020-04-08:0,Belgium/UGent-62/2020|EPI_ISL_451173|2020-04-05:0,Belgium/UGent-54/2020|EPI_ISL_451167|2020-04-01:0,Austria/CeMM0564/2020|EPI_ISL_475914|2020-03-31:0,Belgium/VDA-0330387/2020|EPI_ISL_462241|2020-03-30:0,Belgium/RMO-0329386/2020|EPI_ISL_462240|2020-03-29:0,AUS/VIC199/2020|MT451101.1|20-03-19:0)347648:1,((Russia/SVE-RII-MH2834S/2020|EPI_ISL_733025|2020-09-24:5,(Russia/TA-2KFU_COV_41/2020|EPI_ISL_1859602|2020-11-18:9,Scotland/QEUH-C14CEB/2020|OD905735.1|2020-12-06:6)347677:2,(((Russia/RYA-RII-MH9253S/2020|EPI_ISL_733421|2020-10-11:2,Russia/RYA-RII-MH9366S/2020|EPI_ISL_733454|2020-10-11:3)347680:3,England/MILK-869832/2020|OA979696.1|2020-07-13:2)347679:1,(Russia/SVE-RII-MH2847S/2020|EPI_ISL_733033|2020-09-26:5,Russia/MOW-RII-MH2924S/2020|EPI_ISL_733072|2020-09-19:0)347681:1)347678:4,(Russia/SPE-RII-MH14779S/2021|EPI_ISL_1664687|2021-02-09:8,Russia/TA-2KFU_COV_46/2020|EPI_ISL_1859521|2020-11-18:5,(Russia/NGR-RII-MH6295S/2020|EPI_ISL_733373|2020-11-12:2,Russia/ARK-CRIE-7602091531/2020|EPI_ISL_984630|2020-12-28:3)347683:1)347682:10)347676:1,((Russia/PER-RII-MH1915S/2020|EPI_ISL_602365|2020-09-16:4,((England/CAMC-A65825/2020|20-10-11:1,England/MILK-A4674B/2020|OA996884.1|2020-10-05:1,England/MILK-A46769/2020|OA996599.1|2020-10-05:0,England/MILK-A45C2F/2020|OA996561.1|2020-10-06:0,England/MILK-A47346/2020|OA996394.1|2020-10-06:0,England/QEUH-A8B99F/2020|OB992038.1|2020-10-16:0,England/MILK-ACC09D/2020|OB986564.1|2020-10-21:0,England/CAMC-A64BD2/2020|OB984402.1|2020-10-10:0,England/BRIS-1854A9B/2020|20-10-19:0,England/BRIS-134BD4/2020|20-10-08:0)347687:1,Scotland/QEUH-A4C280/2020|20-10-07:1,Scotland/QEUH-A00C99/2020|20-10-02:1,Scotland/QEUH-A1DD78/2020|OA996904.1|2020-10-01:0,England/CAMC-9EC7C0/2020|20-09-24:0,Scotland/QEUH-A4C253/2020|20-10-07:0,Scotland/QEUH-A0113F/2020|20-10-02:0,Scotland/QEUH-A00D1E/2020|20-10-02:0,Scotland/QEUH-A4C253/2020|EPI_ISL_628555|2020-10-07:0,England/CAMC-9EC7C0/2020|EPI_ISL_594619|2020-09-24:0)347686:7)347685:1,England/MILK-99B942/2020|OA972939.1|2020-08-30:5)347684:1,(France/IDF_HB_112007015451/2020|EPI_ISL_940278|2020-07-03:4,(Belarus/ChVir21832/2020|EPI_ISL_860802|2020-11-07:2,(Poland/Mazowieckie_MWB_225/2021|EPI_ISL_1084655|2021-01-25:4,Israel/CVL-979ngs/2020|EPI_ISL_889292|2020-12-31:6)347690:1)347689:2)347688:3,(Russia/MOW-CRIE-D186F0119/2020|EPI_ISL_1527364|2020-11-09:2,Russia/AST-RII-MH14487S/2020|EPI_ISL_1491614|2020-10-10:2)347691:7,Germany/BW-RKI-I-048336/2021|EPI_ISL_1355762|2021-01-20:7,Russia/AST-RII-MH4150S/2020|EPI_ISL_733174|2020-08-13:4,Russia/BA-RII-MH9355S/2020|EPI_ISL_733450|2020-10-13:6,Russia/TA-2KFU_COV_23/2020|EPI_ISL_1859626|2020-11-16:2,Switzerland/ZH-ETHZ-520506/2020|EPI_ISL_1407657|2020-11-23:8)347675:2,(England/CAMB-7DF01/2020|FR994792.1|2020-04-07:1,(England/CAMB-1AC885/2020|OA965867.1|2020-04-23:0,England/CAMB-7EC54/2020|FR994086.1|2020-04-07:0,England/CAMB-7C60D/2020|FR994634.1|2020-04-05:0)347693:1,(England/CAMB-82E39/2020|FR993663.1|2020-04-14:0,England/CAMB-77963/2020|FR996066.1|2020-03-30:0)347694:1,(England/CAMB-1AA59F/2020|FR999089.1|2020-04-17:0,England/CAMB-7D44E/2020|FR994928.1|2020-04-05:0,England/CAMB-7CF7B/2020|FR994707.1|2020-04-06:0)347695:2,England/LIVE-99743/2020|20-04-09:0,England/CAMB-1ABF27/2020|20-04-26:0,England/CAMB-1AE05E/2020|20-04-27:0)347692:1,(USA/MD-HP00061/2020|MT646074.1|20-03-16:0,USA/VA-DCLS-1043/2020|MT952697.1|20-06:3,USA/WV-CDC-7935/2020|MW021513.1|20-04-17:1,(CotedIvoire/BKE0891/2020|EPI_ISL_614389|2020-08-18:7,(USA/TX-HMH-5179/2020|EPI_ISL_544578|2020-06-21:0,USA/TX-HMH-4830/2020|EPI_ISL_544361|2020-06-21:0)347698:4)347697:1,(USA/HI-H200106/2020|EPI_ISL_752669|2020-04-20:1,USA/HI-H200048/2020|EPI_ISL_752633|2020-04-16:1,USA/HI-H200045/2020|EPI_ISL_752630|2020-04-03:1,USA/HI-H200105/2020|EPI_ISL_752668|2020-04-16:0,USA/HI-H200053/2020|EPI_ISL_752638|2020-04-13:0,USA/HI-H200052/2020|EPI_ISL_752637|2020-04-13:0,USA/HI-H200051/2020|EPI_ISL_752636|2020-04-13:0,USA/HI-H200050/2020|EPI_ISL_752635|2020-04-20:0,USA/HI-H200047/2020|EPI_ISL_752632|2020-04-16:0,USA/HI-H200019/2020|EPI_ISL_752613|2020-04-20:0)347699:1,Chlorocebus_sabaeus/USA/MD_AGM_APR062020/2020|MW477798.1|20-04-06:3,CotedIvoire/BKE0741-bc17/2020|EPI_ISL_1662588|2020-07-27:2,(USA/NY-PRL-2021_03_15_01G24/2021|EPI_ISL_1306888|2021-03-13:16,(((((GHA/nmimr-SARS-CoV-2-TRA-188/2021|MW598415.1|21-01-12:2,(USA/VA-DCLS-3560/2021|MW673673.1|21-02:3,(USA/PA-CDC-QDX24042102/2021|MZ131988.1|21-04-17:3,(USA/MD-CDC-ASC210008193/2021|MZ256392.1|21-03-17:2,(USA/PA-CDC-QDX23613763/2021|MZ006079.1|21-04-03:0,USA/MD-CDC-ASC210068319/2021|MZ213117.1|2021-04-10:0,USA/MD-IGS-2108693092/2021|EPI_ISL_1696479|2021-04-01:0)347709:1,USA/MD-IGS-012110506397A/2021|EPI_ISL_2082770|2021-04-15:0,USA/MD-IGS-052111100565A/2021|EPI_ISL_2161557|2021-04-21:0)347708:1,(((USA/MD-CDC-22550029/2021|MW975864.1|21-03-03:1,USA/MD-CDC-22683959/2021|MW975902.1|21-02-28:0,USA/MD-CDC-LC0027292/2021|MW986819.1|21-03-09:0)347712:1,USA/NY-NYCPHL-003916/2021|EPI_ISL_1337484|2021-03-16:0,USA/NY-CDC-2-4177101/2021|MW989786.1|21-03-16:0,USA/VA-DCLS-4150/2021|MZ165999.1|2021-03:0,USA/TX-CDC-STM-000038820/2021|MW904311.1|21-03-17:0)347711:2,(USA/VA-DCLS-3911/2021|MW898770.1|21-03:0,(USA/VA-DCLS-3953/2021|MW898798.1|21-03:0,USA/VA-DCLS-3953/2021|EPI_ISL_1526897|2021-03-06:0)347714:1)347713:1,USA/VA-DCLS-4148/2021|MZ165997.1|2021-03:2,USA/VA-CDC-LC0026646/2021|MW986609.1|21-03-11:2,USA/VA-CDC-LC0020841/2021|MW985723.1|21-02-25:2,USA/VA-CDC-LC0029569/2021|MW987185.1|21-03-16:2,(USA/PA-CDC-QDX23849302/2021|MZ056503.1|21-04-11:1,USA/VA-CDC-STM-000052134/2021|MZ060027.1|21-04-08:0,USA/VA-CAV_VAS3N_00001005_01/2021|EPI_ISL_1856856|2021-04:0,USA/VA-CAV_VAS3N_00000551_01/2021|EPI_ISL_1856438|2021-03:0,USA/VA-CAV_VAS3N_00000925_01/2021|EPI_ISL_1856788|2021-04:0,USA/PA-CDC-QDX23396149/2021|MW930180.1|21-03-27:0)347715:2,(USA/MD-HP05195/2021|EPI_ISL_1973541|2021-04-24:1,USA/PA-CDC-QDX23571876/2021|MW965162.1|21-04-01:0)347716:2,(USA/MD-CDC-ASC210004852/2021|MZ257542.1|21-03-14:1,USA/ID-CDC-ASC210009937/2021|MW967346.1|2021-03-18:0)347717:2,(USA/VA-DCLS-3910/2021|MW898769.1|21-03:0,USA/VA-DCLS-3910/2021|EPI_ISL_1526863|2021-03-03:0)347718:1,USA/MD-IGS-012107104386A/2021|EPI_ISL_1608625|2021-03-12:0,USA/VA-CAV_VAS3N_00000391_01/2021|EPI_ISL_1856300|2021-02:0,USA/DC-CDC-LC0018350/2021|MW985511.1|21-02-15:0,USA/VA-CDC-LC0027429/2021|MW986802.1|21-03-08:0,USA/VA-CDC-ASC210006397/2021|MZ259437.1|21-03-16:0)347710:2)347707:1,USA/VA-DCLS-3571/2021|MW673683.1|21-02:0,USA/VA-DCLS-3841/2021|MW898248.1|21-02:0,USA/VA-DCLS-3745/2021|MW847928.1|21-02:0,USA/VA-DCLS-3572/2021|MW673684.1|21-02:0,USA/VA-DCLS-3561/2021|MW673674.1|21-02:0)347706:1,((USA/MD-MDH-0664/2021|MW524034.1|21-01-04:1,((USA/PA-CDC-STM-000041745/2021|MW891469.1|21-03-23:0,USA/PA-CDC-QDX23354591/2021|MW929851.1|21-03-25:0)347722:2,USA/MD-MDH-1217/2021|MW713669.1|21-02-21:0,USA/MD-HP02623/2021|EPI_ISL_1091931|2021-02-12:0)347721:1,(USA/NY-CDC-ASC210006619/2021|MW993719.1|2021-03-13:1,USA/NY-CDC-22549527/2021|MW975871.1|21-03-02:2,USA/NY-CDC-22282559/2021|MW975433.1|21-02-20:1,USA/NY-Wadsworth-21022583-01/2021|EPI_ISL_1227240|2021-02-15:0,USA/NY-Wadsworth-21027802-01/2021|EPI_ISL_1397592|2021-02-28:0,USA/NY-Wadsworth-21027846-01/2021|EPI_ISL_1397787|2021-02-27:0,USA/NY-Wadsworth-21025047-01/2021|EPI_ISL_1227241|2021-02-21:0)347723:2,USA/MD-HP03256/2021|EPI_ISL_1238992|2021-03-08:1,USA/KY-KSPHL-100278/2021|EPI_ISL_1314185|2021-03-04:1,USA/KY-KSPHL-100277/2021|EPI_ISL_1314184|2021-03-04:1,USA/KY-KSPHL-100275/2021|EPI_ISL_1314182|2021-03-04:1,USA/KY-KSPHL-100270/2021|EPI_ISL_1314177|2021-03-04:2,USA/KY-KSPHL-100268/2021|EPI_ISL_1314175|2021-03-04:1,USA/KY-KSPHL-100266/2021|EPI_ISL_1314173|2021-03-04:1,USA/KY-KSPHL-100265/2021|EPI_ISL_1314172|2021-03-04:1,USA/KY-KSPHL-100264/2021|EPI_ISL_1314171|2021-03-04:1,((USA/PA-CDC-STM-000036085/2021|MW945031.1|21-03-14:1,USA/MD-CDC-LC0030140/2021|MW987266.1|21-03-15:1,USA/MD-CDC-QDX23235260/2021|MW890691.1|21-03-22:0,USA/MD-HP04203/2021|EPI_ISL_1662770|2021-04-07:0,USA/PA-CDC-STM-000031730/2021|MW944324.1|21-03-07:0)347725:1,(USA/MD-IGS-012107404346A/2021|EPI_ISL_1608653|2021-03-15:5,USA/MD-HP03595/2021|EPI_ISL_1402870|2021-03-13:1)347726:1,USA/MD-HP04391/2021|EPI_ISL_1662892|2021-04-04:3,USA/DC-CDC-LC0046361/2021|MZ070884.1|2021-04-10:1,USA/MD-CDC-ASC210067965/2021|MZ213540.1|2021-04-11:1,USA/MD-CDC-ASC210068560/2021|MZ213694.1|2021-04-10:1,USA/MD-IGS-012110907339A/2021|EPI_ISL_2082829|2021-04-19:1,USA/MD-IGS-012110308534A/2021|EPI_ISL_2161471|2021-04-13:0,USA/MD-IGS-012108704298A/2021|EPI_ISL_1696353|2021-03-28:0,USA/PA-CDC-LC0042508/2021|MZ037982.1|2021-04-01:0,USA/MD-CDC-LC0020826/2021|MW985721.1|21-02-25:0,USA/FL-CDC-STM-000051113/2021|MZ034826.1|2021-04-07:0,USA/NJ-CDC-LC0042016/2021|MZ037907.1|2021-04-03:0,USA/PA-CDC-QDX23571994/2021|MW964701.1|21-04-02:0,USA/MD-HP04186/2021|EPI_ISL_1548036|2021-04-08:0,USA/MD-IGS-012106707500A/2021|EPI_ISL_1444859|2021-03-08:0,USA/OH-JML-COHMAR001/2021|EPI_ISL_1239140|2021-03-05:0,USA/MD-CDC-ASC210000657/2021|MZ259971.1|21-03-03:0)347724:2,USA/NY-Wadsworth-21030460-01/2021|EPI_ISL_1398159|2021-03-09:1,(USA/MD-HP02233/2021|EPI_ISL_1405565|2021-02-10:2,USA/MD-HP02226/2021|EPI_ISL_981088|2021-02-05:0)347727:2,USA/MD-IGS-012106203977A/2021|EPI_ISL_1444844|2021-03-03:1,USA/NC-UNC-LCCC0425/2021|EPI_ISL_1443315|2021-01-22:1,((USA/NY-PRL-2021_0415_01G17/2021|EPI_ISL_1634165|2021-04-13:1,USA/PA-CDC-QDX23571992/2021|MW964659.1|21-04-02:1,(USA/VA-DCLS-4156/2021|MZ166003.1|2021-03:0,USA/VA-CDC-LC0033025/2021|MW902647.1|21-03-20:0)347730:1)347729:2,(USA/NY-PRL-2021_03_29_02G19/2021|EPI_ISL_1471392|2021-03-26:3,(USA/FL-CDC-STM-000031980/2021|MW944387.1|21-03-06:0,(USA/MA-CDC-ASC210040866/2021|MZ022692.1|21-04-01:2,USA/MA-CDCBI-CRSP_DIURRX6IB3HSDVWR/2021|MZ032434.1|21-04-14:0,USA/MA-CDCBI-CRSP_RVQKDEV2AV3PXNJE/2021|MZ032706.1|21-04-14:0)347733:1,USA/NJ-CDC-LC0043042/2021|MZ038476.1|2021-04-07:2)347732:1)347731:4,(USA/DC-CDC-LC0029846/2021|MW987203.1|21-03-18:2,USA/MD-CDC-LC0019089/2021|MW708031.1|21-02-15:1)347734:1,(USA/MD-CDC-ASC210068562/2021|MZ213696.1|2021-04-13:0,(USA/CA-CDC-FG-030052/2021|MZ155642.1|21-04-29:0,USA/CA-CDC-FG-030069/2021|MZ155644.1|21-04-29:0)347736:2,(USA/MD-IGS-210971598A/2021|EPI_ISL_2102509|2021-04-07:0,USA/DC-HP04559/2021|EPI_ISL_1662998|2021-04-04:0)347737:1)347735:1)347728:2,USA/SC-MUSC-0621/2021|EPI_ISL_1482919|2021-03-02:1,USA/KY-KSPHL-100366/2021|EPI_ISL_1491347|2021-03-23:1,USA/WV-CDC-2-4084733/2021|MW888035.1|21-03-17:1,(USA/WV-CDC-LC0032652/2021|MW902356.1|21-03-18:0,USA/WV-CDC-LC0033048/2021|MW902573.1|21-03-18:1)347738:2,USA/WV-WVU-WV064751/2021|EPI_ISL_1624862|2021-04-01:2,(USA/NC-CDC-STM-000031970/2021|MW944377.1|21-03-08:3,USA/WA-UW-62770/2021|EPI_ISL_1366176|2021-02-04:3)347739:1,(USA/WV-CDC-ASC210018830/2021|MW968865.1|2021-03-25:0,USA/WV-WVU-WV064874/2021|EPI_ISL_1624937|2021-03-30:2)347740:1,(USA/MD-HP04789/2021|EPI_ISL_1805847|2021-04-25:4,USA/PA-CDC-ASC210011968/2021|MW967527.1|2021-03-19:0,USA/PA-CDC-ASC210011018/2021|MW967804.1|2021-03-18:0,USA/PA-CDC-ASC210052425/2021|MZ086367.1|2021-04-03:0,USA/PA-CDC-STM-000059783/2021|MZ166343.1|21-04-20:0,USA/PA-CDC-ASC210013641/2021|MZ257369.1|21-03-20:0)347741:3,USA/KY-KSPHL-100276/2021|EPI_ISL_1314183|2021-03-04:2,(USA/KY-KSPHL-100348/2021|EPI_ISL_1470401|2021-03-12:1,USA/KY-KSPHL-100347/2021|EPI_ISL_1470400|2021-03-12:1,(USA/KY-KSPHL-100345/2021|EPI_ISL_1470398|2021-03-04:0,USA/KY-CDC-2-4080802/2021|MW888120.1|21-03-12:0)347743:1,USA/KY-CDC-2-4080810/2021|MW888123.1|21-03-04:0,USA/KY-KSPHL-100346/2021|EPI_ISL_1470399|2021-03-12:0,USA/KY-KSPHL-100329/2021|EPI_ISL_1470383|2021-03-04:0)347742:1,(USA/WV-CDC-ASC210017583/2021|MW993257.1|2021-03-24:0,(USA/WV-CDC-LC0048262/2021|MZ072364.1|2021-04-15:3,USA/WV-CDC-LC0058798/2021|MZ254021.1|2021-05-04:1,USA/WV-CDC-LC0058817/2021|MZ254020.1|2021-05-03:3,USA/WV-CDC-LC0046656/2021|MZ071194.1|2021-04-13:0,USA/KY-CDC-LC0038603/2021|MZ002653.1|2021-03-30:0)347745:2)347744:1,(USA/IN-INSPHL-00875/2021|EPI_ISL_1711042|2021-04-08:1,USA/IN-CDC-LC0041790/2021|MZ037495.1|2021-04-02:1)347746:1,USA/NY-CDC-LC0041315/2021|MZ036961.1|2021-04-09:1,USA/IL-CDC-IBX507724537255/2021|MZ011795.1|21-03-27:1,USA/PA-CDC-QDX23613804/2021|MZ006025.1|21-04-04:2,(USA/MD-IGS-012108407983A/2021|EPI_ISL_1706216|2021-03-25:1,(USA/MD-HP04255/2021|EPI_ISL_1662802|2021-04-03:1,USA/MD-HP04382/2021|EPI_ISL_1662884|2021-04-14:0)347748:1,(USA/MD-CDC-LC0048838/2021|MZ072718.1|2021-04-14:0,USA/MD-HP05283/2021|EPI_ISL_2103262|2021-04-25:0,USA/MD-HP04405/2021|EPI_ISL_1973380|2021-04-09:0,USA/MD-CDC-LC0049642/2021|MZ140412.1|21-04-15:0)347749:1)347747:1,(USA/FL-CDC-LC0026552/2021|MW986628.1|21-03-12:1,USA/NC-CDC-ASC210012459/2021|MW891873.1|21-03-20:0,USA/NC-CDC-LC0022757/2021|MW985956.1|21-02-26:1,USA/NC-CDC-STM-000048558/2021|MZ009507.1|21-04-01:1,USA/NC-CDC-LC0049656/2021|MZ140403.1|21-04-15:2)347750:1,USA/OH-CDC-QDX22903628/2021|MW976381.1|21-03-12:1,USA/PA-CDC-22446407/2021|MW975630.1|21-02-24:1,USA/WV-CDC-22062667/2021|MW975262.1|21-02-15:1,USA/WV-CDC-LC0043604/2021|MZ038941.1|2021-03-30:4,USA/PA-CDC-STM-000052627/2021|MZ059791.1|21-04-09:1,USA/OH-CDC-LC0045336/2021|MZ069995.1|2021-04-11:2,USA/NY-Wadsworth-21046871-01/2021|EPI_ISL_1855316|2021-04-15:2,(USA/un-FG-022159/2021|EPI_ISL_1937851|2021:2,USA/MD-IGS-2107547467/2021|EPI_ISL_1500419|2021-03-09:0)347751:4,USA/WV-CDC-ASC210055328/2021|MZ211597.1|2021-04-08:3,(USA/MA-CDCBI-CRSP_XLUXIRIP2FN6BUXZ/2021|MZ207703.1|2021-05-05:3,(USA/WV-WVU-WV057248/2021|EPI_ISL_2195579|2021-04-01:1,(USA/WV-WVU-WV058731/2021|EPI_ISL_1624728|2021-04-05:0,USA/WV-WVU-WV059116/2021|EPI_ISL_1624740|2021-04-09:0,USA/WV-WVU-WV057661/2021|EPI_ISL_2195585|2021-03-31:0,USA/WV-WVU-WV057266/2021|EPI_ISL_2195580|2021-04-01:0,USA/WV-WVU-WV057029/2021|EPI_ISL_2195578|2021-03-31:0,USA/WV-WVU-WV056847/2021|EPI_ISL_2195574|2021-03-31:0,USA/WV-WVU-WV056854/2021|EPI_ISL_2195575|2021-03-31:0,USA/WV-WVU-WV056806/2021|EPI_ISL_2195573|2021-03-31:0)347754:1,USA/WV-WVU-WV055642/2021|EPI_ISL_1528577|2021-04-03:0,USA/WV-WVU-WV118502/2021|EPI_ISL_1742782|2021-03-22:0,USA/OH-CDC-IBX151335012789/2021|MZ055079.1|21-04-09:0,USA/WV-CDC-ASC210017584/2021|MW993258.1|2021-03-24:0,USA/WV-WVU-WV037225/2021|EPI_ISL_1423188|2021-03-15:0,USA/WV-WVU-WV055427/2021|EPI_ISL_1528571|2021-04-05:0,USA/WV-WVU-WV055316/2021|EPI_ISL_1528568|2021-03-31:0,USA/WV-WVU-WV053230/2021|EPI_ISL_1528561|2021-03-24:0,USA/WV-WVU-WV057843/2021|EPI_ISL_2195586|2021-04-01:0,USA/WV-WVU-WV057355/2021|EPI_ISL_2195581|2021-04-01:0)347753:2)347752:1,((USA/WV-WVU-WV119496/2021|EPI_ISL_2196173|2021-04-26:0,USA/WV-WVU-WV119494/2021|EPI_ISL_2196171|2021-04-26:0)347756:2,USA/WV-WVU-WV119186/2021|EPI_ISL_2196097|2021-04-26:0,USA/WV-CDC-QDX24281423/2021|MZ173371.1|21-04-23:0)347755:1,(USA/KY-KSPHL-100416/2021|EPI_ISL_2200479|2021-04-05:0,USA/KY-CDC-LC0041926/2021|MZ037538.1|2021-04-02:1)347757:2,USA/WV-WVU-1027555322/2021|EPI_ISL_2195374|2021-02-19:2,(USA/WV-WVU-WV119738/2021|EPI_ISL_2204691|2021-05-05:0,USA/WV-CDC-ASC210076778/2021|MZ188177.1|2021-04-20:1)347758:4,USA/KY-CDC-IBX093107471025/2021|MZ258121.1|21-03-22:1,(USA/VA-CDC-ASC210000567/2021|MZ259133.1|21-03-03:0,(USA/VA-DCLS-4222/2021|MZ165819.1|21-03:0,USA/VA-DCLS-4222/2021|EPI_ISL_1760320|2021-03-31:0)347760:1)347759:1,USA/GA-GPHL-0393/2021|MZ291437.1|2021-03-11:1,USA/NC-CDC-STM-000019647/2021|MW941899.1|21-02-19:5,(USA/MD-HP02521/2021|EPI_ISL_1091984|2021-02-14:0,USA/MD-HP02522/2021|EPI_ISL_1091929|2021-02-07:0)347761:1,(USA/GA-CDC-STM-000035645/2021|MW945167.1|21-03-13:0,USA/GA-CDC-2-4014288/2021|MW938143.1|21-03-01:0,USA/GA-CDC-STM-000027679/2021|MW943579.1|21-03-03:0,USA/GA-CDC-ASC210003398/2021|MZ259323.1|21-03-09:0,USA/GA-CDC-ASC210002316/2021|MZ259309.1|21-03-09:0)347762:1,(USA/KY-CDC-LC0027274/2021|MW986828.1|21-03-09:0,USA/KY-CDC-LC0028281/2021|MW986961.1|21-03-13:0)347763:1,(USA/VA-DCLS-4199/2021|MZ165802.1|2021-03:0,USA/VA-DCLS-4143/2021|MZ165992.1|2021-03:0,USA/VA-CDC-ASC210008132/2021|MZ256386.1|21-03-17:0)347764:4,(USA/WV-CDC-ASC210055324/2021|MZ211594.1|2021-04-09:0,USA/WV-CDC-ASC210043765/2021|MZ015505.1|21-04-02:0,USA/WV-CDC-ASC210055327/2021|MZ211596.1|2021-04-09:0,USA/WV-CDC-ASC210055325/2021|MZ211595.1|2021-04-09:0)347765:1,(USA/KY-KSPHL-100410/2021|EPI_ISL_2039215|2021-03-30:0,USA/KY-KSPHL-100409/2021|EPI_ISL_2039214|2021-03-30:0)347766:1,USA/MD-HP02387/2021|EPI_ISL_1036302|2021-01-07:0,USA/GA-GPHL-0375/2021|MZ287837.1|2021-03-22:0,USA/NY-Wadsworth-21027840-01/2021|EPI_ISL_1755486|2021-02-24:0,USA/KY-CDC-LC0048094/2021|MZ072476.1|2021-04-16:0,USA/WV-CDC-LC0027209/2021|MW986639.1|21-03-05:0,USA/DC-CDC-LC0014233/2021|MW985290.1|21-02-09:0,USA/NY-CDC-LC0041208/2021|MZ036960.1|2021-04-09:0,USA/GA-CDC-LC0030198/2021|MW987256.1|21-03-15:0,USA/MD-CDC-LC0023324/2021|MW986078.1|21-02-28:0,USA/OH-CDC-LC0012160/2021|MW985099.1|21-01-30:0,USA/VA-CDC-LC0007260/2021|MW984915.1|21-01-19:0,USA/MD-CDC-LC0006451/2021|MW984887.1|21-01-18:0,USA/KY-CDC-QDX22906243/2021|MW976383.1|21-03-11:0,USA/KY-CDC-QDX22909723/2021|MW976332.1|21-03-10:0,USA/NY-Wadsworth-21041404-01/2021|EPI_ISL_1671513|2021-04-05:0,USA/NY-Wadsworth-21041400-01/2021|EPI_ISL_1671512|2021-04-01:0,USA/NY-CDC-QDX22719747/2021|MW976065.1|21-03-05:0,USA/KY-CDC-LC0028387/2021|MW986989.1|21-03-13:0,USA/GA-GPHL-0236/2021|MW959189.1|21-03-18:0,USA/WV-CDC-ASC210019511/2021|MW969057.1|2021-03-23:0,USA/FL-CDC-STM-000035685/2021|MW945168.1|21-03-12:0,USA/KY-CDC-STM-000028144/2021|MW943466.1|21-02-25:0,USA/KY-CDC-STM-000028585/2021|MW944039.1|21-03-02:0,USA/FL-CDC-STM-000024255/2021|MW943023.1|21-02-24:0,USA/FL-CDC-STM-000029093/2021|MW943751.1|21-03-05:0,USA/KY-CDC-QDX23355534/2021|MW901617.1|21-03-25:0,USA/KY-CDC-QDX23355458/2021|MW901592.1|21-03-25:0,USA/NY-CDC-ASC210006616/2021|MW993718.1|2021-03-13:0,USA/RI-CDCBI-RIDOH_01284/2021|MW915347.1|21-03-29:0,USA/WV-CDC-LC0031981/2021|MW902059.1|21-03-13:0,USA/FL-CDC-STM-000040805/2021|MW891256.1|21-03-20:0,USA/MA-MASPHL-02629/2021|MW894149.1|21-03-21:0,USA/MA-MASPHL-02629/2021|EPI_ISL_1503762|2021-03-21:0,USA/KY-KSPHL-100373/2021|EPI_ISL_1491353|2021-03-24:0,USA/NY-Wadsworth-21030438-01/2021|EPI_ISL_1482275|2021-03-03:0,USA/KY-KSPHL-100328/2021|EPI_ISL_1470382|2021-03-12:0,USA/KY-KSPHL-100327/2021|EPI_ISL_1470381|2021-03-12:0,USA/KY-KSPHL-100326/2021|EPI_ISL_1470380|2021-03-12:0,USA/NY-Wadsworth-21030423-01/2021|EPI_ISL_1465691|2021-03-04:0,USA/NY-Wadsworth-21030396-01/2021|EPI_ISL_1462500|2021-03-06:0,USA/MD-IGS-XW00010259/2021|EPI_ISL_1444901|2021-02-09:0,USA/NY-Wadsworth-21030461-01/2021|EPI_ISL_1398160|2021-03-09:0,USA/NY-Wadsworth-21027848-01/2021|EPI_ISL_1397609|2021-02-27:0,USA/KY-KSPHL-100297/2021|EPI_ISL_1312360|2021-03-03:0,USA/KY-KSPHL-100296/2021|EPI_ISL_1312359|2021-03-05:0,USA/KY-KSPHL-100284/2021|EPI_ISL_1312347|2021-03-08:0,USA/KY-KSPHL-100283/2021|EPI_ISL_1312346|2021-03-08:0,USA/KY-KSPHL-100282/2021|EPI_ISL_1312345|2021-03-08:0,USA/KY-KSPHL-100281/2021|EPI_ISL_1312344|2021-03-08:0,USA/MD-MDH-1405/2021|MW809075.1|21-02-25:0,USA/KY-KSPHL-100311/2021|EPI_ISL_1314198|2021-03-05:0,USA/KY-KSPHL-100280/2021|EPI_ISL_1314187|2021-03-04:0,USA/KY-KSPHL-100274/2021|EPI_ISL_1314181|2021-03-04:0,USA/KY-KSPHL-100273/2021|EPI_ISL_1314180|2021-03-04:0,USA/KY-KSPHL-100272/2021|EPI_ISL_1314179|2021-03-04:0,USA/KY-KSPHL-100271/2021|EPI_ISL_1314178|2021-03-04:0,USA/KY-KSPHL-100269/2021|EPI_ISL_1314176|2021-03-04:0,USA/KY-KSPHL-100267/2021|EPI_ISL_1314174|2021-03-04:0,USA/KY-KSPHL-100263/2021|EPI_ISL_1314170|2021-03-04:0,USA/MD-HP03111/2021|EPI_ISL_1238951|2021-02-28:0,USA/MD-HP02667/2021|EPI_ISL_1171793|2021-02-12:0,USA/MD-HP02377/2021|EPI_ISL_1036301|2021-01-10:0,USA/NY-PRL-2021_02_15_03C07/2021|EPI_ISL_1041690|2021-02-13:0,USA/NY-Wadsworth-21027830-01/2021|EPI_ISL_2098636|2021-02-24:0,USA/NY-Wadsworth-21025037-01/2021|EPI_ISL_2098631|2021-02-20:0,USA/NY-CDC-ASC210005162/2021|MZ257583.1|21-03-13:0,USA/NY-CDC-ASC210003364/2021|MZ260506.1|21-03-10:0,USA/un-Wadsworth-21032498-01/2021|EPI_ISL_2274522|2021-03-10:0)347720:1,USA/KY-KSPHL-100344/2021|EPI_ISL_1470397|2021-01-18:1,(USA/NC-UNCC-000374/2021|EPI_ISL_1938171|2021-03-29:1,USA/NC-UNCC-000368/2021|EPI_ISL_1938168|2021-03-26:1,USA/NC-UNCC-000278/2021|EPI_ISL_1938096|2021-03-23:1,(USA/NC-UNCC-000269/2021|EPI_ISL_1938088|2021-03-17:0,USA/NC-UNCC-000180/2021|EPI_ISL_1938010|2021-03-11:1)347768:1,USA/NC-UNCC-000285/2021|EPI_ISL_1938100|2021-03-24:0,USA/NC-UNCC-000284/2021|EPI_ISL_1938099|2021-03-24:0,USA/NC-UNCC-000276/2021|EPI_ISL_1938094|2021-03-23:0)347767:1,(USA/MD-MDH-1108/2021|MW687172.1|21-02-12:0,USA/MD-MDH-1110/2021|MW687174.1|21-02-12:0)347769:2)347719:1,(Japan/PG-19290/2021|EPI_ISL_1127171|2021-01-06:1,(Japan/PG-27842/2021|EPI_ISL_1431663|2021-02-21:1,(Japan/PG-31839/2021|EPI_ISL_1931841|2021-03-27:1,Japan/PG-33688/2021|EPI_ISL_1933129|2021-03:0,Japan/PG-31852/2021|EPI_ISL_1931861|2021-03-17:0)347772:1,Japan/PG-36123/2021|EPI_ISL_1934149|2021-04-02:1,Japan/PG-35730/2021|EPI_ISL_1934114|2021-03-28:1,(Japan/PG-35373/2021|EPI_ISL_1933998|2021-04-02:1,Japan/PG-35353/2021|EPI_ISL_1933978|2021-03-29:1)347773:1,Japan/PG-35732/2021|EPI_ISL_1934116|2021-03-29:1,Japan/PG-35710/2021|EPI_ISL_1934104|2021-03-28:2,(Japan/PG-31840/2021|EPI_ISL_1931843|2021-03-27:0,Japan/PG-31835/2021|EPI_ISL_1931835|2021-03-26:0)347774:2,(Japan/PG-31568/2021|EPI_ISL_1931779|2021-03-26:0,Japan/PG-33775/2021|EPI_ISL_1933198|2021-04-01:0)347775:2,(Japan/PG-31924/2021|EPI_ISL_1931984|2021-03-25:0,Japan/PG-35204/2021|EPI_ISL_1933935|2021-04-01:0)347776:1,Japan/PG-28687/2021|EPI_ISL_1431896|2021-02-28:0,Japan/PG-28830/2021|EPI_ISL_1431985|2021-02-08:0,Japan/PG-28846/2021|EPI_ISL_1431995|2021-02-18:0,Japan/PG-31834/2021|EPI_ISL_1931833|2021-03-26:0,Japan/PG-31854/2021|EPI_ISL_1931864|2021-03-24:0,Japan/PG-31855/2021|EPI_ISL_1931865|2021-03-24:0,Japan/PG-31847/2021|EPI_ISL_1931853|2021-03-23:0,Japan/PG-36089/2021|EPI_ISL_1934130|2021-04-03:0,Japan/PG-36090/2021|EPI_ISL_1934131|2021-04-03:0,Japan/PG-31838/2021|EPI_ISL_1931840|2021-03-26:0,Japan/PG-35731/2021|EPI_ISL_1934115|2021-03-29:0,Japan/PG-36112/2021|EPI_ISL_1934138|2021-03-25:0,Japan/PG-35733/2021|EPI_ISL_1934117|2021-03-29:0,Japan/PG-35734/2021|EPI_ISL_1934118|2021-03-29:0)347771:1,Japan/PG-28262/2021|EPI_ISL_1431771|2021-01-26:1,Japan/PG-28796/2021|EPI_ISL_1431956|2021-01-25:2,(Japan/PG-19298/2021|EPI_ISL_1127174|2021-01-07:1,Japan/TKY73690/2021|EPI_ISL_1072983|2021-01:1,Japan/PG-23011/2021|EPI_ISL_1428703|2021-01-12:1,Japan/PG-26943/2021|EPI_ISL_1430771|2021-02-24:6,(Japan/PG-23716/2021|EPI_ISL_1428765|2021-02-05:2,Japan/PG-26601/2021|EPI_ISL_1430747|2021-02-10:0,Japan/PG-28651/2021|EPI_ISL_1472334|2021-03-05:0,Japan/PG-28650/2021|EPI_ISL_1472333|2021-03-05:0,Japan/PG-28649/2021|EPI_ISL_1472332|2021-03-05:0,Japan/PG-28648/2021|EPI_ISL_1472331|2021-03-01:0,Japan/PG-23718/2021|EPI_ISL_1428665|2021-02-05:0,Japan/PG-23717/2021|EPI_ISL_1428766|2021-02-05:0,Japan/PG-33288/2021|EPI_ISL_1967473|2021-03-16:0)347778:1,Japan/PG-27909/2021|EPI_ISL_1431705|2021-02-26:2,(Japan/PG-27906/2021|EPI_ISL_1431702|2021-02-19:0,Japan/PG-27907/2021|EPI_ISL_1431703|2021-02-22:1)347779:1,Japan/PG-29053/2021|EPI_ISL_1433335|2021-02-15:1,Japan/PG-27734/2021|EPI_ISL_1430858|2021-01-23:1,Japan/PG-27733/2021|EPI_ISL_1430857|2021-01-23:2,(Japan/PG-28848/2021|EPI_ISL_1431997|2021-02-19:1,(Japan/PG-30088/2021|EPI_ISL_1927801|2021-03-06:1,Japan/PG-28840/2021|EPI_ISL_1431990|2021-02-17:0)347781:1,Japan/PG-28856/2021|EPI_ISL_1432003|2021-02-24:0,Japan/PG-28845/2021|EPI_ISL_1431994|2021-02-18:0,Japan/PG-28854/2021|EPI_ISL_1432001|2021-02-23:0,Japan/PG-28843/2021|EPI_ISL_1431993|2021-02-18:0,Japan/PG-28853/2021|EPI_ISL_1432000|2021-02-22:0,Japan/PG-28842/2021|EPI_ISL_1431992|2021-02-16:0,Japan/PG-28841/2021|EPI_ISL_1431991|2021-02-16:0)347780:1,(Japan/PG-23566/2021|EPI_ISL_1434436|2021-01-26:3,Japan/PG-27292/2021|EPI_ISL_1430822|2021-02-12:0,Japan/PG-28516/2021|EPI_ISL_1431848|2021-01-23:0)347782:2,(Japan/PG-30538/2021|EPI_ISL_1929652|2021-03-15:0,Japan/PG-28181/2021|EPI_ISL_1442961|2021-03-03:3,Japan/PG-32284/2021|EPI_ISL_1932108|2021-03-15:1)347783:2,(Japan/PG-29330/2021|EPI_ISL_1927527|2021-03-09:1,(Japan/PG-29319/2021|EPI_ISL_1927523|2021-03-05:0,Japan/PG-29317/2021|EPI_ISL_1927520|2021-03-04:0,Japan/PG-29318/2021|EPI_ISL_1927521|2021-03-04:0)347785:2)347784:3,Japan/PG-36925/2021|EPI_ISL_1934520|2021-02-22:2,Japan/PG-19292/2021|EPI_ISL_1127173|2021-01-06:0,Japan/PG-26938/2021|EPI_ISL_1430768|2021-02-22:0,Japan/PG-26928/2021|EPI_ISL_1430766|2021-02-15:0,Japan/PG-26923/2021|EPI_ISL_1430765|2021-02-10:0,Japan/PG-24293/2021|EPI_ISL_1434449|2021-01-15:0,Japan/PG-28797/2021|EPI_ISL_1431957|2021-01-25:0,Japan/PG-29054/2021|EPI_ISL_1433337|2021-02-15:0,Japan/PG-27735/2021|EPI_ISL_1430859|2021-01-23:0,Japan/PG-27732/2021|EPI_ISL_1430856|2021-01-23:0,Japan/PG-27731/2021|EPI_ISL_1430855|2021-01-23:0,Japan/PG-29412/2021|EPI_ISL_1433375|2021-01-18:0,Japan/PG-27213/2021|EPI_ISL_1430812|2021-02-01:0,Japan/PG-19330/2021|EPI_ISL_1127182|2021-01-10:0,Japan/PG-19329/2021|EPI_ISL_1127181|2021-01-10:0,Japan/TKY73692/2021|EPI_ISL_1072984|2021-01:0)347777:1,Japan/PG-22971/2021|EPI_ISL_1428700|2021-01-27:1,Japan/PG-19310/2021|EPI_ISL_1127179|2021-01-08:0,Japan/PG-23030/2021|EPI_ISL_1428705|2021-01-13:0,Japan/PG-22953/2021|EPI_ISL_1428697|2021-01-25:0,Japan/PG-27077/2021|EPI_ISL_1430794|2021-01-25:0,Japan/PG-28242/2021|EPI_ISL_1431751|2021-01-15:0,Japan/PG-28241/2021|EPI_ISL_1431750|2021-01-14:0,Japan/PG-22293/2021|EPI_ISL_1426656|2021-01-14:0,Japan/PG-22292/2021|EPI_ISL_1426655|2021-01-14:0,USA/HI-H210992/2021|EPI_ISL_967768|2021-01-18:0)347770:1,Japan/PG-19291/2021|EPI_ISL_1127172|2021-01-06:1,Japan/PG-19280/2021|EPI_ISL_1127165|2021-01-03:1,(Japan/PG-18392/2021|EPI_ISL_1127162|2021-01-07:1,Japan/PG-18380/2021|EPI_ISL_1127160|2021-01-06:0,Japan/PG-28240/2021|EPI_ISL_1431749|2021-01-14:0,Japan/PG-28223/2021|EPI_ISL_1431732|2021-01-13:0,Japan/PG-21301/2021|EPI_ISL_1425727|2021-01-22:0)347786:1,((Belgium/ULG-12844/2021|EPI_ISL_1171601|2021-02-26:1,Belgium/ULG-13031/2021|EPI_ISL_1318195|2021-03-09:1,Belgium/ULG-13085/2021|EPI_ISL_1318201|2021-03-11:2,(Belgium/ULG-13254/2021|EPI_ISL_1382072|2021-03-15:0,Belgium/UGent-3791/2021|EPI_ISL_1443429|2021-03-10:1,Belgium/ULG-13759/2021|EPI_ISL_1533880|2021-03-24:1,(Belgium/ULG-14201/2021|EPI_ISL_1672267|2021-04-01:0,Belgium/ULG-13306/2021|EPI_ISL_1382073|2021-03-17:0)347790:1)347789:1,(Belgium/ULG-13251/2021|EPI_ISL_1382071|2021-03-16:0,(Belgium/ULG-14101/2021|EPI_ISL_1660766|2021-04-03:1,Belgium/ULG-14102/2021|EPI_ISL_1660767|2021-04-03:0,Belgium/ULG-14100/2021|EPI_ISL_1660765|2021-04-03:0,Belgium/ULG-14153/2021|EPI_ISL_1672287|2021-04-10:0)347792:1)347791:2,Belgium/ULG-11927/2021|EPI_ISL_1036609|2021-01-29:0,Belgium/Jessa_55-2110-000257/2021|EPI_ISL_1240218|2021-03-09:0,Belgium/ULG-12942/2021|EPI_ISL_1241750|2021-03-06:0,Belgium/ULG-12930/2021|EPI_ISL_1241740|2021-03-04:0,Belgium/ULG-12687/2021|EPI_ISL_1165877|2021-02-27:0)347788:3,(Belgium/ULG-11962/2021|EPI_ISL_1040517|2021-01-28:2,Belgium/ULG-11964/2021|EPI_ISL_1040518|2021-01-28:0,Belgium/ULG-11963/2021|EPI_ISL_1040534|2021-01-28:0)347793:1,(Belgium/CHUNamur13171199/2021|EPI_ISL_1194607|2021-02-13:1,(France/HDF-IPP04782/2021|EPI_ISL_1262889|2021-03-02:1,Belgium/UGent-3272/2021|EPI_ISL_1373128|2021-03-01:0,Belgium/UGent-4011/2021|EPI_ISL_1533029|2021-03-10:0,Belgium/UGent-4010/2021|EPI_ISL_1533028|2021-03-10:0)347795:1,Belgium/ULG-12305/2021|EPI_ISL_1058625|2021-02-11:0,Belgium/CHUNamur13273992/2021|EPI_ISL_1436900|2021-03-12:0,Belgium/rega-5184/2021|EPI_ISL_1382726|2021-03-01:0,Belgium/rega-3634/2021|EPI_ISL_1312154|2021-02-23:0,Belgium/CHUNamur13179454/2021|EPI_ISL_1194608|2021-02-18:0,Belgium/ULG-12304/2021|EPI_ISL_1058627|2021-02-11:0)347794:3,((Sweden/SUS0000902/2021|EPI_ISL_1712032|2021-04-14:1,Sweden/SUS0001040/2021|EPI_ISL_1712170|2021-04-17:0,Sweden/9441167864/2021|EPI_ISL_1902563|2021-03-30:0,Sweden/SE00428268/2021|EPI_ISL_1902740|2021-04-14:0,Sweden/DC109482831/2021|EPI_ISL_1899381|2021-04-09:0,Sweden/SUS0001117/2021|EPI_ISL_1823210|2021-04-19:0,Sweden/SUS0001111/2021|EPI_ISL_1823204|2021-04-19:0,Sweden/10047898/2021|EPI_ISL_2206442|2021-04-05:0)347797:3,(Sweden/01_SE100_21CS500582/2021|EPI_ISL_1313510|2021-03-06:1,Sweden/3358570939/2021|EPI_ISL_1897770|2021-03-15:2,(Sweden/4014167264/2021|EPI_ISL_1902495|2021-04-02:1,Sweden/3948319464/2021|EPI_ISL_1902473|2021-03-31:3,Sweden/4013638264/2021|EPI_ISL_1902102|2021-03-30:1,Sweden/10060692/2021|EPI_ISL_2032995|2021-04-21:1,Germany/un-RKI-I-125855/2021|EPI_ISL_2110581|2021-04-12:6,Sweden/4012578564/2021|EPI_ISL_1901929|2021-03-31:0,Sweden/4012963964/2021|EPI_ISL_1902475|2021-03-25:0,Sweden/4013790764/2021|EPI_ISL_1902556|2021-03-31:0)347799:1,(Sweden/9440517163/2021|EPI_ISL_1902560|2021-03-29:0,(Sweden/9441337064/2021|EPI_ISL_1902564|2021-03-31:1,(Spain/IB-HUSE-00437/2021|EPI_ISL_2134898|2021-05-07:0,Sweden/10060212/2021|EPI_ISL_2033027|2021-04-21:0)347802:1,Sweden/71789740A2/2021|EPI_ISL_1902109|2021-03-31:0,Sweden/10044788/2021|EPI_ISL_2205364|2021-03-31:0)347801:1)347800:1,Sweden/8242849712/2021|EPI_ISL_1898789|2021-03-15:1,Sweden/4439283856/2021|EPI_ISL_1898970|2021-03-18:2,(Sweden/3949431164/2021|EPI_ISL_1902062|2021-04-02:1,Sweden/16808321P/2021|EPI_ISL_2208344|2021-04-19:1,Sweden/6414498664/2021|EPI_ISL_1898967|2021-03-18:0,Sweden/3949430464/2021|EPI_ISL_1902061|2021-04-02:0,Sweden/20035514P/2021|EPI_ISL_2207217|2021-04-22:0)347803:1,Sweden/3526065226/2021|EPI_ISL_1898533|2021-03-10:1,Sweden/75743789R9/2021|EPI_ISL_1902369|2021-04-02:5,Sweden/3948158964/2021|EPI_ISL_1902551|2021-03-31:1,Sweden/10058967/2021|EPI_ISL_2032818|2021-04-19:4,Sweden/16600113P/2021|EPI_ISL_2206911|2021-04-14:2,(Sweden/5249493320/2021|EPI_ISL_2205421|2021-03-31:0,(Denmark/DCGC-72552/2021|EPI_ISL_1881123|2021-04-05:0,(Sweden/2A41391830099/2021|EPI_ISL_2034517|2021-04-20:0,Sweden/2A41578030099/2021|EPI_ISL_2034524|2021-04-21:0)347806:1)347805:2)347804:1,(Sweden/DC109514011/2021|EPI_ISL_1899361|2021-04-09:0,Sweden/DC109514121/2021|EPI_ISL_1899362|2021-04-09:0)347807:3,(Sweden/2349485892/2021|EPI_ISL_1898661|2021-03-11:0,Sweden/9440628363/2021|EPI_ISL_1902561|2021-03-30:0)347808:1,Sweden/9756420932/2021|EPI_ISL_1808249|2021-03-02:0,Sweden/4685541742/2021|EPI_ISL_1898866|2021-03-17:0,Sweden/4012790964/2021|EPI_ISL_1901930|2021-03-31:0,Sweden/4908318290/2021|EPI_ISL_1898181|2021-03-08:0,Sweden/4595465511/2021|EPI_ISL_1898634|2021-03-11:0,Sweden/4756604098/2021|EPI_ISL_1898438|2021-03-08:0,Sweden/7905830118/2021|EPI_ISL_1897773|2021-03-15:0,Sweden/1337218018/2021|EPI_ISL_1898320|2021-03-08:0,Sweden/3947209764/2021|EPI_ISL_1902073|2021-03-30:0,Sweden/4013248264/2021|EPI_ISL_1902479|2021-04-01:0,Sweden/4013301364/2021|EPI_ISL_1902093|2021-03-29:0,Sweden/4013126664/2021|EPI_ISL_1902477|2021-04-01:0,Sweden/10033334/2021|EPI_ISL_1897695|2021-03-15:0,Sweden/8980411766/2021|EPI_ISL_1808386|2021-03-03:0,Sweden/8717702917/2021|EPI_ISL_1808385|2021-03-03:0,Sweden/10029128/2021|EPI_ISL_1808179|2021-03-03:0,Sweden/16652285P/2021|EPI_ISL_2034611|2021-04-15:0)347798:1,Sweden/9437082184/2021|EPI_ISL_1808613|2021-03-01:2,(Sweden/2326328784/2021|EPI_ISL_1898750|2021-03-15:0,Sweden/10034775/2021|EPI_ISL_1898877|2021-03-17:1)347809:2,Sweden/10048373/2021|EPI_ISL_2206573|2021-04-06:2,Sweden/SE00434769/2021|EPI_ISL_2198130|2021-04-17:2,Sweden/01_SE100_21CS500581/2021|EPI_ISL_1313509|2021-03-05:0,Sweden/4801375017/2021|EPI_ISL_1898117|2021-03-08:0,Sweden/1363711969/2021|EPI_ISL_1898526|2021-03-09:0,Sweden/8097352499/2021|EPI_ISL_1808035|2021-02-23:0,Sweden/7300862369/2021|EPI_ISL_1808038|2021-02-23:0,Sweden/5889701065/2021|EPI_ISL_1807871|2021-02-22:0,Sweden/7648361496/2021|EPI_ISL_1807902|2021-02-22:0,Sweden/5388604562/2021|EPI_ISL_1807754|2021-02-26:0,Sweden/21-52054/2021|EPI_ISL_1660080|2021-03-22:0,Sweden/5001047090/2021|EPI_ISL_1831916|2021-02-08:0,Sweden/2039108473/2021|EPI_ISL_1831821|2021-02-04:0)347796:1,Switzerland/GE-33067062/2021|FR991291.1|21-01-23:2,Sweden/6054615155/2021|EPI_ISL_1618540|2021-02-19:3,Belgium/ULG-11767/2021|EPI_ISL_965473|2021-01-26:1,India/GJ-ICMR-NIV-INSACOG-GSEQ-90/2021|EPI_ISL_1704100|2021-02-11:4,Belgium/ULG-14277/2021|EPI_ISL_1672288|2021-04-03:2,Sweden/3424115891/2021|EPI_ISL_1898406|2021-03-08:1,Philippines/PH-PGC-02411/2021|EPI_ISL_2155774|2021-01-07:2,GHA/nmimr-SARS-CoV-2-NTRA-15381/2020|MW598432.1|20-12-27:0,Sweden/6A13705330099/2021|EPI_ISL_1810705|2021-02-25:0,Sweden/1269402259/2021|EPI_ISL_1617758|2021-02-16:0,Sweden/2945798185/2021|EPI_ISL_1617755|2021-02-16:0,Sweden/7309237647/2021|EPI_ISL_1618372|2021-02-16:0,Sweden/8794784077/2021|EPI_ISL_1618476|2021-02-15:0,Belgium/ULG-11985/2021|EPI_ISL_1040516|2021-01-29:0,Belgium/ULG-11984/2021|EPI_ISL_1040515|2021-01-29:0,Belgium/ULG-11975/2021|EPI_ISL_1040514|2021-02-02:0,Belgium/ULG-11636/2021|EPI_ISL_930631|2021-01-23:0,Belgium/ULG-11632/2021|EPI_ISL_930614|2021-01-25:0,Belgium/ULG-11749/2021|EPI_ISL_965472|2021-01-25:0,Belgium/ULG-11727/2021|EPI_ISL_965471|2021-01-22:0)347787:2,((Japan/PG-18369/2021|EPI_ISL_1127159|2021-01-04:3,(Japan/TKY80565/2021|EPI_ISL_1129235|2021-01:1,Japan/TKY77300/2021|EPI_ISL_1129230|2021-01:2,Japan/TKY76147/2021|EPI_ISL_1041948|2021-01:1,Japan/PG-27087/2021|EPI_ISL_1430795|2021-01-25:1,((Japan/PG-28688/2021|EPI_ISL_1431897|2021-03-01:1,Japan/PG-32872/2021|EPI_ISL_1932903|2021-03-30:1,(Japan/PG-35493/2021|EPI_ISL_1934067|2021-04-03:2,Japan/PG-31252/2021|EPI_ISL_1922023|2021-03-23:3,Japan/PG-37666/2021|EPI_ISL_1934510|2021-04-02:1,Japan/PG-37663/2021|EPI_ISL_1934508|2021-03-31:0,Japan/PG-29618/2021|EPI_ISL_1927673|2021-03-16:0)347815:1,(Japan/PG-32157/2021|EPI_ISL_1942102|2021-03-29:0,Japan/PG-31996/2021|EPI_ISL_1931657|2021-03-22:0)347816:1,Japan/PG-28755/2021|EPI_ISL_1431933|2021-03-03:0,Japan/PG-35429/2021|EPI_ISL_1934014|2021-04-01:0,Japan/PG-35476/2021|EPI_ISL_1934056|2021-04-03:0,Japan/PG-34798/2021|EPI_ISL_1934504|2021-03-26:0,Japan/PG-30139/2021|EPI_ISL_1929480|2021-03-08:0,Japan/PG-33542/2021|EPI_ISL_1933041|2021-03-21:0)347814:2,Japan/PG-28711/2021|EPI_ISL_1431911|2021-03-01:2,Japan/PG-29067/2021|EPI_ISL_1433348|2021-02-15:1,Japan/PG-27814/2021|EPI_ISL_1431642|2021-02-17:1,Japan/PG-37078/2021|EPI_ISL_1934583|2021-03-21:1,Japan/PG-37068/2021|EPI_ISL_1934573|2021-03-19:1,Japan/PG-33745/2021|EPI_ISL_1933174|2021-03-27:2,Japan/PG-28585/2021|EPI_ISL_1927473|2021-03-08:1,Japan/PG-33622/2021|EPI_ISL_1933086|2021-03-22:1,(Japan/TKY92450/2021|EPI_ISL_2080606|2021-03:2,(Japan/TKY91684/2021|EPI_ISL_2080598|2021-03:0,Japan/PG-35509/2021|EPI_ISL_1934076|2021-04-02:0,Japan/TKY91686/2021|EPI_ISL_2080599|2021-03:0)347818:2,Japan/PG-36933/2021|EPI_ISL_1934527|2021-03-25:0,Japan/PG-36932/2021|EPI_ISL_1934526|2021-03-23:0,Japan/PG-36934/2021|EPI_ISL_1934528|2021-03-25:0,Japan/PG-36935/2021|EPI_ISL_1934529|2021-03-25:0,Japan/PG-30848/2021|EPI_ISL_1929790|2021-03-23:0)347817:1,Japan/PG-36929/2021|EPI_ISL_1934523|2021-03-08:1,Japan/PG-32978/2021|EPI_ISL_1932987|2021-03-25:2,(Japan/PG-37052/2021|EPI_ISL_1934563|2021-03-11:2,Japan/PG-27841/2021|EPI_ISL_1431662|2021-02-20:0)347819:1,(Japan/PG-28175/2021|EPI_ISL_1442958|2021-02-25:1,(Japan/PG-33284/2021|EPI_ISL_1967472|2021-04-02:2,Japan/PG-34220/2021|EPI_ISL_1933800|2021-03-19:1)347821:1)347820:1,Japan/PG-30648/2021|EPI_ISL_1929763|2021-03-10:2,(Japan/PG-31425/2021|EPI_ISL_1931732|2021-03-16:2,Japan/PG-31424/2021|EPI_ISL_1931730|2021-03-17:0)347822:3,(Japan/PG-28691/2021|EPI_ISL_1431900|2021-03-01:0,Japan/PG-28694/2021|EPI_ISL_1431902|2021-03-01:0)347823:1,(Japan/TKY89138/2021|EPI_ISL_1656763|2021-03:0,Japan/TKY89138/2021|EPI_ISL_1656784|2021-03:0)347824:1,(Japan/TKY87899/2021|EPI_ISL_1656749|2021-03:0,Japan/TKY87899/2021|EPI_ISL_1656770|2021-03:0)347825:1,(Japan/Donner434/2021|EPI_ISL_1973283|2021-03-15:0,Japan/Donner438/2021|EPI_ISL_1973287|2021-03-15:0)347826:1,Japan/PG-27912/2021|EPI_ISL_1431708|2021-03-01:0,Japan/TKY88368/2021|EPI_ISL_1706588|2021-03:0,Japan/PG-37079/2021|EPI_ISL_1934584|2021-03-21:0,Japan/PG-37080/2021|EPI_ISL_1934585|2021-03-21:0,Japan/PG-29929/2021|EPI_ISL_1927738|2021-02-08:0,Japan/PG-30560/2021|EPI_ISL_1929673|2021-03-18:0,Japan/PG-33623/2021|EPI_ISL_1933087|2021-03-22:0,Japan/PG-37042/2021|EPI_ISL_1934560|2021-03-07:0,Japan/PG-34261/2021|EPI_ISL_1933835|2021-03-28:0,Japan/PG-29598/2021|EPI_ISL_1927653|2021-03-17:0)347813:1,(Japan/PG-27855/2021|EPI_ISL_1431669|2021-03-03:1,Japan/TKY86737/2021|EPI_ISL_1633446|2021-02:1,Japan/TKY86971/2021|EPI_ISL_1633450|2021-02:1,(((Japan/KNG0026/2021|EPI_ISL_1755004|2021-04-08:1,Japan/KNG0025/2021|EPI_ISL_1755003|2021-04-08:0,Japan/KNG0024/2021|EPI_ISL_1755002|2021-04-08:0)347830:1,Japan/PG-33708/2021|EPI_ISL_1933138|2021-03-25:1,Japan/PG-33620/2021|EPI_ISL_1933084|2021-03-23:1,Japan/PG-33836/2021|EPI_ISL_1933232|2021-03-22:2,Japan/PG-37053/2021|EPI_ISL_1934564|2021-03-12:1,Japan/PG-33823/2021|EPI_ISL_1933223|2021-03-18:1,Japan/PG-33840/2021|EPI_ISL_1933235|2021-03-24:1,Japan/PG-33843/2021|EPI_ISL_1933237|2021-03-26:1,Japan/PG-31115/2021|EPI_ISL_1929964|2021-03-13:1,(Japan/PG-32321/2021|EPI_ISL_1932130|2021-03-14:1,Japan/PG-31094/2021|EPI_ISL_1929955|2021-03-12:0)347831:1,Japan/TKY89194/2021|EPI_ISL_1656787|2021-03:0,Japan/TKY88486/2021|EPI_ISL_1656758|2021-03:0,Japan/TKY88486/2021|EPI_ISL_1656779|2021-03:0,Japan/TKY89194/2021|EPI_ISL_1656766|2021-03:0,Japan/PG-31051/2021|EPI_ISL_1929913|2021-03-10:0,Japan/PG-31052/2021|EPI_ISL_1929915|2021-03-10:0,Japan/PG-35499/2021|EPI_ISL_1934070|2021-04-03:0,Japan/PG-33846/2021|EPI_ISL_1933755|2021-03-29:0,Japan/PG-34415/2021|EPI_ISL_1933905|2021-03-30:0,Japan/PG-35414/2021|EPI_ISL_1934003|2021-04-01:0,Japan/PG-33845/2021|EPI_ISL_1933754|2021-03-29:0,Japan/PG-35421/2021|EPI_ISL_1934009|2021-04-01:0,Japan/PG-33837/2021|EPI_ISL_1933233|2021-03-23:0,Japan/PG-30128/2021|EPI_ISL_1929467|2021-03-08:0)347829:1,Japan/PG-32809/2021|EPI_ISL_1932858|2021-03-18:3,Japan/TKY_K_S11/2021|EPI_ISL_2107805|2021-03-16:1,(Japan/PG-31127/2021|EPI_ISL_1929975|2021-03-13:0,Japan/PG-31126/2021|EPI_ISL_1929973|2021-03-13:0,Japan/PG-31125/2021|EPI_ISL_1929972|2021-03-13:0)347832:1,Japan/TKY87140/2021|EPI_ISL_1633453|2021-02:0,Japan/TKY88061/2021|EPI_ISL_1656754|2021-03:0,Japan/TKY88061/2021|EPI_ISL_1656775|2021-03:0,Japan/PG-30103/2021|EPI_ISL_1929446|2021-03-08:0)347828:1,Japan/TKY86058/2021|EPI_ISL_1706586|2021-02:8,(Japan/PG-31953/2021|EPI_ISL_1932034|2021-03-26:1,Japan/PG-31985/2021|EPI_ISL_1932068|2021-03-17:4,Japan/PG-33678/2021|EPI_ISL_1933120|2021-03-23:1,Japan/PG-35722/2021|EPI_ISL_1934109|2021-03-20:3,(Japan/PG-32845/2021|EPI_ISL_1932890|2021-03-29:0,Japan/PG-32844/2021|EPI_ISL_1932889|2021-03-29:1)347834:2,(Japan/PG-34416/2021|EPI_ISL_1933906|2021-03-31:1,Japan/YCH0149/2021|EPI_ISL_1595847|2021-04-08:1)347835:3,Japan/PG-33595/2021|EPI_ISL_1933072|2021-03-22:3,Japan/PG-33572/2021|EPI_ISL_1933060|2021-03-22:4,Japan/PG-32282/2021|EPI_ISL_1932106|2021-03-15:1,(Japan/PG-30570/2021|EPI_ISL_1929684|2021-03-12:0,Japan/PG-30571/2021|EPI_ISL_1929686|2021-03-13:0,Japan/PG-30572/2021|EPI_ISL_1929687|2021-03-15:0)347836:1,Japan/PG-31951/2021|EPI_ISL_1932032|2021-03-26:0,Japan/PG-31952/2021|EPI_ISL_1932033|2021-03-26:0,Japan/PG-29384/2021|EPI_ISL_1927575|2021-03-10:0,Japan/PG-31945/2021|EPI_ISL_1932023|2021-03-23:0,Japan/PG-31946/2021|EPI_ISL_1932025|2021-03-25:0,Japan/PG-31947/2021|EPI_ISL_1932027|2021-03-25:0,Japan/PG-31941/2021|EPI_ISL_1932017|2021-03-22:0)347833:1,Japan/PG-30079/2021|EPI_ISL_1927797|2021-03-05:4,(Japan/PG-32571/2021|EPI_ISL_1932746|2021-03-19:1,(Japan/PG-35474/2021|EPI_ISL_1934055|2021-04-02:0,Japan/PG-35437/2021|EPI_ISL_1934021|2021-04-01:0)347838:1,Japan/PG-31827/2021|EPI_ISL_1931810|2021-03-28:0,Japan/PG-31825/2021|EPI_ISL_1931804|2021-03-27:0,Japan/PG-32581/2021|EPI_ISL_1932754|2021-03-30:0,Japan/PG-32576/2021|EPI_ISL_1932751|2021-03-25:0,Japan/PG-32572/2021|EPI_ISL_1932747|2021-03-19:0,Japan/PG-32577/2021|EPI_ISL_1932752|2021-03-25:0,Japan/PG-32573/2021|EPI_ISL_1932748|2021-03-19:0,Japan/PG-32578/2021|EPI_ISL_1932753|2021-03-25:0,Japan/PG-32575/2021|EPI_ISL_1932750|2021-03-25:0,Japan/PG-32574/2021|EPI_ISL_1932749|2021-03-23:0)347837:1,Japan/PG-31079/2021|EPI_ISL_1929937|2021-03:2,(Japan/PG-32280/2021|EPI_ISL_1932104|2021-03-15:1,Japan/TKYN00150/2021|EPI_ISL_2080587|2021-04:1,(Japan/YCH0174/2021|EPI_ISL_2235511|2021-04-29:1,Japan/YCH0175/2021|EPI_ISL_2235512|2021-04-29:0,Japan/YCH0176/2021|EPI_ISL_2235513|2021-04-29:0)347840:1,(Japan/PG-32362/2021|EPI_ISL_1932152|2021-03-17:0,Japan/PG-34413/2021|EPI_ISL_1933903|2021-03-29:0)347841:1,(Japan/PG-33594/2021|EPI_ISL_1933071|2021-03-22:0,Japan/PG-35265/2021|EPI_ISL_1933948|2021-04-02:0)347842:1,Japan/PG-31073/2021|EPI_ISL_1929934|2021-03-11:0,Japan/PG-31940/2021|EPI_ISL_1932016|2021-03-25:0,Japan/TKY91934/2021|EPI_ISL_2080603|2021-03:0)347839:1,(Japan/PG-32694/2021|EPI_ISL_1932769|2021-03-08:1,Japan/PG-27873/2021|EPI_ISL_1431676|2021-03-04:0,Japan/PG-32281/2021|EPI_ISL_1932105|2021-03-15:2)347843:2,(Japan/PG-34417/2021|EPI_ISL_1933907|2021-04-01:1,Japan/PG-28725/2021|EPI_ISL_1431917|2021-03-02:0)347844:1,(Japan/PG-30147/2021|EPI_ISL_1929492|2021-03-09:1,Japan/PG-29680/2021|EPI_ISL_1927689|2021-03-12:0)347845:1,(Japan/PG-31119/2021|EPI_ISL_1929966|2021-03-13:1,Japan/PG-30125/2021|EPI_ISL_1929462|2021-03-08:0,Japan/PG-33631/2021|EPI_ISL_1933093|2021-03-23:0)347846:1,(Japan/PG-33839/2021|EPI_ISL_1933234|2021-03-24:1,Japan/PG-33817/2021|EPI_ISL_1933221|2021-03-09:0,Japan/PG-33816/2021|EPI_ISL_1933220|2021-03-09:1)347847:1,Japan/PG-30130/2021|EPI_ISL_1929470|2021-03-08:2,(Japan/TKY88028/2021|EPI_ISL_1656774|2021-03:0,Japan/TKY88028/2021|EPI_ISL_1656753|2021-03:0)347848:1,(Japan/TKY87908/2021|EPI_ISL_1656771|2021-03:0,Japan/TKY87908/2021|EPI_ISL_1656750|2021-03:0)347849:1,(Japan/PG-31060/2021|EPI_ISL_1929925|2021-03-11:0,Japan/PG-28695/2021|EPI_ISL_1431903|2021-03-01:0)347850:1,(Japan/PG-32552/2021|EPI_ISL_1932740|2021-03-22:0,Japan/PG-32553/2021|EPI_ISL_1932741|2021-03-22:0)347851:1,(Japan/PG-31120/2021|EPI_ISL_1929968|2021-03-13:0,Japan/PG-28726/2021|EPI_ISL_1431918|2021-03-02:0)347852:1,(Japan/PG-32290/2021|EPI_ISL_1932112|2021-03-15:0,Japan/PG-26493/2021|EPI_ISL_1430743|2021-02-23:0)347853:2,(Japan/PG-33535/2021|EPI_ISL_1933037|2021-03-22:0,Japan/PG-33638/2021|EPI_ISL_1933096|2021-03-22:0)347854:1,Japan/PG-27508/2021|EPI_ISL_1430827|2021-03-01:0,Japan/TKY87611/2021|EPI_ISL_1633461|2021-02:0,Japan/PG-27875/2021|EPI_ISL_1431678|2021-03-05:0,Japan/PG-27859/2021|EPI_ISL_1431670|2021-03-04:0,Japan/PG-31072/2021|EPI_ISL_1929933|2021-03-11:0,Japan/PG-29981/2021|EPI_ISL_1927771|2021-02-22:0,Japan/PG-33835/2021|EPI_ISL_1933231|2021-03-22:0,Japan/PG-33834/2021|EPI_ISL_1933230|2021-03-22:0,Japan/PG-32361/2021|EPI_ISL_1932151|2021-03-17:0,Japan/PG-33833/2021|EPI_ISL_1933229|2021-03-22:0)347827:1,Japan/PG-24278/2021|EPI_ISL_1429635|2021-02-10:2,Japan/PG-28264/2021|EPI_ISL_1431773|2021-01-27:1,(((Japan/PG-28297/2021|EPI_ISL_1431610|2021-01-28:1,Japan/PG-28295/2021|EPI_ISL_1431608|2021-01-24:1,(Japan/PG-24883/2021|EPI_ISL_1429609|2021-01-24:0,Japan/PG-27279/2021|EPI_ISL_1430704|2021-01-24:0)347858:1)347857:1,(Japan/PG-28296/2021|EPI_ISL_1431609|2021-01-24:0,Japan/PG-27278/2021|EPI_ISL_1430703|2021-01-24:0)347859:2,(Japan/PG-32751/2021|EPI_ISL_1932709|2021-01-26:0,Japan/PG-28294/2021|EPI_ISL_1431607|2021-01-24:0,Japan/PG-32750/2021|EPI_ISL_1932708|2021-01-26:0,Japan/PG-29182/2021|EPI_ISL_1927293|2021-02-01:0,Japan/PG-32752/2021|EPI_ISL_1932710|2021-01-26:0)347860:1,Japan/PG-32749/2021|EPI_ISL_1932707|2021-01-26:0,Japan/PG-32748/2021|EPI_ISL_1932706|2021-01-26:0)347856:3,(Japan/PG-28225/2021|EPI_ISL_1431734|2021-01-21:1,Japan/PG-28234/2021|EPI_ISL_1431743|2021-01-27:0,Japan/PG-28235/2021|EPI_ISL_1431744|2021-01-28:0)347861:1,(Japan/RKU022603/2021|EPI_ISL_1708320|2021-02-26:1,(Japan/PG-28628/2021|EPI_ISL_1431885|2021-03-06:1,(Japan/PG-32815/2021|EPI_ISL_1932864|2021-03-24:1,(Japan/PG-32834/2021|EPI_ISL_1932881|2021-03-28:1,Japan/PG-32004/2021|EPI_ISL_1932083|2021-03-29:1,(Japan/PG-35339/2021|EPI_ISL_1933970|2021-03-29:1,Japan/PG-32832/2021|EPI_ISL_1932879|2021-03-28:0,Japan/PG-32828/2021|EPI_ISL_1932876|2021-03-27:0)347866:1,Japan/PG-32744/2021|EPI_ISL_1932812|2021-03-28:1,Japan/PG-32771/2021|EPI_ISL_1932827|2021-03-25:1,Japan/PG-32772/2021|EPI_ISL_1932828|2021-03-25:1,Japan/PG-32811/2021|EPI_ISL_1932860|2021-03-22:0,Japan/PG-32818/2021|EPI_ISL_1932867|2021-03-25:0,Japan/PG-32833/2021|EPI_ISL_1932880|2021-03-28:0,Japan/PG-32774/2021|EPI_ISL_1932830|2021-03-26:0,Japan/PG-32775/2021|EPI_ISL_1932831|2021-03-26:0,Japan/PG-32743/2021|EPI_ISL_1932811|2021-03-26:0,Japan/PG-32745/2021|EPI_ISL_1932813|2021-03-23:0,Japan/PG-32769/2021|EPI_ISL_1932825|2021-03-22:0,Japan/PG-32770/2021|EPI_ISL_1932826|2021-03-23:0,Japan/PG-33532/2021|EPI_ISL_1933035|2021-03-21:0)347865:1,Japan/PG-32812/2021|EPI_ISL_1932861|2021-03-23:5,(Japan/PG-33752/2021|EPI_ISL_1933181|2021-03-30:2,Japan/PG-32821/2021|EPI_ISL_1932869|2021-03-25:0,Japan/PG-32813/2021|EPI_ISL_1932862|2021-03-24:0)347867:1,(Japan/PG-35450/2021|EPI_ISL_1934033|2021-04-01:1,(Japan/PG-33029/2021|EPI_ISL_1933030|2021-04-01:0,Japan/PG-33031/2021|EPI_ISL_1933032|2021-04-02:0,Japan/PG-33030/2021|EPI_ISL_1933031|2021-04-01:0,Japan/PG-33026/2021|EPI_ISL_1933027|2021-03-26:0,Japan/PG-33027/2021|EPI_ISL_1933028|2021-04-01:0,Japan/PG-33032/2021|EPI_ISL_1933033|2021-04-02:0,Japan/PG-33028/2021|EPI_ISL_1933029|2021-04-01:0,Japan/PG-33033/2021|EPI_ISL_1933034|2021-04-03:0)347869:1,Japan/PG-32875/2021|EPI_ISL_1932906|2021-04-03:0,Japan/PG-33526/2021|EPI_ISL_1971029|2021-03-25:0)347868:1,Japan/PG-35635/2021|EPI_ISL_1934094|2021-04-02:2,Japan/PG-34255/2021|EPI_ISL_1933829|2021-03-26:2,(Japan/PG-32548/2021|EPI_ISL_1932738|2021-03-18:1,(Japan/PG-35251/2021|EPI_ISL_1933939|2021-03-29:0,Japan/PG-35252/2021|EPI_ISL_1933940|2021-03-30:0,Japan/PG-35250/2021|EPI_ISL_1933938|2021-03-29:0)347871:1)347870:1,Japan/PG-32547/2021|EPI_ISL_1932737|2021-03-18:1,(Japan/PG-35620/2021|EPI_ISL_1934090|2021-03:0,Japan/PG-35607/2021|EPI_ISL_1934085|2021-03-31:0)347872:1,Japan/PG-32817/2021|EPI_ISL_1932866|2021-03-24:0,Japan/RKU030804/2021|EPI_ISL_1708321|2021-03-08:0,Japan/PG-35716/2021|EPI_ISL_1934108|2021-04-03:0,Japan/PG-33866/2021|EPI_ISL_1933773|2021-03-23:0,Japan/PG-32742/2021|EPI_ISL_1932810|2021-03-23:0,Japan/PG-34254/2021|EPI_ISL_1933828|2021-03-26:0,Japan/PG-32767/2021|EPI_ISL_1932823|2021-03-16:0,Japan/PG-32768/2021|EPI_ISL_1932824|2021-03-19:0)347864:1,Japan/PG-31849/2021|EPI_ISL_1931856|2021-03-16:2,Japan/PG-32825/2021|EPI_ISL_1932873|2021-03-26:1,Japan/PG-32803/2021|EPI_ISL_1932852|2021-03-07:1,Japan/PG-32826/2021|EPI_ISL_1932874|2021-03-26:1,Japan/PG-32822/2021|EPI_ISL_1932870|2021-03-25:2,(Japan/PG-32776/2021|EPI_ISL_1932832|2021:2,(Japan/PG-32808/2021|EPI_ISL_1932857|2021-03-18:0,Japan/PG-32820/2021|EPI_ISL_1932868|2021-03-25:1)347874:1)347873:1,Japan/PG-32806/2021|EPI_ISL_1932855|2021-03-11:1,(Japan/PG-32804/2021|EPI_ISL_1932853|2021-03-10:1,Japan/PG-32800/2021|EPI_ISL_1932849|2021-03-03:0)347875:1,(Japan/PG-32831/2021|EPI_ISL_1932878|2021-03-28:1,Japan/PG-32830/2021|EPI_ISL_1932691|2021-03-28:1,Japan/PG-32824/2021|EPI_ISL_1932872|2021-03-26:0,Japan/PG-35727/2021|EPI_ISL_1934112|2021-04-02:0)347876:1,Japan/PG-29180/2021|EPI_ISL_1927479|2021-02-18:1,Japan/PG-29192/2021|EPI_ISL_1927485|2021-02-18:1,Japan/PG-32757/2021|EPI_ISL_1932814|2021-03-22:2,Japan/PG-32758/2021|EPI_ISL_1932815|2021-03-24:1,Japan/PG-33589/2021|EPI_ISL_1932733|2021-03-22:1,(Japan/PG-32819/2021|EPI_ISL_1932721|2021-03-25:3,Japan/PG-34337/2021|EPI_ISL_1933745|2021-03-18:1)347877:1,(Japan/PG-32764/2021|EPI_ISL_1932820|2021-03-21:0,Japan/PG-32763/2021|EPI_ISL_1932819|2021-03-19:1)347878:1,(Japan/PG-32823/2021|EPI_ISL_1932871|2021-03-26:0,Japan/PG-32827/2021|EPI_ISL_1932875|2021-03-27:0,Japan/PG-32591/2021|EPI_ISL_2015046|2021-03-28:0)347879:3,(Japan/PG-29191/2021|EPI_ISL_1927484|2021-02-16:0,Japan/PG-29194/2021|EPI_ISL_1927487|2021-02-27:0)347880:1,(Japan/PG-30618/2021|EPI_ISL_1929749|2021-03-18:0,Japan/PG-36276/2021|EPI_ISL_1934483|2021-02-22:0,Japan/PG-30619/2021|EPI_ISL_1963571|2021-03-18:0)347881:1,Japan/PG-28629/2021|EPI_ISL_1431886|2021-03-06:0,Japan/PG-28630/2021|EPI_ISL_1431887|2021-03-06:0,Japan/PG-32797/2021|EPI_ISL_1932846|2021-02-13:0,Japan/PG-32807/2021|EPI_ISL_1932856|2021-03-16:0,Japan/PG-32802/2021|EPI_ISL_1932851|2021-03-06:0,Japan/PG-32805/2021|EPI_ISL_1932854|2021-03-10:0,Japan/PG-32801/2021|EPI_ISL_1932850|2021-03-04:0,Japan/PG-32829/2021|EPI_ISL_1932877|2021-03-27:0,Japan/PG-35650/2021|EPI_ISL_1934098|2021-04-02:0,Japan/PG-32766/2021|EPI_ISL_1932822|2021-03-15:0,Japan/PG-32773/2021|EPI_ISL_1932829|2021-03-25:0,Japan/PG-30617/2021|EPI_ISL_1963570|2021-02-22:0)347863:2,(Japan/PG-32798/2021|EPI_ISL_1932847|2021-02-15:0,Japan/PG-32799/2021|EPI_ISL_1932848|2021-02-24:2,(Japan/PG-32810/2021|EPI_ISL_1932859|2021-03-21:0,Japan/PG-32814/2021|EPI_ISL_1932863|2021-03-24:1)347883:1)347882:1,Japan/PG-29186/2021|EPI_ISL_1927481|2021-02-03:1,Japan/PG-32795/2021|EPI_ISL_1932845|2021-02-05:0,Japan/PG-32779/2021|EPI_ISL_1932834|2021-02-02:0,Japan/PG-32778/2021|EPI_ISL_1932833|2021-02-02:0,Japan/PG-32790/2021|EPI_ISL_1932840|2021-02-05:0,Japan/PG-32786/2021|EPI_ISL_1932836|2021-02-03:0,Japan/PG-32788/2021|EPI_ISL_1932838|2021-02-03:0,Japan/PG-32787/2021|EPI_ISL_1932837|2021-02-03:0,Japan/PG-32794/2021|EPI_ISL_1932844|2021-02-05:0,Japan/PG-32793/2021|EPI_ISL_1932843|2021-02-05:0,Japan/PG-32791/2021|EPI_ISL_1932841|2021-02-05:0,Japan/PG-32792/2021|EPI_ISL_1932842|2021-02-05:0,Japan/PG-32789/2021|EPI_ISL_1932839|2021-02-05:0)347862:1,Japan/PG-29207/2021|EPI_ISL_1927497|2021-01-08:1,(Japan/PG-29223/2021|EPI_ISL_1927501|2021-01-22:0,(Japan/PG-29224/2021|EPI_ISL_1927503|2021-01-22:0,Japan/PG-32784/2021|EPI_ISL_1932835|2021-02-03:1)347885:1)347884:2,Japan/PG-29199/2021|EPI_ISL_1927492|2021-01-02:0,Japan/PG-29200/2021|EPI_ISL_1927494|2021-01-02:0,Japan/PG-29208/2021|EPI_ISL_1927498|2021-01-08:0,Japan/PG-29201/2021|EPI_ISL_1927496|2021-01-06:0,Japan/PG-29197/2021|EPI_ISL_1927490|2021-01-02:0,Japan/PG-29209/2021|EPI_ISL_1927500|2021-01-08:0,Japan/PG-29198/2021|EPI_ISL_1927491|2021-01-02:0,Japan/PG-29196/2021|EPI_ISL_1927488|2021-01-02:0,Japan/PG-29250/2021|EPI_ISL_1927506|2021-01-25:0)347855:1,((Japan/PG-31888/2021|EPI_ISL_1931926|2021-03-24:1,((Japan/PG-31877/2021|EPI_ISL_1931909|2021-03-20:1,Japan/PG-31880/2021|EPI_ISL_1931913|2021-03-20:2,Japan/PG-35363/2021|EPI_ISL_1933988|2021-03-30:2,Japan/PG-31890/2021|EPI_ISL_1931931|2021-03-24:0,Japan/PG-31889/2021|EPI_ISL_1931929|2021-03-24:0,Japan/PG-31883/2021|EPI_ISL_1931918|2021-03-22:0,Japan/PG-31884/2021|EPI_ISL_1931919|2021-03-22:0,Japan/PG-31873/2021|EPI_ISL_1931902|2021-03-19:0,Japan/PG-31874/2021|EPI_ISL_1931904|2021-03-19:0,Japan/PG-31897/2021|EPI_ISL_1931942|2021-03-26:0,Japan/PG-35349/2021|EPI_ISL_1933974|2021-03-28:0)347889:1,Japan/PG-35365/2021|EPI_ISL_1933990|2021-04-01:5,Japan/PG-35359/2021|EPI_ISL_1933984|2021-03-29:1,Japan/PG-35369/2021|EPI_ISL_1933994|2021-04-02:1,Japan/PG-35354/2021|EPI_ISL_1933979|2021-03-29:1,Japan/PG-31887/2021|EPI_ISL_1931924|2021-03-23:0,Japan/PG-31892/2021|EPI_ISL_1931934|2021-03-24:0,Japan/PG-31895/2021|EPI_ISL_1931939|2021-03-25:0,Japan/PG-35347/2021|EPI_ISL_1933972|2021-03-27:0,Japan/PG-35356/2021|EPI_ISL_1933981|2021-03-29:0,Japan/PG-35360/2021|EPI_ISL_1933985|2021-03-29:0,Japan/PG-35348/2021|EPI_ISL_1933973|2021-03-27:0,Japan/PG-35355/2021|EPI_ISL_1933980|2021-03-29:0,Japan/PG-37056/2021|EPI_ISL_1934567|2021-03-15:0)347888:1,Japan/PG-37076/2021|EPI_ISL_1934581|2021-03-20:1,Japan/PG-31868/2021|EPI_ISL_1931892|2021-03-17:2,(Japan/PG-33719/2021|EPI_ISL_1933148|2021-03-28:1,Japan/PG-35461/2021|EPI_ISL_1934044|2021-04-03:3,Japan/PG-35478/2021|EPI_ISL_1934057|2021-04-02:3,Japan/PG-34274/2021|EPI_ISL_1933841|2021-03-21:1,Japan/PG-35434/2021|EPI_ISL_1934018|2021-03-31:0,Japan/PG-33715/2021|EPI_ISL_1933144|2021-03-25:0,Japan/PG-34263/2021|EPI_ISL_1933837|2021-03-20:0,Japan/PG-33604/2021|EPI_ISL_1933076|2021-03-21:0,Japan/PG-32279/2021|EPI_ISL_1932103|2021-03-15:0,Japan/PG-33506/2021|EPI_ISL_2029059|2021-03-31:0)347890:2,Japan/PG-37073/2021|EPI_ISL_1934578|2021-03-20:1,Japan/PG-36282/2021|EPI_ISL_1934489|2021-03-30:2,Japan/PG-30544/2021|EPI_ISL_1929655|2021-03-16:2,Japan/PG-30537/2021|EPI_ISL_1929651|2021-03-12:1,Japan/PG-30509/2021|EPI_ISL_1929617|2021-03-11:1,Japan/PG-33742/2021|EPI_ISL_1933171|2021-03-26:2,(Japan/PG-32129/2021|EPI_ISL_1942108|2021-03-24:1,(Japan/PG-35602/2021|EPI_ISL_1934082|2021-03-30:0,Japan/PG-35628/2021|EPI_ISL_1934092|2021-04-02:0)347892:2,(Japan/PG-32335/2021|EPI_ISL_1932138|2021-03-16:0,Japan/PG-33716/2021|EPI_ISL_1933145|2021-03-25:0)347893:1,Japan/PG-31213/2021|EPI_ISL_1942104|2021-03-24:0,Japan/PG-32128/2021|EPI_ISL_1942107|2021-03-24:0)347891:2,Japan/PG-35346/2021|EPI_ISL_1933971|2021-03-27:2,Japan/PG-31932/2021|EPI_ISL_1932007|2021-03-24:1,Japan/PG-33596/2021|EPI_ISL_1933073|2021-03-22:2,Japan/PG-30148/2021|EPI_ISL_1929494|2021-03-09:3,Japan/PG-37054/2021|EPI_ISL_1934565|2021-03-14:1,Japan/PG-30123/2021|EPI_ISL_1929459|2021-03-08:1,Japan/PG-32529/2021|EPI_ISL_1932734|2021:1,Japan/PG-37058/2021|EPI_ISL_1934568|2021-03-16:1,Japan/PG-31944/2021|EPI_ISL_1932022|2021-03-22:1,Japan/PG-32532/2021|EPI_ISL_1932736|2021:1,((Japan/PG-32563/2021|EPI_ISL_1932743|2021-03-30:0,(Japan/PG-35264/2021|EPI_ISL_1933947|2021-04-01:1,Japan/PG-35263/2021|EPI_ISL_1933946|2021-04-01:0)347896:1,(Japan/NGY-NNH-087/2021|EPI_ISL_2292084|2021-04-25:0,Japan/NGY-NNH-090/2021|EPI_ISL_2292087|2021-04-29:0)347897:2)347895:2,Japan/PG-31112/2021|EPI_ISL_1929963|2021-03-13:0,Japan/PG-31592/2021|EPI_ISL_2015019|2021-03-23:0)347894:2,Japan/PG-32308/2021|EPI_ISL_1932124|2021-03-15:1,Japan/PG-33540/2021|EPI_ISL_1933040|2021-03-22:1,Japan/PG-33783/2021|EPI_ISL_1933206|2021-04-01:1,(Japan/PG-37082/2021|EPI_ISL_1934587|2021-03-23:0,Japan/PG-35444/2021|EPI_ISL_1934027|2021-04-01:0)347898:1,(Japan/PG-35357/2021|EPI_ISL_1933982|2021-03-29:0,Japan/PG-35358/2021|EPI_ISL_1933983|2021-03-29:0)347899:2,(Japan/PG-36284/2021|EPI_ISL_1934491|2021-03-30:0,Japan/PG-36283/2021|EPI_ISL_1934490|2021-03-30:0)347900:1,Japan/PG-27894/2021|EPI_ISL_1431695|2021-03-04:0,Japan/PG-27896/2021|EPI_ISL_1431696|2021-03-04:0,Japan/PG-31886/2021|EPI_ISL_1931922|2021-03-22:0,Japan/PG-31875/2021|EPI_ISL_1931905|2021-03-19:0,Japan/PG-31863/2021|EPI_ISL_1931881|2021-03-16:0,Japan/PG-30075/2021|EPI_ISL_1927792|2021-03-05:0,Japan/PG-31864/2021|EPI_ISL_1931882|2021-03-16:0,Japan/PG-31878/2021|EPI_ISL_1931910|2021-03-19:0,Japan/PG-31870/2021|EPI_ISL_1931895|2021-03-18:0,Japan/PG-31879/2021|EPI_ISL_1931912|2021-03-19:0,Japan/PG-36277/2021|EPI_ISL_1934484|2021-03-18:0,Japan/PG-31871/2021|EPI_ISL_1931897|2021-03-18:0,Japan/PG-35424/2021|EPI_ISL_1934011|2021-04-01:0,Japan/PG-36279/2021|EPI_ISL_1934486|2021-03-20:0,Japan/PG-31881/2021|EPI_ISL_1931915|2021-03-20:0,Japan/PG-36278/2021|EPI_ISL_1934485|2021-03-20:0,Japan/PG-31894/2021|EPI_ISL_1931937|2021-03-25:0,Japan/PG-36281/2021|EPI_ISL_1934488|2021-03-30:0,Japan/PG-31896/2021|EPI_ISL_1931941|2021-03-25:0,Japan/PG-31817/2021|EPI_ISL_1931795|2021-03-19:0,Japan/PG-30485/2021|EPI_ISL_1929590|2021-03-10:0,Japan/PG-30508/2021|EPI_ISL_1929615|2021-03-11:0,Japan/PG-35640/2021|EPI_ISL_1934095|2021-04-02:0,Japan/PG-30507/2021|EPI_ISL_1929614|2021-03-11:0,Japan/PG-35646/2021|EPI_ISL_1934096|2021-04-02:0,Japan/PG-35361/2021|EPI_ISL_1933986|2021-03-30:0,Japan/PG-35370/2021|EPI_ISL_1933995|2021-04-02:0,Japan/PG-31931/2021|EPI_ISL_1932005|2021-03-24:0,Japan/PG-33591/2021|EPI_ISL_1933068|2021-03-22:0,Japan/PG-37051/2021|EPI_ISL_1934562|2021-03-23:0,Japan/PG-30607/2021|EPI_ISL_1929734|2021-03-20:0,Japan/PG-37055/2021|EPI_ISL_1934566|2021-03-15:0,Japan/PG-30119/2021|EPI_ISL_1929456|2021-03-08:0,Japan/PG-33824/2021|EPI_ISL_1933224|2021-03-18:0,Japan/PG-37059/2021|EPI_ISL_1934569|2021-03-16:0,Japan/PG-32530/2021|EPI_ISL_1932735|2021:0,Japan/PG-30142/2021|EPI_ISL_1929485|2021-03-07:0,Japan/PG-32306/2021|EPI_ISL_1932122|2021-03-15:0)347887:1,Japan/PG-29052/2021|EPI_ISL_1433333|2021-02-15:0,Japan/PG-29068/2021|EPI_ISL_1433350|2021-02-15:0,Japan/PG-28994/2021|EPI_ISL_1433318|2021-01-12:0,Japan/PG-30427/2021|EPI_ISL_1929524|2021-02-01:0)347886:1,Japan/PG-29024/2021|EPI_ISL_1433328|2021-01-12:1,(Japan/TKY77311/2021|EPI_ISL_1129231|2021-01:0,(Japan/Donner431/2021|EPI_ISL_1973280|2021-02-15:1,Japan/PG-28963/2021|EPI_ISL_1432006|2021-01-12:0)347902:1)347901:1,(Japan/PG-28324/2021|EPI_ISL_1431828|2021-02-14:0,(Japan/PG-28738/2021|EPI_ISL_1431927|2021-03-02:1,Japan/PG-28715/2021|EPI_ISL_1431913|2021-03-01:1,(Japan/PG-28710/2021|EPI_ISL_1431910|2021-03-01:0,(Japan/PG-31039/2021|EPI_ISL_1929909|2021-03:1,(Japan/PG-33684/2021|EPI_ISL_1933125|2021-03-24:1,(Japan/PG-35647/2021|EPI_ISL_1934097|2021-03-19:1,Japan/PG-35609/2021|EPI_ISL_1934086|2021-03-21:0,Japan/PG-35645/2021|EPI_ISL_1933740|2021-03-27:0,Japan/PG-30343/2021|EPI_ISL_1929512|2021-03-18:0)347908:1,(Japan/PG-33741/2021|EPI_ISL_1933170|2021-03-31:0,Japan/PG-33682/2021|EPI_ISL_1933124|2021-03-24:0,Japan/PG-33740/2021|EPI_ISL_1933169|2021-03-31:0)347909:1,(Japan/PG-36994/2021|EPI_ISL_1934548|2021-03-30:0,Japan/PG-36993/2021|EPI_ISL_1934547|2021-03-30:0)347910:2)347907:1,Japan/PG-33647/2021|EPI_ISL_1933103|2021-03-22:1,Japan/PG-32304/2021|EPI_ISL_1932121|2021-03-15:1,Japan/TKYS00048/2021|EPI_ISL_2080610|2021-04:1,Japan/PG-28678/2021|EPI_ISL_1431890|2021-03-01:0,Japan/PG-34264/2021|EPI_ISL_1933838|2021-03-20:0,Japan/PG-34265/2021|EPI_ISL_1933839|2021-03-20:0,Japan/PG-32291/2021|EPI_ISL_1932113|2021-03-15:0)347906:1)347905:1,(Japan/PG-29090/2021|EPI_ISL_1433367|2021-02-15:0,(Japan/PG-27883/2021|EPI_ISL_1431686|2021-03-02:0,Japan/PG-27884/2021|EPI_ISL_1431687|2021-03-02:0)347912:2)347911:3,Japan/PG-31054/2021|EPI_ISL_1929918|2021-03-10:2,Japan/PG-33714/2021|EPI_ISL_1933143|2021-03-24:1,(Japan/PG-31247/2021|EPI_ISL_1922018|2021-03-19:1,Japan/PG-31239/2021|EPI_ISL_1922010|2021-03-16:2,Japan/PG-34474/2021|EPI_ISL_1922032|2021-03-19:0,Japan/PG-31232/2021|EPI_ISL_1922003|2021-03-10:0,Japan/PG-30126/2021|EPI_ISL_1929463|2021-03-08:0,Japan/PG-30129/2021|EPI_ISL_1929468|2021-03-08:0)347913:3,Japan/PG-36108/2021|EPI_ISL_1934134|2021-03-25:1,Japan/PG-36109/2021|EPI_ISL_1934135|2021-03-25:1,Japan/PG-36111/2021|EPI_ISL_1934137|2021-03-25:2,Japan/PG-36114/2021|EPI_ISL_1934140|2021-03-26:2,Japan/PG-35475/2021|EPI_ISL_1933748|2021-04-03:1,Japan/PG-30640/2021|EPI_ISL_1929755|2021-03-05:1,Japan/PG-34299/2021|EPI_ISL_1933855|2021-04-01:1,Japan/PG-30141/2021|EPI_ISL_1929483|2021-03-08:1,((((Japan/PG-26743/2021|EPI_ISL_1430758|2021-02-24:0,Japan/PG-26746/2021|EPI_ISL_1430761|2021-02-26:1,Japan/PG-26741/2021|EPI_ISL_1430756|2021-02-24:1)347917:1,Japan/PG-26745/2021|EPI_ISL_1430760|2021-02-24:0,Japan/PG-26744/2021|EPI_ISL_1430759|2021-02-24:0,Japan/PG-26742/2021|EPI_ISL_1430757|2021-02-24:0)347916:1,Japan/PG-26630/2021|EPI_ISL_1430749|2021-02-15:2,(Japan/PG-27509/2021|EPI_ISL_1430828|2021-03-04:0,Japan/PG-26747/2021|EPI_ISL_1430762|2021-02-26:0)347918:1,Japan/PG-26631/2021|EPI_ISL_1430750|2021-02-15:0,Japan/PG-25298/2021|EPI_ISL_1427693|2021-02-16:0)347915:1,(Japan/PG-33551/2021|EPI_ISL_1933047|2021-03-22:5,Japan/PG-33538/2021|EPI_ISL_1933038|2021-03-22:0)347919:3)347914:1,(Japan/PG-27876/2021|EPI_ISL_1431679|2021-03-05:0,Japan/PG-27877/2021|EPI_ISL_1431680|2021-03-05:0)347920:2,(Japan/PG-36124/2021|EPI_ISL_1934150|2021-04-02:0,Japan/PG-36126/2021|EPI_ISL_1934152|2021-04-03:0,Japan/PG-36116/2021|EPI_ISL_1934142|2021-03-27:0,Japan/PG-36125/2021|EPI_ISL_1934151|2021-04-02:0,Japan/PG-36117/2021|EPI_ISL_1934143|2021-03-27:0,Japan/PG-36121/2021|EPI_ISL_1934147|2021-03-30:0,Japan/PG-36120/2021|EPI_ISL_1934146|2021-03-30:0)347921:1,Japan/PG-28753/2021|EPI_ISL_1431931|2021-03-03:0,Japan/PG-31845/2021|EPI_ISL_1931850|2021-03-23:0,Japan/PG-31846/2021|EPI_ISL_1931852|2021-03-23:0,Japan/PG-31068/2021|EPI_ISL_1929928|2021-03-11:0,Japan/PG-31831/2021|EPI_ISL_1931823|2021-03-21:0,Japan/PG-31081/2021|EPI_ISL_1929939|2021-03-12:0,Japan/PG-31842/2021|EPI_ISL_1931846|2021-03-22:0,Japan/PG-31843/2021|EPI_ISL_1931847|2021-03-22:0,Japan/PG-31841/2021|EPI_ISL_1931844|2021-03-19:0,Japan/PG-36136/2021|EPI_ISL_1934154|2021-03-25:0,Japan/PG-36113/2021|EPI_ISL_1934139|2021-03-26:0,Japan/PG-36110/2021|EPI_ISL_1934136|2021-03-25:0,Japan/PG-33655/2021|EPI_ISL_1933105|2021-03-22:0,Japan/PG-32278/2021|EPI_ISL_1932102|2021-03-15:0,Japan/PG-31392/2021|EPI_ISL_1931682|2021-03-15:0,Japan/PG-31393/2021|EPI_ISL_1931684|2021-03-16:0,Japan/PG-31394/2021|EPI_ISL_1931686|2021-03-16:0,Japan/PG-31395/2021|EPI_ISL_1931687|2021-03-19:0,Japan/PG-32328/2021|EPI_ISL_1932134|2021-03-16:0)347904:1,(Japan/PG-30511/2021|EPI_ISL_1929620|2021-03-11:2,Japan/PG-31991/2021|EPI_ISL_1932074|2021-03-21:2,Japan/PG-35507/2021|EPI_ISL_1934075|2021-04-02:2,(Japan/PG-32885/2021|EPI_ISL_1932912|2021-04-02:0,Japan/PG-32884/2021|EPI_ISL_1932911|2021-04-02:0)347923:1,Japan/PG-31995/2021|EPI_ISL_1932077|2021-03-20:0,Japan/PG-29619/2021|EPI_ISL_1927674|2021-03-16:0)347922:3,Japan/PG-32347/2021|EPI_ISL_1932144|2021-03-16:4)347903:1,Japan/PG-28308/2021|EPI_ISL_1431812|2021-01-28:2,((Japan/PG-28761/2021|EPI_ISL_1431938|2021-03-03:1,Japan/PG-28709/2021|EPI_ISL_1431909|2021-03-01:2,Japan/PG-28538/2021|EPI_ISL_1431853|2021-02-28:2,Japan/PG-34277/2021|EPI_ISL_1933843|2021-03-25:1,Japan/PG-30647/2021|EPI_ISL_1929761|2021-03-10:1,Japan/PG-28759/2021|EPI_ISL_1431936|2021-03-03:0,Japan/PG-30641/2021|EPI_ISL_1929757|2021-03-08:0,Japan/PG-30642/2021|EPI_ISL_1929758|2021-03-08:0,Japan/PG-30643/2021|EPI_ISL_1929760|2021-03-08:0)347925:1,((Japan/PG-32848/2021|EPI_ISL_1932893|2021-03-31:1,Japan/PG-31930/2021|EPI_ISL_1932004|2021-03-23:1,Japan/PG-33621/2021|EPI_ISL_1933085|2021-03-22:1,(Japan/PG-32355/2021|EPI_ISL_1932147|2021-03-17:0,Japan/PG-35432/2021|EPI_ISL_1934016|2021-04-01:3)347928:1,Japan/PG-30131/2021|EPI_ISL_1929471|2021-03-08:1,Japan/TKY88316/2021|EPI_ISL_1656778|2021-03:0,Japan/TKY88316/2021|EPI_ISL_1656757|2021-03:0,Japan/PG-35470/2021|EPI_ISL_1934052|2021-04-02:0,Japan/PG-35471/2021|EPI_ISL_1934053|2021-04-02:0,Japan/PG-29693/2021|EPI_ISL_1927705|2021-03-16:0)347927:1,Japan/KNG0039/2021|EPI_ISL_1972571|2021-03-14:4,(Japan/TKY92641/2021|EPI_ISL_2080608|2021-03:0,Japan/PG-35261/2021|EPI_ISL_1933944|2021-03-26:1)347929:1,(Japan/PG-32007/2021|EPI_ISL_1932085|2021-03-29:0,Japan/PG-31128/2021|EPI_ISL_1929976|2021-03-13:0)347930:2)347926:2,(Japan/PG-33680/2021|EPI_ISL_1933122|2021-03-23:1,Japan/PG-35448/2021|EPI_ISL_1934031|2021-04-01:0,Japan/TKY92223/2021|EPI_ISL_2080605|2021-03:0)347931:1,Japan/PG-31948/2021|EPI_ISL_1932028|2021-03-25:3,(Japan/KNG0014/2021|EPI_ISL_1754910|2021-03-15:0,Japan/KNG0015/2021|EPI_ISL_1754911|2021-03-15:0)347932:1,(Japan/PG-30462/2021|EPI_ISL_1929563|2021-03-08:0,Japan/PG-30460/2021|EPI_ISL_1929560|2021-03-05:0)347933:1,Japan/PG-27901/2021|EPI_ISL_1431697|2021-03-04:0,Japan/PG-30482/2021|EPI_ISL_1929585|2021-03-09:0,Japan/PG-30458/2021|EPI_ISL_1929557|2021-03-05:0,Japan/PG-30461/2021|EPI_ISL_1929561|2021-03-06:0,Japan/PG-30459/2021|EPI_ISL_1929558|2021-03-05:0,Japan/PG-33748/2021|EPI_ISL_1933177|2021-03-27:0,Japan/PG-30442/2021|EPI_ISL_1929535|2021-02-26:0,Japan/PG-30443/2021|EPI_ISL_1929537|2021-02-26:0,Japan/PG-30567/2021|EPI_ISL_1929681|2021-03-20:0,Japan/PG-35410/2021|EPI_ISL_1934000|2021-04-01:0)347924:1,(Japan/PG-27215/2021|EPI_ISL_1430813|2021-02-01:1,(Japan/PG-28683/2021|EPI_ISL_1431893|2021-03-01:2,(Japan/TKY86330/2021|EPI_ISL_1706587|2021-02:4,(Japan/PG-27633/2021|EPI_ISL_1430831|2021-02-16:1,Japan/PG-27634/2021|EPI_ISL_1430832|2021-02-16:1,(Japan/PG-35442/2021|EPI_ISL_1934025|2021-04-01:2,Japan/PG-31047/2021|EPI_ISL_1929912|2021-03-10:1,Japan/PG-34258/2021|EPI_ISL_1933832|2021-03-26:0)347938:1,((Japan/PG-33754/2021|EPI_ISL_1933183|2021-03-30:1,Japan/PG-33753/2021|EPI_ISL_1933182|2021-03-30:1,Japan/PG-34252/2021|EPI_ISL_1933826|2021-03-20:3,Japan/PG-31078/2021|EPI_ISL_1929936|2021-03-12:0,Japan/PG-33718/2021|EPI_ISL_1933147|2021-03-24:0,Japan/PG-33713/2021|EPI_ISL_1933142|2021-03-24:0,Japan/PG-33757/2021|EPI_ISL_1933186|2021-03-30:0,Japan/PG-33755/2021|EPI_ISL_1933184|2021-03-30:0,Japan/PG-33694/2021|EPI_ISL_1933133|2021-03-24:0,Japan/PG-33756/2021|EPI_ISL_1933185|2021-03-30:0,Japan/PG-33637/2021|EPI_ISL_1933095|2021-03-23:0)347940:1,((Japan/PG-33681/2021|EPI_ISL_1933123|2021-03-24:1,Japan/PG-35427/2021|EPI_ISL_1934013|2021-04-01:0,Japan/PG-35458/2021|EPI_ISL_1934041|2021-04-03:0,Japan/PG-33685/2021|EPI_ISL_1933126|2021-03-23:0,Japan/PG-36285/2021|EPI_ISL_1934492|2021-03-29:0,Japan/PG-30850/2021|EPI_ISL_1929793|2021-03-24:0,Japan/PG-36931/2021|EPI_ISL_1934525|2021-03-19:0,Japan/PG-33634/2021|EPI_ISL_1933094|2021-03-22:0,Japan/PG-35420/2021|EPI_ISL_1934008|2021-04-01:0,Japan/PG-32357/2021|EPI_ISL_1932149|2021-03-17:0,Japan/PG-31585/2021|EPI_ISL_2029051|2021-03-23:0)347942:1,Japan/PG-32932/2021|EPI_ISL_1932941|2021-03-21:1,Japan/PG-33565/2021|EPI_ISL_1933057|2021-03-22:1,Japan/PG-30912/2021|EPI_ISL_1929875|2021-03-21:1,(Japan/PG-33749/2021|EPI_ISL_1933178|2021-03-29:0,Japan/PG-33767/2021|EPI_ISL_1933195|2021-03-30:0,Japan/PG-32587/2021|EPI_ISL_1932758|2021-03-28:0,Japan/PG-32586/2021|EPI_ISL_1932757|2021-03-24:0,Japan/PG-31231/2021|EPI_ISL_2020242|2021-03-28:0)347943:1,Japan/PG-33592/2021|EPI_ISL_1933069|2021-03-22:0,Japan/PG-31926/2021|EPI_ISL_1931992|2021-03-19:0,Japan/PG-31927/2021|EPI_ISL_1931995|2021-03-19:0,Japan/PG-31928/2021|EPI_ISL_1931998|2021-03-21:0)347941:1,(Japan/PG-32887/2021|EPI_ISL_1932914|2021-03-18:0,Japan/PG-33644/2021|EPI_ISL_1933102|2021-03-23:1,(Japan/PG-33658/2021|EPI_ISL_1933108|2021-03-22:0,Japan/PG-33698/2021|EPI_ISL_1933135|2021-03-24:0,Japan/PG-33605/2021|EPI_ISL_1933077|2021-03-20:0)347945:1)347944:1,Japan/PG-33558/2021|EPI_ISL_1933054|2021-03-22:1,(Japan/PG-29611/2021|EPI_ISL_1927665|2021-03-11:0,Japan/PG-29610/2021|EPI_ISL_1927663|2021-03-11:1)347946:1,Japan/PG-29506/2021|EPI_ISL_1971014|2021-03-09:1,Japan/PG-33529/2021|EPI_ISL_1971032|2021-03-27:1,Japan/PG-31579/2021|EPI_ISL_2029045|2021-03-16:2,(Japan/PG-35723/2021|EPI_ISL_1933741|2021-03-30:0,Japan/PG-33880/2021|EPI_ISL_1933739|2021-04-01:0)347947:3,(Japan/PG-29510/2021|EPI_ISL_1971018|2021-03-16:0,Japan/PG-32550/2021|EPI_ISL_1932739|2021-03-21:0,Japan/PG-33520/2021|EPI_ISL_1971023|2021-03-21:0)347948:2,Japan/PG-33516/2021|EPI_ISL_1971019|2021-03-20:0,Japan/PG-29498/2021|EPI_ISL_1971006|2021-03-08:0)347939:1,((Japan/PG-35599/2021|EPI_ISL_1934080|2021-03-20:2,Japan/PG-35604/2021|EPI_ISL_1934083|2021-03-20:0,Japan/PG-35652/2021|EPI_ISL_1934099|2021-03-20:0)347950:1,(Japan/PG-35473/2021|EPI_ISL_1933743|2021-04-01:0,(Japan/NGY-NNH-095/2021|EPI_ISL_2292092|2021-05-10:1,Japan/PG-35472/2021|EPI_ISL_1934054|2021-04-02:0,Japan/PG-33770/2021|EPI_ISL_1933197|2021-04-02:0)347952:1,Japan/PG-34397/2021|EPI_ISL_1933896|2021-04-02:1)347951:1,(Japan/PG-32837/2021|EPI_ISL_1932883|2021-03-19:0,Japan/PG-32836/2021|EPI_ISL_1932882|2021-03-19:0,Japan/PG-32838/2021|EPI_ISL_1932884|2021-03-19:0,Japan/PG-33571/2021|EPI_ISL_1933059|2021-03-22:0)347953:1)347949:1,Japan/PG-29366/2021|EPI_ISL_1927569|2021-02-26:0)347937:1)347936:1,(Japan/PG-31885/2021|EPI_ISL_1931921|2021-03-22:1,Japan/PG-37075/2021|EPI_ISL_1934580|2021-03-20:1,Japan/PG-31891/2021|EPI_ISL_1931933|2021-03-24:0,Japan/PG-31876/2021|EPI_ISL_1931907|2021-03-19:0,Japan/PG-31872/2021|EPI_ISL_1931898|2021-03-18:0,Japan/PG-37072/2021|EPI_ISL_1934577|2021-03-20:0,Japan/PG-37074/2021|EPI_ISL_1934579|2021-03-20:0,Japan/PG-37071/2021|EPI_ISL_1934576|2021-03-20:0,Japan/PG-35368/2021|EPI_ISL_1933993|2021-04-02:0,Japan/PG-35364/2021|EPI_ISL_1933989|2021-03-31:0,Japan/PG-35352/2021|EPI_ISL_1933977|2021-03-28:0,Japan/PG-35350/2021|EPI_ISL_1933975|2021-03-28:0,Japan/PG-35351/2021|EPI_ISL_1933976|2021-03-28:0)347954:1,(Japan/PG-32005/2021|EPI_ISL_1932084|2021-03-29:1,Japan/PG-33712/2021|EPI_ISL_1933141|2021-03-25:0,Japan/PG-35464/2021|EPI_ISL_1934047|2021-04-03:0,Japan/PG-35480/2021|EPI_ISL_1934058|2021-04-02:0)347955:2,(Japan/PG-30491/2021|EPI_ISL_1929597|2021-03-10:1,Japan/PG-27657/2021|EPI_ISL_1430843|2021-03-01:1,Japan/PG-30492/2021|EPI_ISL_1929599|2021-03-10:0)347956:1,(Japan/PG-31919/2021|EPI_ISL_1931972|2021-03-23:2,(Japan/PG-31922/2021|EPI_ISL_1931977|2021-03-24:0,Japan/PG-31921/2021|EPI_ISL_1931976|2021-03-23:0,Japan/PG-33666/2021|EPI_ISL_1933113|2021-03-23:0)347958:1,Japan/PG-35485/2021|EPI_ISL_1934061|2021-04-03:0,Japan/PG-31228/2021|EPI_ISL_1942100|2021-03-25:0)347957:1,Japan/PG-30099/2021|EPI_ISL_1927809|2021-03-07:1,Japan/PG-29688/2021|EPI_ISL_1927699|2021-03-01:1,((Japan/PG-32599/2021|EPI_ISL_2015054|2021-03-18:1,Japan/PG-33275/2021|EPI_ISL_2015073|2021-03-07:0)347960:1,Japan/PG-33270/2021|EPI_ISL_2015068|2021-03-05:0,Japan/PG-33272/2021|EPI_ISL_2015070|2021-03-05:0,Japan/PG-33271/2021|EPI_ISL_2015069|2021-03-05:0,Japan/PG-33269/2021|EPI_ISL_2015067|2021-03-05:0,Japan/PG-33273/2021|EPI_ISL_2015071|2021-03-06:0)347959:1,(Japan/PG-33822/2021|EPI_ISL_1933222|2021-03-17:0,Japan/PG-33826/2021|EPI_ISL_1933226|2021-03-19:0,Japan/PG-33828/2021|EPI_ISL_1933228|2021-03-19:0,Japan/PG-33827/2021|EPI_ISL_1933227|2021-03-19:0)347961:1,Japan/PG-25862/2021|EPI_ISL_1427707|2021-02-18:0,Japan/PG-28625/2021|EPI_ISL_1431883|2021-02-25:0,Japan/PG-28622/2021|EPI_ISL_1431882|2021-02-19:0,Japan/PG-28312/2021|EPI_ISL_1431816|2021-02-18:0,Japan/PG-27181/2021|EPI_ISL_1430808|2021-02-01:0,Japan/PG-36923/2021|EPI_ISL_1934518|2021-02-18:0,Japan/PG-36921/2021|EPI_ISL_1934516|2021-02-17:0,Japan/PG-36922/2021|EPI_ISL_1934517|2021-02-17:0,Japan/PG-32697/2021|EPI_ISL_1932772|2021-03-08:0)347935:1)347934:1,Japan/PG-27123/2021|EPI_ISL_1430800|2021-01-25:1,(Japan/PG-34948/2021|EPI_ISL_2029068|2021-02-25:1,(Japan/PG-36917/2021|EPI_ISL_1934515|2021-02-04:0,Japan/PG-29925/2021|EPI_ISL_1927736|2021-02-08:0,Japan/PG-36916/2021|EPI_ISL_1934514|2021-02-04:0,Japan/PG-36926/2021|EPI_ISL_1934521|2021-02-24:0)347963:1,Japan/TKY85432/2021|EPI_ISL_1633441|2021-02:0,Japan/PG-29064/2021|EPI_ISL_1433343|2021-02-15:0,Japan/TKY87385/2021|EPI_ISL_1633459|2021-02:0)347962:1,Japan/PG-29930/2021|EPI_ISL_1927739|2021-02-08:1,(Japan/TKY76107/2021|EPI_ISL_1041946|2021-01:0,TKYT76137_2021|LC623950.1|21-01:0,TKYT76107_2021|LC623949.1|21-01:0,Japan/TKY76137/2021|EPI_ISL_1041947|2021-01:0)347964:1,Japan/TKY73619/2021|EPI_ISL_1072972|2021-01:0,Japan/TMDU_No056/2021|EPI_ISL_1761354|2021-02-04:0,Fujian/TH-H210289/2021|EPI_ISL_1655075|2021-01-15:0,Japan/PG-28244/2021|EPI_ISL_1431753|2021-01-17:0,Japan/PG-25671/2021|EPI_ISL_1427698|2021-01-28:0,Japan/PG-25670/2021|EPI_ISL_1427697|2021-01-28:0,Japan/PG-25669/2021|EPI_ISL_1427696|2021-01-28:0,Japan/PG-20600/2020|EPI_ISL_1425721|2020-12-28:0,Japan/PG-28303/2020|EPI_ISL_1431807|2020-12-28:0,Japan/PG-27177/2021|EPI_ISL_1430807|2021-02-01:0,Japan/TKY73620/2021|EPI_ISL_1072973|2021-01:0,Japan/TKY80614/2021|EPI_ISL_1129236|2021-01:0,Japan/TKY74709/2021|EPI_ISL_1127105|2021-01:0,Japan/PG-29847/2021|EPI_ISL_1927730|2021-01-18:0)347812:1,Japan/PG-17182/2021|EPI_ISL_1128179|2021-01-15:2,Japan/TKY78809/2021|EPI_ISL_1078594|2021-01:1,((Japan/TY8-494-P0/2021|EPI_ISL_1358211|2021-01:0,Japan/PG-20151/2021|EPI_ISL_1123448|2021-01-25:0)347966:1,Japan/PG-20152/2021|EPI_ISL_1123470|2021-01-25:0,Japan/PG-28336/2021|EPI_ISL_1431835|2021-01-28:0,Japan/TY8-493-P0/2021|EPI_ISL_1358210|2021-01:0,Japan/PG-20150/2021|EPI_ISL_1123469|2021-01-25:0,Japan/PG-28334/2021|EPI_ISL_1927459|2021:0)347965:1,((Japan/PG-23064/2021|EPI_ISL_1428732|2021-01-13:1,Japan/PG-23061/2021|EPI_ISL_1428729|2021-01-13:2,(Japan/PG-23045/2021|EPI_ISL_1428713|2021-01-13:1,Japan/PG-23055/2021|EPI_ISL_1428723|2021-01-13:0,Japan/PG-23065/2021|EPI_ISL_1428733|2021-01-13:0)347969:1,Japan/PG-23052/2021|EPI_ISL_1428720|2021-01-13:1,Japan/PG-23041/2021|EPI_ISL_1428709|2021-01-13:2,Japan/PG-23073/2021|EPI_ISL_1428741|2021-01-13:1,Japan/PG-23068/2021|EPI_ISL_1428736|2021-01-13:0,Japan/PG-23071/2021|EPI_ISL_1428739|2021-01-13:0,Japan/PG-23063/2021|EPI_ISL_1428731|2021-01-13:0,Japan/PG-23062/2021|EPI_ISL_1428730|2021-01-13:0,Japan/PG-23060/2021|EPI_ISL_1428728|2021-01-13:0,Japan/PG-23058/2021|EPI_ISL_1428726|2021-01-13:0,Japan/PG-23057/2021|EPI_ISL_1428725|2021-01-13:0,Japan/PG-23056/2021|EPI_ISL_1428724|2021-01-13:0,Japan/PG-23053/2021|EPI_ISL_1428721|2021-01-13:0,Japan/PG-23050/2021|EPI_ISL_1428718|2021-01-13:0,Japan/PG-23049/2021|EPI_ISL_1428717|2021-01-13:0,Japan/PG-23047/2021|EPI_ISL_1428715|2021-01-13:0,Japan/PG-23046/2021|EPI_ISL_1428714|2021-01-13:0,Japan/PG-23044/2021|EPI_ISL_1428712|2021-01-13:0,Japan/PG-23043/2021|EPI_ISL_1428711|2021-01-13:0,Japan/PG-23042/2021|EPI_ISL_1428710|2021-01-13:0,Japan/PG-23040/2021|EPI_ISL_1428708|2021-01-13:0,Japan/PG-23039/2021|EPI_ISL_1428707|2021-01-13:0,Japan/PG-23080/2021|EPI_ISL_1428748|2021-01-13:0,Japan/PG-23078/2021|EPI_ISL_1428746|2021-01-13:0,Japan/PG-23077/2021|EPI_ISL_1428745|2021-01-13:0,Japan/PG-23076/2021|EPI_ISL_1428744|2021-01-13:0,Japan/PG-23075/2021|EPI_ISL_1428743|2021-01-13:0,Japan/PG-23074/2021|EPI_ISL_1428742|2021-01-13:0,Japan/PG-23072/2021|EPI_ISL_1428740|2021-01-13:0)347968:1,Japan/PG-23067/2021|EPI_ISL_1428735|2021-01-13:1,Japan/PG-23059/2021|EPI_ISL_1428727|2021-01-13:2,(Japan/PG-24303/2021|EPI_ISL_1434451|2021-01-26:6,Japan/PG-24304/2021|EPI_ISL_1434453|2021-01-28:0,Japan/PG-23169/2021|EPI_ISL_1428752|2021-01-25:0)347970:2,Japan/PG-29006/2021|EPI_ISL_1433322|2021-01-12:1,(Japan/PG-28321/2021|EPI_ISL_1431825|2021-02-04:1,(Japan/PG-26056/2021|EPI_ISL_1427717|2021-02-03:0,Japan/PG-28255/2021|EPI_ISL_1431764|2021-02-02:0)347972:1,Japan/PG-28323/2021|EPI_ISL_1431827|2021-02-05:0,Japan/PG-28322/2021|EPI_ISL_1431826|2021-02-04:0,Japan/PG-28320/2021|EPI_ISL_1431824|2021-02-02:0)347971:1,(Japan/PG-31271/2021|EPI_ISL_1931667|2021-02-10:2,Japan/PG-29939/2021|EPI_ISL_1927742|2021-02-08:0)347973:1,Japan/PG-23070/2021|EPI_ISL_1428738|2021-01-13:0,Japan/PG-23069/2021|EPI_ISL_1428737|2021-01-13:0,Japan/PG-23066/2021|EPI_ISL_1428734|2021-01-13:0,Japan/PG-23054/2021|EPI_ISL_1428722|2021-01-13:0,Japan/PG-23051/2021|EPI_ISL_1428719|2021-01-13:0,Japan/PG-23048/2021|EPI_ISL_1428716|2021-01-13:0,Japan/PG-23038/2021|EPI_ISL_1428706|2021-01-13:0,Japan/PG-28213/2021|EPI_ISL_1431723|2021-01-08:0,Japan/PG-23079/2021|EPI_ISL_1428747|2021-01-13:0,Japan/PG-27141/2021|EPI_ISL_1430806|2021-01-25:0,Japan/PG-30657/2021|EPI_ISL_1929775|2021-01-11:0,Japan/PG-30662/2021|EPI_ISL_1929777|2021-01-25:0)347967:1,Japan/PG-22944/2021|EPI_ISL_1428695|2021-01-25:1,Japan/PG-26961/2021|EPI_ISL_1430779|2021-02-03:1,(Japan/PG-26936/2021|EPI_ISL_1430767|2021-02-21:1,Japan/PG-22565/2021|EPI_ISL_1425253|2021-02-08:1,Japan/PG-29963/2021|EPI_ISL_1927758|2021-02-08:1,Japan/PG-29962/2021|EPI_ISL_1927756|2021-02-08:0)347974:1,Japan/PG-27627/2021|EPI_ISL_1430741|2021-02-09:1,Japan/PG-23578/2021|EPI_ISL_1434442|2021-01-30:1,(Japan/PG-28283/2021|EPI_ISL_1431791|2021-01-17:1,Japan/PG-28287/2021|EPI_ISL_1431795|2021-01-27:0,Japan/PG-28289/2021|EPI_ISL_1431797|2021-01-27:0,Japan/PG-28280/2021|EPI_ISL_1431788|2021-01-17:0,Japan/PG-28279/2021|EPI_ISL_1431787|2021-01-17:0)347975:1,Japan/PG-28285/2021|EPI_ISL_1431793|2021-01-19:1,Japan/PG-28277/2021|EPI_ISL_1431785|2021-02-04:1,Japan/PG-28222/2021|EPI_ISL_1431731|2021-01-06:2,((Japan/PG-33847/2021|EPI_ISL_1933756|2021-03-30:2,Japan/PG-29613/2021|EPI_ISL_1927668|2021-03-12:2,Japan/PG-27635/2021|EPI_ISL_1430833|2021-02-19:0,Japan/PG-27636/2021|EPI_ISL_1430834|2021-02-19:0,Japan/PG-33842/2021|EPI_ISL_1933236|2021-03-24:0,Japan/PG-29614/2021|EPI_ISL_1927670|2021-03-12:0)347977:1,Japan/PG-31058/2021|EPI_ISL_1929922|2021-03-11:2,Japan/PG-29085/2021|EPI_ISL_1433365|2021-02-15:0,Japan/PG-29091/2021|EPI_ISL_1433369|2021-02-15:0,Japan/PG-29092/2021|EPI_ISL_1433371|2021-02-15:0,Japan/PG-30195/2021|EPI_ISL_1929498|2021-02-26:0)347976:3,Japan/PG-27625/2021|EPI_ISL_1430829|2021-02-09:2,(Japan/PG-28637/2021|EPI_ISL_1431888|2021-02-16:1,Japan/PG-28325/2021|EPI_ISL_1431829|2021-02-05:1,((Japan/PG-31053/2021|EPI_ISL_1929916|2021-03-10:0,NewZealand/21MV0186/2021|EPI_ISL_1315310|2021-03-09:1,Japan/PG-33758/2021|EPI_ISL_1933187|2021-03-30:2)347980:1,Japan/PG-33522/2021|EPI_ISL_1971025|2021-03-24:0,Japan/PG-33528/2021|EPI_ISL_1971031|2021-03-27:0,Japan/PG-33530/2021|EPI_ISL_1971033|2021-03-28:0)347979:1,Japan/PG-28335/2021|EPI_ISL_1431834|2021-01-28:0,Japan/PG-28329/2021|EPI_ISL_1431833|2021-02-06:0,Japan/PG-28328/2021|EPI_ISL_1431832|2021-02-04:0,Japan/PG-28327/2021|EPI_ISL_1431831|2021-02-05:0,Japan/PG-28326/2021|EPI_ISL_1431830|2021-02-04:0)347978:1,(Japan/PG-28536/2021|EPI_ISL_1431852|2021-02-03:1,(Japan/PG-29072/2021|EPI_ISL_1433355|2021-02-15:0,(Japan/PG-30476/2021|EPI_ISL_1929576|2021-02-22:1,Japan/PG-30477/2021|EPI_ISL_1929578|2021-02-22:0)347983:1,(Japan/PG-29683/2021|EPI_ISL_1927692|2021-02-18:0,((Japan/PG-30601/2021|EPI_ISL_1929728|2021-03-19:2,Japan/PG-30605/2021|EPI_ISL_1929731|2021-03-19:1,Japan/PG-31581/2021|EPI_ISL_2029047|2021-03-19:1,Japan/PG-30604/2021|EPI_ISL_1929730|2021-03-19:0,Japan/PG-30568/2021|EPI_ISL_1929683|2021-03-20:0,Japan/PG-31925/2021|EPI_ISL_1931988|2021-03-19:0,Japan/PG-31582/2021|EPI_ISL_2029048|2021-03-22:0)347986:1,Japan/PG-28690/2021|EPI_ISL_1431899|2021-03-01:0,Japan/PG-26642/2021|EPI_ISL_1430752|2021-02-19:0,Japan/PG-28689/2021|EPI_ISL_1431898|2021-03-01:0,Japan/PG-30007/2021|EPI_ISL_1927783|2021-02-22:0,Japan/PG-31974/2021|EPI_ISL_1932058|2021-03-12:0,Japan/PG-30127/2021|EPI_ISL_1929465|2021-03-08:0)347985:1)347984:1)347982:1,Japan/PG-29954/2021|EPI_ISL_1927746|2021-02-08:1,Japan/PG-36914/2021|EPI_ISL_1934513|2021-01-29:0)347981:1,Japan/PG-23722/2021|EPI_ISL_1428767|2021-02-05:1,Japan/PG-23515/2021|EPI_ISL_1428756|2021-02-04:1,Japan/PG-29449/2021|EPI_ISL_1433387|2021-01-30:1,Japan/PG-27127/2021|EPI_ISL_1430801|2021-01-25:2,Japan/PG-26740/2021|EPI_ISL_1430755|2021-02-22:1,(Japan/PG-29718/2021|EPI_ISL_1927714|2021-03-02:1,(Japan/PG-29722/2021|EPI_ISL_1927720|2021-03-08:2,Japan/PG-29719/2021|EPI_ISL_1927716|2021-03-02:0)347988:1,Japan/PG-26677/2021|EPI_ISL_1430754|2021-02-15:0,Japan/PG-24595/2021|EPI_ISL_1429637|2021-02-04:0,Japan/PG-29716/2021|EPI_ISL_1927713|2021-02-12:0,Japan/PG-29721/2021|EPI_ISL_1927719|2021-03-08:0,Japan/PG-29720/2021|EPI_ISL_1927717|2021-03-03:0)347987:1,Japan/KNG0013/2021|EPI_ISL_1754909|2021-03-12:2,Japan/PG-31844/2021|EPI_ISL_1931849|2021-03-22:1,Japan/PG-29964/2021|EPI_ISL_1927759|2021-02-08:2,(Japan/PG-28330/2021|EPI_ISL_1927453|2021:1,Japan/PG-17959/2021|EPI_ISL_1131162|2021-01-18:0)347989:2,Japan/PG-29827/2021|EPI_ISL_1927729|2021-01-12:2,Japan/PG-29715/2021|EPI_ISL_1927711|2021-02-10:3,Japan/PG-33656/2021|EPI_ISL_1933106|2021-03-23:2,(Japan/PG-30402/2021|EPI_ISL_1929515|2021-02-05:1,Japan/PG-30403/2021|EPI_ISL_1929516|2021-02-05:1,Japan/PG-30359/2021|EPI_ISL_1929513|2021-02-05:0,Japan/PG-30417/2021|EPI_ISL_1929518|2021-02-03:0,Japan/PG-30419/2021|EPI_ISL_1929521|2021-02-05:0,Japan/PG-30420/2021|EPI_ISL_1929522|2021-02-08:0,Japan/PG-30418/2021|EPI_ISL_1929519|2021-02-05:0)347990:2,Japan/PG-29355/2021|EPI_ISL_1927552|2021-03-09:1,Japan/PG-33804/2021|EPI_ISL_1933216|2021-03-01:1,Japan/PG-29717/2021|EPI_ISL_1927357|2021-02-14:7,Japan/PG-30144/2021|EPI_ISL_1929488|2021-03-09:1,Japan/PG-30137/2021|EPI_ISL_1929477|2021-03-08:1,Japan/PG-30133/2021|EPI_ISL_1929473|2021-03-08:2,(Japan/PG-33784/2021|EPI_ISL_1933207|2021-04-02:1,Japan/PG-33788/2021|EPI_ISL_1933211|2021-04-02:0,Japan/PG-33785/2021|EPI_ISL_1933208|2021-04-02:0,Japan/PG-33786/2021|EPI_ISL_1933209|2021-04-02:0,Japan/PG-33787/2021|EPI_ISL_1933210|2021-04-02:0)347991:2,(Japan/TKY85337/2021|EPI_ISL_1633440|2021-02:2,(Japan/Donner381/2020|EPI_ISL_1973237|2020-02-15:0,Japan/Donner379/2020|EPI_ISL_1973235|2020-02-15:0)347993:1,Japan/Donner380/2020|EPI_ISL_1973236|2020-02-01:0,Japan/Donner382/2020|EPI_ISL_1973238|2020-02-24:0)347992:2,(Japan/PG-21324/2021|EPI_ISL_1425734|2021-02-01:0,Japan/PG-17957/2021|EPI_ISL_1131161|2021-01-18:0)347994:4,(Japan/PG-21308/2021|EPI_ISL_1425728|2021-01-26:0,Japan/PG-21309/2021|EPI_ISL_1425729|2021-01-26:0,Japan/PG-21295/2021|EPI_ISL_1425726|2021-01-19:0,Japan/PG-28338/2021|EPI_ISL_1431837|2021-01-26:0,Japan/PG-28337/2021|EPI_ISL_1431836|2021-01-19:0)347995:1,(Japan/PG-28302/2021|EPI_ISL_1431806|2021-01-21:0,Japan/PG-25606/2021|EPI_ISL_1427694|2021-01-21:0)347996:1,(Japan/PG-36091/2021|EPI_ISL_1934132|2021-04-03:0,Japan/PG-36092/2021|EPI_ISL_1934133|2021-04-03:0,Japan/PG-35736/2021|EPI_ISL_1934119|2021-03-31:0)347997:1,(Japan/PG-32850/2021|EPI_ISL_1932895|2021-04-01:0,Japan/PG-32849/2021|EPI_ISL_1932894|2021-04-01:0)347998:2,(Japan/PG-29345/2021|EPI_ISL_1927539|2021-03-07:0,Japan/PG-29348/2021|EPI_ISL_1927543|2021-03-08:0)347999:1,Japan/PG-18354/2021|EPI_ISL_1127158|2021-01-04:0,Japan/PG-29111/2021|EPI_ISL_1434529|2021-01-27:0,Japan/PG-27628/2021|EPI_ISL_1430742|2021-02-09:0,Japan/PG-28215/2020|EPI_ISL_1431725|2020-12-17:0,Japan/PG-25197/2021|EPI_ISL_1429639|2021-01-23:0,Japan/PG-23572/2021|EPI_ISL_1434440|2021-01-27:0,Japan/PG-28270/2021|EPI_ISL_1431779|2021-01-17:0,Japan/PG-28257/2021|EPI_ISL_1431766|2021-01-02:0,Japan/PG-28256/2021|EPI_ISL_1431765|2021-01-02:0,Japan/PG-27956/2021|EPI_ISL_1431715|2021-02-24:0,Japan/PG-28736/2021|EPI_ISL_1431925|2021-03-02:0,Japan/PG-27641/2021|EPI_ISL_1430835|2021-02-22:0,Japan/PG-27507/2021|EPI_ISL_1430826|2021-03-01:0,Japan/PG-27506/2021|EPI_ISL_1430825|2021-03-01:0,Japan/PG-28529/2021|EPI_ISL_1431850|2021-01-29:0,Japan/PG-23727/2021|EPI_ISL_1428771|2021-02-06:0,Japan/PG-23726/2021|EPI_ISL_1428770|2021-02-06:0,Japan/PG-23725/2021|EPI_ISL_1428769|2021-02-05:0,Japan/PG-23724/2021|EPI_ISL_1428768|2021-02-05:0,Japan/PG-28497/2021|EPI_ISL_1431845|2021-01-16:0,Japan/PG-23479/2021|EPI_ISL_1428755|2021-01-15:0,Japan/PG-29450/2021|EPI_ISL_1433389|2021-01-29:0,Japan/PG-29448/2021|EPI_ISL_1433385|2021-01-28:0,Japan/PG-29446/2021|EPI_ISL_1433383|2021-01-27:0,Japan/PG-29444/2021|EPI_ISL_1433381|2021-01-25:0,Japan/PG-29441/2021|EPI_ISL_1433379|2021-01-25:0,Japan/PG-28301/2021|EPI_ISL_1431805|2021-01-26:0,Japan/PG-29437/2021|EPI_ISL_1433377|2021-01-23:0,Japan/PG-22199/2021|EPI_ISL_1426649|2021-02-03:0,Japan/PG-22197/2021|EPI_ISL_1426648|2021-02-03:0,Japan/PG-27135/2021|EPI_ISL_1430805|2021-01-25:0,Japan/PG-17172/2021|EPI_ISL_1128178|2021-01-14:0,Japan/PG-17168/2021|EPI_ISL_1128177|2021-01-13:0,Japan/PG-16454/2021|EPI_ISL_1128175|2021-01-13:0,Japan/TKY78962/2021|EPI_ISL_1078597|2021-01:0,Japan/PG-17960/2021|EPI_ISL_1131163|2021-01-18:0,Japan/PG-31057/2021|EPI_ISL_1929921|2021-03-10:0,Japan/PG-37077/2021|EPI_ISL_1934582|2021-03-20:0,Japan/PG-37081/2021|EPI_ISL_1934586|2021-03-22:0,Japan/PG-29364/2021|EPI_ISL_1927566|2021-03-11:0,Japan/PG-28331/2021|EPI_ISL_1927454|2021:0,Japan/PG-28333/2021|EPI_ISL_1927457|2021:0,Japan/PG-37057/2021|EPI_ISL_1934456|2021-03-15:0,Japan/PG-37069/2021|EPI_ISL_1934574|2021-03-20:0,Japan/PG-28332/2021|EPI_ISL_1927456|2021:0,Japan/PG-37061/2021|EPI_ISL_1934571|2021-03-17:0,Japan/PG-37060/2021|EPI_ISL_1934570|2021-03-16:0,Japan/PG-37070/2021|EPI_ISL_1934575|2021-03-20:0,Japan/PG-37064/2021|EPI_ISL_1934572|2021-03-18:0,Japan/PG-29383/2021|EPI_ISL_1927573|2021-03-09:0,Japan/PG-29356/2021|EPI_ISL_1927553|2021-03-09:0,Japan/PG-29682/2021|EPI_ISL_1927690|2021-03-12:0,Japan/PG-29343/2021|EPI_ISL_1927536|2021-03-05:0,Japan/PG-29344/2021|EPI_ISL_1927537|2021-03-07:0,Japan/PG-29347/2021|EPI_ISL_1927542|2021-03-08:0,Japan/PG-29346/2021|EPI_ISL_1927540|2021-03-08:0,Japan/PG-29675/2021|EPI_ISL_1927686|2021-03-05:0,Japan/PG-29349/2021|EPI_ISL_1927545|2021-03-08:0,Japan/PG-29354/2021|EPI_ISL_1927550|2021-03-09:0,Japan/PG-33556/2021|EPI_ISL_1933052|2021-03-22:0,Japan/PG-33545/2021|EPI_ISL_1933043|2021-03-22:0)347811:1,(Japan/PG-30626/2021|EPI_ISL_1929751|2021-02-15:2,Japan/PG-27111/2021|EPI_ISL_1430797|2021-01-25:0)348000:1,Japan/PG-32283/2021|EPI_ISL_1932107|2021-03-14:0)347810:1,(USA/MD-HP01385/2021|EPI_ISL_911760|2021-01-17:1,(USA/MD-HP02646/2021|EPI_ISL_1171783|2021-02-10:1,USA/MD-HP02562/2021|EPI_ISL_1091932|2021-02-08:0)348002:3,USA/MD-HP02498/2021|EPI_ISL_1405573|2021-02-12:1)348001:2,USA/MD-HP01154/2021|EPI_ISL_862037|2021-01-04:1,Japan/PG-19322/2021|EPI_ISL_1127180|2021-01-08:1,((USA/WI-UW-3812/2021|EPI_ISL_1252858|2021-02-27:4,USA/IA-GMF-47250/2021|EPI_ISL_806808|2021-01-05:0,USA/OR-OHSU-9225/2021|EPI_ISL_905952|2021-01-05:0,USA/IA-GMF-46406/2021|EPI_ISL_806807|2021-01-03:0,USA/WI-GMF-47936/2021|EPI_ISL_861474|2021-01-08:0,USA/OR-OHSU-9366/2021|EPI_ISL_906030|2021-01-07:0)348004:5,Japan/PG-28783/2021|EPI_ISL_1431621|2021-01-24:2,((USA/NY-NYCPHL-003726/2021|EPI_ISL_1261856|2021-03-04:3,USA/NY-PRL-2021_02_15_02H08/2021|EPI_ISL_1041669|2021-02-13:3,Japan/IC-0850/2021|EPI_ISL_1425720|2021-03-08:5,(Germany/un-RKI-I-066293/2021|EPI_ISL_1571335|2021-03-29:1,(Germany/un-RKI-I-105309/2021|EPI_ISL_1849896|2021-04-09:1,(Germany/un-RKI-I-108393/2021|EPI_ISL_1852065|2021-04-24:0,(Germany/BW-RKI-I-147719/2021|EPI_ISL_2259672|2021-05-08:0,Germany/BW-RKI-I-147721/2021|EPI_ISL_2259674|2021-05-08:0,Germany/BW-RKI-I-147713/2021|EPI_ISL_2259666|2021-05-08:0)348010:1)348009:1)348008:1,Germany/un-RKI-I-066261/2021|EPI_ISL_1571303|2021-03-30:0,Germany/un-RKI-I-066397/2021|EPI_ISL_1571436|2021-03-25:0)348007:3,Guinea/CERFIG-21624/2021|EPI_ISL_1760617|2021:4,(France/HDF-IPP06036/2021|EPI_ISL_1389336|2021-03-16:0,(France/GES-HMN-21052140283/2021|EPI_ISL_2228779|2021-04-09:2,France/GES-HCL021078001101/2021|EPI_ISL_1904930|2021-04-19:1,France/GES-HMN-21052140284/2021|EPI_ISL_2228778|2021-04-08:0)348012:1)348011:2)348006:1,((Spain/NC-CHN-01001221/2021|EPI_ISL_1622677|2021-03-22:1,Spain/NC-CHN-01001567/2021|EPI_ISL_1746477|2021-03-24:1,((Spain/NC-CHN-01001736/2021|EPI_ISL_1746485|2021-03-29:0,(Spain/NC-CHN-01001779/2021|EPI_ISL_1746489|2021-04-03:1,Spain/NC-CHN-01002229/2021|EPI_ISL_1922219|2021-04-16:1,Spain/NC-CHN-01001778/2021|EPI_ISL_1746488|2021-04-03:0,Spain/NC-CHN-01001776/2021|EPI_ISL_1746486|2021-04-04:0,Spain/NC-CHN-01001786/2021|EPI_ISL_1746494|2021-04-04:0,Spain/NC-CHN-01001783/2021|EPI_ISL_1746491|2021-04-04:0,Spain/NC-CHN-01001936/2021|EPI_ISL_1745475|2021-04-01:0,Spain/NC-CHN-01001784/2021|EPI_ISL_1746492|2021-04-04:0,Spain/NC-CHN-01001785/2021|EPI_ISL_1746493|2021-04-04:0,Spain/NC-CHN-01002474/2021|EPI_ISL_1922455|2021-04-12:0)348017:1)348016:1,Spain/NC-CHN-01000715/2021|EPI_ISL_1393289|2021-03-11:0,Spain/NC-CHN-01001731/2021|EPI_ISL_1746481|2021-03-26:0)348015:1,Spain/NC-CHN-01001937/2021|EPI_ISL_1745476|2021-04-01:1,(Spain/NC-CHN-01002421/2021|EPI_ISL_1922405|2021-04-11:1,Spain/NC-CHN-01001732/2021|EPI_ISL_1746482|2021-03-26:0,Spain/NC-CHN-01001777/2021|EPI_ISL_1746487|2021-04-04:0,Spain/NC-CHN-01001734/2021|EPI_ISL_1746484|2021-03-28:0,Spain/NC-CHN-01001733/2021|EPI_ISL_1746483|2021-03-26:0,Spain/NC-CHN-01001782/2021|EPI_ISL_1746490|2021-04-05:0,Spain/NC-CHN-01002114/2021|EPI_ISL_1745652|2021-04-05:0)348018:1,Spain/NC-CHN-01001790/2021|EPI_ISL_1745331|2021-03-30:1,Spain/NC-CHN-01000717/2021|EPI_ISL_1393291|2021-03-11:0,Spain/AR-ISCIII-213082/2021|EPI_ISL_2227873|2021-03-15:0,Spain/NC-CHN-01001568/2021|EPI_ISL_1746478|2021-03-24:0,Spain/NC-CHN-01001659/2021|EPI_ISL_1746479|2021-03-25:0,Spain/NC-CHN-01001730/2021|EPI_ISL_1746480|2021-03-26:0,Spain/NC-CHN-01001079/2021|EPI_ISL_1622536|2021-03-15:0,Spain/NC-CHN-01001274/2021|EPI_ISL_1622727|2021-03-16:0,Spain/NC-CHN-01001272/2021|EPI_ISL_1622725|2021-03-16:0,Portugal/PT4328/2021|EPI_ISL_1399579|2021-03-10:0,Spain/NC-CHN-01000718/2021|EPI_ISL_1393292|2021-03-11:0)348014:1,(England/CAMC-13E7EC3/2021|21-03-13:0,England/MILK-13ED698/2021|21-03-12:0)348019:5)348013:1,Switzerland/NE-ETHZ-521157/2020|EPI_ISL_1407694|2021-03-04:3)348005:1)348003:1,Japan/IC-0386/2020|EPI_ISL_736897|2020-12-10:3,((Japan/PG-28714/2021|EPI_ISL_1431912|2021-03-01:1,Japan/PG-22967/2021|EPI_ISL_1428699|2021-01-26:2,(Japan/PG-31070/2021|EPI_ISL_1929930|2021-03-11:2,Japan/PG-29674/2021|EPI_ISL_1927684|2021-03-04:2,(Japan/PG-33582/2021|EPI_ISL_1933065|2021-03-21:0,Japan/PG-33696/2021|EPI_ISL_1933134|2021-03-23:0,Japan/PG-33552/2021|EPI_ISL_1933048|2021-03-22:0)348023:1)348022:1)348021:1,Japan/PG-27891/2021|EPI_ISL_1431692|2021-03-03:1,Japan/PG-27890/2021|EPI_ISL_1431691|2021-03-03:1,Japan/PG-27829/2021|EPI_ISL_1431652|2021-02-03:6,Japan/KNG0005/2021|EPI_ISL_1754901|2021-02-28:2,(Japan/PG-31964/2021|EPI_ISL_1932047|2021-03-04:1,Japan/PG-28850/2021|EPI_ISL_1431998|2021-02-21:0)348024:1,(Japan/PG-29960/2021|EPI_ISL_1927753|2021-02-08:1,Japan/PG-29957/2021|EPI_ISL_1927749|2021-02-08:0,Japan/PG-28267/2021|EPI_ISL_1431776|2021-01-13:0,Japan/PG-29958/2021|EPI_ISL_1927751|2021-02-08:0,Japan/PG-29961/2021|EPI_ISL_1927755|2021-02-08:0,Japan/PG-29956/2021|EPI_ISL_1927748|2021-02-08:0)348025:1,(Japan/PG-30108/2021|EPI_ISL_1929449|2021-03-08:2,Japan/TKY86957/2021|EPI_ISL_1633449|2021-02:0)348026:1,Japan/PG-33553/2021|EPI_ISL_1933049|2021-03-22:2,Japan/PG-32358/2021|EPI_ISL_1932150|2021-03-17:2,Japan/PG-31388/2021|EPI_ISL_1931646|2021-03-07:1,(Japan/PG-27892/2021|EPI_ISL_1431693|2021-03-03:0,Japan/PG-27893/2021|EPI_ISL_1431694|2021-03-03:0,Japan/PG-30467/2021|EPI_ISL_1929569|2021-03-09:0)348027:1,(Japan/PG-32369/2021|EPI_ISL_1932156|2021-03:0,Japan/PG-28739/2021|EPI_ISL_1431928|2021-03-02:0,Japan/PG-32367/2021|EPI_ISL_1932155|2021-03:0)348028:1,Japan/YCH0083/2021|EPI_ISL_1164928|2021-01-14:0,Japan/KNG0040/2021|EPI_ISL_1972572|2021-03-02:0,Japan/KNG0002/2021|EPI_ISL_1754898|2021-03-03:0,Japan/YCH0084/2021|EPI_ISL_1164929|2021-01-14:0,Japan/YCH0082/2021|EPI_ISL_1164927|2021-01-14:0,Japan/PG-30114/2021|EPI_ISL_1929450|2021-03-08:0,Japan/PG-30116/2021|EPI_ISL_1929453|2021-03-08:0,Japan/PG-30633/2021|EPI_ISL_1929754|2021-02-25:0,Japan/PG-30632/2021|EPI_ISL_1929752|2021-02-25:0)348020:1,USA/DE-DHSS-B1061971/2021|EPI_ISL_1181642|2021-01-27:1,((Sweden/9631365542/2021|EPI_ISL_1618274|2021-01-14:2,(Sweden/1578946665/2021|EPI_ISL_1617513|2021-02-01:4,(Sweden/SE00183213/2021|EPI_ISL_1199159|2021-01-25:1,Sweden/SE00185284/2021|EPI_ISL_1200053|2021-01-25:0,Sweden/3949367264/2021|EPI_ISL_1902060|2021-04-02:4)348032:2)348031:1,Sweden/8109929623/2021|EPI_ISL_1618273|2021-01-14:1,Sweden/6262337535/2021|EPI_ISL_1618311|2021-01-13:1)348030:1,(Sweden/6089307182/2021|EPI_ISL_1807680|2021-01-18:2,((Sweden/21-52136/2021|EPI_ISL_1660117|2021-03-25:1,(Sweden/9952695964/2021|EPI_ISL_1808028|2021-02-22:2,Sweden/3794754899/2021|EPI_ISL_1807425|2021-02-22:2,Sweden/5238975618/2021|EPI_ISL_1808624|2021-03-01:1,(Sweden/1655353777/2021|EPI_ISL_1832014|2021-02-10:1,(Sweden/15207116P/2021|EPI_ISL_1808894|2021-03-12:1,Sweden/15207126P/2021|EPI_ISL_1808876|2021-03-12:0)348038:1)348037:1,Sweden/15573458P/2021|EPI_ISL_1899580|2021-03-22:1,Sweden/1454939164/2021|EPI_ISL_2257485|2021-03-29:13,England/CAMC-13D2B88/2021|21-03-10:0,Sweden/6268709174/2021|EPI_ISL_1898370|2021-03-08:0,Sweden/75730528R9/2021|EPI_ISL_1902557|2021-03-25:0,Sweden/8737864853/2021|EPI_ISL_1897898|2021-03-16:0,Sweden/10024884/2021|EPI_ISL_1807815|2021-02-22:0,Sweden/15131148P/2021|EPI_ISL_1808921|2021-03-10:0,Sweden/15187180P/2021|EPI_ISL_1808763|2021-03-11:0,Sweden/9429078364/2021|EPI_ISL_1618090|2021-02-02:0,Sweden/10024321/2021|EPI_ISL_1617887|2021-02-19:0,Sweden/01_SE100_21CS500488/2021|EPI_ISL_1313423|2021-02-24:0,Sweden/3631679069/2021|EPI_ISL_1831996|2021-02-10:0)348036:1)348035:2,Sweden/8017985220/2021|EPI_ISL_1807715|2021-01-21:0,(Sweden/2757131483/2021|EPI_ISL_1617705|2021-02-16:0,Sweden/75740938R9/2021|EPI_ISL_1902048|2021-03-31:0,Sweden/2472325881/2021|EPI_ISL_1617544|2021-02-08:0)348039:3)348034:1)348033:3,(Sweden/3815124692/2021|EPI_ISL_1832122|2021-02-11:1,Sweden/10013720/2021|EPI_ISL_1617446|2021-02-15:1)348040:4,(Sweden/461819410941/2021|EPI_ISL_1418775|2021-01-26:0,Sweden/461819410923/2021|EPI_ISL_1418776|2021-01-26:0)348041:2)348029:2,Japan/PG-23014/2021|EPI_ISL_1428704|2021-01-12:1,Japan/PG-27833/2021|EPI_ISL_1431654|2021-02-22:2,Japan/PG-27827/2021|EPI_ISL_1431650|2021-02-02:1,((Japan/TKY73656/2021|EPI_ISL_1072978|2021-01:1,(Japan/KMH0738/2021|EPI_ISL_1324466|2021-03-17:1,Japan/PG-27781/2021|EPI_ISL_1431630|2021-02-18:1,Japan/PG-27743/2021|EPI_ISL_1430861|2021-01-25:1,(Japan/PG-28183/2021|EPI_ISL_1442963|2021-03-06:0,Japan/PG-27041/2021|EPI_ISL_1430793|2021-02-12:1)348045:2,((Japan/PG-32729/2021|EPI_ISL_1932802|2021-03-18:1,Japan/PG-32728/2021|EPI_ISL_1932801|2021-03-18:0,Japan/PG-31820/2021|EPI_ISL_1931797|2021-03-22:0,Japan/PG-30596/2021|EPI_ISL_1929720|2021-03-20:0,Japan/PG-32727/2021|EPI_ISL_1932800|2021-03-18:0)348047:1,Japan/PG-27795/2021|EPI_ISL_1431641|2021-02-24:0,Japan/PG-27959/2021|EPI_ISL_1431717|2021-02-25:0,Japan/PG-27791/2021|EPI_ISL_1431637|2021-02-22:0,Japan/PG-32722/2021|EPI_ISL_1932795|2021-03-17:0,Japan/PG-32739/2021|EPI_ISL_1932809|2021-03-19:0,Japan/PG-32704/2021|EPI_ISL_1932779|2021-03-11:0,Japan/PG-32695/2021|EPI_ISL_1932770|2021-03-08:0,Japan/PG-32713/2021|EPI_ISL_1932788|2021-03-15:0,Japan/PG-32696/2021|EPI_ISL_1932771|2021-03-08:0)348046:1,Japan/PG-27790/2021|EPI_ISL_1431636|2021-02-22:1,(Japan/PG-27742/2021|EPI_ISL_1430860|2021-01-25:1,Japan/PG-27789/2021|EPI_ISL_1431635|2021-02-22:0,Japan/PG-27788/2021|EPI_ISL_1431634|2021-02-22:0)348048:1,Japan/PG-34476/2021|EPI_ISL_1922034|2021-03-31:2,Japan/PG-34471/2021|EPI_ISL_1922029|2021-03-27:1,Japan/PG-31242/2021|EPI_ISL_1922013|2021-03-18:5,Japan/PG-35512/2021|EPI_ISL_1934078|2021-04-02:3,(((Japan/PG-31569/2021|EPI_ISL_1931781|2021-03-26:0,Japan/PG-34765/2021|EPI_ISL_1933922|2021-04-01:0)348051:1,Japan/PG-34472/2021|EPI_ISL_1922030|2021-03-27:0,Japan/PG-31244/2021|EPI_ISL_1922015|2021-03-18:0,Japan/PG-31236/2021|EPI_ISL_1922007|2021-03-15:0,Japan/PG-32738/2021|EPI_ISL_1932808|2021-03-19:0,Japan/PG-32726/2021|EPI_ISL_1932799|2021-03-18:0,Japan/PG-32299/2021|EPI_ISL_1932117|2021-03-14:0)348050:1,Japan/PG-32687/2021|EPI_ISL_1932762|2021-03-04:1,(Japan/PG-32691/2021|EPI_ISL_1932766|2021-03-05:0,Japan/PG-32700/2021|EPI_ISL_1932775|2021-03-08:0,Japan/PG-32705/2021|EPI_ISL_1932780|2021-03-11:0)348052:1,Japan/PG-32698/2021|EPI_ISL_1932773|2021-03-08:0,Japan/PG-32699/2021|EPI_ISL_1932774|2021-03-08:0,Japan/PG-32688/2021|EPI_ISL_1932763|2021-03-04:0,Japan/PG-32693/2021|EPI_ISL_1932768|2021-03-08:0,Japan/PG-32689/2021|EPI_ISL_1932764|2021-03-04:0,Japan/PG-32685/2021|EPI_ISL_1932761|2021-03-02:0)348049:1,Japan/PG-32716/2021|EPI_ISL_1932791|2021-03-16:1,Japan/PG-32702/2021|EPI_ISL_1932777|2021-03-11:1,Japan/PG-31124/2021|EPI_ISL_1929970|2021-03-13:1,Japan/PG-29110/2021|EPI_ISL_1972918|2021-03-07:3,Japan/PG-34946/2021|EPI_ISL_2029066|2021-02-24:1,(Japan/PG-27794/2021|EPI_ISL_1431640|2021-02-22:0,Japan/PG-27793/2021|EPI_ISL_1431639|2021-02-22:0,Japan/PG-32715/2021|EPI_ISL_1932790|2021-03-16:0)348053:1,(Japan/PG-31248/2021|EPI_ISL_1922019|2021-03-22:0,Japan/PG-31246/2021|EPI_ISL_1922017|2021-03-19:0)348054:1,(Japan/PG-32732/2021|EPI_ISL_1932726|2021-03-19:0,Japan/PG-32737/2021|EPI_ISL_1932728|2021-03-19:0,Japan/PG-32736/2021|EPI_ISL_1932727|2021-03-19:0)348055:1,Japan/PG-26944/2021|EPI_ISL_1430772|2021-02-24:0,Japan/PG-27786/2021|EPI_ISL_1431633|2021-02-19:0,Japan/PG-27785/2021|EPI_ISL_1431632|2021-02-19:0,Japan/PG-27784/2021|EPI_ISL_1431631|2021-02-19:0,Japan/PG-27772/2021|EPI_ISL_1430864|2021-02-10:0,Japan/PG-27752/2021|EPI_ISL_1430863|2021-01-29:0,Japan/PG-27747/2021|EPI_ISL_1430862|2021-01-26:0,Japan/PG-28180/2021|EPI_ISL_1442960|2021-03-02:0,Japan/PG-29095/2021|EPI_ISL_1433373|2021-02-15:0,Japan/PG-27863/2021|EPI_ISL_1431672|2021-02-27:0,Japan/PG-27862/2021|EPI_ISL_1431671|2021-02-27:0,Japan/PG-31249/2021|EPI_ISL_1922020|2021-03-22:0,Japan/PG-34469/2021|EPI_ISL_1922027|2021-03-26:0,Japan/PG-31245/2021|EPI_ISL_1922016|2021-03-19:0,Japan/PG-31240/2021|EPI_ISL_1922011|2021-03-17:0,Japan/PG-31241/2021|EPI_ISL_1922012|2021-03-17:0,Japan/PG-31238/2021|EPI_ISL_1922009|2021-03-16:0,Japan/PG-31233/2021|EPI_ISL_1922004|2021-03-10:0,Japan/PG-32735/2021|EPI_ISL_1932807|2021-03-19:0,Japan/PG-32707/2021|EPI_ISL_1932782|2021-03-12:0,Japan/PG-32720/2021|EPI_ISL_1932793|2021-03-16:0,Japan/PG-32690/2021|EPI_ISL_1932765|2021-03-05:0,Japan/PG-32723/2021|EPI_ISL_1932796|2021-03-17:0,Japan/PG-32708/2021|EPI_ISL_1932783|2021-03-12:0,Japan/PG-32718/2021|EPI_ISL_1932792|2021-03-16:0,Japan/PG-32692/2021|EPI_ISL_1932767|2021-03-06:0,Japan/PG-32709/2021|EPI_ISL_1932784|2021-03-13:0,Japan/PG-32703/2021|EPI_ISL_1932778|2021-03-11:0,Japan/PG-32734/2021|EPI_ISL_1932806|2021-03-19:0,Japan/PG-32731/2021|EPI_ISL_1932804|2021-03-19:0,Japan/PG-32710/2021|EPI_ISL_1932785|2021-03-13:0,Japan/PG-32711/2021|EPI_ISL_1932786|2021-03-14:0,Japan/PG-32733/2021|EPI_ISL_1932805|2021-03-19:0,Japan/PG-32724/2021|EPI_ISL_1932797|2021-03-17:0,Japan/PG-32706/2021|EPI_ISL_1932781|2021-03-12:0,Japan/PG-32714/2021|EPI_ISL_1932789|2021-03-15:0,Japan/PG-31123/2021|EPI_ISL_1929969|2021-03-13:0,Japan/PG-32719/2021|EPI_ISL_1932711|2021-03-16:0)348044:1,(Japan/PG-28231/2021|EPI_ISL_1431740|2021-01-15:1,Japan/PG-26939/2021|EPI_ISL_1430769|2021-02-22:3,Japan/PG-21291/2021|EPI_ISL_1425725|2021-01-19:1)348056:1,(Japan/PG-28768/2021|EPI_ISL_1431942|2021-01-18:1,Japan/PG-28773/2021|EPI_ISL_1431945|2021-01-18:0,Japan/PG-28763/2021|EPI_ISL_1431939|2021-01-18:0)348057:1,Japan/PG-21392/2021|EPI_ISL_1425737|2021-01-12:1,Japan/PG-22234/2021|EPI_ISL_1426652|2021-01-24:1,Japan/PG-27902/2021|EPI_ISL_1431698|2021-02-22:1,(Japan/TMDU_No057/2021|EPI_ISL_1761355|2021-02-05:0,Japan/PG-28530/2021|EPI_ISL_1431851|2021-01-31:1)348058:1,(Japan/PG-35275/2021|EPI_ISL_1933950|2021-03-07:0,Japan/PG-35274/2021|EPI_ISL_1933949|2021-03-07:1)348059:6,Japan/PG-29874/2021|EPI_ISL_1927733|2021-01-18:1,(Japan/PG-28224/2021|EPI_ISL_1431733|2021-01-15:0,Japan/PG-20388/2021|EPI_ISL_1123479|2021-01-15:0)348060:1,Japan/PG-20444/2021|EPI_ISL_1123481|2021-01-18:0,Japan/TMDU_No036/2021|EPI_ISL_1761338|2021-01-08:0,Japan/PG-26902/2021|EPI_ISL_1430763|2021-02-01:0,Japan/PG-26600/2021|EPI_ISL_1430746|2021-02-08:0,Japan/PG-26599/2021|EPI_ISL_1430745|2021-02-08:0,Japan/PG-28230/2021|EPI_ISL_1431739|2021-01-12:0,Japan/PG-28229/2021|EPI_ISL_1431738|2021-01-25:0,Japan/PG-28221/2021|EPI_ISL_1431730|2021-01-12:0,Japan/PG-28220/2021|EPI_ISL_1431729|2021-01-20:0,Japan/PG-29071/2021|EPI_ISL_1433353|2021-02-15:0,Japan/PG-21418/2021|EPI_ISL_1425738|2021-01-14:0,Japan/PG-21391/2021|EPI_ISL_1425736|2021-01-12:0,Japan/PG-23696/2021|EPI_ISL_1428764|2021-02-02:0,Japan/PG-20445/2021|EPI_ISL_1123482|2021-01-18:0,Japan/PG-20395/2021|EPI_ISL_1123480|2021-01-18:0,Japan/PG-20192/2021|EPI_ISL_1123478|2021-01-09:0,Japan/PG-20188/2021|EPI_ISL_1123477|2021-01-08:0,Japan/PG-20187/2021|EPI_ISL_1123476|2021-01-08:0,Japan/PG-20186/2021|EPI_ISL_1123475|2021-01-08:0,Japan/PG-20185/2021|EPI_ISL_1123474|2021-01-08:0,Japan/TKY73655/2021|EPI_ISL_1072977|2021-01:0,Japan/PG-28212/2021|EPI_ISL_1927450|2021:0,Japan/PG-36903/2021|EPI_ISL_1934512|2021-01-22:0)348043:1,(Japan/PG-28522/2021|EPI_ISL_1431849|2021-01-25:1,Japan/PG-36927/2021|EPI_ISL_1934522|2021-02-25:1,Japan/PG-23131/2021|EPI_ISL_1428751|2021-01-12:0,Japan/TKY84776/2021|EPI_ISL_1633438|2021-02:0)348061:1,(Japan/PG-29777/2021|EPI_ISL_1927723|2021-02-27:3,(Japan/PG-28094/2021|EPI_ISL_1431721|2021-02-08:1,Japan/PG-28095/2021|EPI_ISL_1431722|2021-02-08:0,Japan/PG-28093/2021|EPI_ISL_1431720|2021-02-08:0)348063:1,Japan/PG-30844/2021|EPI_ISL_1929785|2021-02-19:5)348062:1)348042:2,((Japan/PG-28832/2021|EPI_ISL_1431986|2021-02-08:0,((Japan/PG-29066/2021|EPI_ISL_1433345|2021-02-15:2,(Japan/PG-36924/2021|EPI_ISL_1934519|2021-02-19:0,Japan/TMDU_No069/2021|EPI_ISL_1761364|2021-03-13:0)348068:1,Japan/PG-25385/2021|EPI_ISL_1434459|2021-02-17:0,Japan/PG-27631/2021|EPI_ISL_1430830|2021-02-13:0)348067:1,(Japan/PG-32842/2021|EPI_ISL_1932887|2021-03-26:2,(Japan/PG-37030/2021|EPI_ISL_1934559|2021-04-02:0,Japan/PG-35456/2021|EPI_ISL_1934039|2021-04-03:0)348070:1,Japan/PG-32907/2021|EPI_ISL_1932921|2021-03-26:0,Japan/PG-31619/2021|EPI_ISL_1931784|2021:0,Japan/PG-31618/2021|EPI_ISL_1931782|2021-03-15:0)348069:1,(Japan/PG-29612/2021|EPI_ISL_1927667|2021-03-12:1,(Japan/PG-28318/2021|EPI_ISL_1431822|2021-02-18:1,Japan/PG-28315/2021|EPI_ISL_1431819|2021-02-16:0,Japan/PG-28314/2021|EPI_ISL_1431818|2021-02-16:0)348072:1)348071:1)348066:1,Japan/PG-30845/2021|EPI_ISL_1929430|2021-02-22:2,(Japan/PG-30849/2021|EPI_ISL_1929792|2021-03-24:0,Japan/PG-31918/2021|EPI_ISL_1931971|2021-03-23:0)348073:1)348065:1,(Japan/PG-27910/2021|EPI_ISL_1431706|2021-02-26:1,Japan/PG-30527/2021|EPI_ISL_1929639|2021-03-14:1,Japan/PG-27911/2021|EPI_ISL_1431707|2021-03-01:0,Japan/PG-27908/2021|EPI_ISL_1431704|2021-02-24:0,Japan/PG-30526/2021|EPI_ISL_1929638|2021-03-12:0,Japan/PG-30614/2021|EPI_ISL_1929745|2021-03-22:0,Japan/PG-30615/2021|EPI_ISL_1929746|2021-03-22:0,Japan/PG-30616/2021|EPI_ISL_1929748|2021-03-22:0)348074:2,Japan/PG-29074/2021|EPI_ISL_1433357|2021-02-15:1,Japan/PG-29055/2021|EPI_ISL_1433339|2021-02-15:2,(Japan/PG-29076/2021|EPI_ISL_1433359|2021-02-15:1,(Japan/PG-31837/2021|EPI_ISL_1931838|2021-03-27:1,(Japan/PG-33675/2021|EPI_ISL_1933117|2021-03-24:0,Japan/PG-32011/2021|EPI_ISL_1932089|2021-03-30:2)348077:2)348076:3,Japan/PG-30510/2021|EPI_ISL_1929618|2021-03-11:0)348075:1,(Japan/PG-35205/2021|EPI_ISL_1933936|2021-04-02:4,(Japan/PG-33733/2021|EPI_ISL_1933162|2021-03-29:1,Japan/PG-33732/2021|EPI_ISL_1933161|2021-03-29:1,Japan/PG-35202/2021|EPI_ISL_1933933|2021-03-31:0,Japan/PG-35206/2021|EPI_ISL_1933937|2021-04-02:0,Japan/PG-35203/2021|EPI_ISL_1933934|2021-03-31:0,Japan/PG-33729/2021|EPI_ISL_1933158|2021-03-28:0,Japan/PG-33731/2021|EPI_ISL_1933160|2021-03-29:0,Japan/PG-33734/2021|EPI_ISL_1933163|2021-03-30:0)348079:2,Japan/PG-33726/2021|EPI_ISL_1933155|2021-03-26:1,Japan/PG-30549/2021|EPI_ISL_1929656|2021-03-18:1,((Japan/PG-33728/2021|EPI_ISL_1933157|2021-03-28:0,Japan/PG-33727/2021|EPI_ISL_1933156|2021-03-27:0,Japan/PG-33735/2021|EPI_ISL_1933164|2021-03-30:0,Japan/PG-33736/2021|EPI_ISL_1933165|2021-03-30:0,Japan/PG-33738/2021|EPI_ISL_1933167|2021-03-30:0)348081:1,(Japan/PG-33737/2021|EPI_ISL_1933166|2021-03-30:0,Japan/PG-33739/2021|EPI_ISL_1933168|2021-03-30:0)348082:1,Japan/PG-33724/2021|EPI_ISL_1933153|2021-03-25:0,Japan/PG-33730/2021|EPI_ISL_1933159|2021-03-29:0,Japan/PG-31929/2021|EPI_ISL_1932002|2021-03-23:0,Japan/PG-30555/2021|EPI_ISL_1929665|2021-03-18:0,Japan/PG-30556/2021|EPI_ISL_1929667|2021-03-18:0,Japan/PG-30558/2021|EPI_ISL_1929670|2021-03-18:0,Japan/PG-30557/2021|EPI_ISL_1929668|2021-03-18:0)348080:1,Japan/PG-30494/2021|EPI_ISL_1929600|2021-03-11:1,(Japan/PG-31943/2021|EPI_ISL_1932020|2021-03-22:0,Japan/PG-31942/2021|EPI_ISL_1932019|2021-03-22:0)348083:1,Japan/PG-30551/2021|EPI_ISL_1929659|2021-03-12:0,Japan/PG-30474/2021|EPI_ISL_1929575|2021-03-11:0,Japan/PG-31095/2021|EPI_ISL_1929957|2021-03-12:0,Japan/PG-30552/2021|EPI_ISL_1929661|2021-03-12:0)348078:1,Japan/PG-33673/2021|EPI_ISL_1933116|2021-03-24:2,Japan/PG-30092/2021|EPI_ISL_1927236|2021-03-07:1,(Japan/PG-34259/2021|EPI_ISL_1933833|2021-03-27:0,Japan/PG-35634/2021|EPI_ISL_1934093|2021-03-26:1)348084:3,(Japan/PG-32356/2021|EPI_ISL_1932148|2021-03-17:2,(Japan/PG-30081/2021|EPI_ISL_1927798|2021-03-06:1,(Japan/PG-33776/2021|EPI_ISL_1933199|2021-03-31:0,(Japan/PG-35453/2021|EPI_ISL_1934036|2021-04-03:2,Japan/PG-35433/2021|EPI_ISL_1934017|2021-04-01:2,Japan/PG-36122/2021|EPI_ISL_1934148|2021-03-31:1,Japan/PG-33611/2021|EPI_ISL_1933081|2021-03-22:2,Japan/PG-30847/2021|EPI_ISL_1929789|2021-03-20:1,Japan/TKY92462/2021|EPI_ISL_2080607|2021-03:1,(Japan/PG-31588/2021|EPI_ISL_2029054|2021-03-29:0,Japan/PG-35447/2021|EPI_ISL_1934030|2021-04-01:0)348089:2,Japan/PG-31084/2021|EPI_ISL_1929943|2021-03-12:0,Japan/PG-32001/2021|EPI_ISL_1932080|2021-03-23:0,Japan/PG-33760/2021|EPI_ISL_1933189|2021-04-01:0,Japan/PG-33761/2021|EPI_ISL_1933190|2021-04-01:0,Japan/PG-32846/2021|EPI_ISL_1932891|2021-03-30:0,Japan/PG-36119/2021|EPI_ISL_1934145|2021-03-29:0,Japan/PG-33614/2021|EPI_ISL_1933083|2021-03-22:0,Japan/PG-34411/2021|EPI_ISL_1933901|2021-03-26:0,Japan/PG-32570/2021|EPI_ISL_1932745|2021-03-15:0,Japan/PG-33660/2021|EPI_ISL_1933109|2021-03-22:0,Japan/PG-32287/2021|EPI_ISL_1932110|2021-03-15:0)348088:1,Japan/PG-33778/2021|EPI_ISL_1933201|2021-04-01:3)348087:1,(Japan/PG-33782/2021|EPI_ISL_1933205|2021-04-03:0,Japan/PG-35510/2021|EPI_ISL_1934077|2021-04-02:0)348090:3,Japan/PG-27885/2021|EPI_ISL_1431688|2021-03-02:0,Japan/PG-31089/2021|EPI_ISL_1929949|2021-03-12:0,Japan/PG-31091/2021|EPI_ISL_1929951|2021-03-12:0,Japan/PG-30846/2021|EPI_ISL_1929787|2021-03-12:0)348086:1,Japan/PG-29602/2021|EPI_ISL_1927659|2021-03-05:3)348085:1,Japan/PG-31402/2021|EPI_ISL_1931690|2021-03-09:2,Japan/PG-31404/2021|EPI_ISL_1931693|2021-03-12:1,Japan/PG-31132/2021|EPI_ISL_2029036|2021-03-11:1,(Japan/PG-31129/2021|EPI_ISL_2029033|2021-03-10:0,Japan/PG-31578/2021|EPI_ISL_2029044|2021-03-15:2)348091:1,(Japan/PG-31133/2021|EPI_ISL_2029037|2021-03-15:0,Japan/PG-31134/2021|EPI_ISL_2029038|2021-03-15:0)348092:1,Japan/PG-26940/2021|EPI_ISL_1430770|2021-02-22:0,Japan/Donner408/2021|EPI_ISL_1973260|2021-02-05:0,Japan/PG-27905/2021|EPI_ISL_1431701|2021-03-01:0,Japan/PG-27904/2021|EPI_ISL_1431700|2021-03-01:0,Japan/PG-30084/2021|EPI_ISL_1927800|2021-03-06:0,Japan/PG-31815/2021|EPI_ISL_1931792|2021-03-18:0,Japan/PG-32585/2021|EPI_ISL_1932756|2021-03-21:0,Japan/PG-30843/2021|EPI_ISL_1929784|2021-02-18:0,Japan/PG-31409/2021|EPI_ISL_1931698|2021-03-12:0,Japan/PG-31411/2021|EPI_ISL_1931701|2021-03-13:0,Japan/PG-31408/2021|EPI_ISL_1931696|2021-03-11:0,Japan/PG-31412/2021|EPI_ISL_1931702|2021-03-13:0,Japan/PG-31415/2021|EPI_ISL_1931707|2021-03-15:0,Japan/PG-31403/2021|EPI_ISL_1931692|2021-03-12:0,Japan/PG-31427/2021|EPI_ISL_1931735|2021-03-20:0,Japan/PG-31410/2021|EPI_ISL_1931699|2021-03-12:0,Japan/PG-31414/2021|EPI_ISL_1931705|2021-03-15:0,Japan/PG-31413/2021|EPI_ISL_1931704|2021-03-14:0,Japan/PG-31426/2021|EPI_ISL_1931733|2021-03-16:0,Japan/PG-31576/2021|EPI_ISL_2029042|2021-03-25:0,Japan/PG-31577/2021|EPI_ISL_2029043|2021-03-15:0,Japan/PG-31135/2021|EPI_ISL_2029039|2021-03-15:0)348064:1,Japan/PG-24307/2021|EPI_ISL_1434457|2021-02-04:1,Japan/PG-28290/2021|EPI_ISL_1431798|2021-02-07:1,Japan/PG-28282/2021|EPI_ISL_1431790|2021-01-15:1,Japan/PG-28278/2021|EPI_ISL_1431786|2021-01-12:1,Japan/PG-28273/2021|EPI_ISL_1431782|2021-01-26:1,((Japan/PG-28800/2021|EPI_ISL_1431960|2021-01-26:0,(Japan/PG-28804/2021|EPI_ISL_1431963|2021-01-27:0,Japan/PG-28812/2021|EPI_ISL_1431969|2021-01-29:0,Japan/PG-28789/2021|EPI_ISL_1431951|2021-01-25:0)348095:1)348094:1,Japan/PG-28770/2021|EPI_ISL_1431944|2021-01-18:0,((Japan/PG-28835/2021|EPI_ISL_1431989|2021-02-12:4,(Japan/PG-30489/2021|EPI_ISL_1929594|2021-03-04:1,Japan/PG-27847/2021|EPI_ISL_1431667|2021-02-23:0,Japan/PG-27848/2021|EPI_ISL_1431668|2021-02-25:0,Japan/PG-27831/2021|EPI_ISL_1431653|2021-02-15:0,Japan/PG-30490/2021|EPI_ISL_1929596|2021-03-08:0)348098:1,((Japan/KNG0038/2021|EPI_ISL_1755916|2021-03-18:2,Japan/KNG0035/2021|EPI_ISL_1755913|2021-03-15:0,(Japan/YCH0158/2021|EPI_ISL_1669764|2021-04-18:0,Japan/YCH0150/2021|EPI_ISL_1595848|2021-04-11:0)348101:1)348100:2,(Japan/PG-31969/2021|EPI_ISL_1932055|2021-03-06:1,Japan/PG-31967/2021|EPI_ISL_1932049|2021-03-05:0,Japan/PG-28855/2021|EPI_ISL_1432002|2021-02-24:0)348102:1,Japan/PG-30522/2021|EPI_ISL_1929633|2021-03-16:1)348099:1,Japan/PG-31981/2021|EPI_ISL_1932064|2021-03-15:1,(Japan/PG-35430/2021|EPI_ISL_1934015|2021-04-01:1,Japan/PG-33725/2021|EPI_ISL_1933154|2021-03-25:0,Japan/PG-33777/2021|EPI_ISL_1933200|2021-03-31:1)348103:1,(Japan/PG-32583/2021|EPI_ISL_1932755|2021-03-15:2,(Japan/KMH1210/2021|EPI_ISL_2080254|2021-05-03:1,Japan/PG-30608/2021|EPI_ISL_1929735|2021-03-20:0)348105:1)348104:1,(Japan/PG-31956/2021|EPI_ISL_1932039|2021-03-26:0,Japan/PG-31954/2021|EPI_ISL_1932036|2021-03-26:0,Japan/PG-31955/2021|EPI_ISL_1932038|2021-03-26:0,Japan/PG-31957/2021|EPI_ISL_1932041|2021-03-27:0)348106:3,(Japan/PG-30553/2021|EPI_ISL_1929662|2021-03-12:0,Japan/PG-30554/2021|EPI_ISL_1929664|2021-03-13:0)348107:1,Japan/PG-27545/2021|EPI_ISL_1434472|2021-02-22:0,Japan/PG-27544/2021|EPI_ISL_1434470|2021-02-22:0,Japan/PG-31980/2021|EPI_ISL_1932063|2021-03-15:0,Japan/PG-33723/2021|EPI_ISL_1933152|2021-03-25:0,Japan/PG-33722/2021|EPI_ISL_1933151|2021-03-25:0,Japan/PG-31920/2021|EPI_ISL_1931974|2021-03-23:0,Japan/PG-33721/2021|EPI_ISL_1933150|2021-03-25:0,Japan/PG-31988/2021|EPI_ISL_1932071|2021-03-19:0,Japan/PG-31990/2021|EPI_ISL_1932073|2021-03-20:0,Japan/PG-30465/2021|EPI_ISL_1929567|2021-03-10:0,Japan/PG-30463/2021|EPI_ISL_1929564|2021-03-10:0,Japan/PG-30464/2021|EPI_ISL_1929566|2021-03-10:0,Japan/PG-30591/2021|EPI_ISL_1929714|2021-03-18:0,Japan/PG-30590/2021|EPI_ISL_1929713|2021-03-18:0,Japan/PG-30589/2021|EPI_ISL_1929711|2021-03-18:0,Japan/PG-30588/2021|EPI_ISL_1929710|2021-03-18:0,Japan/PG-30597/2021|EPI_ISL_1929722|2021-03-16:0,Japan/PG-30136/2021|EPI_ISL_1929476|2021-03-08:0)348097:2,(Japan/PG-28834/2021|EPI_ISL_1431988|2021-02-12:0,(Japan/PG-27878/2021|EPI_ISL_1431681|2021-02-27:0,Japan/PG-27843/2021|EPI_ISL_1431664|2021-02-21:0)348109:3)348108:1,Japan/PG-33710/2021|EPI_ISL_1933140|2021-03-25:1,(Japan/PG-30586/2021|EPI_ISL_1929707|2021-03-23:1,(Japan/PG-31937/2021|EPI_ISL_1932011|2021-03-28:0,Japan/PG-30581/2021|EPI_ISL_1929699|2021-03-22:0,Japan/PG-31939/2021|EPI_ISL_1932014|2021-03-28:0)348111:1,Japan/PG-30582/2021|EPI_ISL_1929701|2021-03-22:0,Japan/PG-31916/2021|EPI_ISL_1931970|2021-03-23:0,Japan/PG-30580/2021|EPI_ISL_1929698|2021-03-22:0,Japan/PG-30583/2021|EPI_ISL_1929702|2021-03-22:0,Japan/PG-30585/2021|EPI_ISL_1929705|2021-03-23:0,Japan/PG-31936/2021|EPI_ISL_1932010|2021-03-27:0)348110:1,Japan/PG-37328/2021|EPI_ISL_1972942|2021-04-02:1,Japan/PG-28693/2021|EPI_ISL_1431901|2021-03-01:0,Japan/KNG0007/2021|EPI_ISL_1754903|2021-03-02:0,Japan/PG-31082/2021|EPI_ISL_1929940|2021-03-12:0,Japan/PG-32075/2021|EPI_ISL_1932095|2021-03-18:0)348096:1,(Japan/PG-28806/2021|EPI_ISL_1431965|2021-01-28:0,Japan/PG-28813/2021|EPI_ISL_1431970|2021-01-29:0)348112:1)348093:1,Japan/PG-28245/2021|EPI_ISL_1431754|2021-01-17:1,(Japan/PG-22291/2021|EPI_ISL_1426654|2021-01-14:2,Japan/PG-28236/2021|EPI_ISL_1431745|2021-01-16:0,Japan/PG-28237/2021|EPI_ISL_1431746|2021-01-19:0,Japan/PG-22205/2021|EPI_ISL_1426651|2021-01-16:0,Japan/PG-22204/2021|EPI_ISL_1426650|2021-01-16:0)348113:1,Japan/PG-28787/2021|EPI_ISL_1431950|2021-01-25:1,Japan/PG-28776/2021|EPI_ISL_1431947|2021-01-19:1,Japan/PG-28765/2021|EPI_ISL_1431941|2021-01-18:1,(Japan/PG-28746/2021|EPI_ISL_1431929|2021-03-03:1,Japan/PG-28732/2021|EPI_ISL_1431922|2021-03-02:1,Japan/PG-31040/2021|EPI_ISL_1929910|2021-03:3,Japan/PG-35422/2021|EPI_ISL_1934010|2021-04-01:3,Japan/PG-31822/2021|EPI_ISL_1931800|2021-03-26:1,Japan/PG-31824/2021|EPI_ISL_1931803|2021-03-26:1,Japan/PG-31997/2021|EPI_ISL_1932078|2021-03-22:2,(Japan/PG-33701/2021|EPI_ISL_1933136|2021-03-24:2,(Japan/PG-33874/2021|EPI_ISL_1933781|2021-03-30:1,Japan/PG-33872/2021|EPI_ISL_1933779|2021-03-29:1,Japan/PG-33877/2021|EPI_ISL_1933783|2021-03-26:0,Japan/PG-33875/2021|EPI_ISL_1933782|2021-03-30:0,Japan/PG-33873/2021|EPI_ISL_1933780|2021-03-30:0)348116:4,(Japan/PG-34301/2021|EPI_ISL_1933856|2021-03-31:1,Japan/PG-33554/2021|EPI_ISL_1933050|2021-03-22:0,Japan/PG-33689/2021|EPI_ISL_1933130|2021-03:0,Japan/PG-33598/2021|EPI_ISL_1933074|2021-03-22:0,Japan/PG-33579/2021|EPI_ISL_1933063|2021-03-22:0,Japan/PG-34284/2021|EPI_ISL_1933849|2021-03-28:0,Japan/PG-34295/2021|EPI_ISL_1933854|2021-03-31:0)348117:3,Japan/PG-34275/2021|EPI_ISL_1933842|2021-03-21:0,Japan/PG-34281/2021|EPI_ISL_1933847|2021-03-28:1)348115:1,(Japan/PG-34486/2021|EPI_ISL_1922039|2021-04-02:1,Japan/PG-34484/2021|EPI_ISL_1922037|2021-04-02:1,Japan/PG-34485/2021|EPI_ISL_1922038|2021-04-02:0,Japan/PG-31093/2021|EPI_ISL_1929954|2021-03-12:0,Japan/PG-33759/2021|EPI_ISL_1933188|2021-03-30:0)348118:1,Japan/PG-34785/2021|EPI_ISL_1934495|2021-03-05:1,((Japan/PG-36987/2021|EPI_ISL_1934541|2021-03-27:2,Japan/PG-33825/2021|EPI_ISL_1933225|2021-03-19:0,Japan/PG-32345/2021|EPI_ISL_1932143|2021-03-16:0)348120:1,Japan/PG-30593/2021|EPI_ISL_1929717|2021-03-19:0,Japan/PG-30594/2021|EPI_ISL_1929719|2021-03-19:0)348119:1,Japan/PG-34286/2021|EPI_ISL_1933851|2021-03-27:2,(Japan/PG-30656/2021|EPI_ISL_1929774|2021-03-18:0,(Japan/PG-35412/2021|EPI_ISL_1934002|2021-04-01:1,Japan/PG-33676/2021|EPI_ISL_1933118|2021-03-24:0,Japan/PG-32332/2021|EPI_ISL_1932137|2021-03-16:0)348122:1)348121:1,Japan/PG-33606/2021|EPI_ISL_1933078|2021-03-22:1,Japan/PG-34398/2021|EPI_ISL_1933897|2021-04-02:1,(Japan/PG-31587/2021|EPI_ISL_2029053|2021-03-29:0,Japan/PG-37024/2021|EPI_ISL_1934558|2021-03-30:1)348123:1,Japan/PG-28754/2021|EPI_ISL_1431932|2021-03-03:0,Japan/PG-31036/2021|EPI_ISL_1929906|2021-03-10:0,Japan/PG-30065/2021|EPI_ISL_1927786|2021-03-05:0,Japan/PG-31064/2021|EPI_ISL_1929927|2021-03-11:0,Japan/PG-30072/2021|EPI_ISL_1927791|2021-03-05:0,Japan/PG-30520/2021|EPI_ISL_1929630|2021-03-13:0,Japan/PG-31823/2021|EPI_ISL_1931801|2021-03-26:0,Japan/PG-30519/2021|EPI_ISL_1929629|2021-03-13:0,Japan/PG-31826/2021|EPI_ISL_1931806|2021-03-27:0,Japan/PG-34788/2021|EPI_ISL_1934498|2021-03-05:0,Japan/PG-31821/2021|EPI_ISL_1931798|2021-03-26:0,Japan/PG-29778/2021|EPI_ISL_1927725|2021-03-09:0,Japan/PG-34784/2021|EPI_ISL_1934494|2021-03-02:0,Japan/PG-34786/2021|EPI_ISL_1934496|2021-03-05:0,Japan/PG-34787/2021|EPI_ISL_1934497|2021-03-05:0,Japan/PG-32363/2021|EPI_ISL_1932153|2021-03-17:0,Japan/PG-32366/2021|EPI_ISL_1932154|2021-03:0,Japan/PG-32296/2021|EPI_ISL_1932115|2021-03-15:0,Japan/PG-30655/2021|EPI_ISL_1929772|2021-03-17:0,Japan/PG-30653/2021|EPI_ISL_1929771|2021-03-15:0,Japan/PG-32300/2021|EPI_ISL_1932118|2021-03-15:0,Japan/PG-32309/2021|EPI_ISL_1932125|2021-03-15:0,Japan/PG-32329/2021|EPI_ISL_1932135|2021-03-16:0)348114:3,(Japan/PG-25395/2021|EPI_ISL_1434460|2021-02-01:1,((Japan/PG-26228/2021|EPI_ISL_1425490|2021-02-24:1,Japan/PG-28067/2021|EPI_ISL_1431719|2021-02-17:1,((Japan/PG-34795/2021|EPI_ISL_1934503|2021-03-25:1,Japan/PG-31229/2021|EPI_ISL_1942105|2021-03-25:3,(Japan/PG-32892/2021|EPI_ISL_1932915|2021-03-21:0,Japan/PG-32881/2021|EPI_ISL_1932910|2021-03-25:0)348129:1,Japan/PG-33709/2021|EPI_ISL_1933139|2021-03:0,Japan/PG-34800/2021|EPI_ISL_1934506|2021-03-30:0,Japan/PG-34801/2021|EPI_ISL_1934507|2021-03-31:0,Japan/PG-34245/2021|EPI_ISL_1933821|2021-03-23:0)348128:1,Japan/PG-33691/2021|EPI_ISL_1933132|2021-03-24:2,(Japan/PG-32066/2021|EPI_ISL_1932092|2021-03-24:1,Japan/PG-31437/2021|EPI_ISL_1931750|2021-03-22:0,Japan/PG-34243/2021|EPI_ISL_1933819|2021-03-22:0,Japan/PG-34244/2021|EPI_ISL_1933820|2021-03-22:0)348130:1,(Japan/KMH1245/2021|EPI_ISL_2080351|2021-05-06:1,Japan/KMH1227/2021|EPI_ISL_2080269|2021-05-05:0)348131:4,Japan/PG-32876/2021|EPI_ISL_1932907|2021-04-03:0,Japan/PG-34204/2021|EPI_ISL_1933793|2021-03-13:0,Japan/PG-33440/2021|EPI_ISL_1942114|2021-03-31:0)348127:1,(Japan/PG-34218/2021|EPI_ISL_1933798|2021-03-18:1,Japan/PG-25822/2021|EPI_ISL_1425471|2021-02-25:1)348132:1,(Japan/PG-34256/2021|EPI_ISL_1933830|2021-03-26:2,Japan/PG-34215/2021|EPI_ISL_1933796|2021-03-17:0)348133:1,Japan/PG-33677/2021|EPI_ISL_1933119|2021-03-24:1,(Japan/PG-31898/2021|EPI_ISL_1931944|2021-03-27:0,Japan/PG-31901/2021|EPI_ISL_1931948|2021-03-28:0,Japan/PG-31899/2021|EPI_ISL_1931945|2021-03-27:0,Japan/PG-34208/2021|EPI_ISL_1933795|2021-03-16:0,Japan/PG-34240/2021|EPI_ISL_1933817|2021-03-22:0)348134:1,(Japan/PG-34231/2021|EPI_ISL_1933809|2021-03-20:0,Japan/PG-34221/2021|EPI_ISL_1933801|2021-03-18:0)348135:2,Japan/PG-35501/2021|EPI_ISL_1934071|2021-04-02:0,Japan/PG-29668/2021|EPI_ISL_1927681|2021-03-04:0,Japan/PG-30679/2021|EPI_ISL_1929783|2021-03-17:0,Japan/PG-31387/2021|EPI_ISL_1931681|2021-03-11:0)348126:2,((Japan/PG-26595/2021|EPI_ISL_1430744|2021-02-18:2,(Japan/PG-27948/2021|EPI_ISL_1431713|2021-02-27:0,Japan/PG-27949/2021|EPI_ISL_1431714|2021-02-27:0,Japan/PG-27947/2021|EPI_ISL_1431712|2021-02-27:0)348138:1,Japan/PG-27942/2021|EPI_ISL_1431711|2021-02-19:0,Japan/PG-27940/2021|EPI_ISL_1431710|2021-02-17:0,Japan/PG-27939/2021|EPI_ISL_1431709|2021-02-17:0)348137:1,Japan/PG-25437/2021|EPI_ISL_1425458|2021-02-19:1,Japan/PG-34790/2021|EPI_ISL_1934500|2021-03-13:1,Japan/PG-26018/2021|EPI_ISL_1427716|2021-02-12:0,Japan/PG-31436/2021|EPI_ISL_1931749|2021-03-22:0,Japan/PG-34222/2021|EPI_ISL_1933802|2021-03-19:0)348136:1,Japan/PG-23683/2021|EPI_ISL_1428763|2021-01-27:0,(((Japan/PG-35254/2021|EPI_ISL_1933942|2021-03-31:1,Japan/PG-35253/2021|EPI_ISL_1933941|2021-03-31:2)348141:1,Japan/PG-31900/2021|EPI_ISL_1931947|2021-03-28:0,Japan/PG-32588/2021|EPI_ISL_1932759|2021-03-29:0)348140:1,Japan/PG-32044/2021|EPI_ISL_1932090|2021-03-12:1,(Japan/PG-35726/2021|EPI_ISL_1934111|2021-04-02:1,Japan/PG-35724/2021|EPI_ISL_1934110|2021-03-30:0)348142:1,Japan/PG-32077/2021|EPI_ISL_1932097|2021-03-21:1,Japan/PG-34248/2021|EPI_ISL_1933823|2021-03-25:2,Japan/PG-34253/2021|EPI_ISL_1933827|2021-03-20:1,(Japan/PG-34232/2021|EPI_ISL_1933810|2021-03-20:0,Japan/PG-34233/2021|EPI_ISL_1933811|2021-03-20:1)348143:1,Japan/PG-34283/2021|EPI_ISL_1933848|2021-03-28:1,Japan/PG-34236/2021|EPI_ISL_1933814|2021-03-20:1,Japan/PG-32080/2021|EPI_ISL_1932100|2021-03-25:1,Japan/PG-33442/2021|EPI_ISL_1942115|2021-04-02:1,(Japan/PG-33497/2021|EPI_ISL_1942117|2021-04-02:0,Japan/PG-33415/2021|EPI_ISL_1942112|2021-03-31:0)348144:2,Japan/PG-34219/2021|EPI_ISL_1933799|2021-03-18:0,Japan/PG-34184/2021|EPI_ISL_1933786|2021-03-06:0,Japan/PG-35362/2021|EPI_ISL_1933987|2021-03-30:0,Japan/PG-30968/2021|EPI_ISL_1929895|2021-03-22:0,Japan/PG-30956/2021|EPI_ISL_1929891|2021-03-11:0,Japan/PG-31440/2021|EPI_ISL_1931752|2021-03-24:0,Japan/PG-32076/2021|EPI_ISL_1932096|2021-03-21:0,Japan/PG-32078/2021|EPI_ISL_1932098|2021-03-21:0,Japan/PG-32878/2021|EPI_ISL_1932714|2021-04-02:0,Japan/PG-34234/2021|EPI_ISL_1933812|2021-03-20:0,Japan/PG-34227/2021|EPI_ISL_1933805|2021-03-20:0,Japan/PG-34235/2021|EPI_ISL_1933813|2021-03-20:0,Japan/PG-34250/2021|EPI_ISL_1933825|2021-03-25:0,Japan/PG-28200/2021|EPI_ISL_1942099|2021-03-12:0,Japan/PG-33422/2021|EPI_ISL_1942113|2021-04-01:0)348139:4,(Japan/PG-32855/2021|EPI_ISL_1932897|2021-03-01:1,Japan/PG-32854/2021|EPI_ISL_1932896|2021-02-27:0)348145:1,(Japan/PG-32879/2021|EPI_ISL_1932908|2021-03-30:2,(Japan/PG-31998/2021|EPI_ISL_1931653|2021-03-22:1,Japan/PG-32006/2021|EPI_ISL_1931655|2021-03-29:1,Japan/PG-33549/2021|EPI_ISL_1932720|2021-03-22:0,Japan/PG-32551/2021|EPI_ISL_1932719|2021-03-22:0)348147:1)348146:1,(Japan/PG-32859/2021|EPI_ISL_1932899|2021-03-07:0,Japan/PG-32858/2021|EPI_ISL_1932898|2021-03-06:0)348148:1,(Japan/PG-34346/2021|EPI_ISL_1933869|2021-03-20:0,Japan/PG-34345/2021|EPI_ISL_1933868|2021-03-20:0)348149:1)348125:1,Japan/PG-30958/2021|EPI_ISL_1929893|2021-03-15:3,(Japan/PG-29307/2021|EPI_ISL_1927515|2021-02-22:1,(Japan/PG-36946/2021|EPI_ISL_1934531|2021-04-03:1,Japan/PG-35506/2021|EPI_ISL_1934074|2021-04-02:1)348151:2)348150:2,(Japan/PG-29643/2021|EPI_ISL_1927678|2021-02-28:1,Japan/PG-29636/2021|EPI_ISL_1927677|2021-02-27:0,Japan/PG-29644/2021|EPI_ISL_1927680|2021-02-28:0,Japan/PG-29635/2021|EPI_ISL_1927675|2021-02-27:0,Japan/PG-28126/2021|EPI_ISL_1942103|2021-03-09:0)348152:2,Japan/PG-27309/2021|EPI_ISL_1430824|2021-01-25:0,Japan/PG-29280/2021|EPI_ISL_1927511|2021-01-29:0,Japan/PG-34228/2021|EPI_ISL_1933806|2021-03-21:0,Japan/PG-34229/2021|EPI_ISL_1933807|2021-03-21:0)348124:1,Japan/PG-26067/2021|EPI_ISL_1427718|2021-02-06:1,(Japan/PG-25871/2021|EPI_ISL_1427711|2021-02-07:1,Japan/PG-28627/2021|EPI_ISL_1431884|2021-03-06:3,(Japan/PG-31037/2021|EPI_ISL_1929907|2021-03-10:1,(Japan/PG-31253/2021|EPI_ISL_1922024|2021-03-24:1,(Japan/PG-34475/2021|EPI_ISL_1922033|2021-03-29:1,Japan/PG-34468/2021|EPI_ISL_1922026|2021-03-26:1,Japan/PG-34487/2021|EPI_ISL_1922040|2021-04-02:0,Japan/PG-34473/2021|EPI_ISL_1922031|2021-03-27:0,Japan/PG-34428/2021|EPI_ISL_1933910|2021-03-27:0)348156:1)348155:1,Japan/PG-31027/2021|EPI_ISL_1929898|2021-03-15:1,Japan/PG-31234/2021|EPI_ISL_1922005|2021-03-11:1,Japan/PG-33858/2021|EPI_ISL_1933767|2021-03-30:1,Japan/PG-33534/2021|EPI_ISL_1933036|2021-03-22:3,(Japan/PG-33857/2021|EPI_ISL_1933766|2021-03-27:0,Japan/PG-31028/2021|EPI_ISL_1929900|2021-03-19:0)348157:2,Japan/PG-35463/2021|EPI_ISL_1934046|2021-04-02:0,Japan/PG-32895/2021|EPI_ISL_1932918|2021-03-16:0,Japan/PG-35435/2021|EPI_ISL_1934019|2021-04-01:0,Japan/PG-32894/2021|EPI_ISL_1932917|2021-03-16:0,Japan/PG-30089/2021|EPI_ISL_1927803|2021-03-08:0,Japan/PG-34412/2021|EPI_ISL_1933902|2021-03-27:0,Japan/PG-31110/2021|EPI_ISL_1929962|2021-03-13:0,Japan/PG-30649/2021|EPI_ISL_1929764|2021-03-12:0,Japan/PG-32277/2021|EPI_ISL_1932101|2021-03-14:0,Japan/PG-30650/2021|EPI_ISL_1929766|2021-03-14:0,Japan/PG-32312/2021|EPI_ISL_1932128|2021-03-15:0,Japan/PG-32311/2021|EPI_ISL_1932127|2021-03-15:0,Japan/PG-32330/2021|EPI_ISL_1932136|2021-03-16:0,Japan/PG-31583/2021|EPI_ISL_2029049|2021-03-22:0,Japan/PG-31130/2021|EPI_ISL_2029034|2021-03-11:0)348154:1,Japan/PG-25872/2021|EPI_ISL_1427712|2021-02-07:0,Japan/PG-28310/2021|EPI_ISL_1431814|2021-02-07:0)348153:1,Japan/PG-25728/2021|EPI_ISL_1427702|2021-01-07:1,Japan/PG-21382/2021|EPI_ISL_1425735|2021-01-08:1,Japan/PG-22969/2021|EPI_ISL_1428779|2021-01-26:3,(Japan/PG-28358/2021|EPI_ISL_1431838|2021-01-04:1,Japan/PG-21148/2021|EPI_ISL_1425123|2021-01-27:1)348158:1,Japan/PG-28219/2021|EPI_ISL_1431627|2021-01-17:4,USA/WV-WVU-WV090273/2021|EPI_ISL_1528579|2021-03-16:2,(Japan/PG-28685/2021|EPI_ISL_1431894|2021-03-01:1,Japan/YCH0146/2021|EPI_ISL_1587581|2021-04-06:1,(Japan/PG-33854/2021|EPI_ISL_1933763|2021-03-09:1,(Japan/PG-33508/2021|EPI_ISL_2029061|2021-04-01:0,Japan/PG-33507/2021|EPI_ISL_2029060|2021-04-01:0)348161:2,Japan/PG-33848/2021|EPI_ISL_1933757|2021-03-01:0,Japan/PG-35513/2021|EPI_ISL_1934079|2021-04-02:0,Japan/PG-33578/2021|EPI_ISL_1933062|2021-03-22:0,Japan/PG-32285/2021|EPI_ISL_1932109|2021-03-15:0)348160:2,Japan/PG-33855/2021|EPI_ISL_1933764|2021-03-01:1,Japan/PG-33856/2021|EPI_ISL_1933765|2021-03-01:1,Japan/PG-33769/2021|EPI_ISL_1932725|2021-04-02:1,Japan/PG-32851/2021|EPI_ISL_1932723|2021-04-01:2,Japan/PG-32882/2021|EPI_ISL_1932724|2021-04-03:2,Japan/YCH0147/2021|EPI_ISL_1587582|2021-04-07:0,Japan/YCH0144/2021|EPI_ISL_1587580|2021-04-06:0,Japan/PG-33850/2021|EPI_ISL_1933759|2021-03-01:0,Japan/PG-33852/2021|EPI_ISL_1933761|2021-03-01:0,Japan/PG-33853/2021|EPI_ISL_1933762|2021-03-01:0,Japan/PG-35302/2021|EPI_ISL_1933746|2021-03-27:0,Japan/PG-33849/2021|EPI_ISL_1933758|2021-03-01:0,Japan/PG-33851/2021|EPI_ISL_1933760|2021-03-01:0,Japan/PG-35502/2021|EPI_ISL_1933747|2021-04-03:0)348159:1,((Japan/PG-28298/2021|EPI_ISL_1431802|2021-02-12:1,(Japan/PG-28300/2021|EPI_ISL_1431804|2021-02-15:0,Japan/PG-25224/2021|EPI_ISL_1427691|2021-02-12:0)348164:2,Japan/PG-25045/2021|EPI_ISL_1442957|2021-02-03:0,Japan/PG-28179/2021|EPI_ISL_1442959|2021-03-01:0,Japan/PG-25039/2021|EPI_ISL_1442956|2021-02-01:0,Japan/PG-25226/2021|EPI_ISL_1427692|2021-02-15:0,Japan/PG-25214/2021|EPI_ISL_1427690|2021-02-08:0,Japan/PG-25213/2021|EPI_ISL_1427689|2021-02-08:0,Japan/PG-28299/2021|EPI_ISL_1431803|2021-02-15:0)348163:2,(Japan/PG-27021/2021|EPI_ISL_1430790|2021-02-18:2,Japan/PG-27028/2021|EPI_ISL_1430792|2021-02-27:1,Japan/PG-27013/2021|EPI_ISL_1430789|2021-02-11:0,(Japan/PG-27010/2021|EPI_ISL_1430787|2021-02-07:0,Japan/PG-27011/2021|EPI_ISL_1430788|2021-02-07:0)348166:2)348165:3,Japan/PG-28824/2021|EPI_ISL_1431980|2021-02-02:3,(Japan/PG-28808/2021|EPI_ISL_1431967|2021-01-28:0,Japan/PG-28817/2021|EPI_ISL_1431973|2021-02-01:1)348167:1,(Japan/PG-28716/2021|EPI_ISL_1431914|2021-03-01:2,Japan/PG-28509/2021|EPI_ISL_1431846|2021-01-21:1,Japan/PG-28461/2021|EPI_ISL_1431840|2021-01-08:1,Japan/PG-25736/2021|EPI_ISL_1427703|2021-01-07:0,Japan/PG-25724/2021|EPI_ISL_1427701|2021-01-07:0,Japan/PG-25707/2021|EPI_ISL_1427700|2021-01-04:0,Japan/PG-28468/2021|EPI_ISL_1431841|2021-01-10:0,Japan/PG-28460/2021|EPI_ISL_1431839|2021-01-08:0)348168:1,Japan/PG-21126/2021|EPI_ISL_1425101|2021-01-24:1,(Japan/PG-26994/2021|EPI_ISL_1430780|2021-02-04:1,Japan/PG-27844/2021|EPI_ISL_1431665|2021-02-22:1,Japan/PG-28737/2021|EPI_ISL_1431926|2021-03-02:2,(Japan/PG-31979/2021|EPI_ISL_1932062|2021-03-15:1,(Japan/PG-31987/2021|EPI_ISL_1932070|2021-03-18:1,Japan/PG-31982/2021|EPI_ISL_1932065|2021-03-16:0,Japan/PG-27960/2021|EPI_ISL_1431718|2021-02-25:0,Japan/PG-31975/2021|EPI_ISL_1932059|2021-03-13:0,Japan/PG-30506/2021|EPI_ISL_1929612|2021-03-15:0)348171:1,Japan/PG-30550/2021|EPI_ISL_1929658|2021-03-19:1,Japan/PG-30135/2021|EPI_ISL_1929474|2021-03-08:1,Japan/Donner436/2021|EPI_ISL_1973285|2021-03-15:1,Japan/PG-28722/2021|EPI_ISL_1431916|2021-03-02:0,Japan/PG-27881/2021|EPI_ISL_1431684|2021-02-27:0,Japan/PG-27880/2021|EPI_ISL_1431683|2021-02-27:0,Japan/PG-30483/2021|EPI_ISL_1929587|2021-03-09:0,Japan/PG-30444/2021|EPI_ISL_1929539|2021-02-26:0)348170:1,Japan/PG-27692/2021|EPI_ISL_1430850|2021-02-20:1,Japan/PG-27653/2021|EPI_ISL_1430840|2021-02-24:2,Japan/PG-27697/2021|EPI_ISL_1430685|2021-02-25:1,(Japan/PG-23930/2021|EPI_ISL_1428777|2021-01-29:0,(Japan/PG-28316/2021|EPI_ISL_1431820|2021-02-15:0,(Japan/PG-32765/2021|EPI_ISL_1932821|2021-03-27:0,Japan/PG-32816/2021|EPI_ISL_1932865|2021-03-24:0)348174:3)348173:1)348172:1,(Japan/PG-28682/2021|EPI_ISL_1431892|2021-03-01:1,((Japan/YCH0165/2021|EPI_ISL_1793651|2021-04-23:1,Japan/YCH0148/2021|EPI_ISL_1595846|2021-04-08:0)348177:1,Japan/PG-35465/2021|EPI_ISL_1934048|2021-04-03:1,Japan/PG-35504/2021|EPI_ISL_1934073|2021-04-03:1,(Japan/PG-31848/2021|EPI_ISL_1931855|2021-03-15:1,(Japan/PG-29388/2021|EPI_ISL_1927581|2021-03-12:0,Japan/PG-29389/2021|EPI_ISL_1927582|2021-03-12:0)348179:1,Japan/PG-29385/2021|EPI_ISL_1927576|2021-03-10:0,Japan/PG-29386/2021|EPI_ISL_1927578|2021-03-11:0)348178:1,(Japan/PG-32847/2021|EPI_ISL_1932892|2021-03-31:1,Japan/PG-33763/2021|EPI_ISL_1933191|2021-03-19:0,Japan/PG-35411/2021|EPI_ISL_1934001|2021-04-01:0,Japan/PG-33564/2021|EPI_ISL_1933056|2021-03-22:0)348180:1,(Japan/PG-35600/2021|EPI_ISL_1934081|2021-04-01:0,Japan/PG-35451/2021|EPI_ISL_1934034|2021-03-31:1)348181:1,Japan/PG-33628/2021|EPI_ISL_1933090|2021-03-22:2,Japan/PG-33780/2021|EPI_ISL_1933203|2021-04-03:1,Japan/PG-31590/2021|EPI_ISL_2029056|2021-03-30:1,Japan/PG-34953/2021|EPI_ISL_2029073|2021-03-08:2,Japan/PG-35460/2021|EPI_ISL_1934043|2021-04-03:0,Japan/PG-35255/2021|EPI_ISL_1933943|2021-03-05:0,Japan/PG-36280/2021|EPI_ISL_1934487|2021-03-26:0,Japan/PG-31993/2021|EPI_ISL_1932076|2021-03-19:0,Japan/PG-32074/2021|EPI_ISL_1932094|2021-03-27:0,Japan/PG-35728/2021|EPI_ISL_1934113|2021-04-02:0,Japan/PG-36930/2021|EPI_ISL_1934524|2021-03-19:0,Japan/PG-30104/2021|EPI_ISL_1929447|2021-03-08:0,Japan/PG-32288/2021|EPI_ISL_1932111|2021-03-15:0,Japan/PG-32307/2021|EPI_ISL_1932123|2021-03-15:0,Japan/PG-33779/2021|EPI_ISL_1933202|2021-04-02:0,Japan/PG-32590/2021|EPI_ISL_2015045|2021-04-02:0,Japan/PG-34952/2021|EPI_ISL_2029072|2021-03-08:0,Japan/PG-34954/2021|EPI_ISL_2029074|2021-03-08:0)348176:1,(Japan/PG-34302/2021|EPI_ISL_1933857|2021-03-31:1,(Japan/PG-34289/2021|EPI_ISL_1963573|2021-03-28:0,Japan/PG-37704/2021|EPI_ISL_1934511|2021-03-28:0)348183:1,Japan/PG-33657/2021|EPI_ISL_1933107|2021-03-23:0,Japan/PG-34266/2021|EPI_ISL_1933840|2021-03-21:0,Japan/PG-34278/2021|EPI_ISL_1933844|2021-03-24:0,Japan/PG-34279/2021|EPI_ISL_1933845|2021-03-24:0,Japan/PG-34290/2021|EPI_ISL_1933853|2021-03-27:0,Japan/PG-34303/2021|EPI_ISL_1933858|2021-03-31:0)348182:1,Japan/PG-27888/2021|EPI_ISL_1431690|2021-03-02:0,Japan/PG-31083/2021|EPI_ISL_1929942|2021-03-12:0,Japan/PG-34280/2021|EPI_ISL_1933846|2021-03-27:0,Japan/PG-34288/2021|EPI_ISL_1933852|2021-03-27:0,Japan/PG-30651/2021|EPI_ISL_1929768|2021-03-14:0)348175:1,Japan/PG-27870/2021|EPI_ISL_1431673|2021-02-28:1,Japan/TKY87193/2021|EPI_ISL_1633455|2021-02:1,(Japan/PG-26641/2021|EPI_ISL_1430751|2021-02-19:1,Japan/PG-28730/2021|EPI_ISL_1431921|2021-03-02:1,Japan/PG-28729/2021|EPI_ISL_1431920|2021-03-02:1,(Japan/PG-28705/2021|EPI_ISL_1431906|2021-03-01:1,Japan/PG-28707/2021|EPI_ISL_1431907|2021-03-01:0,Japan/PG-27792/2021|EPI_ISL_1431638|2021-02-22:0)348185:1,((Japan/PG-32913/2021|EPI_ISL_1932924|2021-03-27:0,(Japan/PG-32912/2021|EPI_ISL_1932923|2021-03-27:0,Japan/PG-32911/2021|EPI_ISL_1932922|2021-03-27:0)348188:1)348187:1,(Japan/PG-32010/2021|EPI_ISL_1932088|2021-03-29:2,Japan/PG-32841/2021|EPI_ISL_1932886|2021-03-25:1,Japan/PG-33608/2021|EPI_ISL_1933079|2021-03-19:1,Japan/PG-32009/2021|EPI_ISL_1932087|2021-03-29:0,Japan/PG-32000/2021|EPI_ISL_1932079|2021-03-22:0,Japan/PG-33624/2021|EPI_ISL_1933088|2021-03-23:0,Japan/PG-37664/2021|EPI_ISL_1934509|2021-04-01:0,Japan/TKYS00051/2021|EPI_ISL_2080611|2021-04:0)348189:2,Japan/PG-31816/2021|EPI_ISL_1931794|2021-03-18:1,(Japan/PG-35335/2021|EPI_ISL_1933968|2021-03-25:1,Japan/PG-34459/2021|EPI_ISL_2015086|2021-03-23:2,Japan/PG-34466/2021|EPI_ISL_2015093|2021-03-29:1,Japan/PG-35334/2021|EPI_ISL_1933967|2021-03-23:0,Japan/PG-34460/2021|EPI_ISL_2015087|2021-03-23:0,Japan/PG-34461/2021|EPI_ISL_2015088|2021-03-23:0)348190:1,Japan/PG-29687/2021|EPI_ISL_1927698|2021-03-01:1,(Japan/PG-35483/2021|EPI_ISL_1934059|2021-04-02:1,Japan/PG-34304/2021|EPI_ISL_1933859|2021-03-30:0,Japan/PG-34395/2021|EPI_ISL_1933895|2021-04-03:0)348191:1,Japan/PG-28676/2021|EPI_ISL_1431889|2021-03-01:0,Japan/PG-28708/2021|EPI_ISL_1431908|2021-03-01:0,Japan/PG-31085/2021|EPI_ISL_1929945|2021-03-12:0,Japan/PG-30120/2021|EPI_ISL_1929458|2021-03-08:0,Japan/PG-33557/2021|EPI_ISL_1933053|2021-03-22:0,Japan/PG-33643/2021|EPI_ISL_1933101|2021-03-22:0,Japan/PG-31584/2021|EPI_ISL_2029050|2021-03-23:0)348186:1,(Japan/KMH0683/2021|EPI_ISL_1324384|2021-03-06:1,Japan/PG-32730/2021|EPI_ISL_1932803|2021-03-18:1,Japan/PG-30342/2021|EPI_ISL_1929510|2021-03-15:2,Japan/PG-32324/2021|EPI_ISL_1932133|2021-03-16:2,Japan/KMH0768/2021|EPI_ISL_1530875|2021-03-23:0,Japan/PG-32721/2021|EPI_ISL_1932794|2021-03-17:0)348192:1,(Japan/PG-35466/2021|EPI_ISL_1934049|2021-04-02:1,Japan/PG-35454/2021|EPI_ISL_1934037|2021-04-03:2,Japan/PG-32008/2021|EPI_ISL_1932086|2021-03-29:1,Japan/PG-36155/2021|EPI_ISL_1934164|2021-03-31:1,Japan/PG-36148/2021|EPI_ISL_1934157|2021-03-29:1,Japan/PG-36169/2021|EPI_ISL_1934178|2021-04-01:1,Japan/PG-33793/2021|EPI_ISL_1933214|2021-04-02:1,(Japan/PG-36172/2021|EPI_ISL_1934181|2021-04-01:0,Japan/PG-36174/2021|EPI_ISL_1934183|2021-04-02:0,Japan/PG-36170/2021|EPI_ISL_1934179|2021-04-01:0)348194:1,Japan/PG-35438/2021|EPI_ISL_1934022|2021-04-01:0,Japan/PG-35462/2021|EPI_ISL_1934045|2021-04-03:0,Japan/PG-35426/2021|EPI_ISL_1934012|2021-04-01:0,Japan/PG-32873/2021|EPI_ISL_1932904|2021-03-30:0,Japan/PG-36152/2021|EPI_ISL_1934161|2021-03-30:0,Japan/PG-36153/2021|EPI_ISL_1934162|2021-03-30:0,Japan/PG-36147/2021|EPI_ISL_1934156|2021-03-28:0,Japan/PG-36149/2021|EPI_ISL_1934158|2021-03-29:0,Japan/PG-36151/2021|EPI_ISL_1934160|2021-03-30:0,Japan/PG-36156/2021|EPI_ISL_1934165|2021-03-31:0,Japan/PG-36158/2021|EPI_ISL_1934167|2021-03-31:0,Japan/PG-36154/2021|EPI_ISL_1934163|2021-03-30:0,Japan/PG-36157/2021|EPI_ISL_1934166|2021-03-31:0,Japan/PG-36150/2021|EPI_ISL_1934159|2021-03-29:0,Japan/PG-36159/2021|EPI_ISL_1934168|2021-03-31:0,Japan/PG-36160/2021|EPI_ISL_1934169|2021-03-31:0,Japan/PG-36161/2021|EPI_ISL_1934170|2021-03-31:0,Japan/PG-36164/2021|EPI_ISL_1934173|2021-03-31:0,Japan/PG-36162/2021|EPI_ISL_1934171|2021-03-31:0,Japan/PG-36118/2021|EPI_ISL_1934144|2021-03-26:0,Japan/PG-36163/2021|EPI_ISL_1934172|2021-03-31:0,Japan/PG-36165/2021|EPI_ISL_1934174|2021-03-31:0,Japan/PG-36166/2021|EPI_ISL_1934175|2021-03-31:0,Japan/PG-36171/2021|EPI_ISL_1934180|2021-04-01:0,Japan/PG-35415/2021|EPI_ISL_1934004|2021-04-01:0,Japan/PG-36167/2021|EPI_ISL_1934176|2021-04-01:0,Japan/PG-33792/2021|EPI_ISL_1933213|2021-04-02:0,Japan/PG-33789/2021|EPI_ISL_1933212|2021-04-03:0,Japan/PG-36173/2021|EPI_ISL_1934182|2021-04-01:0,Japan/PG-36168/2021|EPI_ISL_1934177|2021-04-01:0)348193:2,Japan/PG-30063/2021|EPI_ISL_1927785|2021-03-05:1,((Japan/PG-31853/2021|EPI_ISL_1931862|2021-03-22:0,Japan/PG-31858/2021|EPI_ISL_1931868|2021-03-25:2,(Japan/PG-35743/2021|EPI_ISL_1934126|2021-04-02:1,Japan/PG-36137/2021|EPI_ISL_1934155|2021-03-28:0,Japan/PG-31836/2021|EPI_ISL_1931836|2021-03-27:0)348197:1,(Japan/PG-35503/2021|EPI_ISL_1934072|2021-04-02:0,Japan/PG-35262/2021|EPI_ISL_1933945|2021-03-29:0,Japan/PG-33668/2021|EPI_ISL_1933114|2021-03-22:0)348198:1)348196:1,((Japan/PG-36088/2021|EPI_ISL_1934129|2021-04-02:1,Japan/PG-35741/2021|EPI_ISL_1934124|2021-03-31:1,Japan/PG-35436/2021|EPI_ISL_1934020|2021-04-01:0,Japan/PG-35742/2021|EPI_ISL_1934125|2021-03-31:0,Japan/PG-35418/2021|EPI_ISL_1934006|2021-04-01:0)348200:2,Japan/PG-35445/2021|EPI_ISL_1934028|2021-04-01:0,Japan/PG-35738/2021|EPI_ISL_1934121|2021-03-31:0,Japan/PG-35739/2021|EPI_ISL_1934122|2021-03-31:0,Japan/PG-35737/2021|EPI_ISL_1934120|2021-03-31:0,Japan/PG-35740/2021|EPI_ISL_1934123|2021-03-31:0,Japan/PG-35419/2021|EPI_ISL_1934007|2021-04-01:0)348199:1,Japan/PG-31850/2021|EPI_ISL_1931858|2021-03-17:1,Japan/PG-29391/2021|EPI_ISL_1927583|2021-03-12:1,Japan/PG-33662/2021|EPI_ISL_1933111|2021-03-22:1,(Japan/PG-36086/2021|EPI_ISL_1934127|2021-04-02:0,Japan/PG-36087/2021|EPI_ISL_1934128|2021-04-02:0)348201:1,Japan/PG-31833/2021|EPI_ISL_1931830|2021-03-23:0,Japan/PG-31832/2021|EPI_ISL_1931827|2021-03-22:0,Japan/PG-31851/2021|EPI_ISL_1931859|2021-03-17:0,Japan/PG-31830/2021|EPI_ISL_1931820|2021-03-15:0,Japan/PG-31911/2021|EPI_ISL_1931965|2021-03-15:0,Japan/PG-31912/2021|EPI_ISL_1931966|2021-03-21:0,Japan/PG-31913/2021|EPI_ISL_1931968|2021-03-23:0,Japan/PG-29392/2021|EPI_ISL_1927585|2021-03-12:0,Japan/PG-29393/2021|EPI_ISL_1927586|2021-03-12:0,Japan/PG-29395/2021|EPI_ISL_1927588|2021-03-12:0,Japan/PG-35709/2021|EPI_ISL_1934103|2021-03-09:0,Japan/PG-35707/2021|EPI_ISL_1934102|2021-03-30:0)348195:1,Japan/PG-31071/2021|EPI_ISL_1929931|2021-03-11:1,Japan/PG-31092/2021|EPI_ISL_1929952|2021-03-12:1,((Japan/PG-30959/2021|EPI_ISL_1929894|2021-03-16:0,Japan/PG-32064/2021|EPI_ISL_1932091|2021-03-22:1)348203:1,(Japan/PG-34799/2021|EPI_ISL_1934505|2021-03-27:1,Japan/TKY_K_S18/2021|EPI_ISL_2107806|2021-03-24:2,Japan/TKY_K_S20/2021|EPI_ISL_2107810|2021-03-24:1,(Japan/PG-33661/2021|EPI_ISL_1933110|2021-03-23:0,Japan/PG-32079/2021|EPI_ISL_1932099|2021-03-22:0,Japan/PG-33639/2021|EPI_ISL_1933097|2021-03-23:0)348205:1,Japan/PG-35711/2021|EPI_ISL_1934105|2021-04-01:0,Japan/PG-32867/2021|EPI_ISL_1932900|2021-03-24:0,Japan/TKY_K_S19/2021|EPI_ISL_2107808|2021-03-24:0)348204:1,(Japan/PG-35735/2021|EPI_ISL_1933744|2021-03-31:0,Japan/PG-33665/2021|EPI_ISL_1933112|2021-03-23:1,(Japan/TKY89171/2021|EPI_ISL_1656765|2021-03:0,Japan/TKY89171/2021|EPI_ISL_1656786|2021-03:0)348207:1)348206:1,(Japan/PG-32338/2021|EPI_ISL_1932140|2021-03-16:1,Japan/PG-32337/2021|EPI_ISL_1932139|2021-03-16:1)348208:2,(Japan/PG-32323/2021|EPI_ISL_1932132|2021-03-14:0,Japan/PG-32322/2021|EPI_ISL_1932131|2021-03-14:0)348209:1)348202:1,Japan/PG-30091/2021|EPI_ISL_1927805|2021-03-07:2,(Japan/PG-29691/2021|EPI_ISL_1927702|2021-03-15:0,Japan/PG-29692/2021|EPI_ISL_1927704|2021-03-15:1)348210:2,Japan/PG-32561/2021|EPI_ISL_1932742|2021-03-29:3,Japan/PG-33559/2021|EPI_ISL_1933055|2021-03-22:2,Japan/PG-31314/2021|EPI_ISL_1931674|2021-02-27:1,Japan/PG-30140/2021|EPI_ISL_1929482|2021-03-08:2,Japan/PG-31313/2021|EPI_ISL_1931671|2021-02-27:1,(Japan/PG-30145/2021|EPI_ISL_1929489|2021-03-09:0,Japan/PG-31992/2021|EPI_ISL_1932075|2021-03-19:0)348211:1,(Japan/PG-32298/2021|EPI_ISL_1932116|2021-03-15:0,Japan/PG-28756/2021|EPI_ISL_1431934|2021-03-03:0)348212:2,Japan/PG-27957/2021|EPI_ISL_1431716|2021-02-26:0,Japan/TKY88906/2021|EPI_ISL_1656759|2021-03:0,Japan/TKY88906/2021|EPI_ISL_1656780|2021-03:0,Japan/PG-28747/2021|EPI_ISL_1431930|2021-03-03:0,Japan/PG-29082/2021|EPI_ISL_1433363|2021-02-15:0,Japan/PG-28317/2021|EPI_ISL_1431821|2021-02-17:0,Japan/PG-30077/2021|EPI_ISL_1927794|2021-03-05:0,Japan/PG-31977/2021|EPI_ISL_1932060|2021-03-14:0,Japan/PG-29983/2021|EPI_ISL_1927773|2021-02-22:0,Japan/PG-30559/2021|EPI_ISL_1929671|2021-03-12:0,Japan/PG-32569/2021|EPI_ISL_1932744|2021-03-15:0,Japan/PG-30217/2021|EPI_ISL_1929506|2021-03-09:0,Japan/PG-30219/2021|EPI_ISL_1929509|2021-03-11:0,Japan/PG-32759/2021|EPI_ISL_1932816|2021-03-16:0,Japan/PG-32760/2021|EPI_ISL_1932817|2021-03-17:0,Japan/PG-32761/2021|EPI_ISL_1932818|2021-03-18:0)348184:1,Japan/PG-27879/2021|EPI_ISL_1431682|2021-02-27:1,Japan/PG-29109/2021|EPI_ISL_1434527|2021-03-05:1,Japan/PG-27882/2021|EPI_ISL_1431685|2021-03-01:1,(Japan/PG-30539/2021|EPI_ISL_1929654|2021-03-15:1,Japan/TKY89272/2021|EPI_ISL_1656768|2021-03:0,Japan/TKY89272/2021|EPI_ISL_1656789|2021-03:0)348213:1,Japan/PG-31865/2021|EPI_ISL_1931884|2021-03-17:1,Japan/PG-35441/2021|EPI_ISL_1934024|2021-04-01:1,Japan/PG-31983/2021|EPI_ISL_1932066|2021-03-16:3,Japan/PG-30078/2021|EPI_ISL_1927795|2021-03-04:2,Japan/PG-31859/2021|EPI_ISL_1931872|2021-03-14:1,(Japan/PG-34766/2021|EPI_ISL_1933923|2021-04-01:1,Japan/PG-31923/2021|EPI_ISL_1931980|2021-03-25:1,(Japan/PG-36115/2021|EPI_ISL_1934141|2021-03-26:0,Japan/PG-31857/2021|EPI_ISL_1931867|2021-03-24:0)348215:2,(Japan/PG-33505/2021|EPI_ISL_2029058|2021-03-30:0,Japan/PG-35491/2021|EPI_ISL_1934066|2021-04-02:0)348216:1,Japan/PG-30146/2021|EPI_ISL_1929491|2021-03-09:0,Japan/PG-35417/2021|EPI_ISL_1934005|2021-04-01:0,Japan/PG-33601/2021|EPI_ISL_1933075|2021-03-21:0,Japan/PG-30143/2021|EPI_ISL_1929486|2021-03-09:0)348214:3,(Japan/PG-31909/2021|EPI_ISL_1931963|2021-03-20:1,Japan/PG-34247/2021|EPI_ISL_1933822|2021-03-24:3,(Japan/PG-33410/2021|EPI_ISL_1942110|2021-03-30:1,Japan/PG-33414/2021|EPI_ISL_1942111|2021-04-01:0,Japan/PG-33451/2021|EPI_ISL_1942116|2021-03-31:0)348218:2,Japan/PG-31170/2021|EPI_ISL_2007414|2021-03-26:1,(Japan/PG-32589/2021|EPI_ISL_1932760|2021-03-29:0,Japan/PG-32880/2021|EPI_ISL_1932909|2021-03-31:0)348219:1,Japan/PG-34789/2021|EPI_ISL_1934499|2021-03-10:0,Japan/PG-32893/2021|EPI_ISL_1932916|2021-03-23:0,Japan/PG-35300/2021|EPI_ISL_1933954|2021-03-22:0,Japan/PG-35299/2021|EPI_ISL_1933953|2021-03-21:0,Japan/PG-35298/2021|EPI_ISL_1933952|2021-03-21:0,Japan/PG-31435/2021|EPI_ISL_1931747|2021-03-19:0,Japan/PG-32071/2021|EPI_ISL_1932093|2021-03-16:0,Japan/PG-34249/2021|EPI_ISL_1933824|2021-03-25:0)348217:2,(Japan/PG-34767/2021|EPI_ISL_1933924|2021-04-02:1,(Japan/PG-35488/2021|EPI_ISL_1934064|2021-04-03:1,Japan/PG-33627/2021|EPI_ISL_1933089|2021-03-22:1,Japan/PG-35409/2021|EPI_ISL_1933999|2021-04-01:0,Japan/PG-33794/2021|EPI_ISL_1933215|2021-04-03:0,Japan/PG-30149/2021|EPI_ISL_1929495|2021-03-09:0,Japan/PG-34285/2021|EPI_ISL_1933850|2021-03-27:0,Japan/PG-32340/2021|EPI_ISL_1932141|2021-03-16:0)348221:2,Japan/PG-31381/2021|EPI_ISL_1931677|2021-03-16:1,(Japan/PG-33583/2021|EPI_ISL_1933066|2021-03-22:0,Japan/PG-32843/2021|EPI_ISL_1932888|2021-03-29:0)348222:1)348220:3,Japan/PG-29976/2021|EPI_ISL_1927767|2021-02-08:1,Japan/PG-31098/2021|EPI_ISL_1929958|2021-03-12:1,(Japan/PG-29359/2021|EPI_ISL_1927558|2021-03-10:1,Japan/PG-29361/2021|EPI_ISL_1927561|2021-03-11:0,Japan/PG-31862/2021|EPI_ISL_1931879|2021-03-15:0,Japan/PG-29360/2021|EPI_ISL_1927559|2021-03-11:0,Japan/PG-29357/2021|EPI_ISL_1927555|2021-03-10:0,Japan/PG-29358/2021|EPI_ISL_1927556|2021-03-10:0)348223:3,(Japan/PG-35613/2021|EPI_ISL_1934088|2021-03-23:1,(Japan/PG-33867/2021|EPI_ISL_1933774|2021-03-24:1,Japan/PG-33869/2021|EPI_ISL_1933776|2021-03-28:0,Japan/PG-33870/2021|EPI_ISL_1933777|2021-03-29:0,Japan/PG-33865/2021|EPI_ISL_1933772|2021-03-23:0,Japan/PG-33868/2021|EPI_ISL_1933775|2021-03-26:0)348225:1,Japan/PG-33871/2021|EPI_ISL_1933778|2021-03-28:2,Japan/PG-32096/2021|EPI_ISL_1942106|2021-03-24:1,Japan/PG-36299/2021|EPI_ISL_1972938|2021-03-29:3,Japan/TKY92221/2021|EPI_ISL_2080604|2021-03:1,Japan/PG-35469/2021|EPI_ISL_1934051|2021-04-02:0,Japan/PG-29507/2021|EPI_ISL_1971015|2021-03-12:0,Japan/PG-31813/2021|EPI_ISL_1931789|2021-03-18:0,Japan/PG-31814/2021|EPI_ISL_1931790|2021-03-17:0,Japan/PG-29725/2021|EPI_ISL_1927722|2021-03-09:0,Japan/PG-33863/2021|EPI_ISL_1933770|2021-03-16:0,Japan/PG-32176/2021|EPI_ISL_1942109|2021-03-29:0)348224:2,Japan/PG-35366/2021|EPI_ISL_1933991|2021-04-01:2,Japan/PG-32839/2021|EPI_ISL_1932885|2021-03-23:2,(Japan/PG-30523/2021|EPI_ISL_1929635|2021-03-08:1,Japan/PG-30524/2021|EPI_ISL_1929636|2021-03-09:0,Japan/PG-30598/2021|EPI_ISL_1929723|2021-03-16:1)348226:1,(Japan/PG-30561/2021|EPI_ISL_1929674|2021-03-17:2,Japan/PG-27840/2021|EPI_ISL_1431661|2021-02-19:0)348227:1,Japan/PG-29686/2021|EPI_ISL_1927696|2021-03-16:4,Japan/PG-30584/2021|EPI_ISL_1929704|2021-03-22:2,Japan/PG-29188/2021|EPI_ISL_1927482|2021-02-04:1,Japan/PG-29609/2021|EPI_ISL_1927662|2021-03-10:3,Japan/PG-30151/2021|EPI_ISL_1929497|2021-03-09:2,Japan/PG-37046/2021|EPI_ISL_1934561|2021-03-09:2,(Japan/PG-29676/2021|EPI_ISL_1927687|2021-03-05:1,Japan/PG-29685/2021|EPI_ISL_1927695|2021-03-15:3)348228:1,Japan/PG-30652/2021|EPI_ISL_1929769|2021-03-14:1,(Japan/PG-33510/2021|EPI_ISL_2029063|2021-04-02:1,Japan/PG-32303/2021|EPI_ISL_1932120|2021-03-15:0,Japan/PG-33511/2021|EPI_ISL_2029064|2021-04-03:0)348229:1,(Japan/TKY89159/2021|EPI_ISL_1656764|2021-03:0,Japan/TKY89159/2021|EPI_ISL_1656785|2021-03:0)348230:4,(Japan/PG-31059/2021|EPI_ISL_1929924|2021-03-11:0,Japan/PG-32901/2021|EPI_ISL_1932919|2021-03-23:0,Japan/PG-29779/2021|EPI_ISL_1927726|2021-03-12:0)348231:1,(Japan/PG-31861/2021|EPI_ISL_1931878|2021-03-15:0,Japan/PG-31869/2021|EPI_ISL_1931894|2021-03-18:0,Japan/PG-29362/2021|EPI_ISL_1927563|2021-03-11:0,Japan/PG-29363/2021|EPI_ISL_1927564|2021-03-11:0)348232:1,(Japan/PG-35372/2021|EPI_ISL_1933997|2021-04-02:0,Japan/PG-35371/2021|EPI_ISL_1933996|2021-04-02:0)348233:5,(Japan/PG-30138/2021|EPI_ISL_1929479|2021-03-08:0,Japan/PG-30514/2021|EPI_ISL_1929624|2021-03-15:0)348234:2,Japan/PG-22958/2021|EPI_ISL_1428698|2021-01-26:0,Japan/Donner426/2021|EPI_ISL_1973275|2021-02-15:0,Japan/KNG0001/2021|EPI_ISL_1754897|2021-03-30:0,Japan/PG-27846/2021|EPI_ISL_1431666|2021-02-23:0,Japan/PG-28727/2021|EPI_ISL_1431919|2021-03-02:0,Japan/PG-27539/2021|EPI_ISL_1434464|2021-03-02:0,Japan/PG-29070/2021|EPI_ISL_1433352|2021-02-15:0,Japan/PG-27704/2021|EPI_ISL_1430854|2021-03-03:0,Japan/PG-27698/2021|EPI_ISL_1430853|2021-02-25:0,Japan/PG-27694/2021|EPI_ISL_1430852|2021-02-22:0,Japan/PG-27693/2021|EPI_ISL_1430851|2021-02-22:0,Japan/PG-27691/2021|EPI_ISL_1430849|2021-02-20:0,Japan/PG-28851/2021|EPI_ISL_1431999|2021-02-22:0,Japan/PG-28866/2021|EPI_ISL_1432005|2021-03-04:0,Japan/PG-28847/2021|EPI_ISL_1431996|2021-02-19:0,Japan/PG-27654/2021|EPI_ISL_1430841|2021-02-25:0,Japan/PG-28680/2021|EPI_ISL_1431891|2021-02-28:0,Japan/PG-28182/2021|EPI_ISL_1442962|2021-03-04:0,Japan/PG-27903/2021|EPI_ISL_1431699|2021-02-25:0,Japan/PG-27874/2021|EPI_ISL_1431677|2021-03-04:0,Japan/PG-27872/2021|EPI_ISL_1431675|2021-02-28:0,Japan/PG-27871/2021|EPI_ISL_1431674|2021-02-28:0,Japan/PG-27819/2021|EPI_ISL_1431645|2021-02-22:0,Japan/PG-27816/2021|EPI_ISL_1431644|2021-02-18:0,Japan/PG-27815/2021|EPI_ISL_1431643|2021-02-18:0,Japan/PG-31882/2021|EPI_ISL_1931916|2021-03-22:0,Japan/PG-31866/2021|EPI_ISL_1931887|2021-03-17:0,Japan/PG-31867/2021|EPI_ISL_1931891|2021-03-17:0,Japan/PG-31893/2021|EPI_ISL_1931936|2021-03-25:0,Japan/PG-31860/2021|EPI_ISL_1931876|2021-03-15:0,Japan/PG-29993/2021|EPI_ISL_1927777|2021-02-22:0,Japan/PG-29365/2021|EPI_ISL_1927567|2021-03-12:0,Japan/PG-29992/2021|EPI_ISL_1927776|2021-02-22:0,Japan/PG-35367/2021|EPI_ISL_1933992|2021-04-02:0,Japan/PG-29387/2021|EPI_ISL_1927579|2021-03-12:0,Japan/PG-36138/2021|EPI_ISL_1933737|2021-04-03:0,Japan/PG-29342/2021|EPI_ISL_1927534|2021-02-25:0,Japan/PG-29673/2021|EPI_ISL_1927683|2021-03-04:0,Japan/PG-29351/2021|EPI_ISL_1927547|2021-03-08:0,Japan/PG-29350/2021|EPI_ISL_1927546|2021-03-08:0,Japan/PG-29352/2021|EPI_ISL_1927549|2021-03-09:0,Japan/PG-32344/2021|EPI_ISL_1932142|2021-03-16:0)348169:1,Japan/PG-28266/2021|EPI_ISL_1431775|2021-02-04:1,Japan/PG-30675/2021|EPI_ISL_1929781|2021-02-18:3,(Japan/PG-30666/2021|EPI_ISL_1929778|2021-02-03:1,Japan/PG-30670/2021|EPI_ISL_1929780|2021-02-07:0)348235:1,Japan/PG-28252/2021|EPI_ISL_1431761|2021-01-27:1,Japan/PG-28217/2021|EPI_ISL_1431727|2021-01-09:0,Japan/PG-28265/2021|EPI_ISL_1431774|2021-02-04:0,Japan/PG-28254/2021|EPI_ISL_1431763|2021-01-30:0,Japan/PG-28253/2021|EPI_ISL_1431762|2021-01-27:0,Japan/PG-28251/2021|EPI_ISL_1431760|2021-01-26:0,Japan/PG-28250/2021|EPI_ISL_1431759|2021-01-26:0,Japan/PG-28249/2021|EPI_ISL_1431758|2021-01-23:0,Japan/PG-28248/2021|EPI_ISL_1431757|2021-01-23:0,Japan/PG-28247/2021|EPI_ISL_1431756|2021-01-23:0,Japan/PG-28246/2021|EPI_ISL_1431755|2021-01-21:0,Japan/PG-28218/2021|EPI_ISL_1431728|2021-01-09:0,Japan/PG-21312/2021|EPI_ISL_1425731|2021-01-27:0,Japan/PG-21311/2021|EPI_ISL_1425730|2021-01-27:0,Japan/PG-22315/2021|EPI_ISL_1426658|2021-01-25:0,Japan/PG-28479/2021|EPI_ISL_1431843|2021-01-12:0,Japan/PG-23099/2021|EPI_ISL_1428749|2021-02-04:0,Japan/PG-28304/2021|EPI_ISL_1431808|2021-01-04:0)348162:1,(GHA/WACCBIP_nCoV_GS149/2021|MW571122.1|21-01-11:6,GHA/WACCBIP_nCoV_GS118/2021|MW571121.1|21-01-07:4)348236:1,(Japan/PG-28271/2021|EPI_ISL_1431780|2021-01-29:3,Japan/PG-28226/2020|EPI_ISL_1431735|2020-12-29:2,Japan/TKY73400/2021|EPI_ISL_1072967|2021-01:0,TKYT76080_2021|LC623948.1|21-01:0,Japan/PG-20863/2020|EPI_ISL_1425724|2020-12-29:0,Japan/TKY73401/2021|EPI_ISL_1072968|2021-01:0,Japan/TKY76080/2021|EPI_ISL_1041945|2021-01:0)348237:2,((GHA/nmimr-SARS-CoV-2-TRA-182/2021|MW598412.1|21-01-12:0,((England/ALDP-12A0708/2021|OD986160.1|2021-02-12:1,England/ALDP-12A02BC/2021|OD986108.1|2021-02-12:1,England/ALDP-12B9C2B/2021|OU011988.1|2021-02-14:0,England/ALDP-12A02AD/2021|OD986112.1|2021-02-12:0)348241:1,England/ALDP-1196593/2021|OD966566.1|2021-01-26:0)348240:2)348239:2,Belgium/rega-1637/2021|EPI_ISL_890293|2021-01-06:1,((Netherlands/GE-RIVM-13734/2021|EPI_ISL_1090170|2021-02-11:2,(Netherlands/GE-RIVM-13723/2021|EPI_ISL_1089819|2021-02-11:0,Netherlands/GE-RIVM-13797/2021|EPI_ISL_1090177|2021-02-11:1)348244:1,Netherlands/GE-RIVM-13768/2021|EPI_ISL_1090172|2021-02-11:0,Netherlands/GE-RIVM-13688/2021|EPI_ISL_1090139|2021-02-10:0)348243:1,Netherlands/GE-RIVM-13699/2021|EPI_ISL_1090140|2021-02-10:1,(((Netherlands/NB-RIVM-24037/2021|EPI_ISL_1596918|2021-04-01:1,Netherlands/NB-RIVM-24059/2021|EPI_ISL_1596940|2021-03-30:0,Netherlands/NB-RIVM-26812/2021|EPI_ISL_1792915|2021-04-07:2)348247:1,(Netherlands/GE-RIVM-33782/2021|EPI_ISL_2303937|2021-04-12:3,Netherlands/GE-RIVM-23121/2021|EPI_ISL_1596003|2021-03-20:0,Netherlands/NB-RIVM-22787/2021|EPI_ISL_1522233|2021-03-25:0,Netherlands/ZH-EMC-2380/2021|EPI_ISL_2145459|2021-03-29:0)348248:1,Netherlands/NB-RIVM-20770/2021|EPI_ISL_1457561|2021-03-16:0,Netherlands/LI-RIVM-21340/2021|EPI_ISL_1522085|2021-03-16:0,Netherlands/NB-RIVM-17875/2021|EPI_ISL_1371459|2021-03-09:0,Netherlands/NB-RIVM-28352/2021|EPI_ISL_1962945|2021-03-20:0,Netherlands/NB-RIVM-28383/2021|EPI_ISL_1962946|2021-03-24:0)348246:3,(Netherlands/NB-RIVM-27752/2021|EPI_ISL_1792900|2021-03-04:0,Netherlands/LI-MUMC-1465/2021|EPI_ISL_1337926|2021-03-10:0)348249:3)348245:3,Germany/NW-RKI-I-051162/2021|EPI_ISL_1433764|2021-03-12:1,(Netherlands/NH-AUMC-000554/2021|EPI_ISL_1678730|2021-02-24:1,Netherlands/NB-RIVM-17841/2021|EPI_ISL_1371431|2021-03-10:1)348250:1,Netherlands/UT-RIVM-14601/2021|EPI_ISL_1165647|2021-02-13:0,Germany/SN-RKI-I-038334/2021|EPI_ISL_1284695|2021-03-04:0,Netherlands/NB-RIVM-16235/2021|EPI_ISL_1232909|2021-02-24:0,Netherlands/OV-RIVM-16209/2021|EPI_ISL_1232883|2021-02-16:0,Netherlands/UT-RIVM-15635/2021|EPI_ISL_1232310|2021-02-21:0,Germany/NW-RKI-I-031862/2021|EPI_ISL_1215936|2021-02-26:0,Germany/NW-RKI-I-028567/2021|EPI_ISL_1211598|2021-02-24:0,Netherlands/UT-RIVM-14801/2021|EPI_ISL_1165649|2021-02-18:0,Netherlands/NB-RIVM-14036/2021|EPI_ISL_1090032|2021-02-08:0,Netherlands/NB-RIVM-14027/2021|EPI_ISL_1090245|2021-02-13:0)348242:3,(Netherlands/NB-RIVM-14734/2021|EPI_ISL_1165567|2021-02-16:0,Netherlands/NB-MVD-CWGS2100269/2021|EPI_ISL_1279238|2021-02-26:2,Netherlands/NB-RIVM-18488/2021|EPI_ISL_1370682|2021-03-02:1,Netherlands/NB-RIVM-13446/2021|EPI_ISL_1090113|2021-02-10:1)348251:2,(((England/ALDP-120176F/2021|OD973479.1|2021-02-02:3,((Turkey/HSGM-B409/2021|EPI_ISL_1760164|2021-03-26:4,(Turkey/HSGM-B371/2021|EPI_ISL_1760148|2021-03-26:4,Turkey/HSGM-19796/2021|EPI_ISL_1534498|2021-03-24:1)348257:3,Turkey/Ankara-14011_1021/2021|EPI_ISL_2290145|2021-01-27:0,(Turkey/HSGM-455/2021|EPI_ISL_1534497|2021-03-29:0,Turkey/HSGM-414/2021|EPI_ISL_1534506|2021-03-29:0)348258:1)348256:1,(Turkey/HSGM-B455/2021|EPI_ISL_1760165|2021-03-26:1,(Turkey/HSGM-B1107/2021|EPI_ISL_1760156|2021-03-26:12,Turkey/HSGM-B391/2021|EPI_ISL_1760167|2021-03-25:3)348260:4)348259:1)348255:2)348254:1,(USA/MD-MDH-1052/2021|MW664392.1|21-02-17:5,USA/PA-CDC-QDX23396125/2021|MW930936.1|21-03-27:1,(USA/NJ-CDC-LC0035715/2021|MZ000288.1|2021-03-25:0,USA/MD-IGS-012106904962A/2021|EPI_ISL_1500283|2021-03-09:1)348262:2,USA/MD-MDH-1192/2021|MW713644.1|21-02-20:1,USA/DC-CDC-LC0023495/2021|MW986197.1|21-02-27:3,USA/MD-IGS-122108101347A/2021|EPI_ISL_2161589|2021-03-22:1,USA/IL-NM-6842/2021|EPI_ISL_1340835|2021-02-22:0,USA/MD-IGS-012108806724A/2021|EPI_ISL_1696360|2021-03-29:0,USA/MD-CDC-LC0023288/2021|MW986068.1|21-02-27:0,USA/MD-CDC-LC0021787/2021|MW985864.1|21-02-28:0,USA/DC-CDC-LC0020426/2021|MW985613.1|21-02-23:0,USA/GA-CDC-FG-014108/2021|MW865857.1|21-03-16:0,USA/MD-HP03474/2021|EPI_ISL_1402805|2021-03-16:0,USA/MD-HP03318/2021|EPI_ISL_1305935|2021-03-07:0,USA/MD-CDC-ASC210049982/2021|MZ086209.1|2021-04-07:0)348261:3,(Belgium/Jessa_11-2103-004826/2021|EPI_ISL_949075|2021-01-20:0,Belgium/Jessa_11-2103-004837/2021|EPI_ISL_949076|2021-01-20:3,Belgium/Jessa_11-2103-004725/2021|EPI_ISL_949073|2021-01-20:1)348263:3,(Guinea/CERFIG-21195/2021|EPI_ISL_1760628|2021:2,France/PAC-IHU-3302-1/2021|EPI_ISL_1020347|2021-02-11:0)348264:2)348253:1,(England/PHEC-L304L2C7/2021|21-05-17:9,(Scotland/QEUH-1531BFE/2021|21-04-22:1,England/CAMC-142DE2A/2021|21-03-17:1)348266:5)348265:1)348252:1,(France/OCC-NI-7/2021|EPI_ISL_1461644|2021-03-10:1,(England/MILK-12CA8BA/2021|OU012831.1|2021-02-16:0,England/MILK-12CA8AB/2021|OU012825.1|2021-02-16:0)348268:4)348267:1,((France/ARA-HCL021037466401/2021|EPI_ISL_1265682|2021-02-26:2,France/ARA-HCL021034161301/2021|EPI_ISL_1265759|2021-02-22:0)348270:1,France/ARA-HCL990000245786/2021|EPI_ISL_1526517|2021-03-25:3,Switzerland/VD-GEN3720/2021|EPI_ISL_1369463|2021-03-17:1,France/ARA-HCL021077095801/2021|EPI_ISL_2142688|2021-04-09:3,France/ARA-HCL021042111701/2021|EPI_ISL_1229050|2021-03-04:0,France/ARA-HCL021047685101/2021|EPI_ISL_1314020|2021-03-12:0)348269:2,Italy/LAZ-INMI-311/2021|EPI_ISL_1210498|2021-02-20:5,(England/PHEC-303644/2021|21-03-23:5,Denmark/DCGC-46347/2021|EPI_ISL_1065857|2021-02-08:1)348271:1,(USA/NY-Wadsworth-21028901-01/2021|EPI_ISL_1397699|2021-03-01:5,(USA/CT-CDC-21865500/2021|MW975070.1|21-02-08:0,USA/CT-CDC-21865516/2021|MW975072.1|21-02-08:0,USA/CT-CDC-21865599/2021|MW975066.1|21-02-08:0)348273:2)348272:1,Guinea/CERFIG-21083/2021|EPI_ISL_1760629|2021:5,Guinea/CERFIG-20334/2021|EPI_ISL_1760639|2021:7,(England/MILK-11A568F/2021|21-01-29:3,(SierraLeone/NMIMR-SLE-SLSEQ14/2021|EPI_ISL_2001065|2021-01-27:0,SLE/nmimr-SLE-SARS-CoV-2-SLSEQ14/2021|MZ149978.1|21-01-27:0)348275:2)348274:2,England/CAMC-13B7EAE/2021|21-03-10:4,Germany/HH-HPI-p5094/2021|EPI_ISL_1716266|2021-03-28:6,(England/MILK-12F7887/2021|OU022193.1|2021-02-18:0,England/CAMC-135ACFE/2021|21-02-26:0,England/MILK-129C49F/2021|OU012156.1|2021-02-12:0)348276:1,(SierraLeone/NMIMR-SLE-SLSEQ16/2021|EPI_ISL_2001066|2021-01-15:0,SLE/nmimr-SLE-SARS-CoV-2-SLSEQ16/2021|MZ149979.1|21-01-15:0)348277:1,(SierraLeone/NMIMR-SLE-SLSEQ19/2021|EPI_ISL_2001067|2021-01-13:0,SLE/nmimr-SLE-SARS-CoV-2-SLSEQ19/2021|MZ149980.1|21-01-13:0)348278:3,(SierraLeone/NMIMR-SLE-SLSEQ21/2021|EPI_ISL_2001068|2021-01-14:0,SLE/nmimr-SLE-SARS-CoV-2-SLSEQ21/2021|MZ149981.1|21-01-14:0)348279:6)348238:1,((USA/VA-DCLS-3506/2021|MW703423.1|21-02:1,USA/VA-DCLS-3501/2021|MW703419.1|21-02:1,USA/VA-DCLS-3499/2021|MW703417.1|21-02:1,USA/CA-UCSF-UC1096/2021|MW973507.1|2021-01-10:2,(USA/MD-IGS-012105404567A/2021|EPI_ISL_1363771|2021-02-23:2,USA/MD-IGS-012105604892A/2021|EPI_ISL_1292940|2021-02-25:1,USA/MD-IGS-012105004814A/2021|EPI_ISL_1348186|2021-02-19:2,USA/MD-HP03183/2021|EPI_ISL_1305937|2021-02-27:2,USA/MD-IGS-012105404641A/2021|EPI_ISL_1348249|2021-02-23:1,USA/MD-IGS-012105603256A/2021|EPI_ISL_1400849|2021-02-25:1,USA/MD-HP03539/2021|EPI_ISL_1402832|2021-03-17:1,USA/MD-IGS-012106309111A/2021|EPI_ISL_1400913|2021-03-04:1,USA/MD-IGS-012106305522A/2021|EPI_ISL_1400897|2021-03-04:1,USA/MD-IGS-012106203499A/2021|EPI_ISL_1400875|2021-03-03:1,USA/MD-IGS-012106808883A/2021|EPI_ISL_1444867|2021-03-09:2,USA/MD-IGS-012105605934A/2021|EPI_ISL_1444827|2021-02-25:1,(USA/MD-IGS-012106104020A/2021|EPI_ISL_1448041|2021-03-02:0,USA/MD-IGS-012106305475A/2021|EPI_ISL_1400896|2021-03-04:1)348283:1,USA/MD-IGS-XW00015213/2021|EPI_ISL_1500425|2021-03-08:1,(USA/DC-CDC-LC0034345/2021|MW903287.1|21-03-11:0,(USA/MD-MDH-1640/2021|MW907390.1|21-03-27:1,USA/NY-NYCPHL-004013/2021|EPI_ISL_1447112|2021-03-22:0)348285:1)348284:1,USA/MD-IGS-012107005448A/2021|EPI_ISL_1608599|2021-03-11:1,USA/MD-IGS-012105003917A/2021|EPI_ISL_1608593|2021-02-19:1,(USA/WA-UW-67913/2021|EPI_ISL_1448375|2021-03-16:1,USA/CT-Yale-2723/2021|EPI_ISL_1509144|2021-03-20:1,USA/MI-UM-10039081998/2021|EPI_ISL_1580439|2021-04-02:1,USA/MI-UM-10039013239/2021|EPI_ISL_1580368|2021-03-29:1,USA/CO-CDC-LC0039266/2021|MZ003190.1|2021-03-29:1,(USA/NY-PRL-2021_0413_00C15/2021|EPI_ISL_1636043|2021-04-11:1,USA/FL-CDC-STM-000048527/2021|MZ009515.1|21-03-31:1,USA/CA-CDC-FG-018426/2021|MW932737.1|21-03-26:0,USA/FL-CDC-FG-017409/2021|MW933598.1|21-03-29:0)348287:1,USA/NJ-CDC-ASC210020866/2021|MW968400.1|2021-03-26:1,USA/MD-IGS-012109104213A/2021|EPI_ISL_1696418|2021-04-01:1,USA/FL-CDC-LC0041314/2021|MZ037050.1|2021-04-12:9,(USA/FL-CDC-FG-021762/2021|MZ033374.1|2021-04-01:1,USA/FL-CDC-FG-016328/2021|MW896321.1|21-03-25:0)348288:2,(USA/FL-CDC-QDX23892624/2021|MZ073864.1|2021-04-13:1,USA/FL-CDC-FG-021716/2021|MZ033339.1|2021-04-01:0)348289:2,USA/FL-BPHL-2387/2021|MZ239571.1|2021-04-02:1,USA/FL-CDC-FG-024815/2021|MZ182665.1|2021-04-09:1,USA/TN-CDC-ASC210030951/2021|MZ187859.1|2021-04-23:1,USA/CA-CDC-QDX24365112/2021|MZ217342.1|2021-04-16:1,(USA/MI-UM-10039077812/2021|EPI_ISL_1580437|2021-04-02:0,USA/MI-UM-10039095529/2021|EPI_ISL_1580446|2021-04-03:0)348290:1,USA/MD-MDH-1215/2021|MW713667.1|21-02-25:0,USA/TX-UTA-000699/2021|MZ267454.1|2021-03-24:0,USA/CT-Yale-3765/2021|EPI_ISL_1792984|2021-04-08:0,USA/CT-Yale-3494/2021|EPI_ISL_1674617|2021-04-05:0,USA/NC-CDC-STM-000048348/2021|MZ007341.1|21-03-30:0,USA/OH-CDC-STM-000048377/2021|MZ007313.1|21-04-01:0,USA/NY-CDC-ASC210012357/2021|MW968107.1|2021-03-19:0,USA/MI-UM-10039107032/2021|EPI_ISL_1651615|2021-04-05:0,USA/CA-CDC-FG-018056/2021|MW933994.1|21-04-05:0,USA/MD-IGS-012107003309A/2021|EPI_ISL_1608598|2021-03-11:0,USA/MD-IGS-012105002874A/2021|EPI_ISL_1608590|2021-02-19:0,USA/FL-CDC-QDX23430262/2021|MW929975.1|21-03-30:0,USA/CT-Yale-3069/2021|EPI_ISL_1587281|2021-03-24:0,USA/MI-UM-10039083021/2021|EPI_ISL_1580442|2021-04-02:0,USA/MI-UM-10039077702/2021|EPI_ISL_1580436|2021-04-02:0,USA/MI-UM-10039059948/2021|EPI_ISL_1580409|2021-04-01:0,USA/MI-UM-10039007566/2021|EPI_ISL_1580362|2021-03-29:0,USA/MI-UM-10039007505/2021|EPI_ISL_1580361|2021-03-29:0,USA/MI-UM-10039005708/2021|EPI_ISL_1580358|2021-03-29:0,USA/FL-CDC-QDX23318665/2021|MW890561.1|21-03-26:0,USA/FL-CDC-FG-015956/2021|MW896235.1|21-03-22:0,USA/CT-Yale-2777/2021|EPI_ISL_1509192|2021-03-19:0,USA/MD-IGS-012105403400A/2021|EPI_ISL_1348240|2021-02-23:0,USA/CT-Yale-2870/2021|EPI_ISL_1963649|2021-03-21:0,USA/CT-Yale-2878/2021|EPI_ISL_1963657|2021-03-21:0,USA/MA-MASPHL-03500/2021|EPI_ISL_2008390|2021-03-23:0,USA/FL-CDC-LC0055118/2021|MZ180839.1|21-04-28:0,USA/MD-CDC-ASC210030899/2021|MZ187817.1|2021-04-22:0,USA/MA-MASPHL-03500/2021|MZ170275.1|21-03-23:0,USA/MD-CDC-ASC210073511/2021|MZ271523.1|2021-04-16:0)348286:1,(USA/MD-IGS-012105605969A/2021|EPI_ISL_1292947|2021-02-25:1,USA/MD-IGS-012105502458A/2021|EPI_ISL_1292908|2021-02-24:2,USA/MD-IGS-012105004480A/2021|EPI_ISL_1348184|2021-02-19:1,USA/MD-IGS-012105002728A/2021|EPI_ISL_1348177|2021-02-19:1,USA/MD-IGS-012105408391A/2021|EPI_ISL_1348263|2021-02-23:1,USA/MD-IGS-012105406099A/2021|EPI_ISL_1348258|2021-02-23:1,USA/MD-IGS-012105405845A/2021|EPI_ISL_1348256|2021-02-23:1,USA/MD-IGS-012105404433A/2021|EPI_ISL_1348247|2021-02-23:2,USA/MD-IGS-012105404258A/2021|EPI_ISL_1348245|2021-02-23:1,USA/MD-IGS-012104704432A/2021|EPI_ISL_1400836|2021-02-16:1,USA/MD-IGS-012103305329A/2021|EPI_ISL_1400807|2021-02-02:2,USA/MD-IGS-012104705900A/2021|EPI_ISL_1444810|2021-02-16:2,USA/MD-IGS-012106103523A/2021|EPI_ISL_1444838|2021-03-02:1,USA/MD-IGS-2107546340/2021|EPI_ISL_1448029|2021-03-04:2,(USA/MD-IGS-012105404027A/2021|EPI_ISL_1292894|2021-02-23:1,USA/MD-IGS-012105403815A/2021|EPI_ISL_1292892|2021-02-23:2,USA/MD-IGS-012105403977A/2021|EPI_ISL_1292893|2021-02-23:0,USA/MD-IGS-012106805173A/2021|EPI_ISL_1500278|2021-03-09:0,USA/MD-IGS-012105605357A/2021|EPI_ISL_1292943|2021-02-25:0,USA/MD-IGS-012105503993A/2021|EPI_ISL_1292918|2021-02-24:0)348292:1,USA/MD-IGS-012105605243A/2021|EPI_ISL_1292942|2021-02-25:2,USA/MD-IGS-012106902762A/2021|EPI_ISL_1444868|2021-03-10:1,USA/MD-IGS-012105405202A/2021|EPI_ISL_1292897|2021-02-23:0,USA/MD-IGS-012104705164A/2021|EPI_ISL_1608583|2021-02-16:0,USA/MD-IGS-012104805356A/2021|EPI_ISL_1444819|2021-02-17:0,USA/MD-IGS-012104804083A/2021|EPI_ISL_1444816|2021-02-17:0,USA/MD-IGS-012104803485A/2021|EPI_ISL_1444815|2021-02-17:0,USA/MD-IGS-012104705537A/2021|EPI_ISL_1444808|2021-02-16:0,USA/MD-IGS-012104705473A/2021|EPI_ISL_1444807|2021-02-16:0,USA/MD-IGS-012104705223A/2021|EPI_ISL_1444806|2021-02-16:0,USA/MD-IGS-012105605248A/2021|EPI_ISL_1444825|2021-02-25:0,USA/MD-IGS-012104703830A/2021|EPI_ISL_1444799|2021-02-16:0,USA/MD-IGS-012105603512A/2021|EPI_ISL_1400850|2021-02-25:0,USA/MD-IGS-012104803890A/2021|EPI_ISL_1400840|2021-02-17:0,USA/MD-IGS-012104703817A/2021|EPI_ISL_1400835|2021-02-16:0,USA/MD-IGS-012103404766A/2021|EPI_ISL_1400818|2021-02-03:0,USA/MD-IGS-012106305105A/2021|EPI_ISL_1400894|2021-03-04:0,USA/MD-IGS-012105405280A/2021|EPI_ISL_1292898|2021-02-23:0,USA/MD-IGS-012105404449A/2021|EPI_ISL_1292895|2021-02-23:0,USA/MD-IGS-012105403531A/2021|EPI_ISL_1292891|2021-02-23:0,USA/MD-IGS-012105606008A/2021|EPI_ISL_1292948|2021-02-25:0,USA/MD-IGS-012105605534A/2021|EPI_ISL_1292945|2021-02-25:0,USA/MD-IGS-012105604071A/2021|EPI_ISL_1292939|2021-02-25:0,USA/MD-IGS-012105505337A/2021|EPI_ISL_1292921|2021-02-24:0,USA/MD-IGS-012105504621A/2021|EPI_ISL_1292920|2021-02-24:0,USA/MD-IGS-012105503974A/2021|EPI_ISL_1292917|2021-02-24:0,USA/MD-IGS-012105503780A/2021|EPI_ISL_1292915|2021-02-24:0,USA/MD-IGS-012105503115A/2021|EPI_ISL_1292911|2021-02-24:0,USA/MD-IGS-012105502643A/2021|EPI_ISL_1292909|2021-02-24:0,USA/MD-IGS-012105405865A/2021|EPI_ISL_1292900|2021-02-23:0,USA/MD-IGS-012105005404A/2021|EPI_ISL_1348191|2021-02-19:0,USA/MD-IGS-012105005172A/2021|EPI_ISL_1348189|2021-02-19:0,USA/MD-IGS-012105004932A/2021|EPI_ISL_1348188|2021-02-19:0,USA/MD-IGS-012105003855A/2021|EPI_ISL_1348179|2021-02-19:0,USA/MD-IGS-012104803172A/2021|EPI_ISL_1348168|2021-02-17:0,USA/MD-IGS-012104802953A/2021|EPI_ISL_1348166|2021-02-17:0,USA/MD-IGS-012104704815A/2021|EPI_ISL_1348158|2021-02-16:0,USA/MD-IGS-012104703242A/2021|EPI_ISL_1348157|2021-02-16:0,USA/MD-IGS-012105403976A/2021|EPI_ISL_1348242|2021-02-23:0)348291:1,(USA/MD-IGS-012106204843A/2021|EPI_ISL_1400879|2021-03-03:1,USA/MD-IGS-012106305375A/2021|EPI_ISL_1400895|2021-03-04:0)348293:1,(USA/MD-IGS-012106202912A/2021|EPI_ISL_1400872|2021-03-03:1,USA/MD-CDC-LC0017493/2021|MW985434.1|21-02-16:4)348294:1,USA/MD-IGS-012106204454A/2021|EPI_ISL_1400877|2021-03-03:1,USA/VA-CDC-IBX996471717745/2021|MZ012134.1|21-03-23:1,USA/MD-NIH-00607/2021|MW990350.1|21-03-11:1,(USA/MD-IGS-XMUME00240815/2021|EPI_ISL_1706258|2021-03-22:0,USA/MD-IGS-XMUME00241042/2021|EPI_ISL_1706261|2021-03-22:1)348295:1,(USA/NJ-CDC-LC0026578/2021|MW986577.1|21-03-05:1,USA/WV-WVU-WV052190/2021|EPI_ISL_1528554|2021-03-22:2)348296:1,(USA/PA-CDC-LC0022388/2021|MW985952.1|21-02-25:0,USA/PA-CDC-LC0023877/2021|MW986191.1|21-02-26:1)348297:1,USA/MD-CDC-LC0018347/2021|MW985510.1|21-02-15:1,USA/MD-CDC-22292744/2021|MW975493.1|21-02-22:2,USA/MD-CDC-22293007/2021|MW975468.1|21-02-21:1,USA/MD-CDC-22292734/2021|MW975452.1|21-02-21:1,(USA/MD-CDC-ASC210049559/2021|MZ084420.1|2021-04-06:3,USA/PA-CDC-QDX23613771/2021|MW989004.1|21-04-03:0)348298:2,USA/MD-Noblis-S315B03/2021|EPI_ISL_2308304|2021-02-07:1,(USA/PA-CDC-STM-000022342/2021|MW942629.1|21-02-23:1,USA/NJ-CDC-LC0053873/2021|MZ179777.1|21-04-27:2,(USA/MN-CDC-LC0045345/2021|MZ070023.1|2021-04-12:0,USA/IN-PU-LH000166636/2021|EPI_ISL_1823495|2021-03-30:0,USA/MN-CDC-STM-000050036/2021|MZ009359.1|21-04-03:0,USA/CA-CDC-LC0044734/2021|MZ069392.1|2021-04-06:0)348300:2,USA/NJ-CDC-IBX850038223460/2021|MZ258290.1|2021-03-17:0,USA/PA-CDC-LC0017135/2021|MW985396.1|21-02-12:0,USA/PA-CDC-STM-000015202/2021|MW941256.1|21-02-14:0)348299:2,(USA/MD-CDC-22292981/2021|MW975454.1|21-02-21:0,USA/MD-CDC-22293039/2021|MW975539.1|21-02-21:0)348301:1,USA/NY-PRL-2021_03_01_00K07/2021|EPI_ISL_1172487|2021-02-27:0,USA/MD-CDC-LC0023335/2021|MW986058.1|21-02-26:0,USA/MD-CDC-LC0021730/2021|MW985783.1|21-03-02:0,USA/VA-CDC-LC0029804/2021|MW987205.1|21-03-18:0,USA/MD-CDC-LC0029137/2021|MW987051.1|21-03-10:0,USA/NY-CDC-LC0025549/2021|MW986416.1|21-03-03:0,USA/MD-CDC-LC0019988/2021|MW985689.1|21-02-22:0,USA/NY-CDC-LC0015386/2021|MW985220.1|21-02-10:0,USA/PA-CDC-22682499/2021|MW976021.1|21-03-02:0,USA/PA-CDC-22490084/2021|MW975755.1|21-02-26:0,USA/MD-CDC-22292991/2021|MW975498.1|21-02-22:0,USA/MD-IGS-012105005761A/2021|EPI_ISL_1706095|2021-02-19:0,USA/MD-IGS-012105002646A/2021|EPI_ISL_1706094|2021-02-19:0,USA/MD-CDC-22292874/2021|MW975443.1|21-02-21:0,USA/MD-CDC-22292802/2021|MW975441.1|21-02-21:0,USA/MD-CDC-STM-000027738/2021|MW943602.1|21-03-02:0,USA/MD-IGS-012105005509A/2021|EPI_ISL_1608595|2021-02-19:0,USA/MD-IGS-012105004894A/2021|EPI_ISL_1608594|2021-02-19:0,USA/MD-IGS-012105003022A/2021|EPI_ISL_1608591|2021-02-19:0,USA/MD-IGS-012105002657A/2021|EPI_ISL_1608589|2021-02-19:0,USA/MD-IGS-012105002381A/2021|EPI_ISL_1608588|2021-02-19:0,USA/MD-IGS-2106182036/2021|EPI_ISL_1608742|2021-02-14:0,USA/VA-CDC-LC0033284/2021|MW902754.1|21-03-18:0,USA/MD-HP04122/2021|EPI_ISL_1547987|2021-04-02:0,USA/AZ-TG795593/2020|EPI_ISL_1530700|2020-11-05:0,USA/MD-IGS-012104805055A/2021|EPI_ISL_1500251|2021-02-17:0,USA/MD-IGS-012104706052A/2021|EPI_ISL_1500250|2021-02-16:0,USA/MD-MDH-1556/2021|MW874014.1|21-03-09:0,USA/MD-IGS-012106604091A/2021|EPI_ISL_1444856|2021-03-07:0,USA/MD-IGS-012106406002A/2021|EPI_ISL_1444850|2021-03-05:0,USA/MD-IGS-012105605277A/2021|EPI_ISL_1444826|2021-02-25:0,USA/MD-IGS-012104805684A/2021|EPI_ISL_1444822|2021-02-17:0,USA/MD-IGS-012104805509A/2021|EPI_ISL_1444820|2021-02-17:0,USA/MD-IGS-012104704554A/2021|EPI_ISL_1400837|2021-02-16:0,USA/MD-IGS-012106305523A/2021|EPI_ISL_1400898|2021-03-04:0,USA/MD-IGS-012106304952A/2021|EPI_ISL_1400893|2021-03-04:0,USA/MD-IGS-012106304416A/2021|EPI_ISL_1400892|2021-03-04:0,USA/MD-IGS-012106204637A/2021|EPI_ISL_1400878|2021-03-03:0,USA/MD-IGS-012105405554A/2021|EPI_ISL_1292899|2021-02-23:0,USA/MD-IGS-012105404927A/2021|EPI_ISL_1292896|2021-02-23:0,USA/MD-IGS-012105004109A/2021|EPI_ISL_1292874|2021-02-19:0,USA/MD-HP03330/2021|EPI_ISL_1305838|2021-03-12:0,USA/MD-IGS-012105603592A/2021|EPI_ISL_1292938|2021-02-25:0,USA/MD-IGS-012105506002A/2021|EPI_ISL_1292932|2021-02-24:0,USA/MD-IGS-012105406178A/2021|EPI_ISL_1292901|2021-02-23:0,USA/MD-IGS-012105005432A/2021|EPI_ISL_1348193|2021-02-19:0,USA/MD-IGS-012105004139A/2021|EPI_ISL_1348182|2021-02-19:0,USA/MD-IGS-012105004007A/2021|EPI_ISL_1348180|2021-02-19:0,USA/MD-IGS-012104804795A/2021|EPI_ISL_1348171|2021-02-17:0,USA/MD-IGS-012104804398A/2021|EPI_ISL_1348170|2021-02-17:0,USA/MD-IGS-012104705488A/2021|EPI_ISL_1348160|2021-02-16:0,USA/MD-IGS-012105404944A/2021|EPI_ISL_1348254|2021-02-23:0,USA/MD-IGS-012105404746A/2021|EPI_ISL_1348250|2021-02-23:0,USA/MD-IGS-012105404019A/2021|EPI_ISL_1348244|2021-02-23:0,USA/MD-IGS-012105403352A/2021|EPI_ISL_1348238|2021-02-23:0,USA/MD-IGS-012105304443A/2021|EPI_ISL_1348222|2021-02-22:0,USA/MD-IGS-012105005778A/2021|EPI_ISL_1348202|2021-02-19:0)348282:1,((USA/MD-MDH-1413/2021|MW817241.1|21-03-16:1,USA/MD-CDC-2-4122940/2021|MW897639.1|21-03-23:0,USA/MD-IGS-012108103147A/2021|EPI_ISL_1706124|2021-03-22:0)348303:4,USA/MD-IGS-012106003266A/2021|EPI_ISL_1444833|2021-03-01:1,(USA/MD-CDC-2-4043607/2021|MZ005031.1|21-03-02:3,Germany/BY-RKI-I-030806/2021|EPI_ISL_1214341|2021-02-26:0)348304:1)348302:1,((USA/MA-CDC-STM-000024576/2021|MW942846.1|21-02-24:0,USA/MA-CDC-STM-000025993/2021|MW943295.1|21-02-27:0)348306:1,USA/NH-CDCBI-CRSP_01385/2021|MW834997.1|21-03-11:0,USA/NH-CDC-QDX23997624/2021|MZ090314.1|2021-04-14:0,USA/MA-CDC-22442503/2021|MW975655.1|21-02-26:0,USA/NH-CDCBI-CRSP_01571/2021|MW892251.1|21-03-18:0)348305:1,(USA/MD-IGS-012107006494A/2021|EPI_ISL_1608601|2021-03-11:4,(USA/CT-JAX-JAX000668/2021|EPI_ISL_1540737|2021-03-31:1,USA/NJ-CDC-ASC210018849/2021|MW968882.1|2021-03-25:1,USA/NY-PRL-2021_0419_01C24/2021|EPI_ISL_1717639|2021-04-16:5,USA/MA-CDCBI-CRSP_W2NAJAUG4TZVI7PU/2021|MZ032782.1|21-04-13:2,USA/KS-KHEL-1146/2021|EPI_ISL_1807203|2021-04-23:2,(USA/FL-CDC-ASC210022619/2021|MZ022877.1|21-03-26:0,USA/FL-CDC-ASC210021393/2021|MW968845.1|2021-03-24:0)348309:1,(USA/MD-HP04276/2021|EPI_ISL_1973373|2021-04-11:0,USA/MD-HP04310/2021|EPI_ISL_1973374|2021-04-11:0)348310:4,(USA/MD-NIH-00616/2021|MZ208955.1|2021-03-31:0,USA/MD-IGS-012109104945A/2021|EPI_ISL_1696420|2021-03-31:0,USA/MD-NIH-00636/2021|MZ208965.1|2021-03-31:0)348311:1,USA/IN-CDC-ASC210018309/2021|MW966215.1|2021-03-24:0,USA/MA-CDCBI-CRSP_DNQN2ALLF2A3QZNQ/2021|MZ032437.1|21-04-13:0,USA/MA-CDCBI-CRSP_02498/2021|MZ046913.1|21-04-09:0,USA/MD-CDC-LC0041702/2021|MZ037111.1|2021-03-29:0,USA/WI-CDC-ASC210041314/2021|MZ075941.1|2021-04-01:0,USA/FL-BPHL-2323/2021|MW987972.1|2021-03-29:0,USA/CA-CDC-FG-018076/2021|MW934008.1|21-04-05:0)348308:1,USA/MD-CDC-LC0019902/2021|MW985686.1|21-02-22:1,USA/FL-CDC-ASC210032675/2021|MZ196153.1|2021-04-25:1,USA/CA-CZB-31354/2021|EPI_ISL_2103002|2021-04-18:1,(USA/CA-CDC-QDX24365173/2021|MZ226244.1|21-04-22:0,USA/CA-CDC-QDX24365173/2021|MZ217371.1|2021-04-22:0)348312:1,USA/MD-CDC-LC0022838/2021|MW986132.1|21-03-02:0,USA/CA-CDC-QDX23613664/2021|MW989247.1|21-04-02:0,USA/CA-CDC-STM-000047888/2021|MZ006770.1|21-04-01:0)348307:1,((USA/MD-CDC-ASC210068969/2021|MZ213319.1|2021-04-11:3,USA/MD-IGS-012107204021A/2021|EPI_ISL_1608636|2021-03-13:0)348314:2,USA/MD-CDC-ASC210070975/2021|MZ214801.1|2021-04-14:0,USA/MD-MDH-1169/2021|MW704459.1|21-02-19:0)348313:3,((USA/FL-CDC-STM-000033851/2021|MW944830.1|21-03-11:1,USA/FL-CDC-STM-000030161/2021|MW944207.1|21-03-05:1,USA/FL-CDC-STM-000029848/2021|MW944088.1|21-03-04:1,USA/MD-IGS-012108804053A/2021|EPI_ISL_1696355|2021-03-29:1,USA/MD-IGS-012108504449A/2021|EPI_ISL_1696323|2021-03-26:3,(USA/FL-BPHL-2311/2021|MW987886.1|2021-03-31:5,USA/GA-CDC-STM-000054227/2021|MZ061362.1|21-04-10:2,(USA/DC-CDC-ASC210067699/2021|MZ213983.1|2021-04-12:1,USA/AL-CDC-ASC210075071/2021|MZ187906.1|2021-04-19:1,USA/FL-CDC-LC0041332/2021|MZ037035.1|2021-04-12:0,USA/AL-CDC-2-4308904/2021|MZ164700.1|21-04-20:0)348318:1)348317:2,(USA/FL-CDC-QDX24155188/2021|MZ161606.1|21-04-21:2,USA/FL-BPHL-2251/2021|MW987928.1|2021-03-29:0)348319:4,(USA/MD-IGS-012110204950A/2021|EPI_ISL_2161455|2021-04-12:1,USA/MD-IGS-012109507632A/2021|EPI_ISL_1922557|2021-04-05:1)348320:1,USA/WA-S5636/2021|MW873439.1|21-03-05:0,USA/MD-HP03815/2021|EPI_ISL_1973355|2021-03-30:0,USA/MD-IGS-012108807298A/2021|EPI_ISL_1696371|2021-03-29:0,USA/MD-IGS-XMTOW00269425/2021|EPI_ISL_1696483|2021-03-31:0,USA/MD-IGS-012108504133A/2021|EPI_ISL_1696319|2021-03-26:0,USA/FL-CDC-QDX22819663/2021|MW976351.1|21-03-10:0,USA/MD-CDC-2-4043521/2021|MZ005028.1|21-03-04:0,USA/FL-CDC-STM-000033422/2021|MW944745.1|21-03-10:0,USA/NC-CDC-STM-000045081/2021|MW932190.1|21-03-27:0,USA/VA-CDC-LC0037007/2021|MZ001401.1|2021-03-27:0,USA/FL-CDC-STM-000040459/2021|MW891102.1|21-03-19:0,USA/WA-S5636/2021|EPI_ISL_1468693|2021-03-05:0)348316:1,USA/FL-CDC-ASC210016406/2021|MW880362.1|21-03-23:2,USA/MD-CDC-ASC210050472/2021|MZ085389.1|2021-04-07:1,USA/FL-CDC-ASC210024336/2021|MZ158877.1|2021-03-20:5)348315:2,USA/MD-HP03034/2021|EPI_ISL_1238913|2021-02-22:4,USA/VA-DCLS-3563/2021|MW673676.1|21-02:3,(USA/MD-HP03221/2021|EPI_ISL_1305936|2021-03-06:0,(USA/NC-CDC-STM-000052912/2021|MZ059078.1|21-04-08:3,(USA/MD-CDC-ASC210071171/2021|MZ186758.1|2021-04-14:2,USA/MD-CDC-LC0023094/2021|MW986080.1|21-02-27:0)348323:2,USA/MD-NIH-00602/2021|MW990347.1|21-03-11:0,USA/MD-CDC-ASC210004525/2021|MZ259377.1|21-03-09:0,USA/MD-CDC-ASC210004526/2021|MZ259378.1|21-03-08:0)348322:1)348321:1,(USA/WI-WSLH-212138/2021|EPI_ISL_1421495|2021-03-08:1,USA/IL-CDC-22679603/2021|MW975910.1|21-03-04:1,USA/IL-CDC-ASC210003498/2021|MZ260522.1|21-03-10:1,USA/UT-UPHL-2105781086/2021|EPI_ISL_2290330|2021-03-22:1,USA/IL-CDC-QDX22788590/2021|MW976353.1|21-03-09:0,USA/MI-CDC-ASC210039382/2021|MZ015290.1|21-03-31:0)348324:2,(USA/MD-NIH-00491/2021|MW990307.1|21-02-05:2,USA/MD-NIH-00348/2021|MW883289.1|21-02-06:0)348325:1,(USA/VA-DCLS-3575/2021|MW673687.1|21-02:0,USA/VA-DCLS-3740/2021|MW847925.1|21-02:0,USA/VA-DCLS-3738/2021|MW847923.1|21-02:0)348326:2,(USA/VA-DCLS-3562/2021|MW673675.1|21-02:0,USA/VA-DCLS-3739/2021|MW847924.1|21-02:0)348327:1,(USA/VA-DCLS-3641/2021|MW850740.1|21-02:0,USA/VA-DCLS-3641/2021|EPI_ISL_1364597|2021-02-06:0)348328:2,USA/VA-DCLS-3511/2021|MW703427.1|21-02:0,USA/VA-DCLS-3737/2021|MW847922.1|21-02:0,USA/MA-MASPHL-01294/2020|EPI_ISL_876148|2020-12-16:0,USA/VA-DCLS-3510/2021|MW703426.1|21-02:0,USA/VA-DCLS-3509/2021|MW703425.1|21-01:0,USA/VA-DCLS-3508/2021|MW703424.1|21-02:0,USA/VA-DCLS-3504/2021|MW703422.1|21-02:0,USA/VA-DCLS-3503/2021|MW703421.1|21-02:0,USA/VA-DCLS-3498/2021|MW703416.1|21-02:0,USA/VA-DCLS-3497/2021|MW703415.1|21-02:0,USA/VA-DCLS-3502/2021|MW703420.1|21-02:0,USA/VA-DCLS-3500/2021|MW703418.1|21-02:0)348281:1,Austria/CeMM4108/2021|EPI_ISL_1118038|2021-02-15:2,(Austria/CeMM4114/2021|EPI_ISL_1118031|2021-02-01:0,Austria/CeMM4113/2021|EPI_ISL_1117776|2021-01-28:1)348329:1,USA/TX-HMH-MCoV-23877/2021|EPI_ISL_1078407|2021-01-15:1,(((USA/TX-HMH-MCoV-30747/2021|EPI_ISL_1305292|2021-03-04:2,USA/TX-HMH-MCoV-28729/2021|EPI_ISL_1238513|2021-02-05:0)348332:1,USA/4528030/2021|MW729297.1|21-02-07:0,USA/TX-CDC-2-3973065/2021|MW938188.1|21-02-06:0)348331:1,USA/TX-HMH-MCoV-27864/2021|EPI_ISL_1237646|2021-02-12:1,(((USA/TX-HHD-04072286/2021|MW911347.1|21-04-01:2,USA/TX-HHD-04072263/2021|MW911344.1|21-04-01:1,USA/TX-HHD-04072287/2021|MW911348.1|21-04-01:0,USA/TX-HHD-04072308/2021|MW911349.1|21-04-01:0,USA/TX-HHD-04072284/2021|MW911346.1|21-04-01:0,USA/TX-HHD-04072269/2021|MW911345.1|21-04-01:0,USA/TX-HHD-04072254/2021|MW911342.1|21-04-01:0,USA/TX-HHD-04072246/2021|MW911341.1|21-04-01:0,USA/TX-HHD-04072313/2021|MW911350.1|21-04-01:0,USA/TX-HHD-04072259/2021|MW911343.1|21-04-01:0,USA/TX-HHD-04071138/2021|MW911337.1|21-03-31:0)348335:1,USA/TX-HHD-03182067/2021|EPI_ISL_1340033|2021-03-10:0,USA/4552067/2021|MW804662.1|21-03-10:0)348334:1,USA/TX-HMH-MCoV-30833/2021|EPI_ISL_1305372|2021-02-26:0,USA/TX-CDC-2-3998353/2021|MW938123.1|21-03-02:0)348333:1,(USA/CA-CDC-LC0039785/2021|MZ003722.1|2021-03-30:1,(USA/TX-CDC-FG-015935/2021|MW896228.1|21-03-19:1,USA/DC-CDC-LC0044369/2021|MZ039735.1|2021-04-08:0,USA/TX-CDC-STM-000025848/2021|MW943161.1|21-02-26:0)348337:1)348336:1,(USA/TX-CDC-ASC210010965/2021|MW967496.1|2021-03-18:1,USA/TX-CDC-ASC210007465/2021|MW994474.1|2021-03-16:0)348338:1,USA/TX-HMH-MCoV-25821/2021|EPI_ISL_1080314|2021-02-02:0,USA/TX-HMH-MCoV-25425/2021|EPI_ISL_1080063|2021-01-20:0)348330:2,USA/MI-UM-10037814075/2021|EPI_ISL_888669|2021-01-13:1,Austria/CeMM3929/2021|EPI_ISL_1180830|2021-02-09:1,USA/NY-Wadsworth-21017918-01/2021|EPI_ISL_1227242|2021-01-02:1,USA/TX-HMH-MCoV-27832/2021|EPI_ISL_1237614|2021-02-12:3,USA/TX-HMH-MCoV-26495/2021|EPI_ISL_1236275|2021-03-01:2,USA/TX-HMH-MCoV-27289/2021|EPI_ISL_1237071|2021-02-20:4,USA/SC-COVID21-0082/2021|MW741953.1|21-01-22:1,USA/HI-H211270/2021|EPI_ISL_1292684|2021-02-11:1,USA/TX-HMH-MCoV-29847/2021|EPI_ISL_1304402|2021-01-22:1,USA/TX-HMH-MCoV-29213/2021|EPI_ISL_1303770|2021-01-27:1,((USA/MD-CDC-LC0037948/2021|MZ002150.1|2021-04-01:1,USA/MD-MDH-1760/2021|MW988218.1|21-04-02:2,USA/MD-IGS-012109506749A/2021|EPI_ISL_1805119|2021-04-05:0,USA/MD-HP03662/2021|EPI_ISL_1402914|2021-03-23:0,USA/MD-CDC-LC0037955/2021|MZ002149.1|2021-04-01:0)348340:1,(USA/VA-DCLS-3941/2021|MW898791.1|21-03:0,USA/VA-DCLS-3941/2021|EPI_ISL_1526888|2021-03-06:0)348341:2,USA/NC-CDC-LC0019898/2021|MW985685.1|21-02-22:0,USA/PA-CDC-QDX22761495/2021|MW976170.1|21-03-06:0,USA/MD-CDC-ASC210005674/2021|MW993165.1|2021-03-12:0,USA/MD-CDC-ASC210017224/2021|MW966236.1|2021-03-23:0)348339:1,(USA/MI-MDHHS-SC24314/2021|EPI_ISL_1250527|2021-02-19:1,USA/GA-CDC-22634020/2021|MW975866.1|21-03-03:2,USA/GA-GPHL-0239/2021|MW959192.1|21-02-15:0,USA/GA-CDC-STM-000015995/2021|MW941603.1|21-02-15:0,USA/GA-CDC-STM-000014043/2021|MW941427.1|21-02-14:0)348342:1,Austria/CeMM5962/2021|EPI_ISL_1495748|2021-02-03:1,(Austria/CeMM3898/2021|EPI_ISL_1180801|2021-02-08:0,(Slovakia/UKBA-2647/2021|EPI_ISL_1626749|2021-04-04:1,Austria/CeMM5767/2021|EPI_ISL_1495712|2021-03-08:1,Austria/CeMM6840/2021|EPI_ISL_1840879|2021-03-21:0)348344:1)348343:1,Austria/CeMM5704/2021|EPI_ISL_1495653|2021-03-05:3,(USA/TN-CDC-2-3981846/2021|MW796092.1|21-02-23:4,(USA/KY-KSPHL-100434/2021|EPI_ISL_2200504|2021-03-24:0,USA/KY-KSPHL-100413/2021|EPI_ISL_2039219|2021-03-29:0)348346:1,USA/KY-CDC-LC0034794/2021|MW903765.1|21-03-23:0,USA/KY-CDC-ASC210045858/2021|MZ025642.1|21-04-05:0,USA/KY-CDC-LC0036579/2021|MZ001198.1|2021-03-26:0)348345:1,((USA/MD-CDC-LC0033438/2021|MW902804.1|21-03-20:1,USA/FL-CDC-STM-000040875/2021|MW963375.1|21-03-19:1,USA/CA-CDC-FG-021391/2021|MW991952.1|21-04-12:2,(USA/CA-CDC-FG-021025/2021|MW991681.1|21-04-12:0,USA/CA-CDC-FG-021026/2021|MW991682.1|21-04-12:1,USA/CA-CDC-FG-020932/2021|MW991613.1|21-04-08:1)348349:1,USA/OH-CDC-ASC210044133/2021|MZ025066.1|21-04-03:1,USA/NV-CDC-LC0052955/2021|MZ143358.1|21-04-20:1,USA/CA-CDC-FG-018745/2021|MW932954.1|21-03-29:0,USA/CA-CDC-FG-020305/2021|MW992622.1|21-04-11:0,USA/CA-CDC-FG-020027/2021|MW992405.1|21-04-07:0,USA/CA-CDC-FG-021388/2021|MW991950.1|21-04-12:0,USA/VA-CDC-ASC210020486/2021|MW967254.1|21-03-25:0,USA/CA-CDC-FG-014429/2021|MW964195.1|21-03-24:0,USA/CA-CDC-FG-014352/2021|MW964194.1|21-03-24:0,USA/CA-CDC-FG-014351/2021|MW964193.1|21-03-24:0,USA/CA-CDC-ASC210034984/2021|MZ184738.1|2021-04-27:0,USA/CA-CDC-ASC210034985/2021|MZ184739.1|2021-04-27:0)348348:1,USA/PA-CDC-STM-000058749/2021|MZ132221.1|21-04-18:4,USA/DC-HP02677/2021|EPI_ISL_1171796|2021-02-18:0,USA/MD-NIH-00499/2021|MW990308.1|21-02-10:0,USA/VA-CDC-LC0011045/2021|MW985045.1|21-01-25:0,USA/MD-NIH-00356/2021|MW883293.1|21-02-11:0)348347:1,(USA/VA-DCLS-3332/2021|MW703397.1|21-01:1,USA/MD-NIH-00489/2021|EPI_ISL_1509085|2021-02-04:0,USA/MD-NIH-00489/2021|MW883324.1|21-02-04:0)348350:2,(USA/LA-CDC-STM-000041107/2021|MW891373.1|21-03-20:2,USA/LA-CDC-ASC210009729/2021|MW966941.1|2021-03-17:3,(USA/LA-CDC-LC0037692/2021|MZ001914.1|2021-03-30:1,USA/LA-CDC-LC0025217/2021|MW986353.1|21-03-07:1,USA/LA-CDC-STM-000039362/2021|MW904411.1|21-03-19:0,USA/LA-CDC-STM-000029312/2021|MW943818.1|21-03-06:0,USA/LA-CDC-ASC210009808/2021|MW967006.1|2021-03-18:0)348352:1,USA/LA-CDC-STM-000023903/2021|MW942939.1|21-02-23:1,USA/LA-CDC-STM-000019665/2021|MW941870.1|21-02-19:1,(USA/TX-CDC-ASC210018871/2021|MW968902.1|2021-03-24:2,USA/TX-CDC-STM-000033685/2021|MW944794.1|21-03-10:1)348353:1,USA/LA-CDC-ASC210020902/2021|MW968432.1|2021-03-26:1,USA/LA-CDC-LC0041099/2021|MZ036794.1|2021-04-08:3,USA/LA-CDC-LC0020225/2021|MW985656.1|21-02-21:2,USA/LA-CDC-QDX22951604/2021|MW976391.1|21-03-15:1,USA/LA-CDC-LC0021200/2021|MW985754.1|21-02-28:1,USA/LA-CDC-STM-000052883/2021|MZ058994.1|21-04-10:1,USA/LA-CDC-STM-000056375/2021|MZ101185.1|2021-04-15:2,(USA/LA-CDC-ASC210056156/2021|MZ166470.1|21-04-10:1,USA/TX-DSHS-6315/2021|MZ215542.1|21-04-20:0,USA/TX-DSHS-6315/2021|EPI_ISL_2017925|2021-04-20:0)348354:3,USA/CO-CDC-FG-024200/2021|MZ183099.1|2021-04-07:1,USA/KY-CDC-LC0054897/2021|MZ180708.1|21-04-25:2,USA/LA-CDC-STM-000062850/2021|MZ201635.1|21-04-25:1,USA/TX-HMH-MCoV-36145/2021|EPI_ISL_2201412|2021-03-21:1,(USA/MS-UMMC-S310B5-504714/2021|EPI_ISL_1628497|2021-04-05:0,USA/MS-UMMC-S311E2-504716/2021|EPI_ISL_1628498|2021-04-06:0)348355:2,(USA/LA-CDC-STM-000059138/2021|MZ153907.1|21-04-16:0,USA/LA-OD-2468954/2021|EPI_ISL_2162809|2021-04-22:0,USA/LA-OD-2586061/2021|EPI_ISL_2162385|2021-04-20:0)348356:1,USA/LA-CDC-ASC210009761/2021|MW994712.1|2021-03-17:0,USA/LA-OD-2405088/2021|EPI_ISL_2162384|2021-04-20:0,USA/LA-CDC-LC0029482/2021|MW987213.1|21-03-18:0,USA/LA-CDC-QDX22906041/2021|MW976243.1|21-03-10:0,USA/LA-CDC-QDX22906058/2021|MW976240.1|21-03-10:0,USA/LA-CDC-22678434/2021|MW975888.1|21-03-05:0,USA/LA-CDC-STM-000027076/2021|MW943671.1|21-03-03:0,USA/LA-CDC-STM-000031906/2021|MW944375.1|21-03-09:0,USA/LA-CDC-STM-000026848/2021|MW943267.1|21-03-03:0,USA/LA-CDC-STM-000028543/2021|MW944029.1|21-03-03:0,USA/LA-CDC-STM-000028424/2021|MW944012.1|21-03-03:0,USA/LA-CDC-STM-000028439/2021|MW944009.1|21-03-03:0,USA/LA-CDC-ASC210003166/2021|MZ260433.1|21-03-06:0,USA/LA-CDC-ASC210003165/2021|MZ260432.1|21-03-06:0)348351:1,(((USA/DC-CDC-2-3993078/2021|MW938110.1|21-02-15:0,(USA/WV-WVU-WV090288/2021|EPI_ISL_1528591|2021-03-17:1,(USA/MD-IGS-012109005632A/2021|EPI_ISL_1696397|2021-03-31:1,USA/MD-CDC-ASC210013914/2021|MW901777.1|21-03-19:1)348361:3,USA/WV-CDC-ASC210055942/2021|MZ212410.1|2021-04-11:0,USA/WV-CDC-ASC210055944/2021|MZ212411.1|2021-04-11:1)348360:1)348359:1,(USA/MD-IGS-052108600005A/2021|EPI_ISL_1805142|2021-03-27:0,USA/MD-HP04292/2021|EPI_ISL_1662829|2021-04-08:0)348362:3)348358:1,(USA/PA-CDC-STM-000041052/2021|MW891336.1|21-03-20:2,USA/NY-CDC-STM-000038523/2021|MW904240.1|21-03-18:3,USA/FL-CDC-STM-000043170/2021|EPI_ISL_1576556|2021-03-23:1,USA/FL-CDC-STM-000043111/2021|EPI_ISL_1576515|2021-03-25:1,(USA/FL-CDC-STM-000044251/2021|EPI_ISL_1581792|2021-03-26:1,USA/MD-CDC-LC0037748/2021|MZ002140.1|2021-04-01:1,USA/MD-CDC-LC0050851/2021|MZ141319.1|21-04-21:1,USA/NJ-CDC-ASC210018418/2021|MZ258003.1|21-03-24:1,USA/FL-CDC-FG-028960/2021|MZ155314.1|21-04-22:3,USA/FL-CDC-STM-000040016/2021|MW891053.1|21-03-18:0,USA/FL-CDC-STM-000052288/2021|MZ060185.1|21-04-07:0,USA/MD-NIH-00609/2021|MW990351.1|21-03-17:0,USA/FL-CDC-QDX23396309/2021|MW930099.1|21-03-29:0)348364:1,(USA/FL-BPHL-2332/2021|MW987981.1|21-03-29:0,USA/FL-BPHL-2332/2021|EPI_ISL_1651510|2021-03-29:0)348365:2)348363:1)348357:3,USA/FL-BPHL-1725/2021|MW894254.1|21-03-16:1,USA/TX-UTA-000077/2021|MZ219592.1|2021-01-12:1,(Austria/CeMM5834/2021|EPI_ISL_1583370|2021-03-10:1,(Austria/SKV-102/2021|EPI_ISL_1599372|2021-03:1,AUT/2021020682/2021|MW913395.1|21-03-24:0,Austria/CeMM8536/2021|EPI_ISL_2137324|2021-04:0)348367:1,Austria/MUIV-0053/2021|EPI_ISL_1807314|2021-04-08:1,(Austria/CeMM8501/2021|EPI_ISL_2137295|2021-04:1,Austria/CeMM8512/2021|EPI_ISL_2137304|2021-04:1,Austria/CeMM8584/2021|EPI_ISL_2137367|2021-04:0,Austria/CeMM8524/2021|EPI_ISL_2137314|2021-04:0,Austria/CeMM8513/2021|EPI_ISL_2137305|2021-04:0)348368:2,Austria/CeMM8589/2021|EPI_ISL_2137372|2021-04-23:1,(Austria/CeMM8708/2021|EPI_ISL_2232859|2021-04-29:0,Austria/CeMM8577/2021|EPI_ISL_2137362|2021-04-23:0)348369:1,Austria/CeMM5868/2021|EPI_ISL_1583398|2021-03-08:0,Austria/CeMM5844/2021|EPI_ISL_1583380|2021-03-08:0,Austria/CeMM8289/2021|EPI_ISL_1967381|2021-04:0,Austria/CeMM8423/2021|EPI_ISL_2137223|2021-04-25:0,Austria/CeMM8566/2021|EPI_ISL_2137352|2021-04:0)348366:2,Austria/CeMM5856/2021|EPI_ISL_1583389|2021-03-08:2,Austria/CeMM5832/2021|EPI_ISL_1583368|2021-03-06:1,(USA/GA-CDC-STM-000013625/2021|MW941081.1|21-02-12:1,USA/GA-CDC-STM-000024208/2021|MW943027.1|21-02-24:2,USA/GA-CDC-2-4014260/2021|MW938148.1|21-03-05:0,USA/GA-CDC-STM-000019146/2021|MW941954.1|21-02-19:0,USA/342AE8FCF51E432EB5E611C773549E31/2021|MZ235498.1|21-02-03:0)348370:1,(USA/MA-CDC-STM-000027380/2021|MW943513.1|21-02-28:0,(((USA/RI-CDC-ASC210017922/2021|MW993290.1|2021-03-24:1,(USA/MA-CDC-STM-000048230/2021|MZ007241.1|21-04-01:1,USA/MA-CDC-STM-000040852/2021|MW891251.1|21-03-19:0)348375:1)348374:1,USA/RI-CDCBI-RIDOH_00921/2021|MW835057.1|21-03-12:0)348373:2,USA/RI-CDCBI-RIDOH_01122/2021|MW892336.1|21-03-20:1,(USA/RI-CDC-ASC210006238/2021|MW994520.1|2021-03-12:2,USA/RI-CDC-ASC210026351/2021|MZ024182.1|21-03-29:1,USA/RI-CDC-2-4309011/2021|MZ164773.1|21-04-18:1,USA/RI-CDCBI-RIDOH_02300/2021|MZ217927.1|2021-04-30:1,(USA/RI-CDC-QDX24477043/2021|MZ225685.1|21-04-27:1,(USA/NY-CDC-QDX24476841/2021|MZ226027.1|21-04-28:0,USA/MA-CDC-QDX24476842/2021|MZ225701.1|21-04-26:0)348378:2,USA/RI-CDCBI-RIDOH_01674/2021|EPI_ISL_1757155|2021-04-09:0,USA/RI-CDC-QDX24476879/2021|MZ226282.1|21-04-26:0)348377:3,USA/RI-CDCBI-RIDOH_01079/2021|MW892301.1|21-03-17:0,USA/RI-CDC-LC0037094/2021|MZ001501.1|2021-03-26:0,USA/RI-CDCBI-RIDOH_01146/2021|MW892355.1|21-03-20:0)348376:2,USA/RI-CDCBI-RIDOH_01123/2021|MW892337.1|21-03-20:0,USA/CT-CDC-ASC210028443/2021|MZ024008.1|21-03-30:0,USA/MA-CDC-STM-000021609/2021|MW942454.1|21-02-22:0,USA/RI-CDCBI-RIDOH_01109/2021|MW892326.1|21-03-20:0,USA/RI-CDC-2-4122041/2021|MW897645.1|21-03-18:0,USA/MA-CDC-ASC210001311/2021|MZ260028.1|21-03-03:0)348372:1,USA/MA-CDC-STM-000032262/2021|MW944646.1|21-03-09:1,USA/MA-CDC-STM-000029278/2021|MW943796.1|21-03-04:1,(USA/MA-CDC-STM-000025280/2021|MW943451.1|21-02-25:1,USA/MA-CDC-QDX22785129/2021|MW976196.1|21-03-08:1,USA/MA-CDC-QDX22782542/2021|MW976305.1|21-03-08:0,USA/MA-CDC-QDX22785248/2021|MW976194.1|21-03-08:0,USA/MA-CDC-22528481/2021|MW975794.1|21-03-02:0)348379:1,USA/MA-CDC-QDX22782630/2021|MW976231.1|21-03-09:1)348371:1,(USA/GA-CDC-STM-000017260/2021|MW941465.1|21-02-18:1,USA/GA-CDC-STM-000017459/2021|MW941514.1|21-02-18:2,USA/GA-CDC-STM-000016703/2021|MW941748.1|21-02-15:2)348380:1,(USA/GA-CDC-STM-000038274/2021|MW944766.1|21-02-20:2,USA/GA-CDC-STM-000053029/2021|MZ059159.1|21-04-08:0,(USA/GA-CDC-LC0037893/2021|MZ002162.1|2021-04-01:0,USA/GA-CDC-LC0037939/2021|MZ002040.1|2021-03-29:0)348382:2,(USA/GA-CDC-2-4309030/2021|MZ164869.1|21-04-17:0,USA/GA-CDC-STM-000053178/2021|MZ059250.1|21-04-10:0)348383:1)348381:1,(USA/NC-CDC-STM-000014661/2021|MW941211.1|21-02-12:1,USA/NC-CDC-STM-000026126/2021|MW943342.1|21-02-27:4)348384:3,USA/TX-CDC-STM-000031057/2021|MW944167.1|21-03-08:1,USA/IL-CDC-STM-000028494/2021|MW944006.1|21-03-03:1,(USA/GA-CDC-STM-000031913/2021|MW944371.1|21-03-09:3,USA/GA-CDC-STM-000019139/2021|MW941958.1|21-02-19:2,USA/GA-CDC-STM-000019239/2021|MW941990.1|21-02-18:1)348385:1,USA/MA-CDC-STM-000012103/2021|MW940995.1|21-02-09:3,USA/GA-CDC-STM-000029469/2021|MW943852.1|21-03-04:4,USA/GA-CDC-STM-000029219/2021|MW943779.1|21-03-05:2,USA/GA-CDC-STM-000016786/2021|MW941765.1|21-02-15:2,USA/GA-CDC-STM-000016760/2021|MW941757.1|21-02-16:1,(USA/GA-CDC-LC0032323/2021|MW902277.1|21-03-26:1,USA/GA-CDC-LC0032302/2021|MW902211.1|21-03-22:2,USA/KY-CDC-QDX23214653/2021|MW976752.1|21-03-23:2,USA/SC-COVID21-1382/2021|MZ161171.1|21-04-10:3,(USA/KY-CDC-LC0054665/2021|MZ180520.1|21-04-29:1,USA/KY-CDC-LC0048836/2021|MZ072734.1|2021-04-14:1,USA/KS-CDC-ASC210035660/2021|MZ188036.1|2021-04-28:0)348387:1,(USA/TN-CDC-ASC210030833/2021|MZ284800.1|2021-04-22:2,USA/FL-CDC-ASC210048341/2021|MZ075601.1|2021-04-06:0,USA/TN-CDC-ASC210072306/2021|MZ271068.1|2021-04-13:0)348388:1,USA/GA-CDC-LC0017371/2021|MW985424.1|21-02-15:0,USA/GA-CDC-LC0037605/2021|MZ001800.1|2021-03-28:0,USA/KS-CDC-ASC210035662/2021|MZ188038.1|2021-04-28:0,USA/KY-CDC-ASC210008119/2021|MZ256382.1|21-03-17:0,USA/GA-CDC-ASC210004755/2021|MZ257503.1|21-03-14:0)348386:1,((USA/AL-CDC-LC0018605/2021|MW985528.1|21-02-17:1,USA/WI-UW-3966/2021|EPI_ISL_1403814|2021-03-04:0,USA/GA-CDC-STM-000025453/2021|MW943094.1|21-02-26:0,USA/WI-UW-3865/2021|EPI_ISL_1252882|2021-03-02:0)348390:1,Austria/CeMM5684/2021|EPI_ISL_1495633|2021-03-08:1,((Austria/CeMM5505/2021|EPI_ISL_1495528|2021-03-01:0,Austria/CeMM5512/2021|EPI_ISL_1495535|2021-03-02:0)348392:1,Austria/CeMM5511/2021|EPI_ISL_1495534|2021-03-02:0,Austria/CeMM4912/2021|EPI_ISL_1583295|2021-02-27:0,Austria/CeMM5510/2021|EPI_ISL_1495533|2021-03-02:0,Austria/CeMM5509/2021|EPI_ISL_1495532|2021-03-02:0,Austria/CeMM5508/2021|EPI_ISL_1495531|2021-03-02:0,Austria/CeMM5507/2021|EPI_ISL_1495530|2021-03-01:0,Austria/CeMM5506/2021|EPI_ISL_1495529|2021-03-01:0)348391:1,(Austria/CeMM4115/2021|EPI_ISL_1118049|2021-02-02:0,(USA/NC-UNCC-000270/2021|EPI_ISL_1938089|2021-03-18:4,((USA/IN-CDC-LC0048822/2021|MZ072817.1|2021-04-16:0,USA/GA-CDC-LC0032256/2021|MW902220.1|21-03-22:6)348396:2,USA/ME-CDC-LC0041109/2021|MZ036716.1|2021-04-08:7)348395:4)348394:2)348393:3,(Austria/CeMM4134/2021|EPI_ISL_1118045|2021-02-08:0,Austria/CeMM4135/2021|EPI_ISL_1118046|2021-02-06:0)348397:1,Austria/CeMM4133/2021|EPI_ISL_1118044|2021-02-08:0,Austria/CeMM5959/2021|EPI_ISL_1495745|2021-02-06:0,England/CAMC-13D3F03/2021|21-03-12:0,Austria/CeMM3902/2021|EPI_ISL_1180805|2021-02-09:0,Austria/CeMM4129/2021|EPI_ISL_1118042|2021-02-06:0,Austria/CeMM4128/2021|EPI_ISL_1118041|2021-02-06:0,Austria/CeMM4127/2021|EPI_ISL_1118040|2021-02-05:0,Austria/CeMM4120/2021|EPI_ISL_1118036|2021-02-02:0,Austria/CeMM4118/2021|EPI_ISL_1118034|2021-02-02:0,Austria/CeMM4116/2021|EPI_ISL_1118032|2021-02-02:0)348389:1,((USA/NC-CDC-STM-000024326/2021|MW943039.1|21-02-24:0,(USA/NC-CDC-ASC210009161/2021|MW994323.1|2021-03-15:3,(USA/NC-CDC-LC0050553/2021|MZ141284.1|21-04-19:0,USA/NC-CDC-LC0050718/2021|MZ141529.1|21-04-23:0,USA/NC-CDC-LC0050691/2021|MZ141523.1|21-04-23:0,USA/NC-SLPH-0139/2021|MZ161781.1|21-04-28:0)348401:1)348400:1)348399:1,USA/NC-UNC-0126/2021|EPI_ISL_1137526|2021-02-10:1,(USA/NC-UNC-0846/2021|EPI_ISL_1664436|2021-04-02:2,USA/NC-CDC-STM-000042444/2021|EPI_ISL_1576254|2021-03-22:0,USA/NC-UNC-0712/2021|EPI_ISL_1664320|2021-03-26:0,USA/NC-CDC-ASC210049953/2021|MZ084056.1|2021-04-07:0)348402:2)348398:3,((USA/MA-CDCBI-CRSP_01477/2021|MW834926.1|21-03-13:1,USA/MA-CDC-STM-000034668/2021|MW944940.1|21-03-12:2,USA/NH-CDC-22632237/2021|MW975965.1|21-03-05:1,USA/MA-CDC-22284652/2021|MW975542.1|21-02-21:1,USA/MA-CDCBI-CRSP_01521/2021|MW834955.1|21-03-13:0,USA/MA-CDC-LC0029177/2021|MW987129.1|21-03-12:0,USA/NH-CDC-22528055/2021|MW975791.1|21-03-01:0,USA/MA-CDC-22397103/2021|MW975564.1|21-02-24:0,USA/MA-CDC-22285273/2021|MW975483.1|21-02-21:0,USA/MA-CDC-STM-000021881/2021|MW942515.1|21-02-21:0,USA/MA-CDC-STM-000024152/2021|MW942976.1|21-02-24:0,USA/MA-CDC-STM-000029568/2021|MW943876.1|21-03-04:0,USA/MA-CDC-ASC210006802/2021|MW966857.1|2021-03-14:0)348404:1,(USA/MA-CDC-LC0029238/2021|MW987159.1|21-03-13:1,USA/MA-CDCBI-CRSP_VT5QG5EB7TKUCZJS/2021|MZ149736.1|21-04-27:1,USA/MA-CDC-QDX23205371/2021|MW880536.1|21-03-21:0,USA/MA-CDCBI-CRSP_02337/2021|MZ046832.1|21-04-02:0,USA/NH-CDC-LC0031552/2021|MW987430.1|21-03-16:0,USA/MA-CDC-LC0030251/2021|MW987226.1|21-03-13:0)348405:1,USA/MA-CDCBI-CRSP_01876/2021|MW892189.1|21-03-24:1,(USA/MA-CDCBI-CRSP_PEXDPX6ROBG22ABL/2021|MZ207585.1|2021-05-05:2,USA/MA-MASPHL-03107/2021|EPI_ISL_1624500|2021-04-01:0,USA/MA-CDCBI-CRSP_02641/2021|MZ046986.1|21-04-08:0,USA/MA-CDC-QDX22784072/2021|MW976203.1|21-03-09:0,USA/MA-CDC-QDX22782762/2021|MW976156.1|21-03-08:0,USA/MA-MASPHL-03107/2021|MW972389.1|21-04-01:0,USA/MA-CDCBI-CRSP_01861/2021|MW892176.1|21-03-25:0,USA/MA-MASPHL-03458/2021|EPI_ISL_2008130|2021-04-16:0,USA/MA-MASPHL-03458/2021|MZ170243.1|21-04-16:0)348406:3,USA/MA-CDC-LC0037077/2021|MZ001485.1|2021-03-25:1,(USA/MA-CDC-STM-000025446/2021|MW943098.1|21-02-26:0,USA/MA-CDC-ASC210015556/2021|MW891567.1|21-03-22:3)348407:2,USA/MA-CDCBI-CRSP_M22TRY3CMSNUN2WF/2021|MZ032597.1|21-04-14:1,USA/MA-Yale-4957/2021|EPI_ISL_2283897|2021-02-10:1,(USA/MA-CDC-STM-000025970/2021|MW943298.1|21-02-27:0,USA/NH-CDC-QDX22863620/2021|MW976269.1|21-03-10:0,USA/NH-CDC-QDX22758613/2021|MW976084.1|21-03-07:0,USA/NH-CDCBI-CRSP_01389/2021|MW835000.1|21-03-11:0)348408:1,USA/MA-MASPHL-01784/2021|EPI_ISL_965871|2021-02-01:0,USA/MA-CDC-ASC210055453/2021|MZ211755.1|2021-04-10:0,USA/MA-CDC-LC0017961/2021|MW985471.1|21-02-10:0,USA/MA-CDC-STM-000027035/2021|MW943665.1|21-03-01:0,USA/MA-CDCBI-CRSP_01906/2021|MW892216.1|21-03-27:0,USA/MA-CDCBI-CRSP_01886/2021|MW892199.1|21-03-24:0,USA/MA-CDCBI-CRSP_01885/2021|MW892198.1|21-03-24:0,USA/MA-MASPHL-02188/2021|MW893828.1|21-02-19:0,USA/MA-MASPHL-02396/2021|MW893971.1|21-03-13:0,USA/MA-MASPHL-02188/2021|EPI_ISL_1503466|2021-02-19:0)348403:1,((Germany/BY-RKI-I-038077/2021|EPI_ISL_1284425|2021-03-08:0,(Germany/BY-RKI-I-056721/2021|EPI_ISL_1440424|2021-03-22:1,Germany/un-RKI-I-066279/2021|EPI_ISL_1571321|2021-03-29:2,(Germany/BY-RKI-I-063157/2021|EPI_ISL_1568374|2021-03-30:1,Germany/BY-RKI-I-058783/2021|EPI_ISL_1442633|2021-03-23:0)348412:2,(Germany/un-RKI-I-066264/2021|EPI_ISL_1571306|2021-03-30:1,Germany/BY-RKI-I-070447/2021|EPI_ISL_1574556|2021-04-01:1,Germany/BY-RKI-I-061044/2021|EPI_ISL_1566541|2021-03-25:1,Germany/BY-RKI-I-063286/2021|EPI_ISL_1568500|2021-03-28:1,Germany/un-RKI-I-078702/2021|EPI_ISL_1643917|2021-04-03:1,Germany/un-RKI-I-078701/2021|EPI_ISL_1643916|2021-04-01:1,Germany/BY-RKI-I-093577/2021|EPI_ISL_1727941|2021-04-15:3,Germany/BY-RKI-I-087440/2021|EPI_ISL_1724222|2021-04-12:1,Germany/BY-RKI-I-090633/2021|EPI_ISL_1725698|2021-04-13:2,Germany/BY-RKI-I-090797/2021|EPI_ISL_1725845|2021-04-13:2,Germany/BY-RKI-I-083434/2021|EPI_ISL_1720922|2021-04-06:1,Germany/BY-RKI-I-083429/2021|EPI_ISL_1720918|2021-03-30:1,Germany/BY-RKI-I-083425/2021|EPI_ISL_1720915|2021-03-30:2,(Germany/BY-RKI-I-087376/2021|EPI_ISL_1724161|2021-04-11:0,(Germany/BY-RKI-I-100024/2021|EPI_ISL_1845783|2021-04-21:2,Germany/BY-RKI-I-100015/2021|EPI_ISL_1845778|2021-04-21:0,Germany/BY-RKI-I-134154/2021|EPI_ISL_2116371|2021-05-01:0)348415:1)348414:1,Germany/BY-RKI-I-128044/2021|EPI_ISL_2111654|2021-04-23:2,(Germany/BY-RKI-I-068704/2021|EPI_ISL_1573107|2021-04-04:0,Germany/BY-RKI-I-070331/2021|EPI_ISL_1574446|2021-04-02:0,Germany/BY-RKI-I-063197/2021|EPI_ISL_1568413|2021-03-26:0)348416:1,(Germany/BY-RKI-I-090759/2021|EPI_ISL_1725815|2021-04-13:0,Germany/BY-RKI-I-075926/2021|EPI_ISL_1641684|2021-04-06:0)348417:1,(Germany/BY-RKI-I-107887/2021|EPI_ISL_1851609|2021-04-21:0,Germany/un-RKI-I-085652/2021|EPI_ISL_1722821|2021-03-29:0,Germany/un-RKI-I-100109/2021|EPI_ISL_1845853|2021-04-05:0)348418:1,Germany/BY-RKI-I-058764/2021|EPI_ISL_1442609|2021-03-23:0,Germany/BY-RKI-I-090697/2021|EPI_ISL_1725758|2021-04-13:0,Germany/un-RKI-I-085649/2021|EPI_ISL_1722819|2021-03-29:0,Germany/BY-RKI-I-083446/2021|EPI_ISL_1720933|2021-04-06:0,Germany/BY-RKI-I-083440/2021|EPI_ISL_1720927|2021-04-06:0,Germany/BY-RKI-I-075869/2021|EPI_ISL_1641632|2021-04-06:0,Germany/BY-RKI-I-076031/2021|EPI_ISL_1641782|2021-04-07:0,Germany/BY-RKI-I-072475/2021|EPI_ISL_1639270|2021-03-30:0,Germany/un-RKI-I-078726/2021|EPI_ISL_1643938|2021-04-01:0,Germany/un-RKI-I-078693/2021|EPI_ISL_1643909|2021-04-03:0,Germany/un-RKI-I-066268/2021|EPI_ISL_1571310|2021-03-29:0,Germany/un-RKI-I-066259/2021|EPI_ISL_1571301|2021-03-30:0,Germany/BY-RKI-I-063105/2021|EPI_ISL_1568322|2021-03-29:0,Germany/BY-RKI-I-070463/2021|EPI_ISL_1574572|2021-04-03:0,Germany/BY-RKI-I-061074/2021|EPI_ISL_1566570|2021-03-24:0,Germany/BY-RKI-I-063087/2021|EPI_ISL_1568304|2021-03-30:0,Germany/BY-RKI-I-061069/2021|EPI_ISL_1566565|2021-03-26:0,Germany/BY-RKI-I-061066/2021|EPI_ISL_1566562|2021-03-25:0,Germany/BY-RKI-I-061033/2021|EPI_ISL_1566530|2021-03-25:0,Germany/BY-RKI-I-061016/2021|EPI_ISL_1566514|2021-03-24:0,Germany/BY-RKI-I-061099/2021|EPI_ISL_1566594|2021-03-24:0,Germany/un-RKI-I-066405/2021|EPI_ISL_1571444|2021-03-24:0,Germany/un-RKI-I-066392/2021|EPI_ISL_1571431|2021-03-23:0,Germany/BY-RKI-I-061163/2021|EPI_ISL_1566654|2021-03-24:0,Germany/BY-RKI-I-061133/2021|EPI_ISL_1566625|2021-03-25:0,Germany/un-RKI-I-066343/2021|EPI_ISL_1571384|2021-03-24:0,Germany/BY-RKI-I-070355/2021|EPI_ISL_1574469|2021-04-01:0,Germany/BY-RKI-I-064441/2021|EPI_ISL_1569738|2021-03-25:0,Germany/BY-RKI-I-063273/2021|EPI_ISL_1568489|2021-03-29:0,Germany/BY-RKI-I-060950/2021|EPI_ISL_1566450|2021-03-24:0,Germany/BY-RKI-I-060937/2021|EPI_ISL_1566437|2021-03-25:0,Germany/BY-RKI-I-070369/2021|EPI_ISL_1574483|2021-04-01:0,Germany/BY-RKI-I-060929/2021|EPI_ISL_1566429|2021-03-24:0,Germany/BY-RKI-I-061156/2021|EPI_ISL_1566647|2021-03-24:0,Germany/BY-RKI-I-063028/2021|EPI_ISL_1568245|2021-03-30:0,Germany/BY-RKI-I-068695/2021|EPI_ISL_1573100|2021-04-05:0,Germany/BY-RKI-I-063199/2021|EPI_ISL_1568415|2021-03-26:0,Germany/BY-RKI-I-070561/2021|EPI_ISL_1574664|2021-04-01:0,Germany/BY-RKI-I-063289/2021|EPI_ISL_1568503|2021-03-26:0,Germany/BY-RKI-I-063152/2021|EPI_ISL_1568369|2021-03-30:0,Germany/BY-RKI-I-060899/2021|EPI_ISL_1566399|2021-03-25:0,Germany/BY-RKI-I-058767/2021|EPI_ISL_1442613|2021-03-23:0,Germany/BY-RKI-I-058760/2021|EPI_ISL_1442604|2021-03-22:0,Germany/BY-RKI-I-056638/2021|EPI_ISL_1440341|2021-03-22:0,Germany/BY-RKI-I-054247/2021|EPI_ISL_1437816|2021-03-19:0,Germany/BY-RKI-I-058876/2021|EPI_ISL_1442744|2021-03-22:0,Germany/BY-RKI-I-058864/2021|EPI_ISL_1442732|2021-03-23:0,Germany/BY-RKI-I-058843/2021|EPI_ISL_1442711|2021-03-22:0,Germany/BY-RKI-I-056733/2021|EPI_ISL_1440436|2021-03-22:0,Germany/BY-RKI-I-056731/2021|EPI_ISL_1440434|2021-03-22:0,Germany/BY-RKI-I-056725/2021|EPI_ISL_1440428|2021-03-22:0,Germany/BY-RKI-I-056724/2021|EPI_ISL_1440427|2021-03-22:0,Germany/BY-RKI-I-056714/2021|EPI_ISL_1440417|2021-03-22:0,Germany/BY-RKI-I-056766/2021|EPI_ISL_1440469|2021-03-22:0,Germany/BY-RKI-I-056765/2021|EPI_ISL_1440468|2021-03-22:0,Germany/BY-RKI-I-056853/2021|EPI_ISL_1440556|2021-03-23:0,Germany/BY-RKI-I-056616/2021|EPI_ISL_1440317|2021-03-22:0,Germany/BY-RKI-I-099994/2021|EPI_ISL_1845757|2021-04-21:0,Germany/BY-RKI-I-126366/2021|EPI_ISL_2110942|2021-04-03:0)348413:1,((Germany/BY-RKI-I-099741/2021|EPI_ISL_1845524|2021-04-20:1,Germany/BY-RKI-I-083427/2021|EPI_ISL_1720917|2021-04-07:0,Germany/BY-RKI-I-087365/2021|EPI_ISL_1724151|2021-04-12:0)348420:1,Germany/BY-RKI-I-083438/2021|EPI_ISL_1720925|2021-04-06:0,Germany/BY-RKI-I-088418/2021|EPI_ISL_1724953|2021-04-13:0)348419:2,(Germany/BY-RKI-I-082673/2021|EPI_ISL_1720299|2021-04-10:0,Germany/BY-RKI-I-063267/2021|EPI_ISL_1568483|2021-03-30:0)348421:1,Germany/BY-RKI-I-056660/2021|EPI_ISL_1440363|2021-03-22:0,Germany/BY-RKI-I-061115/2021|EPI_ISL_1566609|2021-03-24:0,Germany/BY-RKI-I-056590/2021|EPI_ISL_1440277|2021-03-22:0,Germany/BY-RKI-I-056780/2021|EPI_ISL_1440483|2021-03-23:0,Germany/BY-RKI-I-127183/2021|EPI_ISL_2111357|2021-04-13:0,Germany/BY-RKI-I-127153/2021|EPI_ISL_2111329|2021-04-06:0,Germany/BY-RKI-I-127245/2021|EPI_ISL_2111412|2021-04-06:0,Germany/BY-RKI-I-126290/2021|EPI_ISL_2110872|2021-03-30:0,Germany/BY-RKI-I-126322/2021|EPI_ISL_2110903|2021-03-30:0,Germany/BY-RKI-I-126393/2021|EPI_ISL_2110965|2021-03-23:0)348411:1,(Germany/BY-RKI-I-061053/2021|EPI_ISL_1566550|2021-03-25:1,Germany/BY-RKI-I-063108/2021|EPI_ISL_1568325|2021-03-29:0)348422:3)348410:2,(USA/MD-CDC-LC0018559/2021|MW985524.1|21-02-17:2,((USA/TX-HMH-MCoV-29571/2021|EPI_ISL_1304127|2021-01-25:4,USA/VSP1381/2021|MW935797.1|21-03-15:5)348425:1,Sweden/7578834355/2021|EPI_ISL_1898991|2021-03-18:14)348424:2)348423:2)348409:1,(USA/MA-Broad_CRSP-01108/2021|MW834681.1|21-02-12:0,USA/MA-MASPHL-02044/2021|MW893726.1|21-02-16:1)348426:1,((USA/IL-CDC-STM-000033249/2021|MW944579.1|21-03-11:1,USA/IL-CDC-LC0028003/2021|MW986879.1|21-03-11:0,USA/IL-LCH-0508/2021|EPI_ISL_1704761|2021-04-07:0,USA/IL-LCH-0507/2021|EPI_ISL_1704760|2021-04-07:0,USA/IL-CDC-LC0041905/2021|MZ037387.1|2021-03-31:0,USA/IL-CDC-LC0028677/2021|MW986974.1|21-03-11:0,USA/IL-CDC-ASC210011208/2021|MW967864.1|2021-03-17:0,USA/IL-CDC-ASC210012804/2021|MW891922.1|21-03-19:0,USA/IL-CDC-QDX23916902/2021|MZ074190.1|2021-04-13:0)348428:1,USA/IL-CDC-LC0032887/2021|MW902300.1|21-03-17:2,USA/IL-LCH-0461/2021|EPI_ISL_1704722|2021-03-27:1,USA/IL-C21WGS0214/2021|EPI_ISL_1663126|2021-04-06:2,USA/IL-CDC-22679341/2021|MW975920.1|21-03-04:0,USA/IL-CDC-ASC210000756/2021|MZ259177.1|21-03-03:1)348427:2,((((USA/MA-CDCBI-CRSP_TWPJG5CQFZQFRZK4/2021|MZ256930.1|2021-05-10:2,(USA/NH-CDCBI-CRSP_5EFPFRZC7777KAWC/2021|MZ207751.1|2021-05-06:0,USA/NH-CDCBI-CRSP_3C2TI5BUYTLMYPPP/2021|MZ207746.1|2021-05-06:3)348433:1)348432:1,USA/NH-CDC-LC0037085/2021|MZ001557.1|2021-03-27:0,USA/MA-CDC-STM-000048966/2021|MZ008852.1|21-04-01:0,USA/ME-HETL-J2286/2021|EPI_ISL_1523778|2021-03-25:0,USA/NH-CDC-LC0037609/2021|MZ001784.1|2021-03-28:0)348431:1,USA/NH-CDCBI-CRSP_02427/2021|MZ047021.1|21-04-08:1,USA/MA-CDC-STM-000054039/2021|MZ061239.1|21-04-11:2,USA/NH-CDC-ASC210016991/2021|MW891640.1|21-03-23:0,USA/MA-CDC-LC0029978/2021|MW987229.1|21-03-13:0,USA/MA-CDC-LC0028881/2021|MW987085.1|21-03-10:0,USA/MA-CDC-LC0029024/2021|MW987084.1|21-03-10:0,USA/MA-CDC-22636469/2021|MW975870.1|21-03-03:0)348430:2,(USA/MA-CDCBI-CRSP_RD2J4IFSSR65ZXTR/2021|MZ021173.1|21-04-03:1,USA/RI-CDCBI-RIDOH_02000/2021|MZ160370.1|21-04-20:3,(USA/MA-CDCBI-CRSP_02277/2021|MZ021724.1|21-04-02:0,USA/MA-CDCBI-CRSP_02275/2021|MZ021722.1|21-04-02:0)348435:1,(USA/MA-CDCBI-CRSP_LMBHCWNIDI42K4SB/2021|MZ032584.1|21-04-13:0,USA/NY-CDC-STM-000048644/2021|MZ009615.1|21-04-01:0,USA/MA-MASPHL-03461/2021|MZ170246.1|2021-04-13:0)348436:1,(USA/RI-CDC-2-4242166/2021|MZ082687.1|2021-03-25:0,USA/MA-CDCBI-CRSP_01707/2021|MW915166.1|21-03-21:0)348437:1)348434:1,USA/MA-CDC-ASC210012015/2021|MW967174.1|21-03-19:2,USA/MA-CDC-STM-000014274/2021|MW941124.1|21-02-12:0,USA/MA-CDC-ASC210011233/2021|MW967872.1|2021-03-17:0)348429:2,((((USA/MA-CDCBI-CRSP_02642/2021|MZ046987.1|21-04-08:1,USA/MA-CDC-LC0041051/2021|MZ036846.1|2021-04-09:0)348441:1,USA/MA-CDC-STM-000052510/2021|MZ059695.1|21-04-09:1,USA/MA-CDCBI-CRSP_DRURHWO56FUR3H5O/2021|MZ068623.1|2021-04-23:1,USA/ME-HETL-J2726/2021|EPI_ISL_1972952|2021-04-25:1,(USA/MA-CDCBI-CRSP_2MZSPXXROT4VXZBY/2021|EPI_ISL_2311882|2021-05-21:2,(USA/MA-CDCBI-CRSP_XU5HIIZ64XYMH4KE/2021|EPI_ISL_2312387|2021-05-17:0,USA/MA-CDCBI-CRSP_EFQTTRJHPLSYR2OC/2021|MZ256694.1|2021-05-13:0,USA/MA-CDCBI-CRSP_NNFKXM5KIYUTXWRV/2021|EPI_ISL_2312213|2021-05-19:0,USA/MA-CDCBI-CRSP_7YX5I3XTWLHTOAGC/2021|EPI_ISL_2311978|2021-05-17:0,USA/MA-CDCBI-CRSP_EXYWHEKFDSXIB5ZU/2021|EPI_ISL_2312078|2021-05-17:0,USA/MA-CDCBI-CRSP_DEUBRME6Z65TMAOY/2021|EPI_ISL_2312053|2021-05-15:0)348443:1,(USA/MA-CDCBI-CRSP_QDMYWNYEA6JPEDHZ/2021|EPI_ISL_2312257|2021-05-17:0,USA/MA-CDCBI-CRSP_ZPSSE3VNWZJN55KA/2021|MZ257026.1|2021-05-13:0)348444:1,USA/MA-CDCBI-CRSP_NWSBNGM6I2BHDDRQ/2021|MZ256837.1|2021-05-13:0,USA/MA-CDCBI-CRSP_KCJIU5A2ZHPIR277/2021|MZ256779.1|2021-05-13:0,USA/MA-CDCBI-CRSP_5YM2X3QEEXSK5GQI/2021|EPI_ISL_2311943|2021-05-17:0,USA/MA-CDCBI-CRSP_5MNFFCZ4B55LRIKQ/2021|EPI_ISL_2311934|2021-05-18:0,USA/MA-CDCBI-CRSP_RGDSER5TSUXFSM5S/2021|EPI_ISL_2312281|2021-05-17:0,USA/MA-CDCBI-CRSP_YTLBPHKPPZIHLWRW/2021|EPI_ISL_2312405|2021-05-18:0,USA/MA-CDCBI-CRSP_UEGBGYQNPR4WU3IV/2021|EPI_ISL_2312324|2021-05-18:0,USA/MA-CDCBI-CRSP_IUEG7MU67Y5MQA3P/2021|EPI_ISL_2312131|2021-05-15:0)348442:1,(USA/NH-CDC-2-4282708/2021|MZ143923.1|21-04-17:0,USA/NH-CDC-LC0040728/2021|MZ036274.1|2021-04-05:0)348445:1,USA/NH-CDC-LC0040301/2021|MZ035971.1|2021-04-01:0,USA/MA-CDCBI-CRSP_RZIEA3SMIDI5CZAX/2021|MZ207612.1|2021-05-06:0,USA/MA-CDCBI-CRSP_6H55W77DYIVIA3R7/2021|MZ207354.1|2021-05-07:0,USA/ME-CDC-QDX23849644/2021|MZ064750.1|21-04-11:0,USA/MA-CDC-QDX23849639/2021|MZ064659.1|21-04-11:0,USA/ME-CDC-QDX23849641/2021|MZ064669.1|21-04-11:0,USA/MA-CDC-STM-000035706/2021|MW945189.1|21-03-14:0,USA/MA-CDC-ASC210040812/2021|MZ022646.1|21-04-01:0,USA/MA-CDC-ASC210041458/2021|MZ083754.1|2021-04-01:0,USA/MA-CDC-STM-000065965/2021|MZ228737.1|2021-04-29:0,USA/MA-CDCBI-CRSP_2UWKPKFSHJ7AE5DV/2021|MZ256535.1|2021-05-13:0)348440:1,USA/MA-CDC-STM-000026203/2021|MW943373.1|21-02-27:0,USA/MA-CDC-STM-000025784/2021|MW943130.1|21-02-27:0)348439:1,USA/MA-CDC-STM-000030611/2021|MW944278.1|21-03-07:1,USA/MA-CDC-STM-000024532/2021|MW942863.1|21-02-24:1,USA/MA-CDC-QDX22782810/2021|MW976226.1|21-03-08:1,USA/MA-MASPHL-02030/2021|MW893725.1|21-02-15:0,USA/MA-CDC-STM-000027382/2021|MW943491.1|21-02-28:0,USA/MA-CDC-STM-000021664/2021|MW942486.1|21-02-22:0,USA/MA-CDC-STM-000021663/2021|MW942482.1|21-02-22:0,USA/MA-CDC-STM-000021685/2021|MW942472.1|21-02-22:0)348438:1,((USA/FL-CDC-STM-000022623/2021|MW942720.1|21-02-24:1,USA/FL-CDC-STM-000018277/2021|MW942096.1|21-02-18:1,USA/FL-CDC-STM-000013988/2021|MW941420.1|21-02-13:0,USA/FL-CDC-LC0020283/2021|MW985693.1|21-02-22:0,USA/FL-CDC-STM-000019120/2021|MW941947.1|21-02-19:0)348447:3,(USA/NC-CDC-LC0021615/2021|MW985812.1|21-03-04:0,USA/NC-CDC-STM-000045588/2021|EPI_ISL_1581135|2021-03-28:1)348448:3)348446:1,(USA/GA-CDC-STM-000014206/2021|MW941141.1|21-02-12:0,(USA/GA-CDC-STM-000027086/2021|MW943682.1|21-03-01:0,USA/GA-CDC-STM-000042036/2021|EPI_ISL_1575937|2021-03-22:2,(USA/GA-GPHL-0377/2021|MZ287839.1|2021-03-15:1,USA/GA-CDC-STM-000034141/2021|MW944912.1|21-03-11:1,USA/GA-GPHL-0378/2021|MZ287840.1|2021-03-11:0)348451:1)348450:1)348449:1,Austria/CeMM3876/2021|EPI_ISL_1180781|2021-02-08:1,Austria/CeMM3881/2021|EPI_ISL_1180785|2021-02-09:3,USA/CA-CDC-LC0001122/2020|MW984724.1|2020-12-26:2,USA/GA-CDC-2-3992973/2021|MW938147.1|21-02-23:2,(USA/GA-CDC-2-3993073/2021|MW938144.1|21-02-25:0,(USA/GA-CDC-2-4177207/2021|MW989951.1|21-03-22:0,(USA/GA-CDC-2-4177047/2021|MW989958.1|21-03-23:1,USA/GA-CDC-2-4177228/2021|MW989950.1|21-03-23:0,USA/GA-CDC-2-4122013/2021|MW897710.1|21-03-15:0,USA/GA-GPHL-0288/2021|MZ126695.1|21-03-18:0)348454:1,USA/GA-GPHL-0289/2021|MZ126696.1|21-03-19:1,(USA/GA-GPHL-0357/2021|MZ274426.1|2021-04-13:1,USA/GA-GPHL-0344/2021|MZ217195.1|21:0)348455:1,USA/GA-GPHL-0353/2021|MZ274422.1|2021-03-02:1)348453:1)348452:2,USA/GA-CDC-STM-000012384/2021|MW941012.1|21-02-10:2,USA/GA-CDC-STM-000013684/2021|MW941084.1|21-02-12:3,USA/GA-CDC-STM-000014063/2021|MW941444.1|21-02-14:3,USA/GA-CDC-STM-000017283/2021|MW941462.1|21-02-18:1,USA/GA-CDC-STM-000020159/2021|MW942310.1|21-02-21:3,(USA/MA-CDC-STM-000016745/2021|MW941761.1|21-02-16:5,((USA/MA-CDC-ASC210010185/2021|MW967019.1|2021-03-17:1,USA/MA-CDCBI-CRSP_EXLBU2SGB6MT3RDK/2021|MZ021067.1|21-04-02:1,USA/MA-CDC-QDX22728073/2021|MW976041.1|21-03-07:1,(USA/MA-CDCBI-CRSP_ATIP5D3AGYYYXINN/2021|MZ068589.1|2021-04-23:1,USA/MA-CDCBI-CRSP_CAJ4KPQHQ5TPDNCN/2021|MZ101798.1|21-04-19:1,(USA/MA-CDCBI-CRSP_WRTVBBT4IUP7FFLO/2021|MZ032799.1|21-04-14:0,USA/MA-CDC-STM-000059845/2021|MZ154305.1|21-04-19:1)348460:1,USA/MA-CDCBI-CRSP_FKDT2XPPCSG2VMGB/2021|MZ053664.1|21-04-17:0,USA/MA-CDCBI-CRSP_Q4V3RKVY5M2M4IXC/2021|MZ032677.1|21-04-13:0)348459:1,(USA/MA-MASPHL-03428/2021|MZ170220.1|21-04-19:0,USA/MA-MASPHL-03428/2021|EPI_ISL_2008388|2021-04-19:0)348461:1,USA/MA-CDCBI-CRSP_02011/2021|MW915264.1|21-03-25:0,USA/MA-CDC-QDX23174017/2021|MW976711.1|21-03-21:0,USA/MA-CDC-QDX23010826/2021|MW976568.1|21-03-16:0,USA/MA-CDC-22526466/2021|MW975836.1|21-02-24:0,USA/MA-CDC-STM-000046145/2021|MW932483.1|21-03-28:0,USA/MA-CDC-ASC210018179/2021|MW993331.1|2021-03-24:0,USA/MA-CDCBI-CRSP_01875/2021|MW892188.1|21-03-24:0)348458:3,(USA/MA-CDC-QDX23206499/2021|MW880579.1|21-03-21:2,USA/MA-CDC-STM-000031220/2021|MW944448.1|21-03-08:1,USA/MA-CDC-STM-000034704/2021|MW944959.1|21-03-13:0,USA/MA-CDC-STM-000030792/2021|MW944121.1|21-03-07:0)348462:2,(USA/MA-CDC-STM-000035809/2021|MW945194.1|21-03-13:1,(USA/MA-CDC-LC0038652/2021|MZ002587.1|2021-03-29:2,USA/MA-CDC-STM-000043110/2021|MW963465.1|21-03-25:4,(USA/MA-CDCBI-CRSP_02447/2021|MZ046869.1|21-04-08:2,USA/MA-CDC-ASC210041963/2021|MZ076008.1|2021-04-02:0)348465:1,(USA/MA-CDCBI-CRSP_01922/2021|MW915182.1|21-03-25:0,USA/MA-CDCBI-CRSP_01916/2021|MW892226.1|21-03-25:0,USA/MA-CDCBI-CRSP_01921/2021|MW915181.1|21-03-25:0)348466:1,USA/MA-CDCBI-CRSP_01633/2021|MW892140.1|21-03-20:0,USA/MA-CDCBI-CRSP_ZE42DLRLAVBO4KRT/2021|MZ032857.1|21-04-14:0,USA/MA-CDC-QDX23173915/2021|MW976739.1|21-03-20:0,USA/MA-CDC-STM-000046946/2021|MZ006915.1|21-03-30:0,USA/MA-CDC-STM-000042279/2021|EPI_ISL_1576202|2021-03-22:0,USA/MA-CDC-ASC210013855/2021|MZ257388.1|21-03-21:0)348464:1)348463:1,(USA/MA-CDC-QDX22864039/2021|MW976270.1|21-03-10:1,USA/MA-CDC-ASC210006791/2021|MW994556.1|2021-03-14:0,USA/MA-CDC-QDX22757865/2021|MW976172.1|21-03-08:0)348467:1,(USA/MA-CDC-QDX22758360/2021|MW976158.1|21-03-07:1,USA/MA-CDC-LC0019017/2021|MW985543.1|21-02-11:0)348468:1,(USA/MA-CDC-QDX22728163/2021|MW976044.1|21-03-07:2,(USA/CA-CDC-STM-000045053/2021|MW932227.1|21-03-29:3,((USA/OH-21AM-098CO07377/2021|EPI_ISL_2006989|2021-04-15:0,USA/OH-21AM-102CO06216/2021|EPI_ISL_1824148|2021-04-13:0)348472:1,USA/OH-21AM-090CO03015/2021|EPI_ISL_2153798|2021-03-31:0,USA/OH-21AM-093CO00522/2021|EPI_ISL_2153788|2021-04-03:0)348471:2,USA/AZ-TG794348/2021|EPI_ISL_1500772|2021-03-10:0,USA/WA-UW-2021040209508/2021|MZ236777.1|2021-04-02:0,USA/IN-INSPHL-00745/2021|EPI_ISL_1626578|2021-03-30:0,USA/OH-PLMI-HNY7K-00340/2021|EPI_ISL_1558789|2021-03:0)348470:1)348469:1,USA/CT-CDC-22631688/2021|MW975974.1|21-03-03:2,(USA/NH-CDC-21994097/2021|MW975146.1|21-02-11:0,USA/NH-CDC-LC0022185/2021|MW985846.1|21-02-24:1)348473:1,USA/MA-Broad_CRSP-01064/2021|MW834644.1|21-02-11:0,USA/MA-CDC-21995449/2021|MW975152.1|21-02-11:0)348457:1)348456:1,USA/MD-NIH-00226/2020|MW681097.1|20-12-28:7,USA/NY-Wadsworth-21033948-01/2021|EPI_ISL_1465677|2021-03-11:5,(USA/RI-CDC-2-4122224/2021|MW897655.1|21-03-18:2,((USA/MA-CDC-QDX23174025/2021|MW976741.1|21-03-21:2,(USA/MA-CDC-LC0037909/2021|MZ002105.1|2021-03-31:1,USA/MA-CDC-STM-000040945/2021|MW891300.1|21-03-20:0,USA/MA-CDC-ASC210009555/2021|MW968559.1|2021-03-25:2)348477:1,USA/MA-CDC-QDX22864034/2021|MW976284.1|21-03-10:1)348476:1,USA/MA-CDC-22523078/2021|MW975741.1|21-02-24:2,USA/MA-CDC-22058025/2021|MW975242.1|21-02-14:1,USA/MA-CDCBI-CRSP_SEZSILRLDAWKIWCM/2021|MZ032713.1|21-04-13:2,(USA/CT-CDC-QDX24155419/2021|MZ152521.1|21-04-18:2,USA/MA-MASPHL-03580/2021|EPI_ISL_2008138|2021-04-24:0,USA/MA-MASPHL-03580/2021|MZ170343.1|21-04-24:0)348478:2,(USA/NH-CDCBI-CRSP_01393/2021|MW835001.1|21-03-11:0,USA/NH-CDCBI-CRSP_01568/2021|MW892249.1|21-03-18:0)348479:1,USA/MA-CDC-STM-000025934/2021|MW943276.1|21-02-27:0,USA/NH-CDC-22632758/2021|MW975972.1|21-03-03:0)348475:1)348474:1,(USA/GA-CDC-LC0009513/2021|MW985002.1|21-01-25:1,(USA/GA-CDC-LC0017477/2021|MW985432.1|21-02-16:3,USA/TN-CDC-STM-000017562/2021|MW941547.1|21-02-18:1)348481:2)348480:1,USA/TX-HMH-MCoV-23579/2021|EPI_ISL_1078109|2021-01-13:1,(USA/TX-HMH-MCoV-29336/2021|EPI_ISL_1303893|2021-01-26:7,USA/TX-HMH-MCoV-27796/2021|EPI_ISL_1237578|2021-02-13:3)348482:1,USA/NY-CDC-LC0025801/2021|MW986439.1|21-03-05:4,USA/GA-CDC-LC0017398/2021|MW985427.1|21-02-15:2,USA/VA-CDC-LC0013392/2021|MW985161.1|21-02-02:3,(USA/TX-CDC-QDX22763834/2021|MW976089.1|21-03-08:1,USA/TX-CDC-QDX23313015/2021|MW890585.1|21-03-25:1)348483:3,USA/NJ-CDC-22725496/2021|MW976011.1|21-03-04:1,(USA/FL-CDC-STM-000021763/2021|MW942507.1|21-02-22:0,(USA/TX-CDC-22552020/2021|MW975862.1|21-03-03:2,(USA/TX-HMH-MCoV-35521/2021|EPI_ISL_2200365|2021-03-17:1,USA/TX-HMH-MCoV-32444/2021|EPI_ISL_2191078|2021-03-10:0)348486:3)348485:2)348484:1,USA/TX-CDC-22486877/2021|MW975718.1|21-02-25:2,USA/TX-CDC-21607672/2021|MW974980.1|21-01-31:1,USA/TN-CDC-LC0022899/2021|MW986141.1|21-03-04:3,(USA/TN-CDC-ASC210047231/2021|MZ083228.1|2021-04-06:2,USA/WI-CDC-ASC210017225/2021|MW993420.1|2021-03-23:1)348487:1,(USA/GA-GPHL-0304/2021|MZ126709.1|21-01-28:1,USA/GA-GPHL-0219/2021|MW930389.1|21-01-28:0)348488:3,USA/GA-GPHL-0299/2021|MZ126705.1|21-01-28:1,USA/CT-Yale-2942/2021|EPI_ISL_2023073|2021-03-22:3,(USA/PA-CDC-ASC210006982/2021|MW994328.1|2021-03-13:8,USA/FL-CDC-STM-000042903/2021|EPI_ISL_1575703|2021-03-24:1,USA/MD-CDC-ASC210005671/2021|MW993163.1|2021-03-11:2,USA/VA-CDC-ASC210005734/2021|MW993201.1|2021-03-13:1,((USA/WV-CDC-IBX374884460406/2021|MZ011753.1|21-03-24:0,USA/WV-CDC-IBX719635424276/2021|MZ011841.1|21-03-25:2)348491:2,USA/MA-CDCBI-CRSP_K4QDO473C4UHRKVO/2021|MZ032554.1|21-04-13:1,USA/DC-CDC-2-4309835/2021|MZ164827.1|21-04-17:1,(USA/MD-CDC-ASC210014904/2021|MW901843.1|21-03-21:0,USA/PA-CDC-QDX23396119/2021|MW930098.1|21-03-27:0)348492:1,USA/PA-CDC-22491034/2021|MW975606.1|21-02-26:0,USA/DC-DFS-PHL-0295/2021|EPI_ISL_1391378|2021-02-24:0)348490:2,(USA/MD-IGS-012104305831A/2021|EPI_ISL_1292833|2021-02-12:2,USA/MD-IGS-012104305832A/2021|EPI_ISL_1292834|2021-02-12:0)348493:1,USA/MD-CDC-LC0029357/2021|MW987062.1|21-03-09:1,USA/MD-CDC-LC0022351/2021|MW985970.1|21-02-28:1,(USA/PA-CDC-22491043/2021|MW975754.1|21-02-26:1,(USA/MD-CDC-ASC210004242/2021|MZ260266.1|21-03-12:0,USA/MD-CDC-ASC210004240/2021|MZ260265.1|21-03-12:0)348495:1)348494:1,USA/MD-CDC-LC0026387/2021|MW986613.1|21-03-11:3,(USA/WV-CDC-ASC210071684/2021|MZ187118.1|2021-04-14:2,(USA/MD-MDH-1934/2021|MZ022070.1|21-04-13:1,USA/MD-MDH-1964/2021|MZ062136.1|21-04-14:1,(USA/PA-CDC-LC0053176/2021|MZ143564.1|21-04-23:1,USA/PA-CDC-LC0053266/2021|MZ143563.1|21-04-23:1)348498:1,USA/MD-MDH-1933/2021|MZ022069.1|21-04-13:0,USA/MD-MDH-1931/2021|MZ022067.1|21-04-13:0,USA/MD-MDH-1930/2021|MZ022066.1|21-04-13:0,USA/MD-MDH-1932/2021|MZ022068.1|21-04-13:0,USA/MD-CDC-2-4283015/2021|MZ143821.1|21-04-07:0)348497:2)348496:1,(USA/DC-CDC-ASC210016049/2021|MZ257921.1|21-03-20:0,USA/MD-CDC-ASC210010543/2021|MW967748.1|2021-03-17:0)348499:2,USA/MD-CDC-22293013/2021|MW975532.1|21-02-21:0,USA/MD-CDC-22292941/2021|MW975446.1|21-02-21:0,USA/MD-NIH-00597/2021|MW990342.1|21-03-04:0)348489:2,(USA/TX-HMH-MCoV-31128/2021|EPI_ISL_1305636|2021-02-26:0,(USA/TX-HMH-MCoV-32137/2021|EPI_ISL_2190771|2021-03-09:0,USA/TX-HMH-MCoV-32136/2021|EPI_ISL_2190770|2021-03-09:0)348501:1)348500:1,USA/TX-HMH-MCoV-36136/2021|EPI_ISL_2201391|2021-03-23:3,(USA/TN-CDC-ASC210004733/2021|MZ257498.1|21-03-14:3,(USA/FL-CDC-STM-000035409/2021|MW944999.1|21-03-13:1,USA/GA-CDC-STM-000043135/2021|EPI_ISL_1576518|2021-03-23:1,USA/FL-CDC-STM-000025471/2021|MW943102.1|21-02-26:0,USA/NY-CDC-QDX22725749/2021|MW976078.1|21-03-04:0)348503:1)348502:2,(human/USA/TX-DSHS-117/2021|EPI_ISL_2264458|2021-01-21:0,Austria/CeMM8530/2021|EPI_ISL_2137320|2021-04:2)348504:1,(USA/FL-CDC-LC0061666/2021|EPI_ISL_2306943|2021-05-14:6,USA/GA-CDC-STM-000021892/2021|MW942528.1|21-02-22:1)348505:2,(USA/TX-CDC-STM-000020467/2021|MW942402.1|21-02-21:2,USA/TX-CDC-STM-000020441/2021|MW942394.1|21-02-21:0,USA/TX-CDC-STM-000012394/2021|MW941016.1|21-02-10:0)348506:2,(USA/AL-CDC-ASC210004179/2021|MZ260244.1|21-03-12:4,USA/MA-MASPHL-02026/2021|MW893722.1|21-02-18:2)348507:1,(USA/FL-CDC-LC0025222/2021|MW986338.1|21-03-05:2,USA/FL-CDC-LC0026498/2021|MW986624.1|21-03-12:1,USA/FL-CDC-STM-000015910/2021|MW941583.1|21-02-15:0,USA/FL-BPHL-1328/2021|MW735582.1|21-02-22:0)348508:4,USA/GA-CDC-STM-000035605/2021|MW945166.1|21-03-14:4,USA/MA-CDC-22527975/2021|MW975775.1|21-03-01:2,(USA/GA-CDC-2-4309019/2021|MZ164864.1|21-04-20:1,USA/GA-CDC-STM-000035658/2021|MW945162.1|21-03-13:0,USA/GA-CDC-ASC210003938/2021|MZ259371.1|21-03-11:0)348509:2,USA/MD-HP03297/2021|EPI_ISL_1305933|2021-03-10:6,(USA/NY-NYULH472/2021|EPI_ISL_1195765|2021-02-20:0,USA/NY-NYULH423/2021|EPI_ISL_1116533|2021-02-12:0)348510:2,(USA/TX-HMH-MCoV-28274/2021|EPI_ISL_1238056|2021-02-08:0,USA/TX-HMH-MCoV-26917/2021|EPI_ISL_1236698|2021-02-24:0)348511:1,(USA/TX-HMH-MCoV-28261/2021|EPI_ISL_1238043|2021-02-08:0,USA/TX-HMH-MCoV-28273/2021|EPI_ISL_1238055|2021-02-08:0)348512:1,(Austria/CeMM5958/2021|EPI_ISL_1495744|2021-02-07:0,Austria/CeMM4131/2021|EPI_ISL_1118043|2021-02-07:0)348513:2,(Austria/CeMM5757/2021|EPI_ISL_1495703|2021-03-08:0,Austria/CeMM5758/2021|EPI_ISL_1495704|2021-03-09:0,Austria/CeMM5746/2021|EPI_ISL_1495692|2021-03-09:0,Austria/CeMM5687/2021|EPI_ISL_1495636|2021-03-09:0)348514:1,(USA/GA-CDC-2-3992959/2021|MW938150.1|21-02-24:0,USA/GA-CDC-LC0020196/2021|MW985653.1|21-02-22:0,USA/GA-CDC-2-3992981/2021|MW938151.1|21-02-23:0,USA/GA-CDC-2-3992993/2021|MW938149.1|21-02-23:0)348515:1,(Austria/CeMM7208/2021|EPI_ISL_1671118|2021-04-04:0,Austria/CeMM7209/2021|EPI_ISL_1671119|2021-04-04:0,Austria/CeMM7206/2021|EPI_ISL_1671117|2021-04-02:0,Austria/CeMM7205/2021|EPI_ISL_1671116|2021-04-02:0)348516:1,(USA/NJ-CDC-LC0001339/2020|MW984728.1|20-12-25:0,USA/NJ-CDC-LC00001339/2020|EPI_ISL_887902|2020-12-25:0)348517:1,(USA/TX-CDC-22527119/2021|MW975732.1|21-03-02:0,USA/TX-HMH-MCoV-29081/2021|EPI_ISL_1303644|2021-02-24:0)348518:3,(Germany/BY-RKI-I-105502/2021|EPI_ISL_1850123|2021-04-22:0,Germany/BY-RKI-I-099416/2021|EPI_ISL_1845221|2021-04-20:0)348519:2,(USA/TX-CDC-ASC210004824/2021|MZ257527.1|21-03-15:0,USA/TX-BSWTemple-ILLR10061L001/2021|EPI_ISL_1623807|2021-03-06:0)348520:5,USA/WI-UW-2664/2020|EPI_ISL_791177|2020-12-29:0,USA/TX-HMH-MCoV-33786/2020|EPI_ISL_2201797|2020-12-28:0,USA/TX-HMH-MCoV-36835/2020|EPI_ISL_2207870|2020-12-17:0,USA/TX-HMH-MCoV-32649/2020|EPI_ISL_2191283|2020-12-18:0,USA/GA-CDC-LC0017581/2021|MW985443.1|21-02-16:0,USA/GA-CDC-LC0009982/2021|MW985026.1|21-01-25:0,USA/FL-CDC-QDX23214953/2021|MW976759.1|21-03-23:0,USA/MA-CDC-22520802/2021|MW975853.1|21-02-28:0,USA/TX-CDC-22517525/2021|MW975746.1|21-02-28:0,USA/MA-CDC-22315974/2021|MW975565.1|21-02-23:0,USA/FL-CDC-22061714/2021|MW975268.1|21-02-15:0,USA/TX-CDC-21991353/2021|MW975145.1|21-02-09:0,USA/TX-CDC-21607896/2021|MW974969.1|21-01-31:0,USA/MA-CDC-STM-000017048/2021|MW941692.1|21-02-17:0,USA/GA-CDC-STM-000022431/2021|MW942684.1|21-02-23:0,USA/MA-CDC-STM-000022027/2021|MW942554.1|21-02-22:0,USA/FL-CDC-STM-000017265/2021|MW941454.1|21-02-18:0,USA/TX-CDC-STM-000026350/2021|MW943169.1|21-02-28:0,USA/GA-CDC-STM-000024333/2021|MW943035.1|21-02-24:0,USA/GA-CDC-STM-000012788/2021|MW941034.1|21-02-10:0,USA/GA-CDC-STM-000019150/2021|MW941940.1|21-02-19:0,USA/GA-CDC-2-3979462/2021|MW938217.1|21-02-16:0,Croatia/1316/2021|EPI_ISL_1591350|2021-03:0,USA/GA-CDC-STM-000042765/2021|EPI_ISL_1575487|2021-03-20:0,USA/FL-CDC-QDX23315791/2021|MW901517.1|21-03-27:0,USA/FL-CDC-FG-015902/2021|MW896223.1|21-03-20:0,Austria/CeMM5961/2021|EPI_ISL_1495747|2021-02-03:0,Austria/CeMM5960/2021|EPI_ISL_1495746|2021-02-03:0,Austria/CeMM5957/2021|EPI_ISL_1495743|2021-02-07:0,Austria/CeMM5956/2021|EPI_ISL_1495742|2021-02-07:0,Austria/CeMM5874/2021|EPI_ISL_1495720|2021-02-08:0,Austria/CeMM5873/2021|EPI_ISL_1495719|2021-02-04:0,Austria/CeMM5770/2021|EPI_ISL_1495715|2021-03-09:0,Austria/CeMM5686/2021|EPI_ISL_1495635|2021-03-08:0,USA/LA-EVTL2337/2021|EPI_ISL_1324363|2021-02-02:0,USA/LA-EVTL2336/2021|EPI_ISL_1324362|2021-02-02:0,Croatia/717/2021|EPI_ISL_1306025|2021-02-26:0,USA/TX-HMH-MCoV-29319/2021|EPI_ISL_1303876|2021-01-27:0,USA/TX-HMH-MCoV-29316/2021|EPI_ISL_1303873|2021-01-26:0,USA/MA-Broad_CRSP-01163/2021|MW749938.1|21-01-08:0,USA/TX-HMH-MCoV-26470/2021|EPI_ISL_1236250|2021-03-01:0,USA/TX-HMH-MCoV-26675/2021|EPI_ISL_1236456|2021-02-27:0,USA/TX-HMH-MCoV-26122/2021|EPI_ISL_1235902|2021-03-07:0,USA/TX-HMH-MCoV-26618/2021|EPI_ISL_1236398|2021-02-27:0,USA/TX-HMH-MCoV-27573/2021|EPI_ISL_1237355|2021-02-17:0,Austria/CeMM4422/2021|EPI_ISL_1209278|2021-02-19:0,Austria/MUW_1376537/2021|EPI_ISL_1191140|2021-02-19:0,USA/WI-UW-2646/2020|EPI_ISL_791161|2020-12-31:0,Austria/CeMM4126/2021|EPI_ISL_1117796|2021-02-05:0,Austria/CeMM4130/2021|EPI_ISL_1118080|2021-02-07:0,Austria/CeMM4124/2021|EPI_ISL_1118079|2021-02-04:0,Austria/CeMM4137/2021|EPI_ISL_1118048|2021-02-06:0,Austria/CeMM4136/2021|EPI_ISL_1118047|2021-02-06:0,Austria/CeMM4123/2021|EPI_ISL_1118039|2021-02-04:0,Austria/CeMM4103/2021|EPI_ISL_1118037|2021-02-15:0,Austria/CeMM4119/2021|EPI_ISL_1118035|2021-02-02:0,Austria/CeMM4117/2021|EPI_ISL_1118033|2021-02-02:0,Austria/CeMM4121/2021|EPI_ISL_1118030|2021-02-03:0,Austria/CeMM4132/2021|EPI_ISL_1118029|2021-02-07:0,Aruba/AW-RIVM-12814/2021|EPI_ISL_1035785|2021-02-08:0,USA/TX-HMH-MCoV-24944/2021|EPI_ISL_1079558|2021-01-20:0,USA/TX-HMH-MCoV-24261/2021|EPI_ISL_1078815|2021-01-15:0,USA/TX-HMH-MCoV-24139/2021|EPI_ISL_1078693|2021-01-19:0,USA/TX-HMH-MCoV-20978/2021|EPI_ISL_1075422|2021-01-05:0,USA/NY-NYCPHL-002418/2021|EPI_ISL_883348|2021-01-13:0,USA/TX-HMH-MCoV-20045/2021|EPI_ISL_1074484|2021-01-03:0,USA/TX-DSHS-2348/2021|EPI_ISL_925079|2021-01-12:0,USA/CA-CDC-LC0000823/2020|MW984720.1|2020-12-24:0,USA/TX-HMH-MCoV-23960/2021|EPI_ISL_1078490|2021-01-14:0,USA/TX-9210074417/2020|EPI_ISL_2011700|2020-12-21:0)348280:1,(((((TrinidadandTobago/14514/2021|EPI_ISL_1499115|2021-03-21:1,(England/MILK-1563513/2021|21-05-08:0,England/MILK-1563504/2021|21-05-08:0)348526:4)348525:2,(TrinidadandTobago/61387/2021|EPI_ISL_1591721|2021-04-04:1,TrinidadandTobago/14119/2021|EPI_ISL_1498262|2021-03-18:1)348527:1)348524:1,TrinidadandTobago/61261/2021|EPI_ISL_1591459|2021-04-06:4,(TrinidadandTobago/59536/2021|EPI_ISL_1490666|2021-03-18:0,TrinidadandTobago/61299/2021|EPI_ISL_1591518|2021-04-06:0)348528:1,TrinidadandTobago/14408/2021|EPI_ISL_1498379|2021-03-24:0,TrinidadandTobago/55453/2021|EPI_ISL_1591351|2021-02-18:0)348523:2,(USA/MD-MDH-0922/2021|MW626367.1|21-02-04:0,USA/TX-HMH-MCoV-31773/2021|EPI_ISL_2190409|2021-03-09:0)348529:3)348522:2,(USA/MD-HP02596/2021|EPI_ISL_1405577|2021-01-03:0,USA/MD-HP12155/2020|EPI_ISL_791346|2020-12-30:0)348530:1)348521:2,(USA/CO-CDPHE-2100406698/2021|MW684696.1|21-02-11:1,(USA/DE-DHSS-B1067800/2021|EPI_ISL_1268202|2021-03-05:3,USA/CO-CDC-FG-013371/2021|MW866400.1|21-03-17:2,USA/NJ-PHEL-21-8198/2021|EPI_ISL_1489716|2021-03-05:3,(USA/NJ-PHEL-P21-9582/2021|EPI_ISL_1254264|2021-02-26:0,USA/PA-CDC-STM-000017134/2021|MW941700.1|21-02-16:1,USA/NJ-CDC-2-4080904/2021|MW887944.1|21-03-17:1)348533:1,(((USA/PA-CDC-STM-000045713/2021|MW931156.1|21-03-28:1,(USA/PA-CDC-STM-000035427/2021|MW945004.1|21-03-13:2,USA/PA-CDC-STM-000039317/2021|MW904383.1|21-03-17:0)348537:1,USA/PA-CDC-QDX23804007/2021|MZ048177.1|21-04-05:1,(USA/PA-CDC-STM-000054354/2021|MZ061474.1|21-04-10:1,(USA/PA-CDC-STM-000061002/2021|MZ163703.1|21-04-22:1,(USA/PA-CDC-LC0054252/2021|MZ180192.1|21-04-28:1,USA/PA-CDC-STM-000061866/2021|MZ163457.1|21-04-22:0)348540:1)348539:2)348538:1,USA/PA-CDC-LC0032701/2021|MW902451.1|21-03-21:0,USA/PA-CDC-STM-000052662/2021|MZ059824.1|21-04-09:0,USA/PA-CDC-LC0042626/2021|MZ038161.1|2021-04-02:0,USA/PA-CDC-STM-000047788/2021|MZ006687.1|21-04-01:0,USA/PA-CDC-STM-000047722/2021|MZ006657.1|21-04-01:0,USA/PA-CDC-ASC210019702/2021|MW968239.1|2021-03-25:0,USA/PA-CDC-STM-000036066/2021|MW945024.1|21-03-14:0,USA/PA-CDC-STM-000035359/2021|MW944989.1|21-03-12:0)348536:1,USA/PA-CDC-STM-000043681/2021|EPI_ISL_1581145|2021-03-23:0,((USA/PA-CDC-STM-000046366/2021|MW932615.1|21-03-31:1,USA/PA-CDC-STM-000050747/2021|MZ035525.1|2021-04-07:0,USA/PA-CDC-STM-000055841/2021|MZ100165.1|2021-04-11:0)348542:1,USA/PA-CDC-STM-000058013/2021|MZ133163.1|21-04-15:3,USA/PA-CDC-STM-000043619/2021|EPI_ISL_1581161|2021-03-23:0,USA/PA-CDC-STM-000032923/2021|MW944707.1|21-03-10:0)348541:1,USA/PA-CDC-STM-000041507/2021|MW891405.1|21-03-21:2)348535:1,USA/PA-CDC-STM-000043358/2021|EPI_ISL_1576688|2021-03-25:1,USA/PA-CDC-STM-000036705/2021|MW945104.1|21-03-15:1,USA/PA-CDC-STM-000030208/2021|MW944242.1|21-03-06:1,USA/PA-CDC-STM-000024212/2021|MW943007.1|21-02-21:2,USA/PA-CDC-STM-000019583/2021|MW941839.1|21-02-19:1,USA/PA-CDC-LC0025821/2021|MW986501.1|21-03-09:1,USA/PA-CDC-LC0023599/2021|MW986159.1|21-02-24:1,USA/PA-CDC-STM-000055618/2021|MZ060520.1|21-04-14:2,USA/PA-FG-022129/2021|EPI_ISL_1937318|2021-03-28:1,USA/NY-Wadsworth-21036590-01/2021|EPI_ISL_2098183|2021-03-23:1,(USA/PA-CDC-STM-000022852/2021|MW942764.1|21-02-22:0,USA/NJ-CDC-LC0023976/2021|MW986151.1|21-02-24:0,USA/NJ-CDC-ASC210006146/2021|MW966611.1|2021-03-12:0)348543:1,USA/PA-CDC-STM-000041561/2021|MW891398.1|21-03-21:0,USA/NJ-CDC-LC0027787/2021|MW986863.1|21-03-10:0,USA/PA-CDC-LC0027095/2021|MW986707.1|21-03-07:0,USA/PA-CDC-LC0026204/2021|MW986532.1|21-03-05:0,USA/PA-CDC-LC0020050/2021|MW985600.1|21-02-22:0,USA/PA-CDC-STM-000022492/2021|MW942673.1|21-02-23:0,USA/PA-CDC-STM-000035033/2021|MW944970.1|21-03-11:0,USA/PA-CDC-STM-000034631/2021|MW944950.1|21-03-12:0,USA/PA-CDC-STM-000034641/2021|MW944930.1|21-03-12:0,USA/PA-CDC-STM-000030744/2021|MW944118.1|21-03-07:0,USA/PA-CDC-STM-000028537/2021|MW944037.1|21-03-03:0,USA/PA-CDC-STM-000031542/2021|MW944470.1|21-03-08:0,USA/PA-CDC-STM-000031270/2021|MW944456.1|21-03-06:0,USA/PA-CDC-STM-000019030/2021|MW941922.1|21-02-18:0,USA/PA-CDC-STM-000024853/2021|MW942879.1|21-02-25:0,USA/PA-CDC-STM-000045603/2021|MW931053.1|21-03-28:0,USA/PA-CDC-ASC210017971/2021|MW993476.1|2021-03-23:0,USA/PA-CDC-LC0033695/2021|MW902921.1|21-03-18:0,USA/PR-CDC-IBX261648646492/2021|MZ258555.1|2021-03-15:0,USA/PA-CDC-ASC210010095/2021|MZ256193.1|21-03-18:0,USA/PA-CDC-ASC210010094/2021|MZ256192.1|21-03-18:0,USA/PA-CDC-IBX483677535417/2021|MZ258337.1|21-03-17:0)348534:1,USA/PA-CDC-LC0022476/2021|MW985937.1|21-02-24:1,(USA/NJ-CDC-LC0015609/2021|MW985272.1|21-02-09:2,(USA/VSP1786/2021|MZ156694.1|21-03-31:1,USA/PA-CDC-STM-000048311/2021|MZ007286.1|21-04-01:0,USA/PA-CDC-STM-000044348/2021|EPI_ISL_1581315|2021-03-27:0)348545:3)348544:1,USA/PA-CDC-22448106/2021|MW975629.1|21-02-25:3,(USA/VSP1907/2021|MZ156723.1|21-03-21:2,USA/NJ-S49-ILLM/2021|EPI_ISL_1312795|2021-03-03:0)348546:1,USA/CA-CDC-STM-000062031/2021|MZ164235.1|21-04-22:1,USA/NJ-CDC-LC0025451/2021|MW986408.1|21-03-03:1,USA/PA-CDC-LC0042760/2021|MZ038297.1|2021-04-05:3,(USA/CO-CDC-FG-016703/2021|MW896654.1|21-03-24:0,USA/CO-CDC-FG-016797/2021|MW896672.1|21-03-23:0)348547:2,USA/PA-CDC-STM-000034173/2021|MW944913.1|21-03-12:0,USA/NJ-CDC-STM-000014761/2021|MW941367.1|21-02-14:0,USA/PA-CDC-STM-000038110/2021|MW944607.1|21-02-14:0,USA/PA-CDC-STM-000028559/2021|MW944030.1|21-03-03:0,USA/PA-CDC-STM-000024118/2021|MW942968.1|21-02-24:0,USA/VSP1389/2021|MW935804.1|21-03-16:0,USA/PA-VSP0775/2021|EPI_ISL_1511595|2021-02-01:0,USA/PA-VSP0772/2021|EPI_ISL_1511592|2021-02-01:0,USA/CO-CDC-FG-014024/2021|MW865837.1|21-03-12:0,USA/CO-CDPHE-2100557299/2021|MW796979.1|21-03-02:0)348532:1,((USA/NY-CDC-LC0047612/2021|MZ071980.1|2021-04-12:2,USA/PA-CDC-22491100/2021|MW975616.1|21-02-26:0,USA/MD-CDC-ASC210005672/2021|MW966075.1|2021-03-11:0)348549:1,(USA/MD-MDH-1533/2021|MW873991.1|21-03-24:0,USA/MD-MDH-1444/2021|MW817270.1|21-03-17:0)348550:1,USA/MD-HP03048/2021|EPI_ISL_1238917|2021-02-25:0,USA/MD-IGS-012107806153A/2021|EPI_ISL_1706113|2021-03-19:0,USA/MD-CDC-ASC210012005/2021|MW967547.1|2021-03-19:0,USA/MD-CDC-LC0035443/2021|MZ000087.1|2021-03-24:0,USA/MD-MDH-1442/2021|MW817268.1|21-03-17:0)348548:1,USA/MD-NIH-00498/2021|MW883326.1|21-02-09:2,(USA/GA-CDC-STM-000045217/2021|EPI_ISL_1580743|2021-03-27:2,(USA/PA-CDC-STM-000038162/2021|MW944626.1|21-02-14:0,USA/VSP0999/2021|MW882036.1|21-03-08:1,USA/PA-CDC-STM-000024151/2021|MW942971.1|21-02-24:2)348552:1,USA/PA-CDC-STM-000060351/2021|MZ153466.1|21-04-19:1)348551:1,(USA/VSP1352/2021|MW935771.1|21-03-15:1,USA/VSP1161/2021|MW935734.1|21-03-15:0)348553:2,(USA/PA-CDC-STM-000026277/2021|MW943386.1|21-02-28:1,(USA/PA-CDC-STM-000019141/2021|MW941935.1|21-02-18:1,USA/PA-CDC-STM-000038231/2021|MW826056.1|21-02-19:2,USA/PA-CDC-STM-000019572/2021|MW941865.1|21-02-18:1)348555:1,(USA/PA-CDC-STM-000026512/2021|MW943221.1|21-02-26:0,USA/PA-CDC-STM-000027868/2021|MW943625.1|21-03-03:0,USA/PA-CDC-STM-000028262/2021|MW943932.1|21-02-28:0)348556:1,USA/PA-CDC-STM-000026135/2021|MW943346.1|21-02-26:0,USA/PA-CDC-STM-000024115/2021|MW942983.1|21-02-24:0,USA/PA-CDC-STM-000019214/2021|MW941982.1|21-02-20:0)348554:1,USA/PA-CDC-STM-000014549/2021|MW941153.1|21-02-13:1,USA/PA-CDC-STM-000013461/2021|MW941075.1|21-02-11:1,USA/PA-CDC-ASC210010563/2021|MW967762.1|2021-03-16:4,(USA/MD-IGS-122104400765A/2021|EPI_ISL_1500349|2021-02-13:3,USA/PA-CDC-STM-000030807/2021|MW944158.1|21-03-06:6,((USA/MD-HP02656/2021|EPI_ISL_1171787|2021-02-14:1,USA/MD-IGS-012106908693A/2021|EPI_ISL_1444873|2021-03-10:2,USA/MD-MDH-1220/2021|MW713672.1|21-02-22:1,USA/MD-IGS-122105800641A/2021|EPI_ISL_1500363|2021-02-27:1,USA/MD-MDH-1277/2021|MW751610.1|21-02-26:0,USA/MD-IGS-132105700355A/2021|EPI_ISL_1706231|2021-02-26:0,USA/MD-CDC-22284813/2021|MW975431.1|21-02-20:0,USA/MD-CDC-2-4043601/2021|MZ005030.1|21-02-28:0,USA/MD-CDC-2-4043548/2021|MZ005023.1|21-03-01:0)348559:1,(USA/NV-CDC-ASC210017244/2021|MW966242.1|2021-03-23:0,USA/IL-S21WGS319/2021|EPI_ISL_1553195|2021-03-26:1,USA/VA-CDC-ASC210003009/2021|MZ260210.1|21-03-07:2)348560:1,USA/MD-IGS-012104702223A/2021|EPI_ISL_1608582|2021-02-16:3,USA/MI-CDC-STM-000031682/2021|MW944497.1|21-03-07:2,(USA/AZ-TG812327/2021|EPI_ISL_1689360|2021-03-24:4,USA/FL-CDC-STM-000011933/2021|MW940986.1|21-02-09:0)348561:1,(USA/MD-IGS-122108501311A/2021|EPI_ISL_1805210|2021-03-26:0,USA/MD-IGS-012108408004A/2021|EPI_ISL_1706218|2021-03-25:1)348562:1,(USA/VSP1123/2021|MW935702.1|21-03-15:0,USA/VSP1127/2021|MW935705.1|21-03-15:0)348563:1,USA/MD-HP02565/2021|EPI_ISL_1091938|2021-02-20:0,USA/MD-IGS-012107009002A/2021|EPI_ISL_1608605|2021-03-11:0,USA/MD-IGS-012103804583A/2021|EPI_ISL_1348120|2021-02-07:0,USA/MD-MDH-1109/2021|MW687173.1|21-02-11:0,USA/SC-COVID21-0686/2021|MW768030.1|21-02-25:0)348558:1,USA/WA-UW-61630/2021|EPI_ISL_1180999|2021-02-17:6,(USA/PA-CDC-LC0017151/2021|MW985400.1|21-02-12:1,USA/PA-CDC-STM-000031672/2021|MW944517.1|21-03-07:0)348564:1,(USA/PA-CDC-LC0004419/2021|MW984836.1|21-01-04:0,USA/PA-CDC-LC0004419/2021|EPI_ISL_886810|2021-01-04:0)348565:1,USA/PA-CDC-STM-000030687/2021|MW944300.1|21-03-07:0,USA/PA-CDC-STM-000030678/2021|MW944293.1|21-03-07:0)348557:1,(USA/VSP0951/2021|MW882000.1|21-03-08:2,(USA/PA-CDC-STM-000044320/2021|EPI_ISL_1581266|2021-03-27:1,USA/PA-CDC-LC0036025/2021|MZ000683.1|2021-03-26:0,USA/PA-CDC-STM-000033144/2021|MW944558.1|21-03-11:1,(USA/MD-IGS-012107804390A/2021|EPI_ISL_1706104|2021-03-19:1,USA/PA-CDC-STM-000039343/2021|MW904394.1|21-03-17:0)348568:1,(USA/PA-CDC-STM-000061989/2021|MZ164099.1|21-04-23:1,(USA/MD-CDC-ASC210030560/2021|MZ284684.1|2021-04-21:1,USA/MD-CDC-ASC210030566/2021|MZ284688.1|2021-04-21:1)348570:1,(USA/PA-CDC-ASC210067623/2021|MZ213923.1|2021-04-11:0,USA/PA-CDC-ASC210067635/2021|MZ213931.1|2021-04-11:0)348571:1)348569:1)348567:1,USA/MA-CDC-STM-000031620/2021|MW944502.1|21-03-07:1)348566:1,(USA/PA-CDC-STM-000016056/2021|MW941621.1|21-02-15:1,((USA/MD-CDC-LC0061238/2021|EPI_ISL_2306109|2021-05-11:4,USA/PA-CDC-STM-000032361/2021|MW944655.1|21-03-08:2)348574:2,USA/VSP1112/2021|MW935691.1|21-03-15:0,USA/VSP1133/2021|MW935710.1|21-03-15:0)348573:1)348572:1,(((USA/PA-CDC-STM-000047068/2021|MZ006975.1|21-03-30:1,USA/PA-CDC-STM-000037265/2021|MW945137.1|21-03-16:0)348577:1,(USA/PA-CDC-LC0042102/2021|MZ037843.1|2021-04-02:0,USA/PA-CDC-LC0042498/2021|MZ037999.1|2021-04-02:0)348578:2)348576:1,USA/NY-CDC-STM-000019486/2021|MW941819.1|21-02-18:1,USA/NY-NYGC-V4127906-FDTE290/2021|EPI_ISL_1971138|2021-03-10:1,(USA/PA-CDC-ASC210003636/2021|MZ259232.1|21-03-10:0,USA/PA-CDC-ASC210003637/2021|MZ259233.1|21-03-10:0)348579:1,USA/PA-CDC-STM-000028544/2021|MW944034.1|21-03-02:0,USA/PA-CDC-STM-000013152/2021|MW941058.1|21-02-11:0,USA/PA-CDC-STM-000022794/2021|MW942749.1|21-02-19:0)348575:1,USA/DE-DHSS-B1061900/2021|EPI_ISL_1137010|2020-12-02:1,USA/PA-CDC-STM-000020652/2021|MW942262.1|21-02-16:3,USA/PA-CDC-STM-000032922/2021|MW944704.1|21-03-09:2,USA/PA-CDC-LC0020107/2021|MW985649.1|21-02-22:3,(USA/PA-CDC-LC0017086/2021|MW985384.1|21-02-11:0,(USA/PA-CDC-STM-000024110/2021|MW942967.1|21-02-24:0,((USA/PA-CDC-ASC210014469/2021|MW891765.1|21-03-21:1,(USA/PA-CDC-LC0051179/2021|MZ141965.1|21-04-24:1,USA/PA-CDC-STM-000054906/2021|MZ060634.1|21-04-13:0)348584:1,USA/PA-CDC-ASC210012473/2021|MZ257940.1|21-03-19:1,USA/PA-CDC-ASC210012470/2021|MZ257939.1|21-03-19:1,USA/PA-CDC-ASC210012471/2021|MW891879.1|21-03-19:0,USA/PA-CDC-ASC210007476/2021|MW994482.1|2021-03-16:0)348583:1,USA/PA-CDC-LC0036117/2021|MZ000639.1|2021-03-26:2,((USA/PA-CDC-ASC210004334/2021|MZ260306.1|21-03-07:1,USA/PA-CDC-STM-000028563/2021|MW944053.1|21-03-03:0)348586:1,USA/PA-CDC-STM-000028160/2021|MW943467.1|21-03-01:0,USA/PA-CDC-STM-000024327/2021|MW943044.1|21-02-24:0)348585:1,USA/PA-CDC-STM-000038550/2021|MW904212.1|21-03-15:0,USA/PA-CDC-22682698/2021|MW976002.1|21-02-28:0,USA/PA-CDC-STM-000034046/2021|MW944902.1|21-03-12:0,USA/PA-CDC-STM-000033763/2021|MW944821.1|21-03-09:0,USA/PA-CDC-STM-000031781/2021|MW944308.1|21-03-07:0,USA/PA-CDC-STM-000030255/2021|MW944239.1|21-03-05:0)348582:1)348581:1)348580:1,USA/MD-CDC-LC0016067/2021|MW985330.1|21-02-11:2,USA/DE-CDC-LC0006403/2021|MW984885.1|21-01-17:1,USA/MD-CDC-21953705/2021|MW975168.1|21-02-09:1,USA/PA-CDC-21608395/2021|MW975031.1|21-02-01:2,(USA/PA-CDC-22444640/2021|MW975652.1|21-02-25:2,(USA/MI-CDC-ASC210029254/2021|MZ185213.1|21-04-21:1,USA/WI-WSLH-213718/2021|EPI_ISL_1794571|2021-04-13:0)348588:3)348587:1,USA/IL-S21WGS854/2021|EPI_ISL_1789173|2021-04-09:1,USA/IL-S21WGS1019/2021|EPI_ISL_1825816|2021-04-12:1,(USA/PA-CDC-ASC210000668/2021|MZ259973.1|21-03-03:1,USA/NY-CDC-QDX23572279/2021|MW964718.1|21-04-01:2)348589:1,USA/PA-CDC-ASC210006592/2021|MZ259464.1|21-03-16:2,((USA/WI-CDC-ASC210039251/2021|MW990386.1|21-03-31:1,USA/WI-CDC-ASC210053127/2021|MZ085327.1|2021-04-08:1,USA/WI-WSLH-213843/2021|EPI_ISL_2018569|2021-04-06:1,USA/WI-WSLH-212966/2021|EPI_ISL_1793889|2021-03-25:0,USA/WI-WSLH-213503/2021|EPI_ISL_1794378|2021-04-02:0,USA/WI-WSLH-213477/2021|EPI_ISL_1794353|2021-04-02:0,USA/WI-WSLH-213483/2021|EPI_ISL_1794358|2021-03-29:0,USA/WI-WSLH-213499/2021|EPI_ISL_1794374|2021-04-03:0,USA/WI-WSLH-213594/2021|EPI_ISL_1794459|2021-04-03:0,USA/WI-WSLH-213547/2021|EPI_ISL_1794421|2021-04-04:0,USA/WI-WSLH-213978/2021|EPI_ISL_2018697|2021-04-10:0,USA/WI-WSLH-213950/2021|EPI_ISL_2018671|2021-04-06:0,USA/WI-WSLH-214127/2021|EPI_ISL_2018836|2021-04-13:0,USA/WI-WSLH-213881/2021|EPI_ISL_2018605|2021-04-08:0,USA/WI-WSLH-214046/2021|EPI_ISL_2018762|2021-04-13:0,USA/WI-CDC-ASC210008143/2021|MZ256389.1|21-03-17:0)348591:2,USA/NJ-CDC-ASC210012247/2021|MW967628.1|2021-03-18:1)348590:1,USA/NJ-CDC-LC0014551/2021|MW985247.1|21-02-09:5,USA/PA-CDC-STM-000059259/2021|MZ153956.1|21-04-20:6,USA/IL-CDC-LC0053450/2021|MZ179297.1|21-04-26:1,(USA/PA-CDC-STM-000030623/2021|MW944296.1|21-03-06:0,USA/PA-CDC-STM-000031275/2021|MW944446.1|21-03-06:0)348592:1,(USA/NJ-CDC-ASC210006860/2021|MW994586.1|2021-03-14:0,USA/NJ-PHEL-21-10230/2021|EPI_ISL_1732140|2021-04-13:0,USA/PA-CDC-LC0022032/2021|MW985886.1|21-02-28:0)348593:3,(USA/PA-CDC-22031898/2021|MW975232.1|21-02-14:0,USA/PA-CDC-22359132/2021|MW975587.1|21-02-22:0)348594:1,(USA/PA-CDC-21874975/2021|MW975126.1|21-02-09:0,USA/PA-CDC-21608739/2021|MW975035.1|21-02-01:0)348595:2,(USA/PA-CDC-21487587/2021|MW974910.1|21-01-25:0,USA/PA-CDC-21608057/2021|MW975033.1|21-02-01:0)348596:1,Australia/NSW1502/2021|EPI_ISL_942895|2021-01-31:0,USA/IL-RED-CHA-38097330/2021|EPI_ISL_2157871|2021-03-03:0,USA/IL-S21WGS1324/2021|EPI_ISL_2000797|2021-04-28:0,USA/IL-CDC-ASC210070739/2021|MZ214764.1|2021-04-14:0,USA/IL-CDC-LC0046335/2021|MZ070799.1|2021-04-09:0,USA/PA-CDC-LC0006966/2021|MW984905.1|21-01-19:0,USA/CT-CDC-22081776/2021|MW975301.1|21-02-16:0,USA/MD-CDC-21672172/2021|MW975019.1|21-01-31:0,USA/PA-CDC-21487409/2021|MW974921.1|21-01-24:0,USA/PA-CDC-STM-000027240/2021|MW943721.1|21-03-03:0,USA/PA-CDC-STM-000022684/2021|MW942708.1|21-02-23:0,USA/PA-CDC-STM-000020213/2021|MW942347.1|21-02-20:0,USA/PA-CDC-STM-000020289/2021|MW942331.1|21-02-20:0,USA/PA-CDC-STM-000020505/2021|MW942238.1|21-02-20:0,USA/PA-CDC-STM-000013407/2021|MW941077.1|21-02-12:0,USA/PA-CDC-STM-000012078/2021|MW940992.1|21-02-10:0,USA/PA-CDC-STM-000022864/2021|MW942777.1|21-02-21:0,USA/IL-S21WGS488/2021|EPI_ISL_1595589|2021-04-06:0,USA/NY-Wadsworth-21021175-01/2021|EPI_ISL_1227244|2021-02-04:0,Australia/NSW-R0054/2021|EPI_ISL_1010709|2021-02-04:0,USA/NY-NYULH96/2021|EPI_ISL_1040885|2021-02-02:0,Australia/NSW4246/2021|EPI_ISL_1121031|2021-01-31:0,USA/IL-S21WGS1020/2021|EPI_ISL_1825817|2021-04-13:0,USA/IL-S21WGS1113/2021|EPI_ISL_1938512|2021-04-21:0,USA/IL-S21WGS1519/2021|EPI_ISL_2135067|2021-04-23:0)348531:1,(Japan/PG-13348/2020|EPI_ISL_895012|2020-11:0,(Japan/PG-20167/2021|EPI_ISL_1123472|2021-01-01:1,Japan/PG-18031/2020|EPI_ISL_1131173|2020-12-25:0,Japan/PG-28214/2020|EPI_ISL_1431724|2020-12-25:0,Japan/PG-13349/2020|EPI_ISL_895013|2020-12:0,Japan/PG-18030/2020|EPI_ISL_1131172|2020-12-24:0,Japan/PG-18022/2020|EPI_ISL_1131171|2020-12-11:0,Japan/PG-18021/2020|EPI_ISL_1131170|2020-12-08:0)348598:1,Japan/PG-18015/2020|EPI_ISL_1131166|2020-12-02:1,Japan/PG-18014/2020|EPI_ISL_1131165|2020-12-01:1,(USA/MD-MDH-1417/2021|MW817245.1|21-03-16:1,USA/MD-HP02219/2021|EPI_ISL_981097|2021-02-04:1,USA/MD_NHCA_43850/2021|MW976810.1|2021-03-04:1,USA/MD_NHCA_43849/2021|MW976809.1|2021-03-04:1,USA/MD_NHCA_43846/2021|MW976806.1|2021-03-04:1,USA/MD_NHCA_43842/2021|MW976802.1|2021-03-04:2,USA/MD-CDC-LC0023332/2021|MW986070.1|21-02-27:1,USA/MD-IGS-XMNAA00234508/2021|EPI_ISL_1400932|2021-03-02:0,USA/PA-CDC-22491039/2021|MW975763.1|21-02-26:0,USA/MD_NHCA_43838/2021|MW976798.1|2021-02-25:0,USA/MD_NHCA_43837/2021|MW976797.1|2021-02-25:0,USA/MD_NHCA_43834/2021|MW976795.1|2021-02-25:0,USA/MD_NHCA_43843/2021|MW976803.1|2021-03-04:0,USA/CGS_1000008/2021|MW766360.1|21-02-24:0,USA/CGS_1000001/2021|MW766353.1|21-02-24:0,USA/MD_NHCA_10/2021|MZ098161.1|21-02-22:0)348599:2,(Japan/PG-18018/2020|EPI_ISL_1131168|2020-12-07:0,Japan/PG-18020/2020|EPI_ISL_1131169|2020-12-08:0,Japan/PG-18016/2020|EPI_ISL_1131167|2020-12-03:0,Japan/PG-18013/2020|EPI_ISL_1131164|2020-12-01:0,Japan/PG-28210/2021|EPI_ISL_1927447|2021:0)348600:1,(Japan/PG-20604/2020|EPI_ISL_1425722|2020-12-29:0,Japan/PG-25682/2020|EPI_ISL_1427699|2020-12-29:0)348601:2)348597:1,((((USA/NY-QDX-4256/2021|MW586846.1|21-01-14:1,USA/NY-PRL-2021_02_22_00L05/2021|EPI_ISL_1098377|2021-02-19:1,USA/NY-PRL-2021_02_26_01K18/2021|EPI_ISL_1172337|2021-02-24:1,(USA/NY-PRL-2021_03_01_01B19/2021|EPI_ISL_1172583|2021-02-27:3,USA/NY-MSHSPSP-PV27662/2021|EPI_ISL_1300935|2021-02-09:0,USA/NY-Wadsworth-21023050-01/2021|EPI_ISL_1623958|2021-02-13:0)348606:1,USA/NJ-Yale-2239/2021|EPI_ISL_1378800|2021-03-05:1,(USA/NJ-CDC-ASC210024328/2021|MZ159084.1|2021-03-28:1,USA/NY-CDC-2-4043718/2021|MZ005038.1|21-03-04:0)348607:3,(USA/NY-Wadsworth-21008556-01/2021|EPI_ISL_982467|2021-01-04:0,USA/NY-Wadsworth-21008581-01/2021|EPI_ISL_982483|2021-01-03:0)348608:1,(USA/NY-CUIMC-NP-4459/2021|EPI_ISL_1966015|2021-01-19:0,USA/NY-Wadsworth-21015466-01/2021|EPI_ISL_1227237|2021-01-19:0)348609:5,USA/NY-PRL-2021_02_19_00I11/2021|EPI_ISL_1097970|2021-02-16:0,USA/NY-CDC-21573001/2021|MW974976.1|21-01-29:0)348605:1,(USA/NY-UB-00454/2020|EPI_ISL_1009565|2020-12-28:4,USA/NY-Wadsworth-21007975-01/2021|EPI_ISL_983250|2021-01-06:0,USA/NY-Wadsworth-21019937-01/2021|EPI_ISL_1398257|2021-01-28:0,USA/NY-UB-00453/2020|EPI_ISL_1009564|2020-12-28:0,USA/NY-UB-00422/2020|EPI_ISL_1009535|2020-12-21:0)348610:1)348604:1,(USA/NM-DOH-2021020859/2021|EPI_ISL_925233|2021-01-13:1,USA/NMDOH-2021015923/2021|EPI_ISL_862670|2021-01-11:0,((USA/AR-CDC-2-4106003/2021|MW889938.1|21-03-11:1,(USA/TX-CDC-QDX22980548/2021|MW976404.1|21-03-16:0,USA/TX-CDC-STM-000041193/2021|MW891370.1|21-03-21:1)348614:2)348613:2,USA/FL-CDC-ASC210007980/2021|MW967132.1|2021-03-16:2,USA/TX-CDC-STM-000031749/2021|MW944307.1|21-03-07:1,USA/TX-CDC-ASC210026140/2021|MZ022182.1|21-03-29:1,USA/NM-CDC-FG-021476/2021|MW992010.1|21-04-12:1,USA/TX-CDC-QDX23654410/2021|MW988604.1|21-04-05:1,USA/TX-CDC-QDX23014328/2021|MW976527.1|21-03-16:2,USA/TX-CDC-ASC210068343/2021|MZ213136.1|2021-04-12:2,USA/LA-CDC-ASC210034969/2021|MZ184729.1|2021-04-27:3,USA/TX-CDC-ASC210003644/2021|MZ259236.1|21-03-10:2,(USA/TX-CDC-LC0060041/2021|EPI_ISL_2305209|2021-05-13:1,USA/TX-CDC-QDX23916675/2021|MZ090156.1|2021-04-14:0)348615:1,USA/TX-DSHS-6221/2021|MZ152170.1|21-04-14:2,(USA/TX-CDC-ASC210074713/2021|MZ186447.1|2021-04-17:0,USA/TX-CDC-ASC210071943/2021|MZ086021.1|2021-04-15:0)348616:1,USA/TX-CDC-ASC210005886/2021|MW994035.1|2021-03-12:0,USA/TX-CDC-QDX22982471/2021|MW976407.1|21-03-16:0,USA/LA-CDC-QDX22906349/2021|MW976251.1|21-03-10:0,USA/TX-CDC-STM-000036557/2021|MW945066.1|21-03-15:0,USA/TX-CDC-STM-000033945/2021|MW944886.1|21-03-12:0,USA/TX-CDC-STM-000017720/2021|MW942030.1|21-02-18:0,USA/TX-CDC-ASC210003723/2021|MZ260563.1|21-03-11:0)348612:1)348611:1,(USA/NY-PRL-2021_02_12_02B09/2021|EPI_ISL_1041420|2021-02-10:1,USA/NY-PRL-2021_02_12_03G08/2021|EPI_ISL_1041489|2021-02-10:2,USA/NY-PRL-2021_02_12_02B04/2021|EPI_ISL_1041417|2021-02-10:1)348617:2,(USA/NY-NYCPHL-002453/2021|EPI_ISL_883314|2021-01-14:6,USA/NY-PRL-2020_1229_01A01/2020|EPI_ISL_984819|2020-12-27:2,((USA/NY-PRL-2021_03_24_00H03/2021|EPI_ISL_1385507|2021-03-22:1,USA/NY-PRL-2021_03_24_00L22/2021|EPI_ISL_1385539|2021-03-23:0,USA/NY-NYULH944/2021|EPI_ISL_1423450|2021-03-19:0,USA/NY-PRL-2021_03_15_00M24/2021|EPI_ISL_1306690|2021-03-12:0,USA/NY-PRL-2021_03_23_00I09/2021|EPI_ISL_1385357|2021-03-21:0)348620:2,USA/NJ-CDC-IBX381112969664/2021|MZ258137.1|2021-03-22:3,USA/NJ-CDC-ASC210009460/2021|MW994255.1|2021-03-17:1,(USA/NJ-CDC-LC0032942/2021|MW902599.1|21-03-19:2,(USA/NJ-CDC-ASC210017538/2021|MW966116.1|2021-03-24:2,USA/NJ-CDC-ASC210024585/2021|MZ159144.1|2021-03-27:0,USA/NJ-CDC-ASC210024589/2021|MZ159148.1|2021-03-27:0)348622:1)348621:1,USA/PA-CDC-STM-000033721/2021|MW944814.1|21-03-10:1,(USA/NJ-CDC-ASC210011080/2021|MW967844.1|2021-03-18:0,USA/NJ-CDC-ASC210011081/2021|MW967845.1|2021-03-18:1)348623:1,USA/NJ-CDC-IBX520496556282/2021|MZ054980.1|21-04-09:3,(USA/NJ-CDC-LC0057719/2021|MZ252896.1|2021-05-02:1,USA/NJ-CDC-ASC210073383/2021|MZ185958.1|2021-04-16:1)348624:2,USA/NJ-CDC-LC0032803/2021|MW902480.1|21-03-21:0,USA/NJ-CDC-ASC210017287/2021|MW993458.1|2021-03-23:0,USA/NJ-CDC-ASC210025999/2021|MZ159235.1|2021-03-29:0)348619:1,USA/NY-MSHSPSP-PV24048/2020|EPI_ISL_1300932|2020-12-07:0,USA/NY-MSHSPSP-PV24047/2020|EPI_ISL_1300931|2020-12-07:0)348618:1,USA/OH-JML-COHMAR003/2021|EPI_ISL_1239142|2021-03-08:1,USA/NY-NYULH663/2021|EPI_ISL_1262512|2021-03-03:3,(USA/OH-JML-COHMAR002/2021|EPI_ISL_1239141|2021-03-06:1,USA/OH-CDC-QDX23654986/2021|MW988743.1|21-04-05:3)348625:2,USA/NY-PRL-2020_1229_00F02/2020|EPI_ISL_984774|2020-12-26:2,(((((USA/NY-PRL-03_10_00L17/2021|EPI_ISL_1258933|2021-03-08:0,(USA/NY-PRL-2021_03_11_00J21/2021|EPI_ISL_1307212|2021-03-09:0,USA/FL-CDC-STM-000042452/2021|EPI_ISL_1576255|2021-03-20:0,USA/NY-PRL-03_09_00F20/2021|EPI_ISL_1258544|2021-03-05:0)348631:1,(USA/NJ-NYGC-S-HU-2519-HIDD820/2021|EPI_ISL_1971263|2021-03-01:0,USA/NJ-NYGC-S-HU-2540-HIPC510/2021|EPI_ISL_1971290|2021-03-01:0)348632:1)348630:3,((USA/IN-CDC-STM-000053881/2021|MZ061010.1|21-04-11:2,USA/MI-CDC-LC0042711/2021|MZ038259.1|2021-04-05:1,(USA/TN-CDC-ASC210072195/2021|MZ270992.1|2021-04-16:1,USA/TN-CDC-ASC210069080/2021|MZ214173.1|2021-04-14:0)348635:2)348634:1,USA/NY-NYULH486/2021|EPI_ISL_1195777|2021-02-22:1,USA/GA-CDC-2-4177206/2021|MW989957.1|21-03-23:0,USA/GA-CDC-STM-000042288/2021|EPI_ISL_1576215|2021-03-22:0)348633:1,(((USA/MN-CDC-IBX280720510834/2021|MZ013035.1|21-03-25:0,USA/FL-CDC-QDX24087698/2021|MZ131850.1|21-04-19:2,USA/FL-CDC-LC0029457/2021|MW987195.1|21-03-17:2)348638:5,USA/NY-PRL-2021_02_26_01E06/2021|EPI_ISL_1172292|2021-02-24:1)348637:1,(USA/PA-CDC-IBX324678367408/2021|MZ258326.1|2021-03-17:0,USA/PA-CDC-STM-000038637/2021|MW904273.1|21-03-18:0)348639:1)348636:1,(USA/NJ-CDC-LC0023112/2021|MW986035.1|21-02-24:0,USA/FL-CDC-STM-000024218/2021|MW942999.1|21-02-22:1)348640:1,((USA/NY-MSHSPSP-PV35179/2021|EPI_ISL_1709356|2021-03-13:0,(USA/NY-NYCPHL-004363/2021|EPI_ISL_1694730|2021-04-09:1,USA/NY-PRL-2021_03_25_00L06/2021|EPI_ISL_1385714|2021-03-24:3)348643:2)348642:2,(USA/NY-CDC-LC0036021/2021|MZ000748.1|2021-03-27:0,USA/NY-CDCBI-CRSP_01797/2021|MW892278.1|21-03-15:1)348644:1,(USA/NJ-CDC-22725687/2021|MW976008.1|21-03-04:0,(USA/NJ-CDC-ASC210016297/2021|MW891695.1|21-03-22:1,(USA/NJ-CDC-ASC210045625/2021|MZ075725.1|2021-04-04:1,USA/NJ-CDC-ASC210019956/2021|MW968295.1|2021-03-25:0,USA/NJ-CDC-ASC210040088/2021|MZ083484.1|2021-04-01:0)348647:1,USA/NJ-CDC-ASC210045330/2021|MZ025431.1|21-04-04:1,(USA/NJ-CDC-2-4242300/2021|MZ082902.1|2021-03-31:0,USA/NJ-PHEL-21-9207/2021|EPI_ISL_1648091|2021-04-05:0)348648:1,USA/NJ-CDC-ASC210016308/2021|MW891702.1|21-03-22:0,USA/IL-NM-7304/2021|EPI_ISL_1704682|2021-03-25:0,USA/NJ-CDC-IBX725881788588/2021|MZ011844.1|21-03-27:0)348646:1)348645:2,USA/NY-PRL-2021_03_01_01H02/2021|EPI_ISL_1172658|2021-02-26:0,USA/NY-Wadsworth-21031343-01/2021|EPI_ISL_1920169|2021-03-09:0)348641:1,(USA/NJ-CDC-ASC210052875/2021|MZ086514.1|2021-04-08:1,USA/FL-CDC-STM-000054371/2021|MZ061485.1|21-04-10:0)348649:3)348629:1,USA/MA-Broad_CRSP-01095/2021|MW834670.1|21-02-08:1,(USA/NJ-CDC-IBX148747716486/2021|MZ258452.1|2021-03-20:1,USA/MD-CDC-ASC210016369/2021|MW880351.1|21-03-23:1)348650:2,USA/NC-CDC-ASC210014936/2021|MW901854.1|21-03-22:1,USA/PA-CDC-ASC210017522/2021|MW993224.1|2021-03-24:1,(USA/PA-CDC-STM-000022069/2021|MW942562.1|21-02-21:1,USA/PA-CDC-STM-000022307/2021|MW942649.1|21-02-23:0,USA/PA-CDC-STM-000020853/2021|MW942292.1|21-02-21:1)348651:1,USA/FL-CDC-STM-000014020/2021|MW941429.1|21-02-13:1,USA/NC-CDC-STM-000026125/2021|MW943336.1|21-02-27:1,USA/PA-CDC-STM-000014227/2021|MW941126.1|21-02-12:1,((USA/MD-HP03574/2021|EPI_ISL_1402861|2021-03-12:2,(USA/PA-CDC-LC0038012/2021|MZ002501.1|2021-03-31:6,(USA/PA-CDC-STM-000040467/2021|MW891103.1|21-03-19:0,(USA/PA-CDC-STM-000033889/2021|MW944826.1|21-03-11:0,USA/NJ-CDC-IBX514274398604/2021|MZ258498.1|21-03-19:0)348656:1)348655:1,USA/PA-CDC-STM-000030690/2021|MW944277.1|21-03-07:1,USA/PA-CDC-STM-000029040/2021|MW943768.1|21-03-05:3,USA/PA-CDC-STM-000050739/2021|MZ035524.1|2021-04-07:1,USA/PA-CDC-STM-000055857/2021|MZ100167.1|2021-04-12:2,(USA/PA-CDC-LC0023637/2021|MW986187.1|21-02-26:0,USA/PA-CDC-LC0023862/2021|MW986188.1|21-02-26:0)348657:1,USA/PA-CDC-STM-000042483/2021|EPI_ISL_1576248|2021-03-21:0,USA/PA-CDC-LC0022452/2021|MW985966.1|21-02-26:0,USA/NJ-CDC-LC0022411/2021|MW985960.1|21-02-26:0,USA/PA-CDC-ASC210028648/2021|MW990954.1|21-03-31:0,USA/PA-CDC-STM-000036084/2021|MW945030.1|21-03-14:0,USA/PA-CDC-STM-000034175/2021|MW944918.1|21-03-12:0,USA/PA-CDC-STM-000026049/2021|MW943308.1|21-02-28:0,USA/PA-CDC-STM-000030514/2021|MW944262.1|21-03-07:0,USA/PA-CDC-STM-000030128/2021|MW944201.1|21-03-06:0,USA/PA-CDC-STM-000025430/2021|MW943097.1|21-02-26:0,USA/PA-CDC-STM-000029360/2021|MW943822.1|21-03-06:0,USA/PA-CDC-STM-000029389/2021|MW943808.1|21-03-06:0,USA/PA-CDC-STM-000035866/2021|MW945200.1|21-03-13:0)348654:1,USA/FL-CDC-STM-000022657/2021|MW942692.1|21-02-23:1,USA/PA-CDC-STM-000030139/2021|MW944215.1|21-03-05:1,USA/PA-CDC-STM-000030105/2021|MW944203.1|21-03-06:1,USA/PA-CDC-STM-000028506/2021|MW944041.1|21-03-03:1,USA/NJ-CDC-LC0049832/2021|MZ140606.1|21-04-15:5,USA/PA-CDC-STM-000027783/2021|MW943594.1|21-03-03:0,(USA/PA-CDC-ASC210025096/2021|MZ023390.1|21-03-28:0,USA/PA-CDC-STM-000045728/2021|MW931146.1|21-03-28:0)348658:1,(USA/VA-DCLS-4146/2021|MZ165995.1|21-03:0,USA/VA-DCLS-4146/2021|EPI_ISL_1632606|2021-03-17:0)348659:1)348653:3,((USA/VSP0966/2021|MW882009.1|21-03-08:1,USA/PA-CDC-STM-000038667/2021|MW904263.1|21-03-18:2,USA/DE-DHSS-B1078404/2021|EPI_ISL_1909040|2021-04-08:1,USA/NJ-CDC-ASC210057292/2021|MZ212884.1|2021-04-12:1,USA/PA-CDC-LC0053864/2021|MZ179842.1|21-04-27:1,USA/PA-CDC-STM-000022045/2021|MW942560.1|21-02-21:0,USA/VSP1360/2021|MW935778.1|21-03-17:0)348661:1,(USA/PA-CDC-STM-000036429/2021|MW945054.1|21-03-13:1,USA/PA-CDC-STM-000049763/2021|MZ009232.1|21-04-02:2,USA/PA-CDC-STM-000047857/2021|MZ006694.1|21-04-01:1,USA/PA-CDC-ASC210027690/2021|MW990787.1|21-03-30:1,USA/PA-CDC-STM-000056690/2021|MZ100759.1|2021-04-14:1,USA/NJ-CDC-ASC210069323/2021|MZ131014.1|21-04-09:2,USA/PA-CDC-STM-000046625/2021|MW931356.1|21-03-29:0,USA/PA-CDC-STM-000056816/2021|MZ100987.1|2021-04-15:0,USA/PA-CDC-STM-000045127/2021|MW932289.1|21-03-26:0,USA/PA-CDC-STM-000044905/2021|MW932139.1|21-03-26:0,USA/PA-CDC-STM-000041521/2021|MW891396.1|21-03-21:0)348662:1,USA/NJ-CDC-ASC210001080/2021|MZ259089.1|21-03-03:3)348660:1,USA/NJ-CDC-2-3926100/2021|MW938071.1|21-02-11:2,(USA/NC-CDC-STM-000020168/2021|MW942314.1|21-02-21:1,USA/NC-CDC-LC0014311/2021|MW985294.1|21-02-09:0)348663:1,(USA/WV-CDC-LC0034564/2021|MW903567.1|21-03-21:2,USA/VA-CDC-LC0034949/2021|MW903729.1|21-03-19:0)348664:2,USA/NC-CDC-LC0028878/2021|MW987042.1|21-03-09:3)348652:1,(USA/FL-CDC-22677056/2021|MW975893.1|21-03-06:1,(USA/VSP1312/2021|MW935740.1|21-03-08:0,USA/PA-CDC-STM-000025958/2021|MW943278.1|21-02-27:0,USA/VSP1313/2021|MW935741.1|21-03-09:0)348666:1,USA/FL-CDC-STM-000017586/2021|MW941549.1|21-02-17:0,USA/VSP1153/2021|MW935726.1|21-03-15:0,USA/VSP1140/2021|MW935716.1|21-03-15:0)348665:1,(USA/NC-CDC-STM-000041988/2021|EPI_ISL_1575896|2021-03-24:0,USA/FL-CDC-STM-000054031/2021|MZ061238.1|21-04-10:2,USA/SC-FG-021580/2021|EPI_ISL_1937186|2021-03-31:1,(USA/NC-UNC-0793/2021|EPI_ISL_1664390|2021-04-01:0,USA/NC-UNC-0797/2021|EPI_ISL_1664394|2021-04-01:0)348668:1)348667:2,USA/IL-IDPH-RAN-SV-000134/2021|EPI_ISL_1652488|2021-03-30:1,USA/NJ-CDC-LC0041954/2021|MZ037521.1|2021-04-02:1,USA/NC-CDC-LC0030539/2021|MW987298.1|21-03-10:1,USA/NJ-CDC-LC0020104/2021|MW985690.1|21-02-22:4,(USA/NJ-CDC-LC0019142/2021|MW985671.1|21-02-15:1,(USA/NJ-CDC-LC0021774/2021|MW985831.1|21-02-24:1,USA/NJ-S8-ILLM/2021|EPI_ISL_1261141|2021-02-26:1,USA/NJ-CDC-22523423/2021|MW975742.1|21-02-24:1)348670:1)348669:1,USA/NJ-CDC-LC0014555/2021|MW985303.1|21-02-09:3,USA/NJ-CDC-22292698/2021|MW975487.1|21-02-18:2,(USA/NJ-CDC-ASC210023347/2021|MZ022456.1|21-03-27:2,USA/NJ-CDC-ASC210006720/2021|MW993779.1|2021-03-13:0,(USA/NJ-CDC-2-4282746/2021|MZ143773.1|21-04-20:0,USA/NJ-CDC-QDX24603383/2021|MZ275202.1|2021-05-01:0,USA/NJ-CDC-QDX24603384/2021|MZ275097.1|2021-05-01:0)348672:2)348671:1,(USA/NJ-CDC-LC0027951/2021|MW986934.1|21-03-12:4,(USA/NJ-CDC-IBX103144304450/2021|MZ013643.1|21-04-03:1,USA/NJ-CDC-ASC210014693/2021|MW992952.1|2021-03-22:0,USA/NJ-CDC-IBX841021484280/2021|MZ012101.1|21-03-24:0,USA/NJ-CDC-IBX313846901746/2021|MZ011224.1|21-04-03:0,USA/NJ-CDC-IBX563839527831/2021|MZ258149.1|2021-03-22:0)348674:2,USA/NJ-CDC-ASC210001269/2021|MZ260012.1|21-03-03:1)348673:1,USA/MD-CDC-ASC210026029/2021|MZ022081.1|21-03-29:1,USA/DC-CDC-LC0041264/2021|MZ037008.1|2021-04-12:4,(USA/NY-PRL-2021_0430_00D10/2021|EPI_ISL_1828594|2021-04-27:0,(USA/NY-PRL-2021_0426_02D14/2021|EPI_ISL_1828287|2021-04-24:0,USA/NY-PRL-2021_0426_01F03/2021|EPI_ISL_1828290|2021-04-22:0)348676:2)348675:4,(USA/NC-CDC-LC0050747/2021|MZ141314.1|21-04-20:0,USA/NC-CDC-STM-000050708/2021|MZ035531.1|2021-04-04:1,(USA/NC-CDC-STM-000064893/2021|MZ227905.1|2021-04-27:0,USA/NC-CDC-LC0050713/2021|MZ141342.1|21-04-20:2)348678:2)348677:1,USA/PA-CDC-STM-000058737/2021|MZ132263.1|21-04-18:7,(USA/CO-CDC-FG-027567/2021|MZ077538.1|2021-04-20:0,(USA/CO-CDC-FG-029260/2021|MZ155216.1|21-04-21:0,USA/CO-CDC-FG-027866/2021|MZ154879.1|21-04-21:0,USA/CO-CDC-FG-028184/2021|MZ154896.1|21-04-21:0,USA/CO-CDC-FG-028294/2021|MZ154885.1|21-04-21:0)348680:1)348679:3,USA/NJ-CDC-ASC210068468/2021|MZ213227.1|2021-04-13:1,USA/PA-CDC-STM-000061877/2021|MZ163488.1|21-04-22:3,(((USA/PA-CDC-STM-000042163/2021|EPI_ISL_1576107|2021-03-22:1,USA/NY-PRL-2021_0407_00G08/2021|EPI_ISL_1543140|2021-04-05:3)348683:1,((USA/PA-CDC-STM-000052114/2021|MZ060065.1|21-04-08:0,(USA/PA-CDC-ASC210074588/2021|MZ186352.1|2021-04-17:0,USA/PA-CDC-ASC210028935/2021|MZ187757.1|2021-04-21:0)348686:2)348685:1,USA/PA-CDC-IBX377517746199/2021|MZ011754.1|21-03-27:0,USA/PA-CDC-IBX850969308188/2021|MZ012103.1|21-03-24:0)348684:1,USA/NJ-CDC-22722823/2021|MW976020.1|21-03-04:1,USA/VSP1519/2021|MZ156637.1|21-03-22:0)348682:3,(USA/NJ-CDC-ASC210061010/2021|MZ280986.1|2021-05-08:5,USA/NJ-CDC-ASC210001742/2021|MZ260118.1|21-02-28:3)348687:4)348681:1,(USA/NJ-CDC-ASC210012580/2021|MZ257957.1|21-03-19:2,USA/CT-CDC-QDX23007746/2021|MW976504.1|21-03-15:2)348688:1,USA/PA-CDC-STM-000028104/2021|MW943464.1|21-03-01:5,USA/WI-CDC-LC0036632/2021|MZ001219.1|2021-03-27:1,USA/MD-IGS-122106500468A/2021|EPI_ISL_1500369|2021-03-06:1,USA/NJ-CDC-LC0021467/2021|MW985780.1|21-03-01:5,(USA/NY-PRL-2021_04_01_00I05/2021|EPI_ISL_1471985|2021-03-28:0,USA/NY-PRL-2021_03_29_04H19/2021|EPI_ISL_1471594|2021-03-25:0,USA/NY-PRL-2021_03_29_04H18/2021|EPI_ISL_1471660|2021-03-25:0)348689:1,(USA/NJ-CDC-ASC210020334/2021|MW968600.1|2021-03-25:0,USA/NJ-CDC-ASC210014042/2021|MW992787.1|2021-03-21:0,USA/NJ-CDC-ASC210020367/2021|MW968168.1|2021-03-25:0)348690:3,USA/NJ-CDC-LC0046737/2021|MZ071343.1|2021-04-13:0,USA/NJ-CDC-LC0023900/2021|MW986189.1|21-02-26:0,USA/PA-CDC-22683914/2021|MW975890.1|21-03-01:0,USA/PA-CDC-22490478/2021|MW975757.1|21-02-26:0,USA/PA-CDC-22446591/2021|MW975635.1|21-02-25:0,USA/PA-CDC-STM-000026090/2021|MW943315.1|21-02-26:0,USA/PA-CDC-STM-000025946/2021|MW943297.1|21-02-27:0,USA/PA-CDC-STM-000026873/2021|MW943246.1|21-03-03:0,USA/PA-CDC-STM-000020930/2021|MW942165.1|21-02-21:0,USA/FL-CDC-STM-000028348/2021|MW943979.1|21-03-03:0,USA/FL-CDC-STM-000023912/2021|MW942944.1|21-02-23:0,USA/NJ-CDC-LC0036273/2021|MZ000699.1|2021-03-27:0,USA/WI-CDC-LC0036830/2021|MZ001221.1|2021-03-27:0,USA/PA-CDC-LC0035483/2021|MZ000208.1|2021-03-24:0,USA/VSP1114/2021|MW935693.1|21-03-15:0,USA/VSP1348/2021|MW935768.1|21-03-14:0,USA/NC-CDC-STM-000043989/2021|EPI_ISL_1581451|2021-03-25:0,USA/WI-UW-4172/2021|EPI_ISL_1582627|2021-03-25:0,USA/NC-CDC-STM-000041136/2021|MW891364.1|21-03-19:0,USA/NJ-CDC-QDX23235609/2021|MW890679.1|21-03-22:0,USA/PA-VSP0626/2021|EPI_ISL_1511565|2021-01-21:0,USA/NC-CDC-LC0051472/2021|MZ142049.1|21-04-21:0,USA/NC-CDC-ASC210056018/2021|MZ166423.1|21-04-08:0,USA/NJ-CDC-ASC210005773/2021|MZ256336.1|21-03-14:0)348628:1,USA/NJ-CDC-LC0038221/2021|MZ002342.1|2021-03-29:4)348627:1,(USA/NY-PRL-2021_02_24_00C07/2021|EPI_ISL_1098451|2021-02-22:2,USA/MA-CDCBI-CRSP_02004/2021|MW915257.1|21-03-25:1,USA/MA-CDCBI-CRSP_01998/2021|MW915251.1|21-03-25:1,USA/MI-CDC-STM-000033702/2021|MW944807.1|21-03-10:2,USA/IL-CDC-22029474/2021|MW975216.1|21-02-11:4,USA/MA-CDCBI-CRSP_V37NBPWK4VJQYJFD/2021|MZ053930.1|21-04-15:1,USA/PA-CDC-LC0022437/2021|MW985955.1|21-02-25:1,(USA/NY-CDC-LC0038781/2021|MZ002859.1|2021-03-29:0,USA/NY-CDC-ASC210049148/2021|MZ084246.1|2021-04-06:0)348692:2,USA/NY-MSHSPSP-PV27638/2021|EPI_ISL_1300934|2021-02-08:0,USA/MA-CDCBI-CRSP_EM2DTY7TQUDWWNKS/2021|MZ021061.1|21-04-03:0,USA/MA-CDCBI-CRSP_02000/2021|MW915253.1|21-03-24:0,USA/MA-CDCBI-CRSP_01992/2021|MW915245.1|21-03-24:0)348691:1,(USA/PA-CDC-STM-000041946/2021|EPI_ISL_1575867|2021-03-23:1,USA/PA-CDC-STM-000039088/2021|MW904381.1|21-03-17:1,USA/PA-CDC-STM-000023966/2021|MW942938.1|21-02-23:1,(USA/PA-CDC-STM-000030108/2021|MW944218.1|21-03-06:1,USA/PA-CDC-2-4225151/2021|MZ062214.1|21-03-18:3,USA/NJ-CDC-LC0024030/2021|MW986300.1|21-03-01:0,USA/PA-CDC-LC0019967/2021|MW985635.1|21-02-22:0)348694:1)348693:4,(USA/MD-HP03730/2021|EPI_ISL_1468561|2021-03-19:0,USA/NJ-PHEL-P21-10898/2021|EPI_ISL_1405030|2021-03-19:1,USA/CT-Yale-4515/2021|EPI_ISL_2023188|2021-04-25:2)348695:2,(((USA/NY-PRL-2021_02_19_01E13/2021|EPI_ISL_1098096|2021-02-16:3,USA/NY-PRL-2021_02_25_00K21/2021|EPI_ISL_1098600|2021-02-22:0,USA/NY-PRL-2021_02_25_00K19/2021|EPI_ISL_1098598|2021-02-22:0)348698:4,(USA/NJ-S-OM-3539-BLBB184/2021|EPI_ISL_1379326|2021-02-01:1,(USA/NY-PRL-03_09_01L17/2021|EPI_ISL_1258931|2021-03-07:2,(USA/NY-PRL-2021_03_15_01G18/2021|EPI_ISL_1306882|2021-03-13:2,(USA/NY-PRL-2021_03_23_01G07/2021|EPI_ISL_1385422|2021-03-22:1,USA/NY-PRL-2021_0407_00J11/2021|EPI_ISL_1543156|2021-04-06:1,(USA/NY-PRL-2021_0408_00P19/2021|EPI_ISL_1543830|2021-04-06:1,USA/NY-PRL-2021_0408_00O12/2021|EPI_ISL_1543664|2021-04-07:1,USA/NY-PRL-2021_0408_00E09/2021|EPI_ISL_1543753|2021-04-06:1,USA/NY-PRL-2021_0426_00F05/2021|EPI_ISL_1828170|2021-04-23:1,(USA/NY-PRL-2021_0428_00E11/2021|EPI_ISL_1828416|2021-04-26:1,USA/NY-PRL-2021_0428_00G07/2021|EPI_ISL_1828384|2021-04-26:0)348704:3,USA/NY-PRL-2021_0406_00B21/2021|EPI_ISL_1542725|2021-04-02:0,USA/NY-PRL-2021_0419_00N05/2021|EPI_ISL_1717140|2021-04-16:0)348703:1,USA/NY-PRL-2021_0405_02I09/2021|EPI_ISL_1542363|2021-04-01:1,USA/NY-PRL-2021_0406_00O05/2021|EPI_ISL_1542390|2021-04-05:2,USA/NJ-CDC-ASC210040362/2021|MZ010153.1|21-03-31:1,USA/NY-Wadsworth-21048006-01/2021|EPI_ISL_1920011|2021-04-13:1,(USA/NY-PRL-2021_0503_00H24/2021|EPI_ISL_2037138|2021-04-30:0,USA/NY-PRL-2021_0503_00C23/2021|EPI_ISL_2037026|2021-04-30:0)348705:1,USA/NY-PRL-2021_03_25_00O14/2021|EPI_ISL_1385764|2021-03-24:0,USA/NY-CDC-2-4242481/2021|MZ082879.1|2021-04-01:0,USA/NY-PRL-2021_0419_00N06/2021|EPI_ISL_1717325|2021-04-16:0,USA/IN-CDC-STM-000049234/2021|MZ009758.1|21-04-01:0,USA/NY-CDC-QDX23654814/2021|MW990274.1|21-04-04:0,USA/NY-NYCPHL-004213/2021|EPI_ISL_1593769|2021-04-01:0,USA/NY-PRL-2021_0405_01I04/2021|EPI_ISL_1542760|2021-04-03:0,USA/NY-PRL-2021_03_29_00P10/2021|EPI_ISL_1470810|2021-03-25:0,USA/NY-PRL-2021_03_31_00C21/2021|EPI_ISL_1471681|2021-03-27:0,USA/NY-NYCPHL-003948/2021|EPI_ISL_1447186|2021-03-17:0,USA/NY-PRL-2021_03_25_00B10/2021|EPI_ISL_1385593|2021-03-22:0,USA/NC-CDC-LC0051698/2021|MZ142408.1|21-04-25:0,USA/NC-CDC-LC0049655/2021|MZ140449.1|21-04-17:0)348702:2,(USA/NY-PRL-2021_03_22_00J21/2021|EPI_ISL_1385148|2021-03-19:0,USA/NY-PRL-2021_03_22_00J22/2021|EPI_ISL_1385149|2021-03-19:0)348706:1)348701:1)348700:1)348699:1,(USA/FL-CDC-ASC210016283/2021|MW891692.1|21-03-23:1,USA/FL-CDC-ASC210016280/2021|MW891691.1|21-03-22:0,USA/FL-CDC-ASC210016281/2021|MZ257839.1|21-03-23:0)348707:1,(USA/FL-BPHL-1792/2021|MW894193.1|21-03-19:8,(USA/FL-CDC-STM-000017280/2021|MW941475.1|21-02-18:3,USA/FL-CDC-STM-000015383/2021|MW941301.1|21-02-14:1,USA/FL-BPHL-1793/2021|MW894194.1|21-03-19:0,USA/FL-CDC-STM-000015166/2021|MW941232.1|21-02-14:0)348709:1,USA/FL-BPHL-1785/2021|MW894186.1|21-03-22:10)348708:2,((USA/PA-CDC-STM-000021810/2021|MW942517.1|21-02-22:0,USA/NJ-NYGC-S-BM-7266-KAAI081/2021|EPI_ISL_2080998|2021-03-15:2,(USA/PA-CDC-STM-000049075/2021|MZ008944.1|21-04-01:1,USA/PA-CDC-LC0023229/2021|MW986050.1|21-02-26:0)348712:2,(USA/IL-CDC-LC0042143/2021|MZ037615.1|2021-03-31:2,USA/IL-CDC-LC0057415/2021|MZ252848.1|2021-05-01:0,USA/IL-CDC-LC0051621/2021|MZ142175.1|21-04-23:0,USA/IL-CDC-ASC210031582/2021|MZ284526.1|2021-04-23:0)348713:2)348711:1,USA/NJ-CDC-ASC210004897/2021|MZ257554.1|21-03-15:3)348710:1,USA/FL-CDC-STM-000035881/2021|MW945197.1|21-03-13:1,(USA/FL-CDC-STM-000013436/2021|MW941073.1|21-02-13:0,(USA/FL-BPHL-1401/2021|MZ231368.1|2021-02-26:0,USA/FL-CDC-STM-000017202/2021|MW941456.1|21-02-19:1)348715:1)348714:1,USA/PA-CDC-ASC210076161/2021|MZ186496.1|2021-04-19:1,USA/PA-CDC-STM-000027715/2021|MW943604.1|21-03-02:0,USA/PA-CDC-LC0017140/2021|MW985398.1|21-02-12:0)348697:2,(USA/NJ-CDC-LC0022639/2021|MW985951.1|21-02-25:0,USA/CT-JAX-JAX000257/2021|EPI_ISL_1315171|2021-03-08:1)348716:2)348696:1,(USA/CT-CDC-QDX22783021/2021|MW976229.1|21-03-09:5,(USA/NJ-PHEL-21-8181/2021|EPI_ISL_1489702|2021-03-08:0,USA/NJ-PHEL-21-8182/2021|EPI_ISL_1489703|2021-03-08:1)348718:2,(USA/NJ-CDC-2-4043921/2021|MZ005043.1|21-03-06:0,USA/NJ-CDC-2-4043935/2021|MZ005044.1|21-03-06:0)348719:2)348717:3,USA/NJ-NYGC-CVD-123-Quest-4/2020|EPI_ISL_2008059|2020-11-02:0,USA/NJ-NYGC-Carrier-Quest-4/2020|EPI_ISL_2008052|2020-11-02:0)348626:1,(((USA/NY-Wadsworth-21017291-01/2021|EPI_ISL_1394610|2021-01-30:1,USA/NY-Wadsworth-21020840-01/2021|EPI_ISL_1227247|2021-02-08:0,USA/NY-Wadsworth-21037759-01/2021|EPI_ISL_1582236|2021-03-26:1)348722:1,(USA/NY-Wadsworth-21043563-01/2021|EPI_ISL_1755975|2021-04-09:4,USA/NY-CDC-LC0040004/2021|MZ035894.1|2021-03-31:0,USA/RI-CDC-ASC210003517/2021|MZ260528.1|21-03-10:0)348723:1,USA/NY-CDC-LC0009777/2021|MW985014.1|21-01-24:2,USA/NY-CDC-LC0021449/2021|MW985790.1|21-03-02:4,USA/NY-Wadsworth-21045642-01/2021|EPI_ISL_1920119|2021-03-26:1,USA/NY-CDC-LC0025150/2021|MW986363.1|21-03-08:2,USA/NY-Wadsworth-21012552-01/2021|EPI_ISL_1227246|2021-01-25:0,USA/NY-CDC-2-3878599/2021|MW709069.1|21-01-25:0)348721:1,((USA/CT-Yale-1539/2021|EPI_ISL_1292982|2021-02-09:1,(USA/CT-Yale-2265/2021|EPI_ISL_1378822|2021-03-02:0,(USA/CT-Yale-3157/2021|EPI_ISL_1587365|2021-03-26:1,USA/CT-Yale-3104/2021|EPI_ISL_1587313|2021-03-25:1,(USA/NY-PRL-2021_0405_02D05/2021|EPI_ISL_1542144|2021-04-02:2,USA/NY-PRL-2021_0406_00L18/2021|EPI_ISL_1542538|2021-04-05:0)348728:1,USA/NY-PRL-2021_0405_02D07/2021|EPI_ISL_1542533|2021-04-02:3,USA/CT-Yale-3832/2021|EPI_ISL_1793041|2021-04-10:0,USA/CT-Yale-3509/2021|EPI_ISL_1674632|2021-04-06:3)348727:1,(USA/MA-CDC-22634562/2021|MW975916.1|21-03-04:0,(USA/MA-MASPHL-02911/2021|MW908224.1|21-03-23:0,USA/MA-MASPHL-02911/2021|EPI_ISL_1528096|2021-03-23:0)348730:1)348729:2,(USA/CT-Yale-2342/2021|EPI_ISL_2034812|2021-03-08:0,USA/CT-Yale-2351/2021|EPI_ISL_2034824|2021-03-09:0)348731:1)348726:1,USA/CT-CDC-QDX22782761/2021|MW976302.1|21-03-08:4,USA/CT-CDC-QDX22752374/2021|MW976072.1|21-03-06:2,USA/CT-CDC-22526923/2021|MW975744.1|21-03-02:1,USA/CT-CDC-22526800/2021|MW975705.1|21-03-02:1,USA/CT-Yale-2378/2021|EPI_ISL_2034851|2021-03-10:3,(USA/CT-CDC-ASC210000276/2021|MZ259910.1|21-02-28:2,(USA/CT-Yale-3668/2021|EPI_ISL_1793614|2021-04-07:2,USA/MA-CDC-22528069/2021|MW975770.1|21-03-01:0,USA/CT-JAX-JAX000117/2021|EPI_ISL_1273321|2021-03-02:0,USA/CT-Yale-2919/2021|EPI_ISL_2023053|2021-03-22:0)348733:1)348732:1,(USA/CT-CDC-ASC210009850/2021|MW967011.1|2021-03-18:0,USA/CT-CDC-ASC210009851/2021|MW967012.1|2021-03-18:0,USA/CT-CDC-ASC210004683/2021|MZ257480.1|21-03-14:0)348734:1,USA/CT-JAX-JAX000142/2021|EPI_ISL_1273346|2021-03-03:0,USA/CT-CDC-22527529/2021|MW975841.1|21-03-02:0,USA/CT-CDC-22528388/2021|MW975819.1|21-02-26:0,USA/CT-Yale-2550/2021|EPI_ISL_1447647|2021-03-13:0,USA/CT-JAX-JAX000309/2021|EPI_ISL_1315220|2021-03-15:0)348725:2,(USA/CT-JAX-JAX000221/2021|EPI_ISL_1315137|2021-03-09:1,USA/CT-JAX-JAX000120/2021|EPI_ISL_1273324|2021-03-02:0)348735:2,USA/CT-Yale-2266/2021|EPI_ISL_1378823|2021-03-04:1,USA/CT-CDC-QDX23205531/2021|MW880525.1|21-03-21:1,(USA/NY-Wadsworth-21009443-01/2021|EPI_ISL_1016417|2021-01-06:1,(USA/NY-PRL-2021_02_25_00G20/2021|EPI_ISL_1098554|2021-02-22:2,(USA/NY-Wadsworth-21029619-01/2021|EPI_ISL_1397869|2021-03-04:0,USA/NY-Yale-2234/2021|EPI_ISL_1378796|2021-03-05:2)348738:1,USA/NY-Wadsworth-21031825-01/2021|EPI_ISL_1398277|2021-03-09:1,USA/NY-Wadsworth-21033061-01/2021|EPI_ISL_1462552|2021-03-09:1,USA/NY-Wadsworth-21031820-01/2021|EPI_ISL_1461295|2021-03-07:2,(USA/NY-Wadsworth-21035685-01/2021|EPI_ISL_1482410|2021-03-19:3,(USA/NH-CDC-LC0037329/2021|MZ001491.1|2021-03-25:1,USA/VT-CDC-LC0037937/2021|MZ002120.1|2021-03-30:2,((USA/MA-CDC-LC0029187/2021|MW987127.1|21-03-12:0,USA/MA-CDC-LC0028816/2021|MW987128.1|21-03-12:0)348742:1,USA/NH-CDC-LC0028971/2021|MW987065.1|21-03-10:0,USA/NH-CDC-LC0024930/2021|MW986360.1|21-03-07:0)348741:1,(USA/MA-CDC-STM-000024594/2021|MW942858.1|21-02-24:0,USA/MA-CDC-STM-000022434/2021|MW942661.1|21-02-23:0)348743:1,USA/VT-CDC-LC0029218/2021|MW987151.1|21-03-13:0,USA/NH-CDC-LC0028876/2021|MW987066.1|21-03-10:0,USA/NH-CDC-LC0023606/2021|MW986214.1|21-03-04:0,USA/NH-CDC-LC0023830/2021|MW986213.1|21-03-04:0,USA/NH-CDC-2-3998471/2021|MW938120.1|21-03-02:0)348740:1,(USA/MA-CDC-STM-000042934/2021|EPI_ISL_1575688|2021-03-24:1,(USA/MA-CDC-QDX22785204/2021|MW976208.1|21-03-08:0,USA/MA-CDC-STM-000031584/2021|MW944480.1|21-03-08:1)348745:1,USA/RI-CDC-LC0040106/2021|MZ035934.1|2021-04-01:1,USA/MA-CDCBI-CRSP_02378/2021|MZ046860.1|21-04-05:0,USA/MA-CDC-LC0023537/2021|MW986225.1|21-03-04:0,USA/NH-CDC-LC0019014/2021|MW985541.1|21-02-11:0,USA/MA-CDC-STM-000045182/2021|MW932284.1|21-03-26:0,USA/MA-CDC-STM-000027015/2021|MW943683.1|21-03-01:0,USA/MA-CDC-STM-000028181/2021|MW943454.1|21-03-01:0,USA/RI-CDCBI-CRSP_02750/2021|MZ101469.1|21-04-15:0,USA/MA-CDC-ASC210003389/2021|MZ259320.1|21-03-09:0)348744:3,USA/MA-CDC-QDX23177082/2021|MW976738.1|21-03-18:1,((USA/MA-CDCBI-CRSP_NF26OENK4TNRLRGD/2021|MZ053818.1|21-04-18:2,USA/MA-CDC-ASC210043261/2021|MZ076151.1|2021-04-02:0)348747:1,USA/RI-CDC-2-4242193/2021|MZ082676.1|2021-03-24:1,(USA/RI-CDCBI-CRSP_02121/2021|MZ021783.1|21-04-01:0,USA/RI-CDCBI-CRSP_02227/2021|MZ021789.1|21-04-02:0)348748:1,USA/MA-CDC-QDX22947620/2021|MW976368.1|21-03-14:0,USA/MA-CDCBI-CRSP_3ANP55IOEHH6MOFC/2021|MZ032277.1|21-04-14:0)348746:1,USA/MA-CDC-STM-000016027/2021|MW941610.1|21-02-15:0,USA/MA-CDC-22520777/2021|MW975849.1|21-02-24:0,USA/MA-CDC-22396609/2021|MW975509.1|21-02-24:0,USA/MA-CDC-STM-000032991/2021|MW944696.1|21-03-09:0,USA/MA-CDC-STM-000031590/2021|MW944473.1|21-03-08:0)348739:1,USA/NY-CDC-LC0023923/2021|MW986242.1|21-03-05:1,(USA/NY-CDC-LC0040060/2021|MZ036049.1|2021-04-03:2,USA/NY-CDC-LC0023492/2021|MW986240.1|21-03-04:0)348749:1,(USA/NY-Wadsworth-21041288-01/2021|EPI_ISL_1671354|2021-03-31:1,USA/NY-Wadsworth-21039860-01/2021|EPI_ISL_1624456|2021-03-17:1)348750:1,USA/NY-CDC-ASC210005833/2021|MZ256357.1|21-03-15:1,USA/NY-CDC-ASC210004279/2021|MZ260278.1|21-03-12:1,USA/NY-Wadsworth-21040118-01/2021|EPI_ISL_1624483|2021-02-18:2,(USA/NY-CDC-ASC210005239/2021|MW993031.1|2021-03-11:2,USA/NY-CDC-LC0028861/2021|MW987071.1|21-03-10:2,USA/NY-CDC-LC0024879/2021|MW986327.1|21-03-04:1,USA/NY-Wadsworth-21040762-01/2021|EPI_ISL_1671352|2021-04-02:1,USA/NY-Wadsworth-21033064-01/2021|EPI_ISL_1461367|2021-03-10:0,USA/NY-CDC-LC0029277/2021|MW987109.1|21-03-11:0)348751:2,(USA/NY-Wadsworth-21035190-01/2021|EPI_ISL_1465865|2021-03-19:0,USA/NY-Wadsworth-21033062-01/2021|EPI_ISL_1461366|2021-03-10:0)348752:1,(USA/NY-CDC-STM-000014238/2021|MW941144.1|21-02-12:0,USA/NY-CDC-LC0025074/2021|MW986362.1|21-03-07:0,USA/NY-CDC-LC0020649/2021|MW985698.1|21-02-23:0)348753:1,(USA/NY-CDC-QDX22946256/2021|MW976463.1|21-03-12:0,USA/NY-Wadsworth-21024819-01/2021|EPI_ISL_1227235|2021-02-18:0)348754:1,(USA/NY-Wadsworth-21042429-01/2021|EPI_ISL_1920126|2021-03-31:0,USA/NY-Wadsworth-21036591-01/2021|EPI_ISL_1582344|2021-03-24:0)348755:3,(USA/NY-CDC-LC0042224/2021|MZ037916.1|2021-04-03:0,USA/NY-CDC-LC0046598/2021|MZ071121.1|2021-04-11:0,USA/NJ-CDC-LC0042505/2021|MZ037988.1|2021-04-02:0,USA/NY-CDC-LC0040939/2021|MZ036829.1|2021-04-09:0)348756:4,USA/NY-Wadsworth-21021852-01/2021|EPI_ISL_1227245|2021-02-11:0,USA/NY-CDC-LC0020615/2021|MW985713.1|21-02-23:0,USA/NY-CDC-LC0020614/2021|MW985712.1|21-02-23:0,USA/NY-CDC-LC0006483/2021|MW984889.1|21-01-18:0,USA/FL-CDC-STM-000035879/2021|MW945212.1|21-03-13:0,USA/NY-CDC-2-3979451/2021|MW938202.1|21-02-09:0,USA/MD-IGS-012107404220A/2021|EPI_ISL_1608647|2021-03-15:0,USA/MD-CDC-ASC210007000/2021|MW994337.1|2021-03-15:0,USA/NY-Wadsworth-21033927-01/2021|EPI_ISL_1465674|2021-03-09:0,USA/NY-Wadsworth-21033060-01/2021|EPI_ISL_1461365|2021-03-09:0,USA/NY-Wadsworth-21029550-01/2021|EPI_ISL_1398149|2021-02-22:0,USA/NY-Wadsworth-21031818-01/2021|EPI_ISL_1398275|2021-02-26:0,USA/NY-Wadsworth-21031817-01/2021|EPI_ISL_1398274|2021-02-26:0,USA/NY-Wadsworth-21029594-01/2021|EPI_ISL_1397853|2021-03-01:0,USA/NY-Yale-2233/2021|EPI_ISL_1378795|2021-03-05:0,USA/NY-Wadsworth-21025042-01/2021|EPI_ISL_1227239|2021-02-23:0,USA/NY-Wadsworth-21018812-01/2021|EPI_ISL_1227234|2021-02-09:0,USA/NY-Wadsworth-21024805-01/2021|EPI_ISL_1227233|2021-02-12:0,USA/NY-Wadsworth-21021977-01/2021|EPI_ISL_1227232|2021-01-30:0)348737:3)348736:1,(USA/NY-CDC-LC0016245/2021|MW985336.1|21-02-09:2,((USA/NY-Wadsworth-21040763-01/2021|EPI_ISL_1671353|2021-04-03:0,USA/NY-PRL-2021_03_17_00G08/2021|EPI_ISL_1306288|2021-03-15:0)348759:1,USA/NY-CDC-LC0023483/2021|MW986248.1|21-03-04:0,USA/NY-CDC-LC0023634/2021|MW986237.1|21-03-04:0,USA/NY-CDC-LC0024933/2021|MW986365.1|21-03-06:0,USA/NY-CDC-LC0023594/2021|MW986246.1|21-03-05:0,USA/NY-Wadsworth-21036054-01/2021|EPI_ISL_1482447|2021-03-21:0)348758:1)348757:1,USA/NY-CDC-LC0005818/2021|MW984876.1|21-01-16:1,USA/CT-CDC-22314522/2021|MW975576.1|21-02-22:1,(USA/CT-CDC-22024342/2021|MW975206.1|21-02-11:2,USA/MA-CDC-STM-000015178/2021|MW941244.1|21-02-14:1)348760:1,USA/CT-Yale-5288/2021|EPI_ISL_2284178|2021-01-28:3,(USA/MA-Broad_CRSP-01255/2021|MW750025.1|21-02-24:0,USA/MA-Broad_CRSP-01283/2021|MW750053.1|21-02-19:0)348761:1,(USA/CT-Yale-2575/2021|EPI_ISL_1447669|2021-03-10:0,USA/CT-Yale-2576/2021|EPI_ISL_1447670|2021-03-09:0,USA/CT-Yale-2564/2021|EPI_ISL_1447660|2021-03-09:0)348762:3,(USA/NY-CDC-LC0017044/2021|MW985372.1|21-02-10:0,USA/NY-CDC-STM-000014771/2021|MW941369.1|21-02-10:0)348763:3,USA/CT-Yale-1877/2021|EPI_ISL_1225731|2021-02-22:0,USA/ME-CDC-21955360/2021|MW975172.1|21-02-11:0,USA/CT-JAX-JAX000116/2021|EPI_ISL_1273320|2021-02-23:0)348724:1,(USA/SC-COVID21-0166/2021|MW741902.1|21-01-29:1,(USA/NY-Wadsworth-21037756-01/2021|EPI_ISL_1582234|2021-03-26:2,USA/NY-Yale-2232/2021|EPI_ISL_1378794|2021-03-05:0)348765:3)348764:1,USA/NY-CDC-LC0013975/2021|MW985240.1|21-02-08:2,USA/NY-CDC-LC0008045/2021|MW984929.1|21-01-17:2,USA/NY-Wadsworth-21044471-01/2021|EPI_ISL_1789718|2021-04-12:4)348720:1,((USA/VT-MASPHL-02039/2021|EPI_ISL_1233299|2021-02-09:2,USA/VT-CDC-2-3845928/2021|MW708592.1|21-01-18:1,(USA/VT-MASPHL-02608/2021|MW894163.1|21-03-08:4,USA/VT-CDC-22282653/2021|MW975429.1|21-02-13:0,USA/VT-CDC-22056513/2021|MW975243.1|21-02-15:0)348768:1,(USA/VT-MASPHL-02723/2021|MW908136.1|21-03-18:0,USA/VT-MASPHL-02724/2021|MW908137.1|21-03-18:0)348769:4,USA/VT-MASPHL-02042/2021|MW893738.1|21-02-09:0,USA/VT-CDC-21529751/2021|MW974965.1|21-01-27:0,USA/VT-MASPHL-02038/2021|MW893735.1|21-02-09:0)348767:1,(USA/PA-CDC-STM-000016903/2021|MW941634.1|21-02-15:1,USA/PA-CDC-STM-000022337/2021|MW942640.1|21-02-23:2)348770:5)348766:2,((USA/NY-Wadsworth-21018026-01/2021|EPI_ISL_1226457|2021-01-30:1,(USA/NY-NYULH628/2021|EPI_ISL_1262573|2021-03-03:0,USA/MD-CDC-ASC210002627/2021|MZ260152.1|21-03-08:3,(USA/CT-CDC-22256932/2021|MW975389.1|21-02-17:0,USA/CT-JAX-JAX000154/2021|EPI_ISL_1273356|2021-02-22:0)348774:1)348773:1,USA/NJ-S-BM-5282-BOYZ084/2021|EPI_ISL_1379274|2021-02-01:5)348772:1,USA/NY-MSHSPSP-PV29305/2021|EPI_ISL_1709239|2021-03-07:2,(USA/NJ-CDC-LC0022309/2021|MW985932.1|21-02-24:1,USA/NY-PRL-2021_03_15_00G14/2021|EPI_ISL_1306574|2021-03-12:0,USA/NY-CUIMC-NP-6109/2021|EPI_ISL_1965823|2021-03-17:1)348775:1)348771:2,(((USA/GA-CDC-STM-000051545/2021|MZ035670.1|2021-04-06:2,(USA/VT-CDCBI-CRSP_VWRS7SDO4XWQM4C3/2021|MZ149904.1|21-04-27:1,(USA/VT-CDCBI-CRSP_5BMPVS4WOHUFZ6NY/2021|MZ207787.1|2021-05-05:2,USA/VT-CDCBI-CRSP_VUSJSO6BFEJPMFGK/2021|MZ069022.1|2021-04-24:0,USA/VT-CDCBI-CRSP_YEFSTELNLNXDPHNZ/2021|MZ069029.1|2021-04-24:0,USA/VT-CDCBI-CRSP_HDUYXF6XQR5362IX/2021|MZ069003.1|2021-04-24:0)348780:1,USA/VT-CDCBI-CRSP_EKHUGT6GNY7UVN74/2021|MZ195153.1|21-04-29:0)348779:1,USA/MA-CDC-STM-000022471/2021|MW942686.1|21-02-23:0,(USA/VT-MASPHL-02610/2021|MW894165.1|21-03-10:0,USA/VT-MASPHL-02610/2021|EPI_ISL_1503780|2021-03-10:0)348781:1)348778:1,(USA/MA-CDCBI-CRSP_01868/2021|MW892182.1|21-03-25:1,(USA/MA-CDC-QDX23892901/2021|MZ074169.1|2021-04-11:1,USA/CT-CDC-QDX24155405/2021|MZ161546.1|21-04-18:0,USA/CT-CDC-QDX24155404/2021|MZ173287.1|21-04-18:0)348783:4,USA/MA-CDC-QDX23088007/2021|MW976616.1|21-03-16:0)348782:1,(USA/TN-CDC-ASC210010454/2021|MW967427.1|2021-03-17:0,USA/TN-CDC-ASC210011416/2021|MW967909.1|2021-03-18:1)348784:1,USA/NJ-CDC-IBX515419659490/2021|MZ258266.1|2021-03-17:5,(USA/NY-PRL-2021_0405_02G18/2021|EPI_ISL_1542386|2021-04-02:6,USA/NJ-PHEL-21-8186/2021|EPI_ISL_1489705|2021-03-13:2,USA/NJ-CDC-2-3980253/2021|MW938168.1|21-02-24:1,USA/NJ-CDC-22292875/2021|MW975453.1|21-02-21:2,(USA/PA-CDC-LC0024205/2021|MW986292.1|21-02-27:0,(USA/IN-CDC-STM-000043953/2021|EPI_ISL_1581578|2021-03-25:0,USA/NJ-CDC-IBX690562320552/2021|MZ010358.1|21-03-31:1)348787:1)348786:1,USA/NJ-NYGC-S-JS-7195-HKIV108/2021|EPI_ISL_1971354|2021-03-01:1,USA/NJ-CDC-ASC210004847/2021|MZ257539.1|21-03-15:3,(USA/TN-CDC-ASC210041797/2021|MZ083873.1|2021-04-02:0,USA/TN-CDC-ASC210022602/2021|MZ022862.1|21-03-27:0,USA/TN-CDC-ASC210041795/2021|MZ083872.1|2021-04-02:0)348788:2,USA/MA-CDC-STM-000016016/2021|MW941620.1|21-02-15:0,USA/NJ-CDC-22523326/2021|MW975693.1|21-02-25:0,USA/NJ-NYGC-S-JS-7213-KEYN369/2021|EPI_ISL_2081009|2021-03-01:0,USA/NJ-CDC-ASC210004445/2021|MZ260341.1|21-03-10:0)348785:1,(USA/MA-CDC-ASC210011419/2021|MW967911.1|2021-03-17:2,USA/RI-CDC-LC0041381/2021|MZ036939.1|2021-04-09:3,USA/MA-CDC-STM-000052450/2021|MZ059615.1|21-04-09:1,USA/RI-CDCBI-RIDOH_01266/2021|MW915338.1|21-03-24:0,USA/MA-CDC-ASC210056534/2021|MZ211247.1|2021-04-11:0,USA/MA-CDC-QDX22863711/2021|MW976274.1|21-03-10:0,USA/RI-CDC-LC0040830/2021|MZ036895.1|2021-04-10:0,USA/MA-CDC-ASC210052733/2021|MZ086472.1|2021-04-08:0,USA/MA-CDC-ASC210046864/2021|MZ083011.1|2021-04-05:0,USA/MA-CDCBI-CRSP_VO6BMNRQYWPJ7RWO/2021|MZ102128.1|21-04-21:0)348789:1,USA/MA-CDC-STM-000029525/2021|MW943860.1|21-03-04:1,(USA/NJ-CDC-LC0026406/2021|MW986573.1|21-03-03:0,(USA/NJ-CDC-ASC210006258/2021|MW994531.1|2021-03-12:1,USA/NJ-CDC-ASC210006257/2021|MW994530.1|2021-03-12:1,USA/NJ-CDC-ASC210025401/2021|MZ023577.1|21-03-29:5,USA/NJ-CDC-ASC210006259/2021|MW994532.1|2021-03-12:0,USA/NJ-CDC-IBX407783439207/2021|MZ258258.1|21-03-17:0)348791:1,(USA/NJ-CDC-LC0043322/2021|MZ038816.1|2021-04-08:1,USA/NJ-CDC-IBX703744591090/2021|MZ011839.1|21-03-27:0,USA/NJ-CDC-IBX960822035024/2021|MZ058337.1|21-04-05:0,USA/NJ-CDC-IBX960822035024/2021|MZ166813.1|21-04-05:0)348792:1)348790:3,(USA/CT-CDC-ASC210028387/2021|MZ023968.1|21-03-30:1,USA/NJ-CDC-LC0024326/2021|MW986302.1|21-03-01:0,USA/NJ-CDC-ASC210001754/2021|MZ260122.1|21-03-02:0)348793:1,USA/PA-CDC-QDX22758841/2021|MW976145.1|21-03-07:2,(USA/CT-CDC-22316664/2021|MW975594.1|21-02-23:1,(USA/CT-CDC-22082269/2021|MW975311.1|21-02-16:1,USA/CT-CDC-22314403/2021|MW975566.1|21-02-22:0)348795:1)348794:1,(USA/MA-CDC-STM-000056724/2021|MZ100906.1|2021-04-13:1,USA/MA-CDCBI-CRSP_EJB3JJ2ZILXUMHFL/2021|MZ032450.1|21-04-14:3,USA/NH-CDC-ASC210067394/2021|MZ213340.1|2021-04-10:0,(USA/NH-CDC-QDX24155296/2021|MZ161522.1|21-04-17:0,((USA/IL-CDC-ASC210033347/2021|MZ284574.1|2021-04-26:1,USA/NH-CDC-LC0049966/2021|MZ140948.1|21-04-20:7)348799:1,USA/MA-CDCBI-CRSP_ZCAIYQBPIVNWUYIH/2021|MZ102192.1|21-04-22:0,USA/MA-CDC-LC0050345/2021|MZ140950.1|21-04-20:0)348798:1)348797:1,(USA/MA-CDC-QDX24476976/2021|MZ225944.1|21-04-27:0,USA/MA-CDCBI-CRSP_KLZMLHA5BRSAB35N/2021|MZ145661.1|21-04-26:0)348800:1)348796:2,((USA/MA-CDCBI-CRSP_T5VB3IGRBK7N76HH/2021|MZ194981.1|21-05-04:0,USA/MA-CDCBI-CRSP_G7UZU7ICIH3WN5OT/2021|MZ194807.1|21-05-04:1)348802:1,USA/MA-CDC-QDX24155512/2021|MZ152611.1|21-04-19:0)348801:1,(USA/CT-Yale-4863/2021|EPI_ISL_2296450|2021-05-09:1,USA/CT-Yale-4873/2021|EPI_ISL_2296460|2021-05-10:0,USA/CT-Yale-4874/2021|EPI_ISL_2296461|2021-05-10:0,USA/CT-Yale-4872/2021|EPI_ISL_2296459|2021-05-10:0,USA/CT-Yale-4871/2021|EPI_ISL_2296458|2021-05-10:0)348803:3,USA/MA-CDC-STM-000040871/2021|MW891268.1|21-03-19:1,USA/MD-IGS-2106164023/2021|EPI_ISL_1608731|2021-03-17:3,USA/NJ-CDC-LC0020160/2021|MW985650.1|21-02-22:0,USA/MA-CDC-QDX23174150/2021|MW976721.1|21-03-21:0,USA/OH-CDC-QDX23133984/2021|MW976666.1|21-03-19:0,USA/MA-CDC-QDX23088006/2021|MW976626.1|21-03-16:0,USA/MA-CDC-QDX23088213/2021|MW976614.1|21-03-16:0,USA/OH-CDC-QDX23043990/2021|MW976572.1|21-03-16:0,USA/NJ-CDC-22118737/2021|MW975297.1|21-02-14:0,USA/NH-CDC-21994307/2021|MW975147.1|21-02-11:0,USA/NJ-S-HU-2341-BIWJ978/2021|EPI_ISL_1379332|2021-02-01:0,USA/MA-CDC-STM-000027014/2021|MW943678.1|21-03-01:0,USA/FL-CDC-STM-000021136/2021|MW942184.1|21-02-22:0,USA/MA-CDC-STM-000026358/2021|MW943170.1|21-02-28:0,USA/MA-CDC-STM-000028257/2021|MW943912.1|21-03-01:0,USA/MA-CDC-STM-000042276/2021|EPI_ISL_1576166|2021-03-22:0,USA/MA-CDCBI-CRSP_YMPOKEFJD5AXIFXG/2021|MZ102183.1|21-04-22:0,USA/MA-CDC-STM-000064824/2021|MZ227931.1|2021-04-26:0)348777:1,USA/NJ-CDC-ASC210022629/2021|MZ022886.1|21-03-26:1,USA/NJ-PHEL-P21-2172/2021|EPI_ISL_1121362|2021-01-15:0,(USA/MA-CDC-STM-000042739/2021|EPI_ISL_1575555|2021-03-21:0,USA/MA-CDC-STM-000051519/2021|MZ035644.1|2021-04-06:0,USA/MA-CDC-STM-000038833/2021|MW904290.1|21-03-16:0)348804:1)348776:1,(USA/NY-PRL-2021_03_01_01O20/2021|EPI_ISL_1172772|2021-02-27:9,USA/PA-CDC-STM-000041881/2021|MW891483.1|21-03-23:2)348805:3,USA/NJ-NYGC-Carrier-Quest-8/2020|EPI_ISL_2008038|2020-11-02:1,USA/NJ-PHEL-P21-4994/2021|EPI_ISL_1080341|2021-01-29:2,(USA/NY-CDC-22523731/2021|MW975694.1|21-02-24:0,USA/NY-Wadsworth-21031340-01/2021|EPI_ISL_1398093|2021-03-09:0)348806:1,(USA/NJ-NYGC-CVD-122-Quest-Pool-2/2020|EPI_ISL_2008058|2020-11-02:0,USA/NJ-NYGC-Carrier-Quest-9/2020|EPI_ISL_2008054|2020-11-02:0)348807:1,(USA/OH-PLMI-HWJCN-01373/2021|EPI_ISL_2016282|2021-04:0,USA/OH-PLMI-HWJCN-01457/2021|EPI_ISL_2016283|2021-04:0)348808:2,USA/NY-MSHSPSP-PV25353/2021|EPI_ISL_1708861|2021-01-08:0,USA/NJ-NYGC-CVD-121-Quest-Pool-1/2020|EPI_ISL_2008057|2020-11-02:0,USA/NJ-NYGC-Carrier-Quest-6/2020|EPI_ISL_2008053|2020-11-02:0,USA/NJ-NYGC-Carrier-Quest-13/2020|EPI_ISL_2008055|2020-11-02:0,USA/NJ-NYGC-Carrier-Quest-7/2020|EPI_ISL_2008056|2020-11-02:0,USA/NJ-NYGC-CVD-124-Quest-8/2020|EPI_ISL_2008060|2020-11-02:0,USA/NJ-NYGC-Carrier-Quest-1/2020|EPI_ISL_2008061|2020-11-02:0,USA/NJ-NYGC-Carrier-Quest-3/2020|EPI_ISL_2008051|2020-11-02:0,USA/NJ-NYGC-Carrier-Quest-10/2020|EPI_ISL_2008062|2020-11-02:0)348603:1,(Finland/HEL-8-35_S354/2021|EPI_ISL_902908|2021-01-09:2,(Germany/NW-RKI-I-017014/2021|EPI_ISL_1147176|2021-02-04:1,Germany/NW-RKI-I-017015/2021|EPI_ISL_1147177|2021-02-04:1,Germany/NW-RKI-I-017013/2021|EPI_ISL_1147175|2021-02-04:4,Germany/NW-RKI-I-017011/2021|EPI_ISL_1147173|2021-02-04:1,Germany/NW-RKI-I-017012/2021|EPI_ISL_1147174|2021-02-04:0,Germany/RP-IMB15703/2021|EPI_ISL_1364903|2021-02-08:0)348810:3)348809:1,((Canada/ON-PHL-21-00510/2020|EPI_ISL_925719|2020-12:0,(Canada/ON-PHL-21-08839/2021|EPI_ISL_1743117|2021-03:2,(Canada/ON-PHL-21-08859/2021|EPI_ISL_1743134|2021-03:1,Canada/ON-PHL-21-10145/2021|EPI_ISL_1743571|2021-03:1,Canada/ON-PHL-21-10407/2021|EPI_ISL_1897026|2021-04:0,(Canada/ON-PHL-21-14927/2021|EPI_ISL_2251415|2021-04:1,Canada/ON-PHL-21-14463/2021|EPI_ISL_2251042|2021-04:2,Canada/ON-PHL-21-10947/2021|EPI_ISL_2012022|2021-04:0,Canada/ON-PHL-21-11016/2021|EPI_ISL_2012084|2021-04:0,Canada/ON-PHL-21-10932/2021|EPI_ISL_2012010|2021-04:0,Canada/ON-PHL-21-10931/2021|EPI_ISL_2012009|2021-04:0,Canada/ON-PHL-21-15492/2021|EPI_ISL_2251675|2021-04:0)348815:1,Canada/ON-PHL-21-16996/2021|EPI_ISL_2252998|2021-04:2)348814:1,Canada/ON-PHL-21-08703/2021|EPI_ISL_1896761|2021-03:1,(Canada/ON-PHL-21-11358/2021|EPI_ISL_2012211|2021-04:3,(Canada/ON-PHL-21-10661/2021|EPI_ISL_2011783|2021-04:1,Canada/ON-PHL-21-16991/2021|EPI_ISL_2252993|2021-04:1,Canada/ON-PHL-21-10148/2021|EPI_ISL_1743573|2021-03:0,Canada/ON-PHL-21-10147/2021|EPI_ISL_1743572|2021-03:0,Canada/ON-PHL-21-10635/2021|EPI_ISL_2011757|2021-04:0,Canada/ON-PHL-21-10656/2021|EPI_ISL_2011778|2021-04:0,Canada/ON-PHL-21-10654/2021|EPI_ISL_2011776|2021-04:0,Canada/ON-PHL-21-10657/2021|EPI_ISL_2011779|2021-04:0,Canada/ON-PHL-21-10664/2021|EPI_ISL_2011786|2021-04:0,Canada/ON-PHL-21-13038/2021|EPI_ISL_2139335|2021-04:0,Canada/ON-PHL-21-16995/2021|EPI_ISL_2252997|2021-04:0,Canada/ON-PHL-21-17001/2021|EPI_ISL_2253003|2021-04:0,Canada/ON-PHL-21-16999/2021|EPI_ISL_2253001|2021-04:0)348817:1)348816:4,Canada/ON-PHL-21-09758/2021|EPI_ISL_2139037|2021-03:1,Canada/ON-PHL-21-07846/2021|EPI_ISL_2250425|2021-03:1,Canada/ON-PHL-21-08934/2021|EPI_ISL_1559127|2021-03:1,(Canada/ON-PHL-21-10286/2021|EPI_ISL_1896926|2021-03:0,Canada/ON-PHL-21-08653/2021|EPI_ISL_1896720|2021-03:0)348818:1,(Canada/ON-PHL-21-17012/2021|EPI_ISL_2253014|2021-04:0,Canada/ON-PHL-21-12759/2021|EPI_ISL_2012925|2021-04:0,Canada/ON-PHL-21-15220/2021|EPI_ISL_2251446|2021-04:0)348819:1,Canada/ON-PHL-21-08846/2021|EPI_ISL_1743121|2021-03:0,Canada/ON-PHL-21-08704/2021|EPI_ISL_1896762|2021-03:0,Canada/ON-PHL-21-08847/2021|EPI_ISL_1743122|2021-03:0,Canada/ON-PHL-21-08836/2021|EPI_ISL_1743114|2021-03:0,Canada/ON-PHL-21-08857/2021|EPI_ISL_1743132|2021-03:0,Canada/ON-PHL-21-09344/2021|EPI_ISL_1743246|2021-03:0)348813:3,(Canada/ON-PHL-21-02099/2021|EPI_ISL_1170851|2021-01:0,Canada/ON-PHL-21-02100/2021|EPI_ISL_1170852|2021-01:0)348820:1)348812:1,(Canada/ON-PHL-21-00487/2020|EPI_ISL_925720|2020-12:0,Canada/ON-PHL-21-00690/2021|EPI_ISL_925816|2021-01:0)348821:2)348811:1)348602:2,(UnitedArabEmirates/4275/2020|EPI_ISL_860044|2020-12-29:1,GHA/WACCBIP_nCoV_GS78/2021|MW571120.1|21-01-06:2)348822:1,(((((USA/WA-UW-2021032807387/2021|MZ238227.1|2021-03-28:0,USA/WA-UW-2021040602343/2021|MZ239171.1|2021-04-06:1)348827:1,USA/WA-UW-2021040586761/2021|EPI_ISL_1680077|2021-04-05:1,USA/WA-CDC-LC0056204/2021|MZ181839.1|21-04-30:1,USA/WA-UW-21050582837/2021|EPI_ISL_2299309|2021-05-05:1,USA/WA-UW-66255/2021|EPI_ISL_1405279|2021-03-04:0,USA/WA-UW-68832/2021|EPI_ISL_1601445|2021-03-27:0,USA/WA-UW-65965/2021|EPI_ISL_1405111|2021-03-04:0)348826:1,USA/TX-CDC-ASC210006606/2021|MW993712.1|2021-03-12:1,USA/TX-CDC-QDX23045460/2021|MW976575.1|21-03-16:3,(USA/TX-CDC-QDX22755418/2021|MW976114.1|21-03-06:0,(USA/CO-CDC-FG-022646/2021|MZ033794.1|2021-04-05:2,USA/WY-WPHL-21026005/44294|EPI_ISL_1711269|2021-04-08:1,USA/CO-CDC-ASC210076068/2021|MZ271603.1|2021-04-18:1,USA/TX-DSHS-3597/2021|MW752949.1|21-02-25:0,USA/CO-CDC-FG-017808/2021|MW933805.1|21-03-27:0,USA/TX-DSHS-3597/2021|EPI_ISL_1252630|2021-02-25:0,USA/WI-CDC-FG-026878/2021|MZ077080.1|2021-04-14:0,USA/CO-CDC-MMB08676490/2021|EPI_ISL_2307305|2021-05-06:0)348829:1)348828:2,USA/TX-CDC-QDX22759487/2021|MW976075.1|21-03-06:1,(USA/TX-CDC-21990663/2021|MW975162.1|21-02-13:2,USA/UT-CDC-ASC210017473/2021|MW880483.1|21-03-22:4)348830:1,USA/TX-CDC-21991758/2021|MW975153.1|21-02-10:1,USA/TX-CDC-ASC210001069/2021|MZ259937.1|21-03-03:1,(USA/MS-UMMC-M437H7-503274/2021|EPI_ISL_1527051|2021-03-06:0,USA/MS-UMMC-M435E1-503140/2021|EPI_ISL_1527047|2021-03-06:0)348831:2,(USA/MI-CDC-STM-000049406/2021|MZ009877.1|21-03-31:0,USA/MI-CDC-QDX22907397/2021|MW976327.1|21-03-11:0)348832:2,USA/KY-CDC-STM-000018474/2021|MW941778.1|21-02-19:0,USA/TX-CDC-22291767/2021|MW975440.1|21-02-21:0,USA/TX-CDC-21990261/2021|MW975139.1|21-02-13:0,USA/NV-CDC-21954293/2021|MW975114.1|21-02-09:0,USA/TX-CDC-21760573/2021|MW975053.1|21-02-01:0,USA/TX-CDC-ASC210001068/2021|MZ259936.1|21-03-03:0)348825:2,(USA/TX-CDC-STM-000013112/2021|MW941057.1|21-02-11:1,(USA/TX-CDC-QDX23213998/2021|MW976757.1|21-03-20:1,(USA/TX-CDC-LC0039238/2021|MZ003121.1|2021-03-28:0,(USA/CA-CDC-ASC210033446/2021|MZ284120.1|2021-04-22:3,USA/TX-CDC-ASC210040655/2021|MZ010163.1|21-04-01:0)348836:1)348835:1)348834:1)348833:2)348824:2,(USA/TX-CDC-STM-000022621/2021|MW942711.1|21-02-24:0,(USA/TX-CDC-22678567/2021|MW975889.1|21-03-05:0,USA/TX-CDC-QDX22759782/2021|MW976076.1|21-03-07:0)348838:2)348837:2,USA/TX-CDC-21990329/2021|MW975159.1|21-02-11:1,USA/TX-CDC-21992041/2021|MW975151.1|21-02-13:0)348823:2,((((USA/MD-HP02230/2021|EPI_ISL_981132|2021-02-05:4,USA/MD-MDH-1142/2021|MW704432.1|21-02-18:0)348842:3,(USA/MD-CDC-QDX23236096/2021|MW890739.1|21-03-22:1,USA/VA-DCLS-3967/2021|MW898805.1|21-03:1,USA/WY-WPHL-21022919/2021|EPI_ISL_1582765|2021-03-18:1,USA/NC-CDC-STM-000020221/2021|MW942348.1|21-02-20:2,USA/PA-CDC-QDX23571914/2021|MW965168.1|21-04-01:1,(USA/PA-CDC-QDX23571913/2021|MW965098.1|21-04-01:1,USA/NJ-CDC-IBX960794021116/2021|MZ011363.1|21-04-01:0)348844:1,USA/VA-CDC-LC0020674/2021|MW985618.1|21-02-24:2,USA/MD-IGS-012108807051A/2021|EPI_ISL_1696363|2021-03-29:3,USA/VA-CDC-LC0042997/2021|MZ038409.1|2021-04-05:2,USA/VA-CDC-22678124/2021|MW975993.1|21-02-27:1,(USA/IN-CDC-LC0040569/2021|MZ036444.1|2021-04-08:3,USA/VA-DCLS-4082/2021|MZ165939.1|2021-02:0)348845:1,USA/VA-CDC-ASC210000330/2021|MZ259911.1|21-03-01:1,USA/VA-DCLS-3960/2021|EPI_ISL_1526902|2021-03-06:1,USA/MD-CDC-ASC210005041/2021|MZ256297.1|21-03-13:2,(USA/TN-CDC-STM-000025166/2021|MW943406.1|21-02-26:0,USA/FL-CDC-LC0037890/2021|MZ002210.1|2021-04-01:0)348846:1,USA/VA-CAV_VAS3N_00000017_01/2021|EPI_ISL_1855956|2021:0,USA/VA-CAV_VAS3N_00000027_01/2021|EPI_ISL_1855965|2021:0,USA/VA-CAV_VAS3N_00000039_01/2021|EPI_ISL_1855977|2021:0,USA/VA-CAV_VAS3N_00000042_01/2021|EPI_ISL_1855980|2021:0,USA/VA-CAV_VAS3N_00000043_01/2021|EPI_ISL_1855981|2021:0,USA/VA-DCLS-4227/2021|EPI_ISL_1760324|2021-03-31:0,USA/VA-DCLS-4135/2021|MZ165984.1|2021-03:0,USA/VA-DCLS-4080/2021|MZ165937.1|2021-02:0,USA/VA-DCLS-3985/2021|MZ165936.1|2021-03:0,USA/VA-CDC-QDX23354239/2021|MW929918.1|21-03-24:0,USA/VA-CDC-QDX23354356/2021|MW929904.1|21-03-24:0,USA/PA-CDC-ASC210018054/2021|MW966288.1|2021-03-24:0,USA/VA-SU-SC_103/2021|EPI_ISL_1531741|2021-04-02:0,USA/VA-DCLS-3730/2021|MW880127.1|21-02:0,USA/VA-DCLS-3681/2021|MW880115.1|21-02:0,USA/VA-DCLS-3681/2021|EPI_ISL_1494559|2021-02-10:0,USA/VA-DCLS-3730/2021|EPI_ISL_1494572|2021-02-26:0,USA/NC-UNC-0610/2021|EPI_ISL_1373445|2021-03-16:0,USA/VA-DCLS-4227/2021|MZ165823.1|21-03:0)348843:1,(USA/MD-MDH-1226/2021|MW751560.1|21-02-23:2,USA/MD-IGS-012105306718A/2021|EPI_ISL_1348228|2021-02-22:1,USA/MD-CDC-LC0023006/2021|MW986079.1|21-02-28:2,(USA/PA-CDC-QDX24476485/2021|MZ226349.1|21-04-30:0,USA/MD-CDC-LC0051704/2021|MZ142312.1|21-04-23:1)348848:1,(USA/VA-DCLS-3904/2021|MW898765.1|21-03:0,USA/VA-DCLS-3904/2021|EPI_ISL_1526859|2021-03-03:0)348849:2,(USA/VA-DCLS-4405/2021|MZ054790.1|21-03:0,USA/PA-CDC-QDX23572012/2021|MW964600.1|21-04-02:0)348850:1,USA/MD-IGS-012104606081A/2021|EPI_ISL_1292851|2021-02-15:0,USA/VA-CDC-LC0026700/2021|MW986614.1|21-03-11:0,USA/VA-CDC-LC0023296/2021|MW986134.1|21-03-02:0,USA/MD-CDC-ASC210018289/2021|MW993390.1|2021-03-24:0,USA/MD-CDC-LC0033346/2021|MW902779.1|21-03-19:0,USA/MD-IGS-012106006580A/2021|EPI_ISL_1400860|2021-03-01:0)348847:2,(((USA/VA-DCLS-3758/2021|MW848393.1|21-02:0,USA/VA-DCLS-3758/2021|EPI_ISL_1382108|2021-02-23:0)348853:1,USA/VA-DCLS-3755/2021|EPI_ISL_1382078|2021-02-23:0,USA/VA-DCLS-3755/2021|MW848391.1|21-02:0)348852:1,USA/WA-UW-65959/2021|EPI_ISL_1405105|2021-03-05:1,USA/VA-DCLS-3756/2021|MW848392.1|21-02:1,USA/VA-CDC-LC0027360/2021|MW986797.1|21-03-08:0,USA/VA-CAV_VAS3N_00000519_01/2021|EPI_ISL_1856409|2021-03:0,USA/VA-CDC-LC0015894/2021|MW985329.1|21-02-10:0)348851:1,USA/VA-CDC-LC0019680/2021|MW985705.1|21-02-20:2,(USA/PA-CDC-STM-000044230/2021|EPI_ISL_1581823|2021-03-26:0,USA/PA-CDC-LC0050917/2021|MZ141657.1|21-04-21:0)348854:2)348841:1,USA/PA-CDC-LC0021385/2021|MW985769.1|21-02-28:3,((USA/MD-CDC-LC0029316/2021|MW987061.1|21-03-10:0,USA/MD-MDH-1360/2021|MW781871.1|21-03-08:0)348856:1,(USA/MD-CDC-LC0026328/2021|MW986601.1|21-03-10:0,USA/MD-CDC-LC0028858/2021|MW987054.1|21-03-10:0)348857:1)348855:1,(USA/MN-MDH-3895/2021|MW812499.1|21-02-24:5,(USA/MD-CDC-ASC210000717/2021|MZ259979.1|21-03-03:0,USA/MD-IGS-012108109342A/2021|EPI_ISL_1706145|2021-03-22:1)348859:2)348858:1)348840:1,((USA/MD-IGS-062107500952A/2021|EPI_ISL_1922625|2021-03-16:1,USA/MD-CDC-ASC210012649/2021|MW967710.1|2021-03-19:0,USA/AL-CDC-ASC210047574/2021|MZ075203.1|2021-04-05:0,USA/MD-CDC-ASC210010791/2021|MW995010.1|2021-03-18:0)348861:1,USA/PA-CDC-QDX22761473/2021|MW976094.1|21-03-06:4,USA/VA-Noblis-S338B11/2021|EPI_ISL_2308311|2021-02-11:0,USA/VA-Noblis-S311B01/2021|EPI_ISL_2308302|2021-02-05:0)348860:1,((USA/VA-CDC-LC0025343/2021|MW986484.1|21-03-08:3,USA/VA-DCLS-4445/2021|MZ166087.1|21-03:3)348863:1,USA/NC-CDC-LC0050004/2021|MZ140817.1|21-04-15:5)348862:1,USA/DC-CDC-LC0017513/2021|MW985435.1|21-02-16:1,USA/CA-CDC-ASC210000541/2021|MZ259128.1|21-03-03:1)348839:1,(Netherlands/NH-RIVM-11236/2021|EPI_ISL_943439|2021-01-25:1,((Germany/NW-RKI-I-036708/2021|EPI_ISL_1282555|2021-03-03:1,(Germany/NW-RKI-I-052096/2021|EPI_ISL_1435375|2021-03-11:0,(Germany/NW-RKI-I-074489/2021|EPI_ISL_1640720|2021-03-28:1,Germany/NW-RKI-I-042021/2021|EPI_ISL_1349209|2021-03-08:0)348868:1)348867:1,Germany/NW-RKI-I-071546/2021|EPI_ISL_1638523|2021-03-25:1,Germany/NI-RKI-I-083505/2021|EPI_ISL_1720990|2021-04-03:1,(Germany/RP-RKI-I-144664/2021|EPI_ISL_2128982|2021-05-07:1,(Germany/NW-RKI-I-105651/2021|EPI_ISL_1850297|2021-04-24:0,Germany/NW-RKI-I-105639/2021|EPI_ISL_1850284|2021-04-24:0,Germany/NW-RKI-I-105657/2021|EPI_ISL_1850305|2021-04-24:0)348870:1,Germany/NW-RKI-I-105649/2021|EPI_ISL_1850294|2021-04-24:0,Germany/BE-RKI-I-129587/2021|EPI_ISL_2112785|2021-05-03:0)348869:3,(Germany/NW-RKI-I-051349/2021|EPI_ISL_1434130|2021-03-12:0,Germany/NW-RKI-I-042906/2021|EPI_ISL_1350094|2021-03-08:0,Germany/NW-RKI-I-051322/2021|EPI_ISL_1434074|2021-03-17:0,Germany/NW-RKI-I-051474/2021|EPI_ISL_1434325|2021-03-12:0)348871:2,(Germany/NI-RKI-I-083474/2021|EPI_ISL_1720959|2021-04-13:0,Germany/NI-RKI-I-083509/2021|EPI_ISL_1720994|2021-04-13:0,Germany/NI-RKI-I-083460/2021|EPI_ISL_1720945|2021-04-13:0,Germany/NI-RKI-I-083523/2021|EPI_ISL_1721008|2021-04-13:0,Germany/NI-RKI-I-083522/2021|EPI_ISL_1721007|2021-04-13:0,Germany/NW-RKI-I-133484/2021|EPI_ISL_2115788|2021-04-24:0)348872:1,Germany/NI-RKI-I-043090/2021|EPI_ISL_1350278|2021-03-10:0,Germany/NI-RKI-I-083473/2021|EPI_ISL_1720958|2021-04-14:0,Germany/NI-RKI-I-043077/2021|EPI_ISL_1350265|2021-03-11:0,Germany/NW-RKI-I-039351/2021|EPI_ISL_1285712|2021-03-06:0,Germany/NW-HHU-2572/2021|EPI_ISL_1347514|2021-02-26:0)348866:1,Netherlands/NH-RIVM-12660/2021|EPI_ISL_1035598|2021-02-05:0,Netherlands/NH-RIVM-10435/2021|EPI_ISL_905303|2021-01-11:0)348865:1)348864:2,((USA/PA-CDC-STM-000026545/2021|MW943226.1|21-02-27:0,USA/VSP1008/2021|MW882045.1|21-03-08:2)348874:2,(USA/PA-CDC-STM-000025941/2021|MW943269.1|21-02-27:1,USA/PA-CDC-STM-000025426/2021|MW943076.1|21-02-26:0,USA/PA-CDC-22489275/2021|MW975764.1|21-02-25:0,USA/PA-CDC-STM-000024104/2021|MW942974.1|21-02-24:0)348875:1,(USA/PA-CDC-STM-000033173/2021|MW944549.1|21-03-11:1,USA/PA-CDC-STM-000027223/2021|MW943713.1|21-03-01:1,USA/NJ-CDC-LC0026987/2021|MW986708.1|21-03-07:0,USA/PA-CDC-STM-000029055/2021|MW943762.1|21-03-05:0)348876:2,USA/MN-MDH-3263/2021|MW728127.1|21-02-18:4,(USA/MD-CDC-ASC210038503/2021|MW991259.1|21-03-31:2,(USA/PA-CDC-STM-000023688/2021|MW942932.1|21-02-22:0,(USA/PA-CDC-LC0026416/2021|MW986591.1|21-03-09:1,USA/PA-CDC-STM-000024157/2021|MW942966.1|21-02-24:1)348879:1)348878:2)348877:1,USA/NY-NYGC-2232-VTM2-GJDO929/2021|EPI_ISL_1971165|2021-03-22:0,USA/PA-CDC-LC0022243/2021|MW985830.1|21-02-24:0,USA/PA-CDC-LC0001284/2020|MW984725.1|20-12-27:0,USA/CA-CDC-FG-015288/2021|MW896533.1|21-03-26:0,USA/CA-LACPHL-AF00785/2021|MW881277.1|21-03-11:0,USA/PA-CDC-LC00001284/2020|EPI_ISL_887695|2020-12-27:0,USA/PA-CDC-2-3912704/2021|EPI_ISL_1094373|2021-01-28:0)348873:1,(USA/NY-PRL-2021_0125_00H11/2021|EPI_ISL_984899|2021-01-19:2,USA/NY-PRL-2020_1229_01F04/2020|EPI_ISL_984818|2020-12-27:0)348880:4,(Japan/PG-28263/2021|EPI_ISL_1431772|2021-01-26:2,Japan/PG-19349/2021|EPI_ISL_1127184|2021-01-05:0,Japan/PG-19384/2021|EPI_ISL_1127185|2021-01-13:0)348881:1,((USA/AZ-CDC-STM-000041566/2021|MW891384.1|21-03-21:1,USA/AZ-ASPHL-3775/2021|EPI_ISL_1593893|2021-03-27:1,USA/AZ-CDC-LC0012532/2021|MW985179.1|21-01-31:1,USA/CA-SEARCH-13915/2021|EPI_ISL_1813604|2021-02-25:1,(USA/AZ-CDC-ASC210008748/2021|MZ259497.1|21-03-16:1,USA/AZ-TG761437/2021|EPI_ISL_1296790|2021-03-01:0)348884:2,(USA/AZ-TG759173/2021|EPI_ISL_1297070|2021-03-01:0,USA/AZ-TG759174/2020|EPI_ISL_1296933|2020-10-24:0)348885:1)348883:1,(USA/MD-IGS-012106208584A/2021|EPI_ISL_1400887|2021-03-03:1,(USA/PA-CDC-QDX23613793/2021|MZ006099.1|21-04-04:0,USA/MD-NIH-00621/2021|MZ208958.1|2021-03-26:2,USA/MD-CDC-ASC210000397/2021|MZ259038.1|21-03-02:1,(USA/MD-CDC-ASC210024728/2021|MZ158950.1|2021-03-29:0,USA/MD-CDC-ASC210024724/2021|MZ158946.1|2021-03-29:0)348888:1)348887:1)348886:1,USA/AR-CDC-QDX23916742/2021|MZ090218.1|2021-04-14:4,(Philippines/PH-PGC-06813/2021|EPI_ISL_2156336|2021-02-17:0,Philippines/PH-PGC-06814/2021|EPI_ISL_2156335|2021-02-17:0)348889:3)348882:6,((USA/MD-IGS-012104107413A/2021|EPI_ISL_1348149|2021-02-10:1,USA/MD-IGS-012104107412A/2021|EPI_ISL_1348148|2021-02-10:0)348891:1,USA/MD-IGS-012104305897A/2021|EPI_ISL_1292836|2021-02-12:0,USA/CA-CDC-QDX23009019/2021|MW976524.1|21-03-13:1)348890:1,((Japan/PG-29106/2021|EPI_ISL_1434523|2021-02-27:1,Japan/PG-29107/2021|EPI_ISL_1434525|2021-02-27:3,Japan/PG-29105/2021|EPI_ISL_1434522|2021-02-27:1,Japan/PG-29104/2021|EPI_ISL_1434519|2021-02-27:2,Japan/PG-29098/2021|EPI_ISL_1434507|2021-02-23:1,Japan/PG-29097/2021|EPI_ISL_1434505|2021-02-23:1,Japan/PG-29096/2021|EPI_ISL_1434503|2021-02-23:1,Japan/PG-27557/2021|EPI_ISL_1434495|2021-02-23:1,Japan/PG-27551/2021|EPI_ISL_1434484|2021-02-23:1,Japan/PG-27546/2021|EPI_ISL_1434474|2021-02-23:2,Japan/PG-29103/2021|EPI_ISL_1434517|2021-02-27:0,Japan/PG-29101/2021|EPI_ISL_1434513|2021-02-24:0,Japan/PG-29100/2021|EPI_ISL_1434511|2021-02-24:0,Japan/PG-29099/2021|EPI_ISL_1434509|2021-02-23:0,Japan/PG-27560/2021|EPI_ISL_1434501|2021-02-23:0,Japan/PG-27559/2021|EPI_ISL_1434499|2021-02-23:0,Japan/PG-27558/2021|EPI_ISL_1434497|2021-02-23:0,Japan/PG-27556/2021|EPI_ISL_1434493|2021-02-23:0,Japan/PG-27555/2021|EPI_ISL_1434491|2021-02-23:0,Japan/PG-27554/2021|EPI_ISL_1434490|2021-02-23:0,Japan/PG-27553/2021|EPI_ISL_1434488|2021-02-23:0,Japan/PG-27552/2021|EPI_ISL_1434486|2021-02-23:0,Japan/PG-27550/2021|EPI_ISL_1434482|2021-02-23:0,Japan/PG-27549/2021|EPI_ISL_1434480|2021-02-23:0,Japan/PG-27548/2021|EPI_ISL_1434478|2021-02-23:0,Japan/PG-27547/2021|EPI_ISL_1434476|2021-02-23:0)348893:1,(Japan/PG-27886/2021|EPI_ISL_1431689|2021-03-03:1,Japan/PG-27822/2021|EPI_ISL_1431648|2021-02-10:0,Japan/PG-27821/2021|EPI_ISL_1431647|2021-02-10:0,Japan/PG-27820/2021|EPI_ISL_1431646|2021-02-10:0)348894:2,Japan/PG-29102/2021|EPI_ISL_1434515|2021-02-27:2,Japan/PG-30479/2021|EPI_ISL_1929581|2021-02-24:1,Japan/PG-30478/2021|EPI_ISL_1929579|2021-02-22:0,Japan/PG-30480/2021|EPI_ISL_1929582|2021-02-26:0)348892:1,((((USA/FL-CDC-STM-000018235/2021|MW942084.1|21-02-16:2,USA/WI-WSLH-212626/2021|EPI_ISL_1626223|2021-03-22:1,USA/WI-CDC-ASC210027797/2021|MW990874.1|21-03-30:2)348898:1,(USA/FL-BPHL-1497/2021|MZ231487.1|2021-03-04:0,USA/FL-BPHL-1729/2021|MW894258.1|21-03-16:0)348899:2)348897:1,(USA/MD-IGS-2106130419/2021|EPI_ISL_1400919|2021-02-02:1,USA/MD-IGS-2106140954/2021|EPI_ISL_1400921|2021-02-02:0)348900:1,USA/MD-CDC-LC0012522/2021|MW985106.1|21-02-01:0,USA/MD-IGS-2106146170/2021|EPI_ISL_1400922|2021-02-04:0)348896:2,(Germany/BW-RKI-I-047570/2021|EPI_ISL_1354995|2021-02-26:0,Germany/BW-RKI-I-047540/2021|EPI_ISL_1354965|2021-02-28:0,Germany/BW-RKI-I-047558/2021|EPI_ISL_1354983|2021-02-26:0)348901:6)348895:1,(Japan/PG-28828/2021|EPI_ISL_1431984|2021-02-08:1,Japan/PG-28258/2021|EPI_ISL_1431767|2021-01-23:3,Japan/PG-29013/2021|EPI_ISL_1433324|2021-01-12:1,(Japan/PG-26608/2021|EPI_ISL_1430748|2021-02-19:0,(Japan/PG-27647/2021|EPI_ISL_1430838|2021-02-22:1,Japan/PG-27646/2021|EPI_ISL_1430837|2021-02-22:0,Japan/PG-27645/2021|EPI_ISL_1430836|2021-02-22:0)348904:1)348903:1,Japan/PG-22639/2021|EPI_ISL_1426659|2021-01-22:1,Japan/PG-28513/2021|EPI_ISL_1431847|2021-01-22:1,Japan/PG-23227/2021|EPI_ISL_1428754|2021-02-03:1,(Japan/PG-28305/2021|EPI_ISL_1431809|2021-02-09:0,(Japan/PG-28307/2021|EPI_ISL_1431811|2021-02-19:0,Japan/PG-25662/2021|EPI_ISL_1427695|2021-02-19:0,Japan/PG-28306/2021|EPI_ISL_1431810|2021-02-17:0)348906:1)348905:1,Japan/PG-27200/2021|EPI_ISL_1430810|2021-02-01:1,Japan/TKY84937/2021|EPI_ISL_1633439|2021-02:1,(Japan/PG-21317/2021|EPI_ISL_1425732|2021-01-29:1,Japan/PG-21318/2021|EPI_ISL_1425733|2021-01-29:0)348907:2,Japan/PG-27185/2021|EPI_ISL_1430809|2021-02-01:2,Japan/PG-28833/2021|EPI_ISL_1431987|2021-02-09:2,((Japan/PG-31559/2021|EPI_ISL_1931768|2021-03-19:1,Japan/PG-32701/2021|EPI_ISL_1932776|2021-03-09:1,(Japan/PG-32712/2021|EPI_ISL_1932787|2021-03-15:0,Japan/PG-32725/2021|EPI_ISL_1932798|2021-03-18:0)348910:1,Japan/PG-31812/2021|EPI_ISL_1931787|2021-03-11:0,Japan/PG-30441/2021|EPI_ISL_1929534|2021-02-26:0)348909:2,Japan/PG-30440/2021|EPI_ISL_1929533|2021-02-26:2,Japan/PG-33813/2021|EPI_ISL_1933217|2021-03-08:1,Japan/PG-32301/2021|EPI_ISL_1932119|2021-03-15:3,Japan/KNG0012/2021|EPI_ISL_1754908|2021-03-08:0,Japan/TKY85807/2021|EPI_ISL_1633442|2021-02:0,Japan/PG-33815/2021|EPI_ISL_1933219|2021-03-08:0,Japan/PG-33814/2021|EPI_ISL_1933218|2021-03-08:0)348908:1,(Japan/PG-30004/2021|EPI_ISL_1927780|2021-02-22:0,Japan/PG-29062/2021|EPI_ISL_1433341|2021-02-15:1)348911:1,Japan/PG-29965/2021|EPI_ISL_1927761|2021-02-08:1,Japan/PG-29967/2021|EPI_ISL_1927764|2021-02-08:3,Japan/PG-29959/2021|EPI_ISL_1927752|2021-02-08:3,Japan/PG-29951/2021|EPI_ISL_1927745|2021-02-08:1,Japan/PG-32003/2021|EPI_ISL_1932082|2021-03-26:3,(Japan/PG-30003/2021|EPI_ISL_1927779|2021-02-22:2,Japan/PG-29969/2021|EPI_ISL_1927765|2021-02-08:0)348912:4,Japan/PG-29244/2021|EPI_ISL_1927505|2021-01-28:3,Japan/PG-29968/2021|EPI_ISL_1927324|2021-02-08:1,Japan/Donner421/2021|EPI_ISL_1973271|2021-02-25:4,(Japan/PG-28760/2021|EPI_ISL_1431937|2021-03-03:2,(Japan/PG-30599/2021|EPI_ISL_1929725|2021-03-17:1,Japan/PG-32002/2021|EPI_ISL_1932081|2021-03-24:2)348914:1,Japan/PG-27659/2021|EPI_ISL_1430844|2021-03-01:0,Japan/PG-27655/2021|EPI_ISL_1430842|2021-02-26:0,Japan/PG-31056/2021|EPI_ISL_1929919|2021-03-10:0,Japan/PG-29608/2021|EPI_ISL_1927660|2021-03-10:0,Japan/PG-33555/2021|EPI_ISL_1933051|2021-03-22:0,Japan/PG-33547/2021|EPI_ISL_1933045|2021-03-22:0)348913:1,((Japan/PG-27008/2021|EPI_ISL_1430785|2021-02-07:0,Japan/PG-27009/2021|EPI_ISL_1430786|2021-02-07:0,Japan/PG-27006/2021|EPI_ISL_1430783|2021-02-05:0)348916:1,Japan/PG-27005/2021|EPI_ISL_1430782|2021-02-05:0,Japan/PG-27007/2021|EPI_ISL_1430784|2021-02-07:0,Japan/PG-27004/2021|EPI_ISL_1430781|2021-02-03:0,Japan/PG-28274/2021|EPI_ISL_1927451|2021:0)348915:2,(Japan/PG-28275/2021|EPI_ISL_1431783|2021-02-08:0,Japan/PG-28276/2021|EPI_ISL_1431784|2021-02-08:0)348917:1,(Japan/PG-27209/2021|EPI_ISL_1430811|2021-02-01:0,Japan/Donner390/2021|EPI_ISL_1973244|2021-01-21:0,Japan/PG-28286/2021|EPI_ISL_1431794|2021-02-03:0)348918:1,(Japan/PG-29684/2021|EPI_ISL_1927693|2021-02-22:0,Japan/PG-26644/2021|EPI_ISL_1430753|2021-02-22:0)348919:1,(Japan/PG-31080/2021|EPI_ISL_1929391|2021-03-12:0,Japan/Donner435/2021|EPI_ISL_1973284|2021-03-15:0,Japan/PG-32326/2021|EPI_ISL_1931558|2021-03-16:0)348920:5,Japan/PG-27117/2021|EPI_ISL_1430798|2021-01-25:0,Japan/PG-27202/2021|EPI_ISL_1430735|2021-02-01:0,Japan/PG-28288/2021|EPI_ISL_1431796|2021-02-05:0,Japan/PG-28284/2021|EPI_ISL_1431792|2021-02-05:0,Japan/PG-28260/2021|EPI_ISL_1431769|2021-01-31:0,Japan/PG-28259/2021|EPI_ISL_1431768|2021-01-23:0,Japan/PG-29015/2021|EPI_ISL_1433326|2021-01-12:0,Japan/PG-27221/2021|EPI_ISL_1430817|2021-02-01:0,Japan/PG-23174/2021|EPI_ISL_1428753|2021-01-26:0,Japan/PG-22640/2021|EPI_ISL_1426660|2021-01-22:0,Japan/PG-27220/2021|EPI_ISL_1430816|2021-02-01:0,Japan/PG-27219/2021|EPI_ISL_1430815|2021-02-01:0,Japan/PG-29966/2021|EPI_ISL_1927762|2021-02-08:0,Japan/PG-29892/2021|EPI_ISL_1927735|2021-01-18:0)348902:1,(((Japan/PG-36990/2021|EPI_ISL_1934544|2021-03-29:0,Japan/PG-36976/2021|EPI_ISL_1934533|2021-03-16:0,Japan/PG-36986/2021|EPI_ISL_1934540|2021-03-26:0,Japan/PG-36985/2021|EPI_ISL_1934539|2021-03-26:0)348923:2,(Japan/PG-31103/2021|EPI_ISL_1929960|2021-03-12:0,Japan/PG-33706/2021|EPI_ISL_1933137|2021-03-24:0)348924:1,Japan/PG-27838/2021|EPI_ISL_1431659|2021-02-25:0,Japan/PG-27839/2021|EPI_ISL_1431660|2021-02-19:0,Japan/PG-27837/2021|EPI_ISL_1431658|2021-02-25:0,Japan/PG-30436/2021|EPI_ISL_1929527|2021-03-18:0)348922:6,Japan/PG-19302/2021|EPI_ISL_1127175|2021-01-07:2)348921:3,((Japan/PG-28544/2021|EPI_ISL_1431593|2021-02-26:1,Japan/PG-28545/2021|EPI_ISL_1431594|2021-02-26:1,(Japan/PG-32998/2021|EPI_ISL_1932704|2021-03-27:0,(Japan/PG-34408/2021|EPI_ISL_1933714|2021-03-31:1,Japan/PG-34803/2021|EPI_ISL_1933715|2021-04-01:0,Japan/PG-34804/2021|EPI_ISL_1933716|2021-04-01:0)348928:1)348927:2,(Japan/PG-28540/2021|EPI_ISL_1431591|2021-03-05:0,Japan/PG-28541/2021|EPI_ISL_1431592|2021-03-05:0,Japan/PG-28539/2021|EPI_ISL_1431590|2021-03-04:0)348929:2)348926:2,Japan/PG-25863/2021|EPI_ISL_1427708|2021-02-22:2,(Japan/PG-36227/2021|EPI_ISL_1934482|2021-04-03:1,Japan/PG-30487/2021|EPI_ISL_1929591|2021-03-10:1,Japan/PG-31549/2021|EPI_ISL_1931761|2021-03-15:2,Japan/PG-27684/2021|EPI_ISL_1430847|2021-03-04:0,Japan/PG-27685/2021|EPI_ISL_1430848|2021-03-04:0,Japan/PG-30481/2021|EPI_ISL_1929584|2021-03-08:0)348930:2,Japan/PG-27662/2021|EPI_ISL_1430846|2021-03-02:1,Japan/PG-28578/2021|EPI_ISL_1431881|2021-03-06:1,(Japan/PG-36222/2021|EPI_ISL_1934477|2021-04-03:4,Japan/PG-29564/2021|EPI_ISL_1927604|2021-03-10:1,Japan/PG-32943/2021|EPI_ISL_1932952|2021-03-22:2,Japan/PG-28576/2021|EPI_ISL_1431879|2021-03-06:0,Japan/PG-28577/2021|EPI_ISL_1431880|2021-03-06:0,Japan/PG-28572/2021|EPI_ISL_1431875|2021-03-05:0,Japan/PG-28571/2021|EPI_ISL_1431874|2021-03-05:0,Japan/PG-28569/2021|EPI_ISL_1431872|2021-03-05:0,Japan/PG-28558/2021|EPI_ISL_1431863|2021-03-03:0,Japan/PG-30858/2021|EPI_ISL_1929795|2021-03-17:0)348931:1,(Japan/PG-33717/2021|EPI_ISL_1933146|2021-03-24:1,Japan/PG-36225/2021|EPI_ISL_1934480|2021-04-03:1,Japan/PG-32933/2021|EPI_ISL_1932942|2021-03-21:1,(Japan/PG-36213/2021|EPI_ISL_1934468|2021-04-01:1,Japan/PG-36184/2021|EPI_ISL_1934188|2021-03-30:1,Japan/PG-36194/2021|EPI_ISL_1934198|2021-03-31:1,Japan/PG-36217/2021|EPI_ISL_1934472|2021-04-02:0,Japan/PG-36207/2021|EPI_ISL_1934462|2021-04-01:0,Japan/PG-36196/2021|EPI_ISL_1934200|2021-03-31:0,Japan/PG-32992/2021|EPI_ISL_1933001|2021-03-27:0,Japan/PG-32993/2021|EPI_ISL_1933002|2021-03-27:0)348933:1,Japan/PG-29558/2021|EPI_ISL_1927595|2021-03-10:1,((Japan/PG-30920/2021|EPI_ISL_1929887|2021-03-21:1,Japan/PG-32939/2021|EPI_ISL_1932948|2021-03-22:0,Japan/PG-36191/2021|EPI_ISL_1934195|2021-03-31:3)348935:2,Japan/PG-31562/2021|EPI_ISL_1931772|2021-03-22:1,Japan/PG-36982/2021|EPI_ISL_1934536|2021-03-20:1,Japan/PG-32969/2021|EPI_ISL_1932978|2021-03-24:1,(Japan/PG-33001/2021|EPI_ISL_1933009|2021-03-27:0,Japan/PG-36185/2021|EPI_ISL_1934189|2021-03-30:1)348936:1,Japan/PG-36979/2021|EPI_ISL_1934535|2021-03-16:0,Japan/PG-36978/2021|EPI_ISL_1934534|2021-03-15:0,Japan/PG-36187/2021|EPI_ISL_1934191|2021-03-30:0,Japan/PG-29586/2021|EPI_ISL_1927635|2021-03-15:0)348934:1,Japan/PG-33651/2021|EPI_ISL_1933104|2021-03-22:1,Japan/PG-36182/2021|EPI_ISL_1934186|2021-03-30:1,Japan/PG-30202/2021|EPI_ISL_1929503|2021-03-19:1,Japan/PG-30871/2021|EPI_ISL_1929814|2021-03-19:1,Japan/PG-30887/2021|EPI_ISL_1929838|2021-03-19:1,Japan/PG-30889/2021|EPI_ISL_1929841|2021-03-19:1,Japan/PG-30865/2021|EPI_ISL_1929805|2021-03-19:1,Japan/PG-32999/2021|EPI_ISL_1933007|2021-03-27:1,Japan/PG-30863/2021|EPI_ISL_1929802|2021-03-19:1,Japan/PG-32963/2021|EPI_ISL_1932972|2021-03-24:1,Japan/PG-32962/2021|EPI_ISL_1932971|2021-03-23:1,Japan/PG-33014/2021|EPI_ISL_1933022|2021-03-29:1,(Japan/PG-32938/2021|EPI_ISL_1932947|2021-03-22:0,Japan/PG-32937/2021|EPI_ISL_1932946|2021-03-22:0,Japan/PG-30917/2021|EPI_ISL_1929883|2021-03-21:0,Japan/PG-30892/2021|EPI_ISL_1929845|2021-03-19:0,Japan/PG-32966/2021|EPI_ISL_1932975|2021-03-24:0)348937:1,(Japan/PG-32951/2021|EPI_ISL_1932960|2021-03-22:0,Japan/PG-32940/2021|EPI_ISL_1932949|2021-03-22:0)348938:2,(Japan/PG-30893/2021|EPI_ISL_1929847|2021-03-19:0,Japan/PG-36197/2021|EPI_ISL_1934201|2021-03-31:0)348939:1,(Japan/PG-30886/2021|EPI_ISL_1929837|2021-03-19:0,Japan/PG-30860/2021|EPI_ISL_1929797|2021-03-18:0)348940:1,Japan/PG-28573/2021|EPI_ISL_1431876|2021-03-06:0,Japan/PG-28574/2021|EPI_ISL_1431877|2021-03-06:0,Japan/PG-32931/2021|EPI_ISL_1932940|2021-03-21:0,Japan/PG-28586/2021|EPI_ISL_1927475|2021-03-09:0,Japan/PG-29559/2021|EPI_ISL_1927596|2021-03-10:0,Japan/PG-31417/2021|EPI_ISL_1931712|2021-03-17:0,Japan/PG-32970/2021|EPI_ISL_1932979|2021-03-24:0,Japan/PG-30916/2021|EPI_ISL_1929881|2021-03-21:0,Japan/PG-32985/2021|EPI_ISL_1932994|2021-03-26:0,Japan/PG-36180/2021|EPI_ISL_1934184|2021-03-30:0,Japan/PG-30902/2021|EPI_ISL_1929860|2021-03-20:0,Japan/PG-30903/2021|EPI_ISL_1929862|2021-03-20:0,Japan/PG-30908/2021|EPI_ISL_1929869|2021-03-21:0,Japan/PG-32988/2021|EPI_ISL_1932997|2021-03-26:0,Japan/PG-32982/2021|EPI_ISL_1932991|2021-03-26:0,Japan/PG-32979/2021|EPI_ISL_1932988|2021-03-25:0,Japan/PG-32983/2021|EPI_ISL_1932992|2021-03-26:0,Japan/PG-32958/2021|EPI_ISL_1932967|2021-03-23:0,Japan/PG-30888/2021|EPI_ISL_1929840|2021-03-19:0,Japan/PG-30868/2021|EPI_ISL_1929809|2021-03-19:0,Japan/PG-30870/2021|EPI_ISL_1929812|2021-03-19:0,Japan/PG-30867/2021|EPI_ISL_1929808|2021-03-19:0,Japan/PG-32959/2021|EPI_ISL_1932968|2021-03-23:0,Japan/PG-30879/2021|EPI_ISL_1929826|2021-03-19:0,Japan/PG-30885/2021|EPI_ISL_1929835|2021-03-19:0,Japan/PG-30877/2021|EPI_ISL_1929823|2021-03-19:0,Japan/PG-29592/2021|EPI_ISL_1927644|2021-03-16:0,Japan/PG-30894/2021|EPI_ISL_1929848|2021-03-19:0,Japan/PG-32953/2021|EPI_ISL_1932962|2021-03-22:0,Japan/PG-32961/2021|EPI_ISL_1932970|2021-03-23:0,Japan/PG-29593/2021|EPI_ISL_1927645|2021-03-16:0,Japan/PG-30897/2021|EPI_ISL_1929852|2021-03-19:0,Japan/PG-30900/2021|EPI_ISL_1929857|2021-03-20:0,Japan/PG-30862/2021|EPI_ISL_1929800|2021-03-18:0,Japan/PG-30901/2021|EPI_ISL_1929858|2021-03-20:0,Japan/PG-30913/2021|EPI_ISL_1929877|2021-03-21:0,Japan/PG-32965/2021|EPI_ISL_1932974|2021-03-24:0,Japan/PG-30905/2021|EPI_ISL_1929865|2021-03-21:0,Japan/PG-30914/2021|EPI_ISL_1929878|2021-03-21:0,Japan/PG-30910/2021|EPI_ISL_1929872|2021-03-21:0,Japan/PG-33017/2021|EPI_ISL_1933025|2021-03-30:0)348932:1,Japan/PG-28568/2021|EPI_ISL_1431871|2021-03-05:2,Japan/PG-28557/2021|EPI_ISL_1431862|2021-03-02:1,(Japan/PG-28566/2021|EPI_ISL_1431628|2021-03-04:1,Japan/PG-34772/2021|EPI_ISL_1933929|2021-04-03:1,Japan/PG-35459/2021|EPI_ISL_1934042|2021-04-03:2,Japan/PG-35486/2021|EPI_ISL_1934062|2021-04-03:2,Japan/PG-31748/2021|EPI_ISL_1931786|2021-03-24:1,Japan/PG-34756/2021|EPI_ISL_1933913|2021-03-29:1,(Japan/PG-34794/2021|EPI_ISL_1934502|2021-03-24:1,Japan/PG-33013/2021|EPI_ISL_1933021|2021-03-29:2,Japan/PG-33641/2021|EPI_ISL_1933099|2021-03-22:0,Japan/PG-32981/2021|EPI_ISL_1932990|2021-03-26:0,Japan/PG-33012/2021|EPI_ISL_1933020|2021-03-29:0)348942:1,Japan/PG-36195/2021|EPI_ISL_1934199|2021-03-31:3,(Japan/PG-28582/2021|EPI_ISL_1927469|2021-03-08:0,(Japan/PG-29589/2021|EPI_ISL_1927640|2021-03-15:0,Japan/PG-29588/2021|EPI_ISL_1927638|2021-03-15:0)348944:1)348943:1,Japan/PG-33000/2021|EPI_ISL_1933008|2021-03-27:3,Japan/PG-34239/2021|EPI_ISL_1933816|2021-03-22:2,Japan/PG-33539/2021|EPI_ISL_1933039|2021-03-22:1,(Japan/PG-32919/2021|EPI_ISL_1932929|2021-03-24:0,Japan/PG-32920/2021|EPI_ISL_1932930|2021-03-24:0)348945:1,(Japan/PG-33548/2021|EPI_ISL_1933046|2021-03-22:0,Japan/PG-33544/2021|EPI_ISL_1933042|2021-03-22:0)348946:1,Japan/PG-28560/2021|EPI_ISL_1431864|2021-03-03:0,Japan/PG-34771/2021|EPI_ISL_1933928|2021-04-03:0,Japan/PG-34763/2021|EPI_ISL_1933920|2021-03-31:0,Japan/PG-34764/2021|EPI_ISL_1933921|2021-04-01:0,Japan/PG-35496/2021|EPI_ISL_1934069|2021-04-02:0,Japan/PG-33686/2021|EPI_ISL_1933127|2021-03-23:0,Japan/PG-34769/2021|EPI_ISL_1933926|2021-04-03:0,Japan/PG-34770/2021|EPI_ISL_1933927|2021-04-03:0,Japan/PG-31553/2021|EPI_ISL_1931765|2021-03-16:0,Japan/PG-31560/2021|EPI_ISL_1931770|2021-03-22:0,Japan/PG-28581/2021|EPI_ISL_1927468|2021-03-08:0,Japan/PG-29580/2021|EPI_ISL_1927626|2021-03-13:0,Japan/PG-34754/2021|EPI_ISL_1933911|2021-03-29:0,Japan/PG-29578/2021|EPI_ISL_1927623|2021-03-12:0,Japan/PG-29584/2021|EPI_ISL_1927632|2021-03-13:0,Japan/PG-29571/2021|EPI_ISL_1927612|2021-03-12:0,Japan/PG-29585/2021|EPI_ISL_1927633|2021-03-13:0,Japan/PG-36996/2021|EPI_ISL_1934550|2021-03-30:0,Japan/PG-33566/2021|EPI_ISL_1933058|2021-03-22:0,Japan/PG-30883/2021|EPI_ISL_1929832|2021-03-19:0)348941:2,((Japan/YCH0142/2021|EPI_ISL_1578114|2021-03-30:1,Japan/PG-34419/2021|EPI_ISL_1933909|2021-04-03:1,Japan/YCH0143/2021|EPI_ISL_1578115|2021-04-02:0,Japan/PG-34414/2021|EPI_ISL_1933904|2021-03-29:0,Japan/PG-34418/2021|EPI_ISL_1933908|2021-04-01:0)348948:1,(Japan/PG-32915/2021|EPI_ISL_1932925|2021-03-22:1,Japan/PG-32921/2021|EPI_ISL_1932931|2021-03-25:0,Japan/PG-32922/2021|EPI_ISL_1932932|2021-03-25:0,Japan/PG-32923/2021|EPI_ISL_1932933|2021-03-25:0)348949:2,Japan/PG-32925/2021|EPI_ISL_1932934|2021-03-21:1,(Japan/PG-36220/2021|EPI_ISL_1934475|2021-04-03:0,Japan/PG-34805/2021|EPI_ISL_1933932|2021-04-01:1)348950:2,Japan/PG-35487/2021|EPI_ISL_1934063|2021-04-03:1,Japan/PG-33720/2021|EPI_ISL_1933149|2021-03-31:1,(Japan/PG-36203/2021|EPI_ISL_1934458|2021-04-01:1,(Japan/PG-32956/2021|EPI_ISL_1932965|2021-03-23:0,Japan/PG-32930/2021|EPI_ISL_1932939|2021-03-21:0)348952:1,Japan/PG-32928/2021|EPI_ISL_1932937|2021-03-21:0,Japan/PG-32926/2021|EPI_ISL_1932935|2021-03-21:0,Japan/PG-36205/2021|EPI_ISL_1934460|2021-04-01:0,Japan/PG-36204/2021|EPI_ISL_1934459|2021-04-01:0,Japan/PG-32974/2021|EPI_ISL_1932983|2021-03-25:0,Japan/PG-32973/2021|EPI_ISL_1932982|2021-03-25:0,Japan/PG-33006/2021|EPI_ISL_1933014|2021-03-29:0,Japan/PG-33005/2021|EPI_ISL_1933013|2021-03-29:0)348951:1,Japan/PG-36208/2021|EPI_ISL_1934463|2021-04-01:1,Japan/PG-33864/2021|EPI_ISL_1933771|2021-03-18:2,(Japan/PG-32972/2021|EPI_ISL_1932981|2021-03-25:1,(Japan/PG-33004/2021|EPI_ISL_1933012|2021-03-29:1,Japan/PG-36223/2021|EPI_ISL_1934478|2021-04-03:2)348954:1,Japan/PG-32971/2021|EPI_ISL_1932980|2021-03-24:0,Japan/PG-29595/2021|EPI_ISL_1927649|2021-03-16:0,Japan/PG-30898/2021|EPI_ISL_1929854|2021-03-19:0,Japan/PG-33008/2021|EPI_ISL_1933016|2021-03-29:0,Japan/PG-33546/2021|EPI_ISL_1933044|2021-03-22:0)348953:1,Japan/PG-30918/2021|EPI_ISL_1929884|2021-03-21:1,Japan/PG-36995/2021|EPI_ISL_1934549|2021-03-30:1,Japan/PG-31429/2021|EPI_ISL_1931738|2021-03-22:3,(Japan/PG-33642/2021|EPI_ISL_1933100|2021-02-23:1,Japan/PG-33612/2021|EPI_ISL_1933082|2021-03-22:0)348955:2,Japan/PG-32964/2021|EPI_ISL_1932973|2021-03-24:1,Japan/PG-33003/2021|EPI_ISL_1933011|2021-03-29:3,(Japan/PG-36206/2021|EPI_ISL_1934461|2021-04-01:0,Japan/PG-36210/2021|EPI_ISL_1934465|2021-04-01:0)348956:1,(Japan/PG-33580/2021|EPI_ISL_1933064|2021-03-22:0,Japan/PG-33610/2021|EPI_ISL_1933080|2021-03-22:0)348957:2,Japan/KMH0770/2021|EPI_ISL_1530876|2021-03-23:0,Japan/PG-31088/2021|EPI_ISL_1929948|2021-03-12:0,Japan/PG-32927/2021|EPI_ISL_1932936|2021-03-21:0,Japan/PG-31902/2021|EPI_ISL_1931949|2021-03-18:0,Japan/PG-35484/2021|EPI_ISL_1934060|2021-04-03:0,Japan/PG-33687/2021|EPI_ISL_1933128|2021-03-24:0,Japan/PG-32929/2021|EPI_ISL_1932938|2021-03-21:0,Japan/PG-36209/2021|EPI_ISL_1934464|2021-04-01:0,Japan/PG-34762/2021|EPI_ISL_1933919|2021-03-30:0,Japan/PG-34761/2021|EPI_ISL_1933918|2021-03-30:0,Japan/PG-36186/2021|EPI_ISL_1934190|2021-03-30:0,Japan/PG-29568/2021|EPI_ISL_1927609|2021-03-11:0,Japan/PG-36188/2021|EPI_ISL_1934192|2021-03-30:0,Japan/PG-33862/2021|EPI_ISL_1933769|2021-03-15:0,Japan/PG-33861/2021|EPI_ISL_1933768|2021-03-15:0,Japan/PG-34760/2021|EPI_ISL_1933917|2021-03-29:0,Japan/PG-30891/2021|EPI_ISL_1929844|2021-03-19:0,Japan/PG-32952/2021|EPI_ISL_1932961|2021-03-22:0,Japan/PG-32942/2021|EPI_ISL_1932951|2021-03-22:0,Japan/PG-29590/2021|EPI_ISL_1927641|2021-03-15:0,Japan/PG-32944/2021|EPI_ISL_1932953|2021-03-22:0,Japan/PG-29596/2021|EPI_ISL_1927650|2021-03-17:0,Japan/PG-33016/2021|EPI_ISL_1933024|2021-03-30:0)348947:1,((Japan/PG-28562/2021|EPI_ISL_1431866|2021-03-03:1,Japan/PG-28563/2021|EPI_ISL_1431867|2021-03-03:0)348959:1,(Japan/YCH0152/2021|EPI_ISL_1595850|2021-04-12:1,(Japan/YCH0155/2021|EPI_ISL_1669761|2021-04-15:0,Japan/YCH0156/2021|EPI_ISL_1669762|2021-04-16:0)348961:1)348960:1,Japan/PG-32917/2021|EPI_ISL_1932927|2021-03-21:1,Japan/PG-35490/2021|EPI_ISL_1934065|2021-04-03:3,Japan/PG-32934/2021|EPI_ISL_1932943|2021-03-21:1,Japan/PG-35495/2021|EPI_ISL_1934068|2021-04-02:1,(Japan/PG-36221/2021|EPI_ISL_1934476|2021-04-03:2,(Japan/PG-34792/2021|EPI_ISL_1934501|2021-03-21:1,Japan/PG-29587/2021|EPI_ISL_1927637|2021-03-15:0,Japan/PG-36135/2021|EPI_ISL_1934153|2021-03-28:0)348963:1,Japan/PG-33629/2021|EPI_ISL_1933091|2021-03-22:0,Japan/PG-29581/2021|EPI_ISL_1927627|2021-03-13:0,Japan/PG-29591/2021|EPI_ISL_1927643|2021-03-15:0,Japan/PG-34409/2021|EPI_ISL_1933899|2021-03-31:0)348962:1,Japan/PG-31558/2021|EPI_ISL_1931767|2021-03-19:2,(Japan/PG-30915/2021|EPI_ISL_1929880|2021-03-21:2,Japan/PG-32955/2021|EPI_ISL_1932964|2021-03-22:1,Japan/PG-30919/2021|EPI_ISL_1929886|2021-03-21:0,Japan/PG-36183/2021|EPI_ISL_1934187|2021-03-30:0,Japan/PG-32976/2021|EPI_ISL_1932985|2021-03-25:0,Japan/PG-32975/2021|EPI_ISL_1932984|2021-03-25:0,Japan/PG-32960/2021|EPI_ISL_1932969|2021-03-23:0,Japan/PG-32991/2021|EPI_ISL_1933000|2021-03-27:0,Japan/PG-33781/2021|EPI_ISL_1933204|2021-04-03:0)348964:1,(Japan/PG-32957/2021|EPI_ISL_1932966|2021-03-23:1,Japan/PG-29567/2021|EPI_ISL_1927608|2021-03-11:1,Japan/PG-30866/2021|EPI_ISL_1929806|2021-03-19:0,Japan/PG-30869/2021|EPI_ISL_1929811|2021-03-19:0)348965:1,Japan/PG-32941/2021|EPI_ISL_1932950|2021-03-22:1,Japan/PG-32945/2021|EPI_ISL_1932954|2021-03-22:1,Japan/PG-30875/2021|EPI_ISL_1929820|2021-03-19:2,Japan/PG-30890/2021|EPI_ISL_1929843|2021-03-19:1,Japan/PG-32997/2021|EPI_ISL_1933006|2021-03-27:1,Japan/PG-29597/2021|EPI_ISL_1927652|2021-03-17:2,Japan/PG-30911/2021|EPI_ISL_1929874|2021-03-21:1,Japan/PG-29501/2021|EPI_ISL_1971009|2021-03-18:1,(Japan/PG-36202/2021|EPI_ISL_1934457|2021-04-01:0,Japan/PG-36215/2021|EPI_ISL_1934470|2021-04-02:0,Japan/PG-31441/2021|EPI_ISL_1931753|2021-02-26:0)348966:1,(Japan/PG-37000/2021|EPI_ISL_1934554|2021-04-01:0,Japan/PG-37001/2021|EPI_ISL_1934555|2021-03-31:0)348967:1,(Japan/PG-29563/2021|EPI_ISL_1927602|2021-03-10:0,Japan/PG-28579/2021|EPI_ISL_1927465|2021-03-08:0)348968:1,Japan/PG-32916/2021|EPI_ISL_1932926|2021-03-21:0,Japan/PG-32918/2021|EPI_ISL_1932928|2021-03-26:0,Japan/PG-36214/2021|EPI_ISL_1934469|2021-04-02:0,Japan/PG-31431/2021|EPI_ISL_1931741|2021-03-24:0,Japan/PG-30861/2021|EPI_ISL_1929799|2021-03-18:0,Japan/PG-32968/2021|EPI_ISL_1932977|2021-03-24:0,Japan/PG-29583/2021|EPI_ISL_1927630|2021-03-13:0,Japan/PG-32989/2021|EPI_ISL_1932998|2021-03-26:0,Japan/PG-29576/2021|EPI_ISL_1927620|2021-03-12:0,Japan/PG-33672/2021|EPI_ISL_1933115|2021-03-23:0,Japan/PG-36189/2021|EPI_ISL_1934193|2021-03-31:0,Japan/PG-32977/2021|EPI_ISL_1932986|2021-03-25:0,Japan/PG-30882/2021|EPI_ISL_1929831|2021-03-19:0,Japan/PG-32947/2021|EPI_ISL_1932956|2021-03-22:0,Japan/PG-32946/2021|EPI_ISL_1932955|2021-03-22:0,Japan/PG-30884/2021|EPI_ISL_1929834|2021-03-19:0,Japan/PG-30881/2021|EPI_ISL_1929829|2021-03-19:0,Japan/PG-30895/2021|EPI_ISL_1929849|2021-03-19:0,Japan/PG-30896/2021|EPI_ISL_1929851|2021-03-19:0,Japan/PG-32996/2021|EPI_ISL_1933005|2021-03-27:0,Japan/PG-29569/2021|EPI_ISL_1927322|2021-03-11:0,Japan/PG-32967/2021|EPI_ISL_1932976|2021-03-24:0,Japan/PG-32994/2021|EPI_ISL_1933003|2021-03-27:0,Japan/PG-28588/2021|EPI_ISL_1927321|2021-03-09:0,Japan/PG-33018/2021|EPI_ISL_1933026|2021-03-30:0,Japan/PG-31396/2021|EPI_ISL_1931689|2021-03-19:0)348958:1,(Japan/PG-31550/2021|EPI_ISL_1931764|2021-03-15:1,Japan/PG-36199/2021|EPI_ISL_1934203|2021-03-31:2,Japan/PG-32990/2021|EPI_ISL_1932999|2021-03-26:1,Japan/PG-32954/2021|EPI_ISL_1932963|2021-03-22:1,(Japan/PG-36181/2021|EPI_ISL_1934185|2021-03-30:0,Japan/PG-32980/2021|EPI_ISL_1932989|2021-03-26:0)348970:1,(Japan/PG-29562/2021|EPI_ISL_1927601|2021-03-10:0,Japan/PG-29577/2021|EPI_ISL_1927621|2021-03-12:0)348971:1,Japan/PG-28556/2021|EPI_ISL_1431861|2021-03-02:0,Japan/PG-28567/2021|EPI_ISL_1431870|2021-03-05:0,Japan/PG-32936/2021|EPI_ISL_1932945|2021-03-22:0,Japan/PG-31548/2021|EPI_ISL_1931757|2021-03-13:0,Japan/PG-30907/2021|EPI_ISL_1929868|2021-03-21:0,Japan/PG-32984/2021|EPI_ISL_1932993|2021-03-26:0,Japan/PG-29582/2021|EPI_ISL_1927629|2021-03-13:0,Japan/PG-36991/2021|EPI_ISL_1934545|2021-03-29:0,Japan/PG-30876/2021|EPI_ISL_1929821|2021-03-19:0,Japan/PG-30124/2021|EPI_ISL_1929461|2021-03-08:0,Japan/PG-32995/2021|EPI_ISL_1933004|2021-03:0,Japan/PG-29617/2021|EPI_ISL_1927671|2021-03-16:0,Japan/PG-33015/2021|EPI_ISL_1933023|2021-03-30:0)348969:1,Japan/PG-28570/2021|EPI_ISL_1431873|2021-03-05:1,(Japan/PG-28564/2021|EPI_ISL_1431868|2021-03-03:0,(Japan/PG-33630/2021|EPI_ISL_1933092|2021-03-22:2,Japan/PG-31031/2021|EPI_ISL_1929901|2021-03-10:0,Japan/PG-31033/2021|EPI_ISL_1929904|2021-03-14:0,Japan/PG-29565/2021|EPI_ISL_1927605|2021-03-10:0,Japan/PG-30859/2021|EPI_ISL_1929796|2021-03-18:0)348973:2)348972:1,Japan/PG-31962/2021|EPI_ISL_1932044|2021-03-02:2,Japan/PG-35446/2021|EPI_ISL_1934029|2021-03-31:3,(Japan/PG-28546/2021|EPI_ISL_1431855|2021-02-28:1,(Japan/PG-29573/2021|EPI_ISL_1927615|2021-03-12:1,(Japan/PG-29594/2021|EPI_ISL_1927647|2021-03-16:0,Japan/PG-36224/2021|EPI_ISL_1934479|2021-04-03:1)348976:1,(Japan/PG-36212/2021|EPI_ISL_1934467|2021-04-01:0,Japan/PG-36216/2021|EPI_ISL_1934471|2021-04-02:0,Japan/PG-30880/2021|EPI_ISL_1929827|2021-03-19:0,Japan/PG-33009/2021|EPI_ISL_1933017|2021-03-29:0,Japan/PG-33011/2021|EPI_ISL_1933019|2021-03-29:0,Japan/PG-33002/2021|EPI_ISL_1933010|2021-03-27:0,Japan/PG-33010/2021|EPI_ISL_1933018|2021-03-29:0)348977:1)348975:1,Japan/PG-29600/2021|EPI_ISL_1927656|2021-03-17:0)348974:1,(Japan/PG-36219/2021|EPI_ISL_1934474|2021-04-02:1,Japan/PG-30201/2021|EPI_ISL_1929501|2021-03-15:1,Japan/PG-31905/2021|EPI_ISL_1931959|2021-03-23:0,Japan/PG-33765/2021|EPI_ISL_1933193|2021-03-23:0,Japan/PG-36198/2021|EPI_ISL_1934202|2021-03-31:0,Japan/PG-29599/2021|EPI_ISL_1927655|2021-03-17:0)348978:1,(Japan/PG-37002/2021|EPI_ISL_1934556|2021-04-03:1,Japan/PG-36984/2021|EPI_ISL_1934538|2021-03-24:1,Japan/PG-31904/2021|EPI_ISL_1931955|2021-03-25:0,Japan/PG-31903/2021|EPI_ISL_1931951|2021-03-24:0,Japan/PG-36983/2021|EPI_ISL_1934537|2021-03-20:0,Japan/PG-30203/2021|EPI_ISL_1929504|2021-03-19:0)348979:2,Japan/PG-28587/2021|EPI_ISL_1927476|2021-03-09:1,(Japan/PG-31432/2021|EPI_ISL_1931743|2021-03-24:0,Japan/PG-34802/2021|EPI_ISL_1933931|2021-04-01:1)348980:1,(Japan/PG-34410/2021|EPI_ISL_1933900|2021-04-03:1,Japan/PG-35614/2021|EPI_ISL_1934089|2021-04-03:0,Japan/PG-35610/2021|EPI_ISL_1934087|2021-04-03:0)348981:1,Japan/PG-36980/2021|EPI_ISL_1934427|2021-03-20:1,Japan/PG-29780/2021|EPI_ISL_1927727|2021-03-12:1,(Japan/PG-31433/2021|EPI_ISL_1931744|2021-03-25:1,Japan/PG-31434/2021|EPI_ISL_1931746|2021-03-25:0,Japan/PG-36992/2021|EPI_ISL_1934546|2021-03-30:0)348982:1,Japan/PG-29690/2021|EPI_ISL_1927701|2021-03-09:2,Japan/PG-29560/2021|EPI_ISL_1927598|2021-03-10:1,Japan/PG-31564/2021|EPI_ISL_1931773|2021-03-24:1,((Japan/PG-29579/2021|EPI_ISL_1927624|2021-03-12:1,Japan/PG-35301/2021|EPI_ISL_1933955|2021-03-23:0,Japan/PG-35306/2021|EPI_ISL_1933958|2021-03-29:0,Japan/PG-30921/2021|EPI_ISL_1929888|2021-03-21:0,Japan/PG-32986/2021|EPI_ISL_1932995|2021-03-26:0,Japan/PG-32987/2021|EPI_ISL_1932996|2021-03-26:0,Japan/PG-30874/2021|EPI_ISL_1929818|2021-03-19:0,Japan/PG-32948/2021|EPI_ISL_1932957|2021-03-22:0,Japan/PG-32949/2021|EPI_ISL_1932958|2021-03-22:0,Japan/PG-30899/2021|EPI_ISL_1929855|2021-03-20:0,Japan/PG-32950/2021|EPI_ISL_1932959|2021-03-22:0,Japan/PG-30904/2021|EPI_ISL_1929863|2021-03-20:0,Japan/PG-30909/2021|EPI_ISL_1929871|2021-03-21:0)348984:1,Japan/PG-29714/2021|EPI_ISL_1927710|2021-03-12:1,Japan/PG-36974/2021|EPI_ISL_1934532|2021-03-14:1,Japan/PG-33518/2021|EPI_ISL_1971021|2021-03-21:2,Japan/PG-29555/2021|EPI_ISL_1927591|2021-03-10:0,Japan/PG-29556/2021|EPI_ISL_1927592|2021-03-10:0)348983:1,Japan/PG-29554/2021|EPI_ISL_1927589|2021-03-10:1,Japan/PG-30431/2021|EPI_ISL_1929525|2021-03-03:1,Japan/PG-29575/2021|EPI_ISL_1927618|2021-03-12:1,(Japan/PG-36192/2021|EPI_ISL_1934196|2021-03-31:1,(Japan/PG-36193/2021|EPI_ISL_1934197|2021-03-31:0,Japan/PG-36211/2021|EPI_ISL_1934466|2021-04-01:0)348986:2)348985:1,Japan/PG-29570/2021|EPI_ISL_1927611|2021-03-11:1,Japan/PG-32348/2021|EPI_ISL_1932145|2021-03-16:3,Japan/PG-34226/2021|EPI_ISL_1933804|2021-03-19:1,Japan/PG-31421/2021|EPI_ISL_1931725|2021-03-18:1,Japan/PG-34407/2021|EPI_ISL_1933898|2021-03-27:2,Japan/PG-34442/2021|EPI_ISL_2015081|2021-03-15:1,Japan/PG-30037/2021|EPI_ISL_2015014|2021-03-09:1,Japan/PG-29809/2021|EPI_ISL_2014969|2021-03-08:1,Japan/PG-29813/2021|EPI_ISL_2014973|2021-03-10:1,Japan/PG-29812/2021|EPI_ISL_2014972|2021-03-08:1,Japan/PG-29810/2021|EPI_ISL_2014970|2021-03-08:1,Japan/PG-29823/2021|EPI_ISL_2014983|2021-03-11:2,Japan/PG-29824/2021|EPI_ISL_2014984|2021-03-11:3,Japan/PG-29825/2021|EPI_ISL_2014985|2021-03-11:1,(Japan/KNG0023/2021|EPI_ISL_1754919|2021-04-08:0,Japan/KNG0022/2021|EPI_ISL_1754918|2021-04-08:0)348987:1,(Japan/PG-31829/2021|EPI_ISL_1931817|2021-03-30:0,Japan/PG-31828/2021|EPI_ISL_1931813|2021-03-30:0)348988:1,(Japan/PG-35455/2021|EPI_ISL_1934038|2021-04-03:0,Japan/PG-32902/2021|EPI_ISL_1932920|2021-03-24:0,Japan/PG-31934/2021|EPI_ISL_1932008|2021-03-24:0,Japan/PG-37023/2021|EPI_ISL_1934557|2021-03-30:0,Japan/PG-32910/2021|EPI_ISL_1932712|2021-03-27:0)348989:1,(Japan/PG-31565/2021|EPI_ISL_1931775|2021-03-24:0,Japan/PG-34773/2021|EPI_ISL_1933930|2021-04-03:0,Japan/PG-31566/2021|EPI_ISL_1931776|2021-03-25:0,Japan/PG-31567/2021|EPI_ISL_1931778|2021-03-25:0,Japan/PG-34758/2021|EPI_ISL_1933915|2021-03-29:0,Japan/PG-34757/2021|EPI_ISL_1933914|2021-03-29:0,Japan/PG-34759/2021|EPI_ISL_1933916|2021-03-29:0)348990:2,(Japan/PG-36200/2021|EPI_ISL_1934204|2021-03-31:0,Japan/PG-36226/2021|EPI_ISL_1934481|2021-04-03:0)348991:1,(Japan/PG-31428/2021|EPI_ISL_1931736|2021-03-21:0,Japan/PG-31418/2021|EPI_ISL_1931715|2021-03-17:0)348992:1,(Japan/PG-36997/2021|EPI_ISL_1934551|2021-03-31:0,Japan/PG-36999/2021|EPI_ISL_1934553|2021-03-31:0)348993:1,Japan/PG-27025/2021|EPI_ISL_1430791|2021-02-25:0,Japan/PG-33517/2021|EPI_ISL_1971020|2021-03-21:0,Japan/PG-25865/2021|EPI_ISL_1427710|2021-02-24:0,Japan/PG-25864/2021|EPI_ISL_1427709|2021-02-24:0,Japan/PG-25860/2021|EPI_ISL_1427706|2021-02-16:0,Japan/PG-27661/2021|EPI_ISL_1430845|2021-03-02:0,Japan/PG-28575/2021|EPI_ISL_1431878|2021-03-06:0,Japan/PG-28565/2021|EPI_ISL_1431869|2021-03-04:0,Japan/PG-28555/2021|EPI_ISL_1431860|2021-03-02:0,Japan/PG-28552/2021|EPI_ISL_1431859|2021-03-01:0,Japan/PG-28551/2021|EPI_ISL_1431858|2021-03-01:0,Japan/PG-28548/2021|EPI_ISL_1431857|2021-03-01:0,Japan/PG-28547/2021|EPI_ISL_1431856|2021-02-28:0,Japan/PG-28543/2021|EPI_ISL_1431854|2021-02-26:0,Japan/PG-28313/2021|EPI_ISL_1431817|2021-02-19:0,Japan/PG-28311/2021|EPI_ISL_1431815|2021-02-22:0,Japan/PG-34768/2021|EPI_ISL_1933925|2021-04-02:0,Japan/PG-32935/2021|EPI_ISL_1932944|2021-03-22:0,Japan/PG-33679/2021|EPI_ISL_1933121|2021-03-23:0,Japan/PG-31032/2021|EPI_ISL_1929903|2021-03-10:0,Japan/PG-36218/2021|EPI_ISL_1934473|2021-04-02:0,Japan/PG-28589/2021|EPI_ISL_1927478|2021-03-09:0,Japan/PG-30934/2021|EPI_ISL_1929890|2021-02-24:0,Japan/PG-36286/2021|EPI_ISL_1934493|2021-03-30:0,Japan/PG-28584/2021|EPI_ISL_1927472|2021-03-08:0,Japan/PG-28583/2021|EPI_ISL_1927471|2021-03-08:0,Japan/PG-29561/2021|EPI_ISL_1927599|2021-03-10:0,Japan/PG-29557/2021|EPI_ISL_1927594|2021-03-10:0,Japan/PG-36201/2021|EPI_ISL_1933738|2021-03-31:0,Japan/PG-29708/2021|EPI_ISL_1927707|2021-03-08:0,Japan/PG-29712/2021|EPI_ISL_1927708|2021-03-10:0,Japan/PG-28580/2021|EPI_ISL_1927466|2021-03-08:0,Japan/PG-36988/2021|EPI_ISL_1934542|2021-03-28:0,Japan/PG-36989/2021|EPI_ISL_1934543|2021-03-28:0,Japan/PG-29566/2021|EPI_ISL_1927606|2021-03-11:0,Japan/PG-34755/2021|EPI_ISL_1933912|2021-03-29:0,Japan/PG-30200/2021|EPI_ISL_1929500|2021-03-08:0,Japan/PG-36190/2021|EPI_ISL_1934194|2021-03-31:0,Japan/PG-36998/2021|EPI_ISL_1934552|2021-03-31:0,Japan/PG-29574/2021|EPI_ISL_1927617|2021-03-12:0,Japan/PG-30872/2021|EPI_ISL_1929815|2021-03-19:0,Japan/PG-29572/2021|EPI_ISL_1927614|2021-03-12:0,Japan/PG-30873/2021|EPI_ISL_1929817|2021-03-19:0,Japan/PG-31430/2021|EPI_ISL_1931739|2021-03-22:0,Japan/PG-30864/2021|EPI_ISL_1929803|2021-03-19:0,Japan/PG-34225/2021|EPI_ISL_1933803|2021-03-19:0,Japan/PG-30878/2021|EPI_ISL_1929824|2021-03-19:0,Japan/PG-30906/2021|EPI_ISL_1929866|2021-03-21:0,Japan/PG-29601/2021|EPI_ISL_1927658|2021-03-17:0,Japan/PG-33007/2021|EPI_ISL_1933015|2021-03-29:0,Japan/PG-31407/2021|EPI_ISL_1931695|2021-03-10:0,Japan/PG-32313/2021|EPI_ISL_1932129|2021-03-14:0,Japan/PG-31419/2021|EPI_ISL_1931719|2021-03-17:0,Japan/PG-31416/2021|EPI_ISL_1931709|2021-03-17:0,Japan/PG-31420/2021|EPI_ISL_1931722|2021-03-18:0,Japan/PG-31422/2021|EPI_ISL_1931727|2021-03-18:0,Japan/PG-31423/2021|EPI_ISL_1931729|2021-03-18:0,Japan/PG-30031/2021|EPI_ISL_2015008|2021-03-05:0,Japan/PG-33274/2021|EPI_ISL_2015072|2021-03-05:0,Japan/PG-31609/2021|EPI_ISL_2015036|2021-03-16:0,Japan/PG-30030/2021|EPI_ISL_2015007|2021-03-05:0,Japan/PG-34438/2021|EPI_ISL_2015077|2021-04-01:0,Japan/PG-34443/2021|EPI_ISL_2015082|2021-03-16:0,Japan/PG-31616/2021|EPI_ISL_2015043|2021-03-21:0,Japan/PG-30033/2021|EPI_ISL_2015010|2021-03-06:0,Japan/PG-29817/2021|EPI_ISL_2014977|2021-03-11:0,Japan/PG-29814/2021|EPI_ISL_2014974|2021-03-10:0,Japan/PG-29818/2021|EPI_ISL_2014978|2021-03-11:0,Japan/PG-29819/2021|EPI_ISL_2014979|2021-03-11:0,Japan/PG-29816/2021|EPI_ISL_2014976|2021-03-10:0,Japan/PG-29815/2021|EPI_ISL_2014975|2021-03-10:0,Japan/PG-29821/2021|EPI_ISL_2014981|2021-03-11:0,Japan/PG-29820/2021|EPI_ISL_2014980|2021-03-11:0,Japan/PG-29822/2021|EPI_ISL_2014982|2021-03-11:0,Japan/PG-29811/2021|EPI_ISL_2014971|2021-03-08:0)348925:2,(Japan/PG-27543/2021|EPI_ISL_1434468|2021-02-22:2,Japan/PG-27779/2021|EPI_ISL_1431629|2021-02-16:1,(Japan/PG-29980/2021|EPI_ISL_1927770|2021-02-22:1,Japan/PG-29940/2021|EPI_ISL_1927744|2021-02-08:2,Japan/PG-29979/2021|EPI_ISL_1927768|2021-02-22:3)348995:1,Japan/PG-24305/2021|EPI_ISL_1434455|2021-01-29:0,Japan/PG-22951/2021|EPI_ISL_1428696|2021-01-25:0,Japan/PG-27542/2021|EPI_ISL_1434466|2021-02-18:0,Japan/PG-26839/2021|EPI_ISL_1434462|2021-02-05:0,Japan/PG-29051/2021|EPI_ISL_1433331|2021-02-15:0,Japan/PG-27133/2021|EPI_ISL_1430803|2021-01-25:0)348994:1,((Japan/PG-28805/2021|EPI_ISL_1431964|2021-01-27:1,(Japan/PG-28717/2021|EPI_ISL_1431915|2021-03-01:2,Japan/KNG0018/2021|EPI_ISL_1754914|2021-03-11:2,Japan/PG-30005/2021|EPI_ISL_1927782|2021-02-22:1,Japan/PG-30488/2021|EPI_ISL_1929593|2021-03-11:1,Japan/PG-30468/2021|EPI_ISL_1929570|2021-03-09:1,Japan/PG-34470/2021|EPI_ISL_1922028|2021-03-26:1,Japan/PG-30484/2021|EPI_ISL_1929588|2021-03-09:1,Japan/PG-27897/2021|EPI_ISL_1927460|2021-03-07:3,Japan/PG-30437/2021|EPI_ISL_1929528|2021-02-23:1,Japan/PG-34383/2021|EPI_ISL_1933885|2021-03-05:1,(Japan/PG-35443/2021|EPI_ISL_1934026|2021-04-01:0,Japan/PG-35449/2021|EPI_ISL_1934032|2021-04-01:0)348999:1,(Japan/PG-30532/2021|EPI_ISL_1929646|2021-03-10:0,Japan/PG-30530/2021|EPI_ISL_1929643|2021-03-10:0)349000:1,(Japan/PG-30502/2021|EPI_ISL_1929609|2021-03-13:0,Japan/PG-30521/2021|EPI_ISL_1929632|2021-03-15:0)349001:3,(Japan/PG-33750/2021|EPI_ISL_1933179|2021-03-29:0,Japan/PG-33751/2021|EPI_ISL_1933180|2021-03-29:0)349002:2,Japan/PG-28758/2021|EPI_ISL_1431935|2021-03-03:0,Japan/PG-28686/2021|EPI_ISL_1431895|2021-03-01:0,Japan/PG-28561/2021|EPI_ISL_1431865|2021-03-03:0,Japan/PG-31963/2021|EPI_ISL_1932046|2021-03-02:0,Japan/PG-35457/2021|EPI_ISL_1934040|2021-04-03:0,Japan/PG-35452/2021|EPI_ISL_1934035|2021-04-03:0,Japan/PG-30446/2021|EPI_ISL_1929540|2021-02-26:0,Japan/PG-33768/2021|EPI_ISL_1933196|2021-04-01:0,Japan/PG-30469/2021|EPI_ISL_1929572|2021-03-09:0,Japan/PG-30447/2021|EPI_ISL_1929541|2021-02-26:0,Japan/PG-30450/2021|EPI_ISL_1929546|2021-03-01:0,Japan/PG-30448/2021|EPI_ISL_1929543|2021-02-26:0,Japan/PG-34482/2021|EPI_ISL_1922035|2021-04-01:0,Japan/PG-30533/2021|EPI_ISL_1929648|2021-03-10:0,Japan/PG-34483/2021|EPI_ISL_1922036|2021-04-01:0,Japan/PG-29988/2021|EPI_ISL_1927774|2021-02-22:0,Japan/PG-33690/2021|EPI_ISL_1933131|2021-03-24:0,Japan/PG-27899/2021|EPI_ISL_1927462|2021-03-07:0,Japan/PG-27900/2021|EPI_ISL_1927463|2021-03-07:0,Japan/PG-30438/2021|EPI_ISL_1929530|2021-02-24:0,Japan/PG-30439/2021|EPI_ISL_1929531|2021-02-24:0,Japan/PG-32352/2021|EPI_ISL_1932146|2021-03-16:0,Japan/PG-30606/2021|EPI_ISL_1929732|2021-03-19:0,Japan/PG-34384/2021|EPI_ISL_1933886|2021-03-05:0,Japan/TKY91911/2021|EPI_ISL_2080602|2021-03:0)348998:1,Japan/PG-28701/2021|EPI_ISL_1431904|2021-03-01:1,Japan/PG-27296/2021|EPI_ISL_1430823|2021-02-25:2,Japan/PG-31972/2021|EPI_ISL_1932057|2021-03-09:1,Japan/PG-30515/2021|EPI_ISL_1929626|2021-03-15:3,(Japan/PG-31986/2021|EPI_ISL_1932069|2021-03-18:1,Japan/PG-30592/2021|EPI_ISL_1929716|2021-03-18:1,Japan/PG-31971/2021|EPI_ISL_1932056|2021-03-09:0,Japan/PG-33587/2021|EPI_ISL_1933067|2021-03-20:0,Japan/PG-33640/2021|EPI_ISL_1933098|2021-03-22:0)349003:2,Japan/PG-33766/2021|EPI_ISL_1933194|2021-03-25:1,(Japan/PG-30451/2021|EPI_ISL_1929548|2021-03-02:1,Japan/PG-30449/2021|EPI_ISL_1929545|2021-03-01:0,Japan/PG-30452/2021|EPI_ISL_1929549|2021-03-02:0,Japan/PG-30453/2021|EPI_ISL_1929551|2021-03-02:0)349004:1,(Japan/PG-33743/2021|EPI_ISL_1933172|2021-03-26:2,Japan/PG-30495/2021|EPI_ISL_1929602|2021-03-12:1,Japan/PG-30609/2021|EPI_ISL_1929737|2021-03-20:1,Japan/PG-33744/2021|EPI_ISL_1933173|2021-03-26:0,Japan/PG-33747/2021|EPI_ISL_1933176|2021-03-27:0,Japan/PG-33746/2021|EPI_ISL_1933175|2021-03-27:0,Japan/PG-30497/2021|EPI_ISL_1929605|2021-03-11:0,Japan/PG-31938/2021|EPI_ISL_1932013|2021-03-28:0)349005:1,Japan/PG-30504/2021|EPI_ISL_1929611|2021-03-14:1,Japan/PG-30498/2021|EPI_ISL_1929606|2021-03-13:1,Japan/PG-34262/2021|EPI_ISL_1933836|2021-03-29:1,(Japan/PG-30612/2021|EPI_ISL_1929742|2021-03-22:0,Japan/PG-30587/2021|EPI_ISL_1929708|2021-03-17:1)349006:3,(Japan/PG-30457/2021|EPI_ISL_1929555|2021-03-04:0,Japan/PG-30454/2021|EPI_ISL_1929552|2021-03-03:0,Japan/PG-30536/2021|EPI_ISL_1929649|2021-03-11:0)349007:3,Japan/PG-29080/2021|EPI_ISL_1433361|2021-02-15:0,Japan/PG-28858/2021|EPI_ISL_1432004|2021-02-26:0,Japan/PG-28702/2021|EPI_ISL_1431905|2021-03-01:0,Japan/PG-31978/2021|EPI_ISL_1932061|2021-03-15:0,Japan/PG-30513/2021|EPI_ISL_1929623|2021-03-13:0,Japan/PG-30516/2021|EPI_ISL_1929627|2021-03-15:0,Japan/PG-30473/2021|EPI_ISL_1929573|2021-03-10:0,Japan/PG-30531/2021|EPI_ISL_1929645|2021-03-10:0,Japan/PG-30512/2021|EPI_ISL_1929621|2021-03-12:0,Japan/PG-31958/2021|EPI_ISL_1932043|2021-03-01:0,Japan/PG-33764/2021|EPI_ISL_1933192|2021-03-22:0,Japan/PG-30499/2021|EPI_ISL_1929608|2021-03-13:0,Japan/PG-30496/2021|EPI_ISL_1929603|2021-03-12:0,Japan/PG-30566/2021|EPI_ISL_1929680|2021-03-18:0,Japan/PG-30564/2021|EPI_ISL_1929677|2021-03-18:0,Japan/PG-30562/2021|EPI_ISL_1929675|2021-03-17:0,Japan/PG-30565/2021|EPI_ISL_1929678|2021-03-18:0,Japan/PG-30115/2021|EPI_ISL_1929452|2021-03-07:0,Japan/PG-30610/2021|EPI_ISL_1929739|2021-03-20:0,Japan/PG-30611/2021|EPI_ISL_1929740|2021-03-20:0,Japan/PG-30613/2021|EPI_ISL_1929743|2021-03-20:0)348997:2,Japan/PG-28821/2021|EPI_ISL_1431977|2021-02-05:1,(Japan/PG-30578/2021|EPI_ISL_1929695|2021-03-21:0,(Japan/PG-30576/2021|EPI_ISL_1929692|2021-03-21:0,Japan/PG-30577/2021|EPI_ISL_1929693|2021-03-21:0,Japan/PG-30574/2021|EPI_ISL_1929689|2021-03-21:0)349009:1,(Japan/PG-30575/2021|EPI_ISL_1929690|2021-03-21:0,Japan/PG-30579/2021|EPI_ISL_1929696|2021-03-21:0)349010:1)349008:1,Japan/PG-28825/2021|EPI_ISL_1431981|2021-02-03:0,Japan/PG-28826/2021|EPI_ISL_1431982|2021-02-05:0,Japan/PG-28820/2021|EPI_ISL_1431976|2021-02-04:0)348996:1,(Japan/PG-20174/2021|EPI_ISL_1123473|2021-01-04:0,(Japan/PG-28777/2021|EPI_ISL_1431948|2021-01-22:0,(Japan/PG-28814/2021|EPI_ISL_1431971|2021-01-29:0,Japan/PG-28818/2021|EPI_ISL_1431974|2021-02-03:2)349013:1)349012:1)349011:1,(Japan/PG-28819/2021|EPI_ISL_1431975|2021-02-03:0,(Japan/PG-21663/2021|EPI_ISL_1426646|2021-01-27:0,Japan/PG-28233/2021|EPI_ISL_1431742|2021-01-27:0)349015:2,(Denmark/DCGC-66155/2021|EPI_ISL_1874726|2021-03-22:0,Denmark/DCGC-56527/2021|EPI_ISL_1865027|2021-03-22:0)349016:6)349014:1,((Japan/PG-28309/2021|EPI_ISL_1431813|2021-02-12:0,(Japan/PG-25888/2021|EPI_ISL_1427713|2021-02-17:0,Japan/PG-25890/2021|EPI_ISL_1427714|2021-02-22:1)349019:2)349018:2,Japan/PG-28232/2021|EPI_ISL_1431741|2021-01-26:0,Japan/PG-22150/2021|EPI_ISL_1425206|2021-01-28:0,Japan/PG-23100/2021|EPI_ISL_1428750|2021-01-23:0)349017:1,(Japan/PG-28784/2021|EPI_ISL_1431949|2021-01-24:3,Japan/PG-28799/2021|EPI_ISL_1431959|2021-01-26:1)349020:3,GHA/nmimr-SARS-CoV-2-TRA-137/2021|MW598406.1|21-01-10:3,Japan/PG-19288/2021|EPI_ISL_1127169|2021-01-06:1,Japan/PG-20906/2021|EPI_ISL_1425698|2021-01-26:2,Japan/PG-22295/2021|EPI_ISL_1426657|2021-01-14:2,Japan/PG-23643/2021|EPI_ISL_1428760|2021-01-26:1,Japan/PG-27130/2021|EPI_ISL_1430802|2021-01-25:2,Japan/PG-27836/2021|EPI_ISL_1431657|2021-02-25:4,Japan/PG-28216/2021|EPI_ISL_1431726|2021-01-08:3,Japan/PG-28272/2021|EPI_ISL_1431781|2021-01-26:2,Japan/PG-28807/2021|EPI_ISL_1431966|2021-01-28:1,Japan/PG-28811/2021|EPI_ISL_1431968|2021-01-29:1,(Japan/TKY86264/2021|EPI_ISL_1633443|2021-02:1,((Japan/PG-29332/2021|EPI_ISL_1927530|2021-03-11:1,Japan/PG-26958/2021|EPI_ISL_1430776|2021-03-01:0)349023:1,Japan/PG-29338/2021|EPI_ISL_1927319|2021-03-13:1,(Japan/PG-29322/2021|EPI_ISL_1927524|2021-03-08:0,Japan/PG-26951/2021|EPI_ISL_1430773|2021-02-28:0)349024:1,(Japan/PG-29335/2021|EPI_ISL_1927533|2021-03-12:0,Japan/PG-29334/2021|EPI_ISL_1927531|2021-03-12:0)349025:1,Japan/PG-26959/2021|EPI_ISL_1430777|2021-03-01:0,Japan/PG-26960/2021|EPI_ISL_1430778|2021-03-01:0,Japan/PG-26957/2021|EPI_ISL_1430775|2021-03-01:0,Japan/PG-26955/2021|EPI_ISL_1430774|2021-02-28:0,Japan/PG-28735/2021|EPI_ISL_1431924|2021-03-02:0,Japan/PG-28733/2021|EPI_ISL_1431923|2021-03-02:0,Japan/PG-29323/2021|EPI_ISL_1927525|2021-03-08:0,Japan/PG-29310/2021|EPI_ISL_1927517|2021-03-03:0,Japan/PG-29331/2021|EPI_ISL_1927528|2021-03-11:0,Japan/PG-29311/2021|EPI_ISL_1927518|2021-03-03:0)349022:1,(Japan/PG-33879/2021|EPI_ISL_1933785|2021-03-27:1,Japan/PG-35338/2021|EPI_ISL_1933969|2021-03-29:1,(Japan/PG-35605/2021|EPI_ISL_1934084|2021-04-02:1,Japan/PG-35627/2021|EPI_ISL_1934091|2021-03-28:2)349027:1,Japan/PG-36945/2021|EPI_ISL_1934530|2021-04-02:1,Japan/PG-33593/2021|EPI_ISL_1933070|2021-03-22:3,Japan/PG-34324/2021|EPI_ISL_1933860|2021-03-12:1,(Japan/PG-34363/2021|EPI_ISL_1933883|2021-03-26:1,Japan/PG-34331/2021|EPI_ISL_1933862|2021-03-16:0,Japan/PG-34330/2021|EPI_ISL_1933861|2021-03-16:0)349028:1,(Japan/PG-34388/2021|EPI_ISL_1933890|2021-03-29:1,(Japan/PG-34389/2021|EPI_ISL_1933891|2021-03-29:0,Japan/PG-34364/2021|EPI_ISL_1933884|2021-03-27:2)349030:1,Japan/PG-34360/2021|EPI_ISL_1933880|2021-03-26:0,Japan/PG-34361/2021|EPI_ISL_1933881|2021-03-26:0,Japan/PG-34390/2021|EPI_ISL_1933892|2021-03-29:0)349029:1,(Japan/PG-34387/2021|EPI_ISL_1933889|2021-03-27:1,Japan/PG-34386/2021|EPI_ISL_1933888|2021-03-27:1,Japan/PG-34348/2021|EPI_ISL_1933870|2021-03-22:0,Japan/PG-34358/2021|EPI_ISL_1933879|2021-03-24:0)349031:1,(Japan/PG-34385/2021|EPI_ISL_1933887|2021-03-27:1,Japan/PG-34351/2021|EPI_ISL_1933872|2021-03-22:1)349032:1,Japan/PG-34437/2021|EPI_ISL_2015076|2021-04-01:1,Japan/PG-33878/2021|EPI_ISL_1933784|2021-03-26:0,Japan/PG-30070/2021|EPI_ISL_1927789|2021-03-05:0,Japan/PG-34336/2021|EPI_ISL_1933863|2021-03-19:0,Japan/PG-34352/2021|EPI_ISL_1933873|2021-03-22:0,Japan/PG-34350/2021|EPI_ISL_1933871|2021-03-22:0,Japan/PG-34353/2021|EPI_ISL_1933874|2021-03-22:0,Japan/PG-34342/2021|EPI_ISL_1933865|2021-03-19:0,Japan/PG-34341/2021|EPI_ISL_1933864|2021-03-19:0,Japan/PG-34344/2021|EPI_ISL_1933867|2021-03-20:0,Japan/PG-34354/2021|EPI_ISL_1933875|2021-03-23:0,Japan/PG-34343/2021|EPI_ISL_1933866|2021-03-20:0,Japan/PG-34355/2021|EPI_ISL_1933876|2021-03-23:0,Japan/PG-34356/2021|EPI_ISL_1933877|2021-03-23:0,Japan/PG-34357/2021|EPI_ISL_1933878|2021-03-24:0,Japan/PG-32310/2021|EPI_ISL_1932126|2021-03-15:0,Japan/PG-34362/2021|EPI_ISL_1933882|2021-03-26:0,Japan/PG-34391/2021|EPI_ISL_1933893|2021-03-30:0,Japan/PG-34392/2021|EPI_ISL_1933894|2021-03-31:0)349026:1,(Japan/PG-30218/2021|EPI_ISL_1929507|2021-03-10:1,(Japan/PG-30117/2021|EPI_ISL_1929455|2021-03-07:0,Japan/PG-31087/2021|EPI_ISL_1929946|2021-03-12:0)349034:1,Japan/PG-30096/2021|EPI_ISL_1927808|2021-03-07:0,Japan/PG-30093/2021|EPI_ISL_1927806|2021-03-07:0,Japan/PG-29382/2021|EPI_ISL_1927571|2021-03-06:0,Japan/PG-29253/2021|EPI_ISL_1927508|2021-03-02:0)349033:2)349021:1,USA/CA-RD631-CV0047/2021|EPI_ISL_1231615|2021-03-06:2,USA/FL-CDC-STM-000014513/2021|MW941172.1|21-02-13:3,(USA/MD-MDH-1112/2021|MW687176.1|21-02-12:4,((USA/PA-CDC-LC0061142/2021|EPI_ISL_2306309|2021-05-12:3,USA/PA-CDC-ASC210030712/2021|MZ283689.1|2021-04-22:0,USA/PA-CDC-STM-000059229/2021|MZ153974.1|21-04-20:0)349037:1,USA/FL-CDC-STM-000023663/2021|MW942927.1|21-02-22:0,USA/PA-CDC-22447464/2021|MW975620.1|21-02-25:0)349036:1)349035:1,USA/OH-UHTL-462/2021|MW930769.1|21-04-06:4,USA/VSP1146/2021|MW935722.1|21-03-15:2,USA/NJ-CDC-LC0042743/2021|MZ038160.1|2021-04-02:3,(USA/MD-CDC-LC0023141/2021|MW986069.1|21-02-26:3,Japan/PG-22932/2021|EPI_ISL_1428694|2021-01-25:3)349038:1,USA/MD-CDC-LC0015469/2021|MW985221.1|21-02-10:1,USA/VA-CDC-LC0006464/2021|MW984888.1|21-01-18:5,USA/PA-CDC-22255474/2021|MW975388.1|21-02-19:7,(USA/MA-CDC-22058183/2021|MW975233.1|21-02-13:8,(USA/NY-PRL-2021_0210_06A10/2021|EPI_ISL_995083|2021-02-08:2,USA/NY-PRL-2021_02_15_03C03/2021|EPI_ISL_1041687|2021-02-12:2,((USA/NY-CDC-LC0036706/2021|MZ001087.1|2021-03-23:0,(USA/NJ-CDC-ASC210016614/2021|MW880397.1|21-03-23:0,USA/NJ-CDC-ASC210012543/2021|MW891902.1|21-03-19:0)349043:1,(USA/NY-CDC-IBX037617556602/2021|MZ258184.1|21-03-19:0,USA/NY-CDC-IBX230878056448/2021|MZ257183.1|21-03-20:0)349044:1)349042:1,(USA/NJ-CDC-IBX228576068829/2021|MZ258461.1|2021-03-16:1,USA/NJ-CDC-LC0034195/2021|MW903321.1|21-03-16:2)349045:1,(USA/NY-PRL-03_10_00G08/2021|EPI_ISL_1258932|2021-03-08:2,(USA/NJ-CDC-ASC210018425/2021|MZ258005.1|21-03-24:1,USA/NJ-CDC-ASC210018426/2021|MW892010.1|21-03-24:1)349047:2)349046:1,(USA/NJ-CDC-ASC210001123/2021|MZ259944.1|21-03-03:3,USA/NY-NYULH667/2021|EPI_ISL_1262574|2021-03-03:0,USA/NJ-CDC-LC0022789/2021|MW986040.1|21-02-24:0)349048:1)349041:1,(USA/NJ-CDC-LC0032948/2021|MW902611.1|21-03-19:2,(USA/PA-CDC-LC0036220/2021|MZ000675.1|2021-03-26:1,USA/MD-CDC-ASC210014695/2021|MW965979.1|2021-03-22:1,(USA/MD-CDC-LC0051843/2021|MZ142358.1|21-04-24:1,USA/MD-IGS-012108908294A/2021|EPI_ISL_1696387|2021-03-30:0,USA/MD-HP05503/2021|EPI_ISL_2103286|2021-04-28:0,USA/MD-CDC-ASC210041955/2021|MZ076002.1|2021-04-02:0)349051:1,USA/VA-CDC-ASC210028406/2021|MZ023986.1|21-03-30:2,USA/PA-CDC-STM-000030547/2021|MW944266.1|21-03-07:0,USA/MD-IGS-012108900720A/2021|EPI_ISL_1805091|2021-03-30:0,USA/DE-CDC-ASC210012453/2021|MZ257936.1|21-03-19:0)349050:1,(USA/MI-CDC-ASC210022554/2021|MZ022818.1|21-03-26:2,USA/OH-UHTL-461/2021|MW930768.1|21-04-06:2,USA/OH-CDC-QDX23760580/2021|MZ030460.1|2021-04-07:1,USA/FL-CDC-STM-000047782/2021|MZ006619.1|21-04-01:1,USA/FL-CDC-QDX23803932/2021|MZ045060.1|21-04-10:1,USA/FL-CDC-FG-026029/2021|MZ077803.1|2021-04-14:1,(USA/FL-CDC-QDX24125492/2021|MZ152426.1|21-04-20:1,(USA/FL-CDC-ASC210055285/2021|MZ166421.1|21-04-09:0,USA/FL-CDC-ASC210055279/2021|MZ210872.1|2021-04-09:0)349054:1)349053:1,USA/CA-LACPHL-AF00885/2021|MZ018206.1|21-04-02:0,USA/FL-CDC-STM-000052609/2021|MZ059770.1|21-04-09:0,USA/MD-IGS-012109603736A/2021|EPI_ISL_1805125|2021-04-06:0,USA/RI-CDCBI-CRSP_02857/2021|MZ101491.1|21-04-15:0,USA/MD-IGS-012109703272A/2021|EPI_ISL_1922565|2021-04-07:0,USA/FL-BPHL-2540/2021|MZ239883.1|2021-04-12:0)349052:2,USA/FL-CDC-ASC210042020/2021|MZ076056.1|2021-04-02:1,(USA/FL-CDC-STM-000052102/2021|MZ060023.1|21-04-08:1,USA/FL-CDC-STM-000049055/2021|MZ008988.1|21-04-01:0)349055:1,USA/NJ-CDC-LC0026370/2021|MW986592.1|21-03-09:2,USA/NH-CDC-QDX23849666/2021|MZ064696.1|21-04-11:2,USA/FL-CDC-ASC210032607/2021|MZ215041.1|2021-04-24:2,USA/PA-CDC-LC0033590/2021|MW902866.1|21-03-18:0,USA/NJ-CDC-LC0026021/2021|MW986533.1|21-03-05:0,USA/NJ-CDC-LC0025520/2021|MW986503.1|21-03-09:0,USA/NJ-CDC-LC0023990/2021|MW986178.1|21-02-25:0,USA/FL-CDC-QDX23527357/2021|MW959573.1|21-04-03:0,USA/PA-CDC-STM-000034629/2021|MW944943.1|21-03-12:0,USA/FL-CDC-FG-017338/2021|MW933567.1|21-03-30:0,USA/FL-CDC-FG-017284/2021|MW933537.1|21-03-30:0,USA/NJ-CDC-LC0032831/2021|MW902484.1|21-03-21:0)349049:1,USA/PA-CDC-STM-000042532/2021|EPI_ISL_1576392|2021-03-22:1,((USA/PA-CDC-STM-000033784/2021|MW944813.1|21-03-09:1,(USA/PA-CDC-LC0030993/2021|MW987373.1|21-03-15:0,USA/PA-CDC-STM-000042468/2021|EPI_ISL_1576257|2021-03-21:0,USA/PA-CDC-LC0030724/2021|MW987372.1|21-03-15:0)349058:1)349057:1,(USA/NJ-CDC-ASC210001708/2021|MZ260105.1|21-03-02:1,(USA/NJ-CDC-ASC210011144/2021|MW995040.1|2021-03-17:0,USA/NJ-CDC-ASC210011146/2021|MW995041.1|2021-03-17:0)349060:1,USA/NJ-CDC-LC0021766/2021|MW985896.1|21-03-02:0,USA/NJ-CDC-ASC210002043/2021|MZ259954.1|21-03-04:0)349059:1)349056:2,USA/PA-CDC-STM-000044015/2021|EPI_ISL_1581743|2021-03-24:1,(USA/PA-CDC-STM-000021772/2021|MW942511.1|21-02-21:4,(USA/MD-IGS-012105505845A/2021|EPI_ISL_1292930|2021-02-24:1,USA/FL-CDC-STM-000032043/2021|MW944395.1|21-03-08:1,USA/FL-CDC-ASC210054160/2021|MZ210342.1|2021-04-08:3,USA/NJ-CDC-ASC210014997/2021|MZ257447.1|21-03-21:1,USA/FL-BPHL-1804/2021|MW894205.1|21-03-21:0,USA/FL-BPHL-1799/2021|MW894200.1|21-03-19:0,USA/FL-CDC-ASC210004064/2021|MZ259284.1|21-03-11:0)349062:1,USA/PA-CDC-STM-000012240/2021|MW941006.1|21-02-10:1)349061:1,USA/LA-CDC-STM-000023948/2021|MW942961.1|21-02-23:4,((USA/NY-PRL-2021_0405_01E17/2021|EPI_ISL_1542782|2021-04-02:0,USA/NJ-CDC-ASC210040628/2021|MZ023841.1|21-04-01:0,USA/NJ-CDC-ASC210045384/2021|MZ025478.1|21-04-04:0,USA/NJ-CDC-ASC210023302/2021|MZ022420.1|21-03-27:0,USA/NY-PRL-2021_03_29_04I16/2021|EPI_ISL_1471711|2021-03-24:0)349064:1,USA/NY-PRL-2021_02_26_00L03/2021|EPI_ISL_1172210|2021-02-23:0,USA/PA-CDC-STM-000015214/2021|MW941277.1|21-02-15:0,USA/NY-PRL-03_05_01C24/2021|EPI_ISL_1258929|2021-03-03:0,USA/NY-PRL-2021_02_26_00L18/2021|EPI_ISL_1172215|2021-02-23:0)349063:1,(USA/NY-PRL-2021_02_24_00G07/2021|EPI_ISL_1098457|2021-02-18:0,(USA/NY-NYCPHL-003647/2021|EPI_ISL_1200525|2021-03-01:0,USA/NY-NYCPHL-003646/2021|EPI_ISL_1200611|2021-03-01:2)349066:1)349065:1,(USA/NY-NYCPHL-003756/2021|EPI_ISL_1261855|2021-03-08:1,(USA/NY-PRL-2021_03_15_00G12/2021|EPI_ISL_1306572|2021-03-12:1,USA/FL-BPHL-1797/2021|MW894198.1|21-03-21:1)349068:1,USA/FL-CDC-STM-000027521/2021|MW943555.1|21-02-28:3)349067:4,USA/MD-CDC-LC0033041/2021|MW902531.1|21-03-16:2,USA/NY-PRL-2021_02_12_03E06/2021|EPI_ISL_1041479|2021-02-10:1,(USA/NY-PRL-2021_03_29_02N11/2021|EPI_ISL_1471187|2021-03-26:4,USA/NY-PRL-2021_0203_01H02/2021|EPI_ISL_994868|2021-01-31:0)349069:1,USA/NY-Wadsworth-21024738-01/2021|EPI_ISL_1227248|2021-02-11:2,(USA/NJ-CDC-LC0011706/2021|MW985129.1|21-01-29:0,(USA/NY-PRL-2021_03_18_00H19/2021|EPI_ISL_1384922|2021-03-16:2,USA/NY-NYCPHL-003959/2021|EPI_ISL_1447184|2021-03-18:1,(USA/CT-CDC-QDX22864160/2021|MW976286.1|21-03-10:0,USA/NJ-CDC-LC0035926/2021|MZ000403.1|2021-03-26:2)349072:1,USA/NY-NYCPHL-003521/2021|EPI_ISL_1121934|2021-02-23:0,USA/NY-NYCPHL-003901/2021|EPI_ISL_1593731|2021-03-16:0,USA/NY-NYCPHL-004017/2021|EPI_ISL_1447099|2021-03-22:0,USA/NY-NYCPHL-003938/2021|EPI_ISL_1447185|2021-03-17:0)349071:1)349070:1,(USA/NY-PRL-2021_03_17_00M23/2021|EPI_ISL_1306318|2021-03-16:3,USA/MD-CDC-LC0043189/2021|MZ038685.1|2021-04-08:0,USA/MD-IGS-012110302293A/2021|EPI_ISL_2203242|2021-04-13:0)349073:1,USA/NJ-CDC-IBX021057468778/2021|MZ011686.1|21-03-27:3,USA/NC-CDC-LC0030795/2021|MW987306.1|21-03-12:1,USA/NY-CDC-LC0023191/2021|MW986028.1|21-02-23:2,USA/PA-CDC-ASC210042486/2021|MZ076133.1|2021-04-02:2,(USA/NJ-CDC-22725696/2021|MW975999.1|21-03-04:1,USA/NY-PRL-2021_02_25_00K17/2021|EPI_ISL_1098597|2021-02-22:0)349074:1,USA/IL-CDC-22251461/2021|MW975405.1|21-02-17:2,USA/PA-CDC-QDX23804141/2021|MZ048146.1|21-04-09:1,(USA/DE-DHSS-B1084352/2021|EPI_ISL_2107648|2021-04-21:2,USA/DE-DHSS-B1084343/2021|EPI_ISL_2107647|2021-04-21:0,USA/DE-DHSS-B1077722/2021|EPI_ISL_2107537|2021-04-16:0)349075:2,USA/DE-CDC-2-3911602/2020|MW708981.1|20-12-29:1,USA/NJ-CDC-ASC210004306/2021|MZ260290.1|21-03-12:1,USA/NJ-CDC-ASC210017444/2021|MZ257313.1|21-03-23:1,(USA/NY-PRL-2021_03_25_00B16/2021|EPI_ISL_1385599|2021-03-22:1,USA/NY-CDC-ASC210021253/2021|MW968731.1|2021-03-26:0)349076:4,(USA/PA-CDC-ASC210067214/2021|MZ212978.1|2021-04-10:5,USA/DE-DHSS-B1064256/2021|EPI_ISL_1137009|2021-02-17:0)349077:1,USA/DE-CDC-STM-A100307/2021|MW523851.1|21-01-05:0,USA/MD-IGS-062109801787A/2021|EPI_ISL_2102508|2021-04-08:0,USA/NY-Wadsworth-21024198-01/2021|EPI_ISL_1789704|2021-02-10:0,USA/FL-CDC-ASC210042171/2021|MZ074365.1|2021-03-30:0,USA/NJ-CDC-LC0009782/2021|MW985016.1|21-01-25:0,USA/NJ-CDC-ASC210026186/2021|MZ010081.1|21-03-29:0,USA/NY-CDC-ASC210010513/2021|MW967457.1|2021-03-17:0,USA/VT-CDC-ASC210019801/2021|MW969303.1|2021-03-25:0,USA/PA-CDC-STM-000034634/2021|MW944933.1|21-03-12:0,USA/NJ-CDC-ASC210010680/2021|EPI_ISL_1563244|2021-03-18:0,USA/PA-CDC-ASC210007961/2021|MW995153.1|2021-03-16:0,USA/FL-CDC-ASC210014192/2021|MW992873.1|2021-03-21:0,USA/NY-Wadsworth-21036587-01/2021|EPI_ISL_1582343|2021-03-24:0,USA/NY-Wadsworth-21036585-01/2021|EPI_ISL_1582341|2021-03-24:0,USA/PA-CDC-LC0033564/2021|MW902936.1|21-03-19:0,USA/MD-CDC-STM-000037881/2021|MW904163.1|21-03-17:0,USA/MD-CDC-ASC210016062/2021|MW891854.1|21-03-21:0,USA/NY-CDC-QDX23235639/2021|MW890726.1|21-03-21:0,USA/FL-CDC-ASC210017168/2021|MW880451.1|21-03-23:0,USA/MD-IGS-012106309101A/2021|EPI_ISL_1400912|2021-03-04:0,USA/MD-IGS-012106006779A/2021|EPI_ISL_1400862|2021-03-01:0,USA/MD-MDH-1437/2021|MW817263.1|21-03-14:0,USA/MD-HP03415/2021|EPI_ISL_1305932|2021-03-10:0,USA/MD-MDH-1190/2021|MW713642.1|21-02-22:0,USA/DE-CDC-2-3911649/2020|MW708969.1|20-12-29:0,USA/NY-PRL-2021_02_12_03E05/2021|EPI_ISL_1041478|2021-02-10:0,USA/NY-PRL-2021_0205_00G03/2021|EPI_ISL_994885|2021-02-02:0,USA/MD-HP02265/2021|EPI_ISL_1036300|2021-02-11:0,USA/MD-HP02259/2021|EPI_ISL_1036299|2021-02-04:0,USA/MD-MDH-1046/2021|MW664386.1|21-02-15:0,USA/NJ-NYGC-V75/2021|EPI_ISL_2008063|2021-02-08:0,USA/VT-CDC-ASC210006318/2021|MZ259415.1|21-03-15:0)349040:1)349039:1,India/TN-10_S22_R1_001/2021|EPI_ISL_1708456|2021-01-01:3,(CotedIvoire/COV-BKE2110/bc63/2021|EPI_ISL_1663666|2021-02-17:5,USA/TX-HMH-MCoV-28797/2021|EPI_ISL_1238581|2021-02-04:4)349078:1,Japan/TMDU_No033/2021|EPI_ISL_1761335|2021-01-05:1,Japan/TMDU_No035/2021|EPI_ISL_1761337|2021-01-07:2,((Canada/ON-PHL-21-13958/2021|EPI_ISL_2250834|2021-04:4,Denmark/DCGC-71171/2021|EPI_ISL_1879742|2021-03-29:1)349080:1,(England/CAMC-133CC6B/2021|21-02-26:0,England/CAMC-13A4439/2021|21-03-04:0)349081:1)349079:2,Japan/PG-30069/2021|EPI_ISL_1927788|2021-03-05:1,(Japan/PG-30529/2021|EPI_ISL_1929642|2021-03-09:1,Japan/PG-31984/2021|EPI_ISL_1932067|2021-03-17:0,Japan/PG-35439/2021|EPI_ISL_1934023|2021-04-01:0,Japan/PG-31989/2021|EPI_ISL_1932072|2021-03-19:0,Japan/PG-30528/2021|EPI_ISL_1929641|2021-03-09:0,Japan/PG-32293/2021|EPI_ISL_1932114|2021-03-15:0)349082:2,(((Japan/PG-35303/2021|EPI_ISL_1933956|2021-03-26:0,Japan/PG-35309/2021|EPI_ISL_1933960|2021-03-31:1,Japan/PG-32874/2021|EPI_ISL_1932905|2021-03-30:2,Japan/PG-35304/2021|EPI_ISL_1933957|2021-03-29:1)349085:1,Japan/PG-35712/2021|EPI_ISL_1934106|2021-04-02:1,Japan/PG-35308/2021|EPI_ISL_1933959|2021-03-31:0,Japan/PG-34217/2021|EPI_ISL_1933797|2021-03-17:0,Japan/PG-35310/2021|EPI_ISL_1933961|2021-03-31:0,Japan/PG-35312/2021|EPI_ISL_1933963|2021-03-31:0,Japan/PG-35311/2021|EPI_ISL_1933962|2021-03-31:0,Japan/PG-34260/2021|EPI_ISL_1933834|2021-03-27:0,Japan/PG-34241/2021|EPI_ISL_1933818|2021-03-23:0)349084:2,(Japan/PG-35314/2021|EPI_ISL_1933965|2021-04-03:1,Japan/PG-32886/2021|EPI_ISL_1932913|2021-04-02:1,Japan/PG-35320/2021|EPI_ISL_1933966|2021-04-02:0,Japan/PG-35313/2021|EPI_ISL_1933964|2021-04-03:0)349086:3,Japan/PG-35295/2021|EPI_ISL_1933951|2021-03-18:1,Japan/PG-34190/2021|EPI_ISL_1933787|2021-03-10:1,Japan/PG-35713/2021|EPI_ISL_1934107|2021-04-03:2,Japan/PG-34257/2021|EPI_ISL_1933831|2021-03-26:2,Japan/PG-35701/2021|EPI_ISL_1934100|2021-04-01:1,Japan/PG-34230/2021|EPI_ISL_1933808|2021-03-21:4,(Japan/PG-32870/2021|EPI_ISL_1932901|2021-03-29:0,Japan/PG-32871/2021|EPI_ISL_1932902|2021-03-29:0)349087:1,Japan/PG-34199/2021|EPI_ISL_1933788|2021-03-13:0,Japan/PG-34207/2021|EPI_ISL_1933794|2021-03-15:0,Japan/PG-34200/2021|EPI_ISL_1933789|2021-03-13:0,Japan/PG-34203/2021|EPI_ISL_1933792|2021-03-13:0,Japan/PG-34201/2021|EPI_ISL_1933790|2021-03-13:0,Japan/PG-34202/2021|EPI_ISL_1933791|2021-03-13:0,Japan/PG-35702/2021|EPI_ISL_1934101|2021-04-01:0,Japan/PG-34238/2021|EPI_ISL_1933815|2021-03-22:0)349083:3,Japan/PG-29932/2021|EPI_ISL_1927741|2021-02-08:4,Japan/PG-29856/2021|EPI_ISL_1927732|2021-01-18:2,Japan/PG-29367/2021|EPI_ISL_1927570|2021-03-05:4,(Japan/PG-33574/2021|EPI_ISL_1933061|2021-03-22:2,Japan/PG-30600/2021|EPI_ISL_1929727|2021-03-22:3)349088:1,Norway/09169/2021|EPI_ISL_2001508|2021-04-05:13,England/ALDP-B82A0D/2020|OD900367.1|2020-11-14:1,England/OXON-F58A2A/2021|21-01-20:7,(USA/MD-CDC-LC0007375/2021|MW984917.1|21-01-20:1,(USA/MD-HP02146/2021|EPI_ISL_981127|2021-02-02:1,(USA/MD-CDC-21955568/2021|MW975116.1|21-02-11:1,USA/PA-CDC-22677544/2021|MW975903.1|21-03-03:1)349091:1)349090:1)349089:5,(USA/PA-CDC-2-3878485/2021|EPI_ISL_1094379|2021-01-20:2,(USA/OH-21AM-032CO02220/2021|EPI_ISL_2312854|2021-02-01:3,(Canada/ON-PHL-21-17019/2021|EPI_ISL_2253020|2021-04:0,Canada/ON-PHL-21-14769/2021|EPI_ISL_2251262|2021-04:0)349094:1)349093:1)349092:2,(((USA/RI-CDC-ASC210017536/2021|MW993231.1|2021-03-24:1,(USA/MA-CDC-STM-000045426/2021|EPI_ISL_1580968|2021-03-26:1,USA/MA-CDC-STM-000045290/2021|EPI_ISL_1580791|2021-03-27:0,((USA/MA-CDCBI-CRSP_QK5YYKZJ6BF36USU/2021|MZ053869.1|21-04-19:0,USA/MA-CDCBI-CRSP_SEHKX77ALKMCOGB6/2021|MZ032712.1|21-04-14:2,USA/MA-CDCBI-CRSP_AA5ZPF4D4E2VOEUI/2021|MZ053570.1|21-04-19:1)349100:1,(USA/MA-CDCBI-CRSP_J5K5HHBQ5RXEU6YW/2021|MZ101920.1|21-04-22:0,USA/MA-CDCBI-CRSP_2BQXXKI52LJ6Q4ST/2021|MZ068499.1|2021-04-23:0)349101:1,USA/MA-CDCBI-CRSP_EF5V3IADY3GOXYTH/2021|MZ032448.1|21-04-13:0,USA/MA-CDCBI-CRSP_5TGSHDBRZIQG747K/2021|MZ053530.1|21-04-17:0,USA/MA-CDC-QDX24162057/2021|MZ161504.1|21-04-17:0)349099:1)349098:2,USA/RI-USAFSAM-S1794/2021|EPI_ISL_1711135|2021-03-29:3,USA/RI-CDC-ASC210026188/2021|MZ022223.1|21-03-29:2,USA/RI-CDCBI-RIDOH_01849/2021|MZ101526.1|21-04-13:1,USA/RI-CDCBI-RIDOH_02278/2021|MZ217909.1|2021-05-01:1,USA/MA-CDC-STM-000040487/2021|MW891124.1|21-03-18:0,USA/MA-CDCBI-CRSP_FH3REXG2XIW24E2O/2021|MZ053660.1|21-04-17:0,USA/MA-CDCBI-CRSP_6DRVJQMGQII6J3L5/2021|MZ053542.1|21-04-16:0,USA/RI-CDC-LC0047895/2021|MZ072289.1|2021-04-17:0,USA/DE-CDC-ASC210009930/2021|MW967344.1|2021-03-18:0,USA/RI-CDC-ASC210007269/2021|MW994424.1|2021-03-16:0,USA/RI-CDCBI-RIDOH_01157/2021|MW892361.1|21-03-17:0,USA/RI-CDC-ASC210071179/2021|MZ186763.1|2021-04-15:0)349097:1,(USA/PR-CDC-S204/2021|EPI_ISL_1620621|2021-03-09:1,USA/FL-CDC-ASC210016666/2021|MZ257855.1|21-03-23:3)349102:1,(USA/PA-CDC-STM-000033211/2021|MW944586.1|21-03-11:1,USA/PA-CDC-STM-000035094/2021|MW944983.1|21-03-11:0,USA/PA-CDC-QDX23451721/2021|MW930957.1|21-03-28:0)349103:2,(USA/DC-HP03328/2021|EPI_ISL_1305934|2021-03-09:0,(USA/MA-CDC-QDX23855256/2021|MZ056322.1|21-04-11:0,USA/MA-CDC-LC0037212/2021|MZ001615.1|2021-03-29:1,USA/MA-CDCBI-CRSP_SSGXXOYDLCP5ZUX3/2021|MZ207623.1|2021-05-08:1)349105:1,(USA/MA-CDC-ASC210019731/2021|MW968262.1|2021-03-25:0,USA/MA-CDC-ASC210019755/2021|MW968285.1|2021-03-25:0)349106:1)349104:1,(USA/FL-CDC-QDX23451745/2021|MW930926.1|21-03-31:1,(USA/PA-CDC-QDX23396153/2021|MW930919.1|21-03-27:1,USA/MD-CDC-ASC210007018/2021|MW994345.1|2021-03-15:0,USA/PA-CDC-QDX23760109/2021|MZ030607.1|2021-04-08:1)349108:1)349107:1,(USA/PR-CDC-S309/2021|EPI_ISL_1760251|2021-03-23:1,USA/PR-CDC-S312/2021|EPI_ISL_1760254|2021-03-19:1)349109:1,(USA/MD-IGS-012105609070A/2021|EPI_ISL_1444828|2021-02-25:0,(USA/MD-IGS-012107101838A/2021|EPI_ISL_1922528|2021-03-12:0,USA/MD-IGS-062108101539A/2021|EPI_ISL_2161558|2021-03-22:0,USA/MD-IGS-062108401524A/2021|EPI_ISL_1805155|2021-03-25:0)349111:1)349110:1,USA/NJ-CDC-ASC210001244/2021|MZ260006.1|21-03-01:2,USA/PR-02252021-226/2021|EPI_ISL_1235668|2021-02-25:0,USA/MD-CDC-LC0019552/2021|MW985626.1|21-02-20:0,USA/DC-CDC-LC0010497/2021|MW985036.1|21-01-26:0,USA/MD-CDC-QDX23177055/2021|MW976642.1|21-03-18:0,USA/MD-CDC-ASC210007919/2021|MW967119.1|2021-03-14:0,USA/MD-CDC-ASC210007371/2021|MW994644.1|2021-03-14:0,USA/MA-CDC-ASC210017109/2021|MW880426.1|21-03-23:0,USA/PR-02252021-228/2021|EPI_ISL_1235669|2021-02-25:0,USA/MA-CDC-ASC210013040/2021|MZ256248.1|21-03-19:0)349096:3,(USA/NY-CDC-IBX304747183022/2021|MZ258324.1|2021-03-18:2,USA/PA-CDC-QDX23572053/2021|MW959450.1|21-04-02:1,USA/PA-CDC-22446111/2021|MW975611.1|21-02-25:0)349112:1,USA/DC-CDC-2-3994195/2021|MW938109.1|21-02-12:1,USA/VA-CDC-STM-000027234/2021|MW943693.1|21-03-02:2,USA/PA-CDC-STM-000025835/2021|MW943143.1|21-02-26:2,(USA/NJ-NYULH506/2021|EPI_ISL_1195797|2021-02-18:1,(USA/NY-PRL-2021_03_05_00P14/2021|EPI_ISL_1173154|2021-03-03:9,(USA/NY-NYULH1210/2021|EPI_ISL_1654604|2021-03-24:2,USA/NY-PRL-2021_03_22_01N21/2021|EPI_ISL_1385293|2021-03-20:0,USA/NY-PRL-2021_04_01_00B07/2021|EPI_ISL_1471937|2021-03-29:0)349115:1,USA/NY-PRL-2021_02_26_01B24/2021|EPI_ISL_1172275|2021-02-23:0,USA/NY-MSHSPSP-PV28887/2021|EPI_ISL_1709174|2021-03-02:0,USA/CO-CDC-FG-013760/2021|MW866468.1|21-03-16:0)349114:1,USA/NY-Wadsworth-21028591-01/2021|EPI_ISL_1398144|2021-02-22:1)349113:1,USA/FL-CDC-STM-000034752/2021|MW944960.1|21-03-13:2,USA/MD-CDC-LC0010260/2021|MW985031.1|21-01-25:2,(USA/NJ-CDC-LC0022809/2021|MW986031.1|21-02-24:2,USA/MD-CDC-LC0023054/2021|MW986044.1|21-02-26:0,USA/MD-CDC-LC0023058/2021|MW986045.1|21-02-26:0,USA/MD-CDC-LC0021452/2021|MW985762.1|21-02-26:0)349116:3,(USA/MS-CDC-LC0013491/2021|MW985119.1|21-02-02:2,(USA/SC-CDC-LC0018199/2021|MW985507.1|21-02-15:0,USA/SC-COVID21-0560/2021|MW759607.1|21-02-20:0)349118:2)349117:3,(USA/PA-CDC-QDX22761322/2021|MW976169.1|21-03-06:1,USA/NY-MSHSPSP-PV35194/2021|EPI_ISL_1709331|2021-03-12:1,USA/CA-SEARCH-12058/2021|EPI_ISL_1813151|2021-02-24:2)349119:1,USA/CA-CDC-22169062/2021|MW975384.1|21-02-18:1,(USA/MD-IGS-112108400618a/2021|EPI_ISL_1805184|2021-03-25:1,USA/MD-MDH-1433/2021|MW817259.1|21-03-12:0)349120:1,(USA/MA-CDCBI-CRSP_PPROKPJYMVT2NVPY/2021|MZ207587.1|2021-05-06:1,USA/un-Wadsworth-21035684-01/2021|EPI_ISL_2274537|2021-03-21:1,USA/un-Wadsworth-21033967-01/2021|EPI_ISL_2274534|2021-03-15:0,USA/un-Wadsworth-21031334-01/2021|EPI_ISL_2274515|2021-03-08:2)349121:1,USA/VA-CDC-ASC210008764/2021|MZ259499.1|21-03-16:3,(USA/PA-CDC-22492003/2021|MW975682.1|21-02-26:1,USA/DC-DFS-PHL-0171/2021|EPI_ISL_1159108|2021-01-27:2,USA/VA-CAV_VAS3N_00000576_01/2021|EPI_ISL_1856463|2021-02:1)349122:2,USA/PA-CDC-22488329/2021|MW975605.1|21-02-25:1,USA/VA-CDC-LC0022766/2021|MW986075.1|21-02-28:3,(USA/VA-DCLS-3407/2021|MW850654.1|21-01:0,USA/VA-DCLS-3407/2021|EPI_ISL_1371718|2021-01-21:0)349123:3,(USA/VA-DCLS-3862/2021|MW880162.1|21-02:0,USA/VA-CDC-LC0016603/2021|MW985353.1|21-02-09:0,USA/VA-DCLS-3862/2021|EPI_ISL_1494608|2021-02-11:0)349124:1,(USA/FL-CDC-STM-000023125/2021|MW942779.1|21-02-23:0,USA/FL-TGH-0200/2021|EPI_ISL_1483301|2021-03-05:0)349125:1,(USA/VA-CDC-LC0012665/2021|MW985107.1|21-02-01:0,USA/VA-CDC-LC0009721/2021|MW985013.1|21-01-25:0)349126:2,(USA/VA-DCLS-4204/2021|MZ165807.1|21-03:0,USA/VA-DCLS-4204/2021|EPI_ISL_1760308|2021-03-19:0)349127:2,USA/MD-HP01030/2020|EPI_ISL_862036|2020-12-21:0,USA/VA-CDC-LC0008161/2021|MW984934.1|21-01-19:0,USA/PA-CDC-22448092/2021|MW975633.1|21-02-25:0,USA/PA-CDC-22446876/2021|MW975628.1|21-02-26:0,USA/VA-DCLS-3281/2021|MW868933.1|21-01:0,USA/VA-DCLS-3431/2021|MW850670.1|21-01:0,USA/VA-DCLS-3431/2021|EPI_ISL_1371709|2021-01-23:0,USA/MD-IGS-012104207212A/2021|EPI_ISL_1292822|2021-02-11:0,USA/VA-DCLS-3557/2021|MW673671.1|21-02:0,USA/MD-CDC-LC0000458/2020|MW984703.1|2020-12-27:0)349095:2,(USA/RI-CDCBI-CRSP_GNWDU6AZC7J5R6EJ/2021|MZ145970.1|21-04-27:1,(USA/MA-CDCBI-CRSP_74RG4CIM7ECBKT3J/2021|MZ149409.1|21-04-30:0,USA/MA-CDCBI-CRSP_NFLJVIVNJ5TBYYNF/2021|MZ149613.1|21-04-30:0)349129:5,USA/MA-CDCBI-CRSP_PY3RVWIAF2P3DBUX/2021|MZ145762.1|21-04-27:0,USA/MA-CDC-STM-000069440/2021|MZ290571.1|2021-05-03:0,USA/MA-CDCBI-CRSP_JH2YSITWAOUAYWHW/2021|MZ101923.1|21-04-22:0,USA/MA-CDCBI-CRSP_DWVDR75PNAQRLUBT/2021|MZ145556.1|21-04-26:0,USA/MA-MASPHL-03447/2021|EPI_ISL_2008349|2021-04-21:0,USA/MA-MASPHL-03447/2021|MZ170234.1|21-04-21:0)349128:2,((USA/NY-PRL-03_09_01I02/2021|EPI_ISL_1258930|2021-03-06:1,USA/NY-NYCPHL-003561/2021|EPI_ISL_1200529|2021-02-23:0,USA/NY-NYCPHL-003565/2021|EPI_ISL_1200530|2021-02-23:0,USA/NY-NYCPHL-003560/2021|EPI_ISL_1200528|2021-02-23:0)349131:3,(USA/WV-WVU-WV090484/2021|EPI_ISL_1528746|2021-03-22:3,(USA/WV-WVU-WV090110/2021|EPI_ISL_1423220|2021-03-08:3,(USA/WV-CDC-IBX404647106262/2021|MZ011765.1|21-03-27:0,USA/WV-CDC-IBX911236872891/2021|MZ258535.1|2021-03-18:0)349134:3)349133:1,USA/WV-CDC-22356709/2021|MW975603.1|21-02-23:1)349132:1)349130:1,(((USA/WV-WVU-WV064759/2021|EPI_ISL_1624868|2021-04-01:1,((USA/WV-WVU-WV064824/2021|EPI_ISL_1624908|2021-03-31:0,(USA/WV-WVU-WV064909/2021|EPI_ISL_1742632|2021-03-31:0,USA/WV-WVU-WV064909/2021|EPI_ISL_1742492|2021-03-31:0)349140:1,(USA/VA-DCLS-4924/2021|MZ264299.1|2021-05:0,USA/VA-CDC-LC0055533/2021|MZ180953.1|21-04-27:0)349141:2)349139:1,(USA/WV-CDC-LC0044203/2021|MZ039591.1|2021-04-04:0,USA/WV-WVU-WV064801/2021|EPI_ISL_1742604|2021-03-29:0,USA/WV-WVU-WV064801/2021|EPI_ISL_1742464|2021-03-29:0,USA/WV-WVU-WV064872/2021|EPI_ISL_1624936|2021-03-29:0)349142:1,(USA/WV-WVU-WV064808/2021|EPI_ISL_1742466|2021-03-31:0,USA/WV-WVU-WV064808/2021|EPI_ISL_1742606|2021-03-31:0)349143:1,(USA/WV-CDC-LC0052653/2021|MZ143090.1|21-04-20:0,USA/WV-CDC-LC0046095/2021|MZ070968.1|2021-04-12:0)349144:2,USA/WV-CDC-LC0035167/2021|MW903936.1|21-03-25:0,USA/WV-WVU-WV064844/2021|EPI_ISL_1742476|2021-04-01:0,USA/WV-WVU-WV064844/2021|EPI_ISL_1742616|2021-04-01:0,USA/WV-CDC-LC0043719/2021|MZ038960.1|2021-03-31:0,USA/WV-WVU-WV064745/2021|EPI_ISL_1624857|2021-03-29:0,USA/WV-WVU-WV064876/2021|EPI_ISL_1624939|2021-04-01:0,USA/WV-WVU-WV064867/2021|EPI_ISL_1624931|2021-03-30:0,USA/WV-WVU-WV064862/2021|EPI_ISL_1624926|2021-03-29:0,USA/NC-CDC-ASC210048853/2021|MZ084591.1|2021-04-06:0,USA/WV-WVU-WV119188/2021|EPI_ISL_2196099|2021-04-27:0,USA/WV-WVU-WV118874/2021|EPI_ISL_2195858|2021-04-16:0)349138:1,USA/WV-CDC-IBX809031465963/2021|MZ012093.1|21-03-23:2,USA/FL-CDC-IBX087500568539/2021|MZ012148.1|21-03-23:1)349137:1,(USA/WV-CDC-ASC210074312/2021|MZ187311.1|2021-04-18:2,USA/WV-WVU-WV118944/2021|EPI_ISL_2195928|2021-04-19:1,USA/WV-WVU-WV064799/2021|EPI_ISL_1624900|2021-03-29:0,USA/WV-WVU-WV118611/2021|EPI_ISL_2195677|2021-04-12:0,USA/WV-WVU-WV118625/2021|EPI_ISL_2195688|2021-04-13:0)349145:1,USA/WV-CDC-LC0028470/2021|MW986976.1|21-03-10:0,USA/WV-CDC-LC0034069/2021|MW903168.1|21-03-17:2)349136:1,USA/WV-CDC-LC0043546/2021|MZ038961.1|2021-03-31:1)349135:6,(Japan/PG-19305/2021|EPI_ISL_1127177|2021-01-07:0,Japan/PG-19306/2021|EPI_ISL_1127178|2021-01-07:0)349146:1,(Japan/PG-28798/2021|EPI_ISL_1431958|2021-01-26:0,Japan/PG-27081/2021|EPI_ISL_1430702|2021-01-25:0,Japan/PG-28791/2021|EPI_ISL_1431952|2021-01-25:0)349147:1,(Japan/PG-28769/2021|EPI_ISL_1431943|2021-01-18:0,Japan/PG-28243/2021|EPI_ISL_1431752|2021-01-15:0)349148:1,(Japan/PG-25857/2021|EPI_ISL_1427704|2021-02-13:0,Japan/PG-25859/2021|EPI_ISL_1427705|2021-02-15:0)349149:1,(Japan/PG-27276/2021|EPI_ISL_1430818|2021-01-03:0,Japan/PG-27277/2021|EPI_ISL_1430819|2021-01-03:0)349150:1,(Japan/PG-28293/2021|EPI_ISL_1431801|2021-02-13:0,Japan/PG-28291/2021|EPI_ISL_1431799|2021-02-12:0,Japan/PG-28292/2021|EPI_ISL_1431800|2021-02-12:0)349151:1,(Japan/PG-28810/2021|EPI_ISL_1431622|2021-01-29:0,Japan/PG-28774/2021|EPI_ISL_1431946|2021-01-18:0)349152:1,(Spain/CT-HUGTiPR009AG4C12/2021|EPI_ISL_1386038|2021-03-12:0,Spain/CT-HUGTiPM008LN0E2/2021|EPI_ISL_1406020|2021-03-17:0,Spain/CT-HUGTiPM008LN0B1/2021|EPI_ISL_1405980|2021-03-13:0,Spain/CT-HUGTiPM007CJ9H6/2021|EPI_ISL_1347096|2021-03-10:0,Spain/CT-HUGTiPR009AG4C11/2021|EPI_ISL_1386037|2021-03-12:0)349153:7,(Japan/PG-23583/2021|EPI_ISL_1434445|2021-02-02:0,Japan/PG-23584/2021|EPI_ISL_1434447|2021-02-02:0,Japan/PG-23570/2021|EPI_ISL_1434438|2021-01-27:0)349154:1,(Japan/PG-28815/2021|EPI_ISL_1431972|2021-01-30:0,Japan/PG-27828/2021|EPI_ISL_1431651|2021-02-01:0)349155:2,(Japan/PG-31968/2021|EPI_ISL_1932052|2021-03-06:0,Japan/PG-31949/2021|EPI_ISL_1932030|2021-03-25:0)349156:2,(Japan/PG-29254/2021|EPI_ISL_1927509|2021-02-16:0,Japan/PG-25195/2021|EPI_ISL_1429638|2021-02-15:0)349157:2,USA/VA-CDC-2-3847050/2021|MW708695.1|21-01-13:0,USA/MD-NIH-00353/2021|MW883292.1|21-02-10:0,Japan/PG-23010/2021|EPI_ISL_1428702|2021-01-12:0,Japan/PG-23000/2021|EPI_ISL_1428701|2021-01-12:0,Japan/PG-27118/2021|EPI_ISL_1430799|2021-01-25:0,Japan/PG-27090/2021|EPI_ISL_1430796|2021-01-25:0,Japan/PG-26918/2021|EPI_ISL_1430764|2021-02-08:0,Japan/PG-27835/2021|EPI_ISL_1431656|2021-02-24:0,Japan/PG-27834/2021|EPI_ISL_1431655|2021-02-23:0,Japan/PG-22554/2021|EPI_ISL_1434434|2021-01-23:0,Japan/PG-28281/2021|EPI_ISL_1431789|2021-01-07:0,Japan/PG-22553/2021|EPI_ISL_1434432|2021-01-23:0,Japan/PG-28269/2021|EPI_ISL_1431778|2021-01-06:0,Japan/PG-28268/2021|EPI_ISL_1431777|2021-02-02:0,Japan/PG-28261/2021|EPI_ISL_1431770|2021-01-25:0,Japan/PG-28827/2021|EPI_ISL_1431983|2021-02-05:0,Japan/PG-28823/2021|EPI_ISL_1431979|2021-02-02:0,Japan/PG-28822/2021|EPI_ISL_1431978|2021-02-02:0,Japan/PG-28803/2021|EPI_ISL_1431962|2021-01-26:0,Japan/PG-28239/2021|EPI_ISL_1431748|2021-01-29:0,Japan/PG-28238/2021|EPI_ISL_1431747|2021-01-29:0,Japan/PG-28801/2021|EPI_ISL_1431961|2021-01-26:0,Japan/PG-28794/2021|EPI_ISL_1431955|2021-01-27:0,Japan/PG-28793/2021|EPI_ISL_1431954|2021-01-26:0,Japan/PG-28792/2021|EPI_ISL_1431953|2021-01-25:0,Japan/PG-28228/2021|EPI_ISL_1431737|2021-01-22:0,Japan/PG-28227/2021|EPI_ISL_1431736|2021-01-21:0,Japan/PG-28764/2021|EPI_ISL_1431940|2021-01-18:0,Japan/PG-29029/2021|EPI_ISL_1433330|2021-01-12:0,Japan/PG-29004/2021|EPI_ISL_1433320|2021-01-12:0,Japan/PG-27281/2021|EPI_ISL_1430821|2021-02-02:0,Japan/PG-27280/2021|EPI_ISL_1430820|2021-02-01:0,Japan/PG-21387/2021|EPI_ISL_1425748|2021-01-10:0,Japan/PG-21423/2021|EPI_ISL_1425739|2021-01-14:0,Japan/IC-0849/2021|EPI_ISL_1425719|2021-02-13:0,Japan/PG-28495/2021|EPI_ISL_1431844|2021-01-15:0,Japan/PG-28478/2021|EPI_ISL_1431842|2021-01-12:0,Japan/PG-23645/2021|EPI_ISL_1428762|2021-01-27:0,Japan/PG-23644/2021|EPI_ISL_1428761|2021-01-26:0,Japan/PG-23639/2021|EPI_ISL_1428759|2021-01-26:0,Japan/PG-23637/2021|EPI_ISL_1428758|2021-01-23:0,Japan/PG-23629/2021|EPI_ISL_1428757|2021-01-22:0,Japan/PG-28319/2021|EPI_ISL_1431823|2021-01-08:0,Japan/PG-27826/2021|EPI_ISL_1431649|2021-02-02:0,Japan/PG-22284/2021|EPI_ISL_1426653|2021-01-13:0,Japan/PG-27134/2021|EPI_ISL_1430804|2021-01-25:0,Japan/TY8-524-P0/2021|EPI_ISL_1358213|2021-01:0,Japan/PG-19303/2021|EPI_ISL_1127176|2021-01-07:0,Japan/PG-19289/2021|EPI_ISL_1127170|2021-01-06:0,Japan/PG-19283/2021|EPI_ISL_1127167|2021-01-05:0,Japan/PG-19282/2021|EPI_ISL_1127166|2021-01-04:0,Japan/PG-19276/2021|EPI_ISL_1127164|2021-01-02:0,Japan/PG-18381/2021|EPI_ISL_1127161|2021-01-06:0,Nigeria/CV633/2020|EPI_ISL_941282|2020-12-18:0,USA/MD-HP01225/2021|EPI_ISL_862038|2021-01-11:0,Japan/PG-20054/2021|EPI_ISL_1123468|2021-01-01:0,Japan/PG-19489/2021|EPI_ISL_1123467|2021-01-08:0,Japan/PG-19418/2020|EPI_ISL_1123466|2020-12-29:0,Japan/PG-19332/2021|EPI_ISL_1127183|2021-01-10:0,Japan/PG-19284/2021|EPI_ISL_1127168|2021-01-05:0,Japan/PG-20162/2021|EPI_ISL_1123471|2021-01-19:0,USA/MD-CDC-LC0003984/2021|MW984830.1|2021-01-13:0,Japan/PG-28211/2021|EPI_ISL_1927448|2021:0,Japan/PG-31025/2021|EPI_ISL_1929897|2021-01-14:0,Japan/PG-29287/2021|EPI_ISL_1927512|2021-01-30:0,Japan/PG-29293/2021|EPI_ISL_1927514|2021-02-05:0)347705:1,USA/MD-IGS-012104606136A/2021|EPI_ISL_1292854|2021-02-15:2,(USA/TX-HMH-MCoV-28776/2021|EPI_ISL_1238560|2021-02-04:0,USA/TX-CDC-22357663/2021|MW975584.1|21-02-23:0,USA/TX-CDC-STM-000024241/2021|MW942995.1|21-02-25:0)349158:4)347704:1,USA/MD-IGS-012106204391A/2021|EPI_ISL_1400876|2021-03-03:6)347703:1,USA/PA-CDC-LC0022622/2021|MW985962.1|21-02-26:9)347702:1,(Belgium/Jessa_11-2107-006251/2021|EPI_ISL_1098852|2021-02-19:5,Netherlands/NB-RIVM-13554/2021|EPI_ISL_1089993|2021-02-08:6,USA/VA-CDC-LC0029275/2021|MW987048.1|21-03-09:12)349159:1)347701:3)347700:4)347696:1,((England/SHEF-D259F/2020|20-03-29:0,(England/SHEF-D0B71/2020|20-05-14:0,England/SHEF-CB7C0/2020|20-05-03:0)349162:4)349161:1,((Netherlands/NB-RIVM-10290/2020|EPI_ISL_636547|2020-04-14:2,(Austria/CeMM0379/2020|EPI_ISL_475822|2020-03-31:0,Austria/CeMM0380/2020|EPI_ISL_475823|2020-03-31:0)349165:1,England/LOND-D6EBE/2020|20-04-03:0,Scotland/EDB6418/2020|OA964202.1|2020-04-17:0,England/CAMB-71F76/2020|FR996186.1|2020-03-29:0,Germany/HH-hpi-p1959/2020|EPI_ISL_776284|2020-03-25:0,Hungary/SRC-00175/2020|EPI_ISL_435406|2020-03-22:0,Germany/HH-hpi-p1755/2020|EPI_ISL_776130|2020-03-19:0,Germany/HH-hpi-p1754/2020|EPI_ISL_776129|2020-03-19:0,Hungary/mbl49/2020|EPI_ISL_416744|2020-03-20:0,England/PHEC-126BE/2020|20-03-26:0)349164:1,Belgium/UGent-136/2020|EPI_ISL_481229|2020-04-16:2,Australia/WA524/2020|EPI_ISL_794696|2020-03-23:1,Netherlands/un-EMC-741/2020|EPI_ISL_523496|2020-04-30:1,Netherlands/un-EMC-728/2020|EPI_ISL_523483|2020-04-20:2,(Belgium/VAM-0506416/2020|EPI_ISL_462270|2020-05-06:3,Belgium/HNF-0507417/2020|EPI_ISL_462271|2020-05-07:0)349166:2,(Belgium/MBLG03417/2020|EPI_ISL_1029957|2020-04-23:10,(Belgium/rega-0517553/2020|EPI_ISL_734737|2020-05-17:0,Belgium/rega-0521558/2020|EPI_ISL_734742|2020-05-21:0)349168:2)349167:3,Ireland/MN-NVRL-20IRL22150/2020|EPI_ISL_501254|2020-05-22:3,(Belgium/rega-0502639/2020|EPI_ISL_734697|2020-05-02:0,Belgium/rega-0513655/2020|EPI_ISL_734729|2020-05-13:0,Belgium/rega-0411447/2020|EPI_ISL_476957|2020-04-11:0)349169:2,Austria/CeMM0367/2020|EPI_ISL_475814|2020-03-17:0,Germany/HH-hpi-p2055/2020|EPI_ISL_775753|2020-03-21:0)349163:1,Belgium/rega-0506644/2020|EPI_ISL_734705|2020-05-06:7,(Belgium/ULG-10131/2020|EPI_ISL_427376|2020-04-07:1,Belgium/MR-0327344/2020|EPI_ISL_462198|2020-03-27:0,Belgium/ULG-10027/2020|EPI_ISL_421201|2020-03-31:0)349170:1,Belgium/rega-3335/2021|EPI_ISL_1093211|2021-02-18:1,(Belgium/rega-0419533/2020|EPI_ISL_734626|2020-04-19:1,Belgium/rega-0409439/2020|EPI_ISL_476948|2020-04-09:1,Belgium/rega-0419531/2020|EPI_ISL_734624|2020-04-19:0,Belgium/rega-0413577/2020|EPI_ISL_734569|2020-04-13:0,Belgium/rega-0410574/2020|EPI_ISL_734564|2020-04-10:0,Belgium/rega-0410573/2020|EPI_ISL_734563|2020-04-10:0,Belgium/rega-0409568/2020|EPI_ISL_734558|2020-04-09:0,Belgium/rega-0414495/2020|EPI_ISL_734578|2020-04-14:0)349171:1,(Belgium/rega-0419536/2020|EPI_ISL_734629|2020-04-19:1,Belgium/rega-0417515/2020|EPI_ISL_734607|2020-04-17:0,Belgium/rega-0409566/2020|EPI_ISL_734556|2020-04-09:0)349172:2,Ireland/LK-UHL18/2020|EPI_ISL_681737|2020-04-06:2,Belgium/rega-0505485/2020|EPI_ISL_477002|2020-05-05:1,Belgium/SEM-0324120/2020|EPI_ISL_420377|2020-03-24:3,(Belgium/Rega-0329233/2020|EPI_ISL_458203|2020-03-29:0,(Belgium/Rega-0331264/2020|EPI_ISL_458234|2020-03-31:0,(Belgium/rega-0430630/2020|EPI_ISL_734687|2020-04-30:0,(Belgium/rega-0514669/2020|EPI_ISL_734732|2020-05-14:3,(Belgium/rega-0513668/2020|EPI_ISL_734730|2020-05-13:2,(Belgium/rega-0513430/2020|EPI_ISL_477007|2020-05-13:0,Belgium/rega-0514670/2020|EPI_ISL_734733|2020-05-14:0)349178:1)349177:1,Belgium/rega-0423598/2020|EPI_ISL_734645|2020-04-23:0,Belgium/rega-0422591/2020|EPI_ISL_734637|2020-04-22:0)349176:1)349175:2)349174:1)349173:1,(Iceland/1047/2020|EPI_ISL_1585974|2020-03-25:1,(Iceland/577/2020|EPI_ISL_424597|2020-03-27:0,Iceland/513/2020|EPI_ISL_424535|2020-03-21:0)349180:1,Iceland/515/2020|EPI_ISL_424537|2020-03:0,Iceland/1578/2020|EPI_ISL_1586585|2020-03-27:0,Iceland/1299/2020|EPI_ISL_1586162|2020-03-31:0,Iceland/1321/2020|EPI_ISL_1586616|2020-04-02:0,Iceland/507/2020|EPI_ISL_424529|2020-03-20:0)349179:2,(Belgium/rega-0409438/2020|EPI_ISL_476947|2020-04-09:1,Belgium/Rega-0330249/2020|EPI_ISL_458219|2020-03-30:0)349181:2,(Iceland/1000/2020|EPI_ISL_1586604|2020-03-23:1,(Iceland/1272/2020|EPI_ISL_1586206|2020-03-31:0,Iceland/1283/2020|EPI_ISL_1586353|2020-03-31:0)349183:1)349182:1,Belgium/rega-0411459/2020|EPI_ISL_476969|2020-04-11:2,Belgium/rega-0422590/2020|EPI_ISL_734636|2020-04-22:6,Belgium/rega-0503642/2020|EPI_ISL_734702|2020-05-03:3,England/SHEF-C88A2/2020|20-04-21:4,England/SHEF-CC729/2020|20-04-04:2,England/SHEF-CDD17/2020|20-04-21:2,England/SHEF-D03C4/2020|20-03-25:1,(Belgium/S1871/2020|EPI_ISL_1718321|2020-03-23:2,Belgium/VPMV-0325153/2020|EPI_ISL_420410|2020-03-25:0)349184:1,(England/SHEF-CE718/2020|20-03-25:0,England/SHEF-C03B8/2020|20-03-28:0)349185:1,England/SHEF-C03F4/2020|20-03-27:0,Belgium/rega-0414676/2020|EPI_ISL_738211|2020-04-14:0,Iceland/187/2020|EPI_ISL_417551|2020-03-16:0,Belgium/Rega-0319259/2020|EPI_ISL_458229|2020-03-19:0,Iceland/188/2020|EPI_ISL_417816|2020-03-16:0,Belgium/MBLG41527/2020|EPI_ISL_949249|2020-03-16:0,Belgium/ML-0324164/2020|EPI_ISL_420421|2020-03-24:0,Belgium/NIM-0324161/2020|EPI_ISL_420418|2020-03-24:0,Belgium/LJ-0325148/2020|EPI_ISL_420405|2020-03-25:0,Singapore/437/2020|EPI_ISL_475968|2020-03-20:0,Belgium/GM-0407395/2020|EPI_ISL_462249|2020-04-07:0,England/SHEF-C2055/2020|20-03-24:0,England/SHEF-C8B8B/2020|20-04-03:0,England/GSTT-265E23E/2020|20-03-31:0,England/SHEF-CBC1C/2020|20-03-26:0,England/SHEF-C8611/2020|20-03-30:0,England/SHEF-C5395/2020|20-04-02:0,England/SHEF-C9D84/2020|20-03-28:0,England/SHEF-C5C9A/2020|20-04-09:0,England/SHEF-C83A1/2020|20-03-24:0,England/SHEF-D21D7/2020|20-03-26:0,England/SHEF-C433C/2020|20-04-03:0)349160:1,(((Mexico/CMX-INER-0164/2020|EPI_ISL_837760|2020-07-09:5,(Mexico/CMX-INER-0129/2020|EPI_ISL_837726|2020-06-02:4,((USA/NV-NSPHL-LV_286125/2021|EPI_ISL_1136714|2021-01-14:0,USA/NV-CDC-21641293/2021|MW666577.1|21-02-01:1)349191:5,(USA/AZ-TG741806/2020|EPI_ISL_1182138|2020-10-21:2,(USA/AZ-TG761541/2021|EPI_ISL_1296715|2021-03-07:0,USA/AZ-TG761540/2020|EPI_ISL_1296734|2020-11-11:0)349193:1)349192:1,(TWN/CGMH-CGU-37/2020|MZ020645.1|2020-10-27:0,Taiwan/NTU33/2020|EPI_ISL_693304|2020-11-20:0)349194:1)349190:4)349189:1,((Mexico/SLP-InDRE_316/2020|EPI_ISL_1060695|2020-07-23:2,(USA/OR-OHSU-1985/2020|EPI_ISL_526083|2020-07-30:0,USA/OR-OHSU-2523/2020|EPI_ISL_667237|2020-08-18:4)349197:3)349196:2,(Mexico/GRO-InDRE-IBT-130/2020|EPI_ISL_1301547|2020-06-08:0,Mexico/GRO-InDRE-IBT-129/2020|EPI_ISL_1301589|2020-06-08:1)349198:1)349195:1)349188:1,(((Mexico/VER-IBT-IMSS-420/2021|EPI_ISL_1288241|2021-02-10:4,Mexico/MIC-InDRE_191/2020|EPI_ISL_933668|2020-11-21:2)349201:2,(Mexico/CMX-INER-IBT-112/2020|EPI_ISL_1302373|2020-12-25:0,(Mexico/CMX-INER-IBT-120/2021|EPI_ISL_1302228|2021-01-04:0,Mexico/CMX-INER-IBT-125/2021|EPI_ISL_1302267|2021-01-05:0)349203:1)349202:5)349200:2,Mexico/CMX-INER-IBT-48/2020|EPI_ISL_1301724|2020-05-13:0,(Mexico/CAM-InDRE-IBT-33/2020|EPI_ISL_1301527|2020-06-04:0,Mexico/CAM-InDRE-IBT-34/2020|EPI_ISL_1301457|2020-06-04:2,Mexico/CMX-INER-0118/2020|EPI_ISL_837715|2020-05-27:2)349204:1,(USA/NV-NSPHL-LV_294527/2021|EPI_ISL_1136134|2021-01-28:0,Mexico/TAM_LANGEBIO_IMSS_0055/2021|EPI_ISL_1351558|2021-03-03:5,(USA/CA-CDC-STM-000040779/2021|MW891228.1|21-03-17:0,USA/CA-CDC-STM-000040821/2021|MW891257.1|21-03-21:0,USA/CA-CDC-STM-000040758/2021|MW891204.1|21-03-17:0)349206:5)349205:5,(Mexico/CMX-INER-0202/2020|EPI_ISL_837797|2020-08-10:1,(USA/CA-CZB-26099/2020|EPI_ISL_1477262|2020-10-31:0,USA/CA-CZB-26099/2020|MW921687.1|20-10-31:0,USA/CA-CZB-26103/2020|MW921684.1|20-11-02:0,USA/CA-CZB-26148/2020|MW921653.1|20-11-05:0,USA/CA-CZB-14431/2020|MW565389.1|20-11-04:0)349208:5)349207:1)349199:1)349187:1,(USA/CA-LACPHL-AA00027/2020|MW389586.1|20-10-13:3,(USA/CA-ALSR-4398/2020|EPI_ISL_649006|2020-10-19:0,(USA/CA-ALSR-4837/2020|EPI_ISL_730170|2020-10-21:0,USA/CA-ALSR-4404/2020|EPI_ISL_649010|2020-10-19:0)349211:1)349210:6,(USA/NC-CDC-LC0009433/2021|MW640444.1|21-01-25:6,USA/CA-ALSR-5121/2020|EPI_ISL_730364|2020-12-03:7,USA/TX-HMH-MCoV-12382/2020|EPI_ISL_790321|2020-09-26:1,USA/SEARCH-100705/2020|EPI_ISL_2231548|2020-12-11:3)349212:3)349209:1,Mexico/CMX-INER-0203/2020|EPI_ISL_837798|2020-08-11:3,(Mexico/CMX-INER-0174/2020|EPI_ISL_837770|2020-07-16:0,Mexico/CMX-INER-0182/2020|EPI_ISL_837778|2020-07-20:2)349213:2,((USA/CA-UCSC-324/2020|EPI_ISL_1469921|2020-12-08:1,(USA/CA-CZB-15432/2020|MW564804.1|20-12-02:2,(USA/NY-Wadsworth-21007994-01/2021|EPI_ISL_983281|2021-01-06:2,(USA/AZ-CDC-LC0011818/2021|MW642742.1|21-01-28:1,(USA/AZ-TG724819/2021|EPI_ISL_1113590|2021-01-20:0,USA/AZ-TG717283/2021|EPI_ISL_1036509|2021-01-20:0)349219:3)349218:1,USA/NV-NSPHL-LV_285413/2021|EPI_ISL_1136093|2021-01-14:1,(USA/CA-ALSR-7000/2021|EPI_ISL_1081757|2021-01-13:1,(USA/CA-ALSR-6700/2021|EPI_ISL_1081535|2021-01-19:2,USA/CA-ALSR-6703/2021|EPI_ISL_1081538|2021-01-19:0,USA/CA-ALSR-6694/2021|EPI_ISL_1081529|2021-01-19:0)349221:1)349220:1,USA/AZ-ASPHL-2870/2020|EPI_ISL_1196399|2020-11-18:1,USA/CA-CDC-STM-000017549/2021|MW941531.1|21-02-18:5,USA/CO-Broad_WarriorLab-00183/2021|MW617675.1|21-01-25:0,USA/AZ-TG795505/2020|EPI_ISL_1530844|2020-11-03:0,USA/AZ-TG794545/2020|EPI_ISL_1500809|2020-11-04:0,USA/AZ-TG769744/2020|EPI_ISL_1392356|2020-11-16:0,USA/AZ-TG761523/2020|EPI_ISL_1297025|2020-11-13:0,USA/AZ-TG768207/2020|EPI_ISL_1363291|2020-11-06:0,USA/AZ-TG745318/2020|EPI_ISL_1183950|2020-12-24:0,USA/AZ-TG745298/2020|EPI_ISL_1183940|2020-12-13:0,USA/TX-HMH-MCoV-18204/2020|EPI_ISL_784552|2020-11-14:0,USA/CA-IGI-2827/2021|MW972524.1|2021-01-07:0,USA/AZ-ASPHL-2879/2020|EPI_ISL_933546|2020-11-17:0)349217:1,USA/OR-OHSU-8896/2020|EPI_ISL_905857|2020-12-31:2,USA/AZ-TG761569/2020|EPI_ISL_1297136|2020-11-13:2,USA/AZ-TG808391/2020|EPI_ISL_1591901|2020-11-03:0,USA/CA-CZB-14906/2020|MW564865.1|20-11-25:0)349216:4,USA/WI-UW-2926/2021|EPI_ISL_872859|2021-01-05:5)349215:4,Mexico/CMX-INER-0168/2020|EPI_ISL_837764|2020-07-13:2,(USA/AZ-TG745281/2020|EPI_ISL_1183935|2020-12-26:1,USA/CA-CDC-FG-010626/2021|MW858722.1|21-03-19:4)349222:8)349214:1,(Mexico/CMX-INER-0158/2020|EPI_ISL_837754|2020-07-03:1,Mexico/CMX-INER-0170/2020|EPI_ISL_837766|2020-07-14:2)349223:2,Mexico/CMX-INER-0153/2020|EPI_ISL_837749|2020-06-30:1,(((Mexico/CMX-INMEGEN-21/2020|EPI_ISL_522986|2020-08-06:0,Mexico/CMX-INMEGEN-19/2020|EPI_ISL_522984|2020-08-06:3)349226:1,(USA/AZ-TG742185/2020|EPI_ISL_1182307|2020-11-05:0,USA/AZ-TG832148/2020|EPI_ISL_1909773|2020-10-22:0)349227:6)349225:2,(Mexico/CMX-INER-IBT-139/2020|EPI_ISL_1302271|2020-08-10:3,Mexico/CMX-INER-0178/2020|EPI_ISL_837774|2020-07-18:1)349228:2)349224:2,Mexico/CMX-INER-0088/2020|EPI_ISL_837686|2020-05-07:1,Mexico/CMX-INER-IBT-54/2020|EPI_ISL_1301507|2020-05-20:1,(Mexico/CMX-INER-0149/2020|EPI_ISL_837745|2020-06-24:0,((Mexico/CMX-INER-IBT-103/2020|EPI_ISL_1302375|2020-12-08:5,(Mexico/CMX-IBT-IMSS-532/2021|EPI_ISL_1302240|2021-02-02:4,Mexico/CMX-InDRE_229/2020|EPI_ISL_933706|2020-11-06:7,((USA/FL-BPHL-3063/2020|MW673587.1|20-12-18:0,USA/FL-BPHL-0080/2021|MW626573.1|21-01-04:2)349234:3,USA/CA-ALSR-6502/2020|EPI_ISL_962792|2020-12-10:4)349233:1)349232:3)349231:2,((USA/CA-CDPH-UC541/2020|MW972724.1|2020-12-09:2,USA/AZ-TG741112/2020|EPI_ISL_1183779|2020-11-06:0,USA/AZ-TG745173/2020|EPI_ISL_1183885|2020-11-06:0)349236:1,(Mexico/PUE-InDRE-IBT-202/2020|EPI_ISL_1302216|2020-12-23:0,Mexico/PUE-InDRE-IBT-161/2020|EPI_ISL_1302342|2020-12-20:0)349237:6)349235:1)349230:4,(USA/TX-HMH-MCoV-13336/2020|EPI_ISL_788484|2020-08-24:5,((USA/CA-UCSF-JD660/2021|EPI_ISL_1318734|2021-01-12:0,USA/CA-CDC-21577517/2021|MW665740.1|21-01-31:2)349240:5,(USA/MI-UM-10037814097/2021|EPI_ISL_913200|2021-01-13:1,USA/MI-UM-10037767457/2021|EPI_ISL_875664|2021-01-11:0)349241:9)349239:3,(((USA/NV-NSPHL-NV2067028/2021|EPI_ISL_1136384|2021-02-08:2,USA/NV-NSPHL-329138/2021|EPI_ISL_1136624|2021-01-21:0,USA/NV-NSPHL-NV2065678/2021|EPI_ISL_1295926|2021-01-26:0)349244:2,USA/NV-CDC-LC0009231/2021|MW640358.1|21-01-21:0)349243:3,Mexico/QRO-InDRE-90/2020|EPI_ISL_658893|2020-11-03:3,(USA/WA-S4682/2020|MW685640.1|20-11-13:1,USA/WA-S5028/2020|MW698767.2|20-11-08:0,Mexico/PUE-InDRE-IBT-155/2020|EPI_ISL_1302242|2020-12-22:0,USA/WA-S5027/2020|EPI_ISL_1114184|2020-11-08:0,USA/WA-S5027/2020|MW698766.1|20-11-08:0)349245:2,(Canada/MB-NML-16726/2020|EPI_ISL_1258396|2021-01-18:0,Japan/PG-19547/2021|EPI_ISL_1123723|2021-01-12:0)349246:2)349242:8)349238:1,((Mexico/CMX-INER-IBT-69/2020|EPI_ISL_1302365|2020-11-18:4,Mexico/CMX-INMEGEN-11-04/2020|EPI_ISL_933514|2020-11-26:5)349248:2,((Mexico/CMX-INER-IBT-78/2020|EPI_ISL_1302171|2020-11-26:0,Mexico/CMX-INMEGEN-11-17/2020|EPI_ISL_933526|2020-11-30:1)349250:2,USA/OR-OHSU-9517/2021|EPI_ISL_1122173|2021-01-08:4)349249:8)349247:2,Mexico/ZAC-INER-IMSS-00081/2021|EPI_ISL_1287766|2021-02-12:13,USA/CA-SEARCH-12027/2021|EPI_ISL_1816208|2021-01-27:12,(USA/CA-CZB-29869/2021|EPI_ISL_2102560|2021-02-02:11,(USA/FL-BPHL-2928/2020|MW566891.1|20-11-18:5,((USA/CA-CDC-21611774/2021|MW671752.1|21-01-31:0,USA/CA-CDC-FG-010834/2021|MW858845.1|21-03-15:4)349254:3,USA/CA-CDC-QDX23091017/2021|MW864416.1|21-03-17:9)349253:1,(USA/TX-HMH-MCoV-24258/2021|EPI_ISL_1078812|2021-01-15:2,USA/CA-QDX-3743/2021|MW528756.1|21-01-15:3)349255:2)349252:7)349251:3)349229:1,((Canada/ON-PHL-20-01387/2020|EPI_ISL_1112728|2020-07:1,(Canada/ON-PHL-20-01413/2020|EPI_ISL_1112722|2020-07:1,Canada/ON-PHL-20-01380/2020|EPI_ISL_1112723|2020-07:0)349258:1,Canada/ON-PHL-20-01410/2020|EPI_ISL_1112721|2020-07:1,Canada/ON-PHL-20-01382/2020|EPI_ISL_1112748|2020-07:1,Canada/ON-PHL-20-00873/2020|EPI_ISL_1230635|2020-06:1,Canada/ON-PHL-20-00859/2020|EPI_ISL_1230634|2020-06:2,Canada/ON-PHL-20-00858/2020|EPI_ISL_1230633|2020-06:1,Canada/ON-PHL-20-00849/2020|EPI_ISL_1230602|2020-06:1,Canada/ON-PHL-20-00869/2020|EPI_ISL_1230601|2020-06:2,Canada/ON-PHL-20-01394/2020|EPI_ISL_1112729|2020-07:0,Canada/ON-PHL-20-00846/2020|EPI_ISL_1230641|2020-06:0,Canada/ON-PHL-20-00852/2020|EPI_ISL_1230640|2020-06:0,Canada/ON-PHL-20-00848/2020|EPI_ISL_1230639|2020-06:0,Canada/ON-PHL-20-00874/2020|EPI_ISL_1230638|2020-06:0,Canada/ON-PHL-20-00850/2020|EPI_ISL_1230637|2020-06:0,Canada/ON-PHL-20-00872/2020|EPI_ISL_1230636|2020-06:0,Canada/ON-PHL-20-00857/2020|EPI_ISL_1230632|2020-06:0,Canada/ON-PHL-20-00856/2020|EPI_ISL_1230631|2020-06:0,Canada/ON-PHL-20-00866/2020|EPI_ISL_1230607|2020-06:0,Canada/ON-PHL-20-00886/2020|EPI_ISL_1230604|2020-06:0,Canada/ON-PHL-20-00851/2020|EPI_ISL_1230603|2020-06:0,Canada/ON-PHL-20-00875/2020|EPI_ISL_1230600|2020-06:0,Canada/ON-PHL-20-00871/2020|EPI_ISL_1230011|2020-06:0,Canada/ON-PHL-20-00876/2020|EPI_ISL_1230599|2020-06:0,Canada/ON-PHL-20-01080/2020|EPI_ISL_1230582|2020-06:0,Canada/ON-PHL-20-01081/2020|EPI_ISL_1230581|2020-06:0,Canada/ON-PHL-20-01036/2020|EPI_ISL_1230580|2020-06:0,Canada/ON-PHL-20-01079/2020|EPI_ISL_1230579|2020-06:0,Canada/ON-PHL-20-01078/2020|EPI_ISL_1230577|2020-06:0,Canada/ON-PHL-20-01033/2020|EPI_ISL_1230576|2020-06:0,Canada/ON-PHL-20-01076/2020|EPI_ISL_1230575|2020-06:0,Canada/ON-PHL-20-01034/2020|EPI_ISL_1230574|2020-06:0,Canada/ON-PHL-20-01077/2020|EPI_ISL_1230573|2020-06:0,Canada/ON-PHL-20-01031/2020|EPI_ISL_1230572|2020-06:0,Canada/ON-PHL-20-01073/2020|EPI_ISL_1230571|2020-06:0,Canada/ON-PHL-20-01074/2020|EPI_ISL_1230570|2020-06:0,Canada/ON-PHL-20-01075/2020|EPI_ISL_1230569|2020-06:0,Canada/ON-PHL-20-01070/2020|EPI_ISL_1230568|2020-06:0,Canada/ON-PHL-20-01071/2020|EPI_ISL_1230567|2020-06:0,Canada/ON-PHL-20-01072/2020|EPI_ISL_1230566|2020-06:0,Canada/ON-PHL-20-01029/2020|EPI_ISL_1230565|2020-06:0,Canada/ON-PHL-20-01030/2020|EPI_ISL_1230564|2020-06:0,Canada/ON-PHL-20-01069/2020|EPI_ISL_1230563|2020-06:0,Canada/ON-PHL-20-01068/2020|EPI_ISL_1230562|2020-06:0,Canada/ON-PHL-20-01067/2020|EPI_ISL_1230561|2020-06:0,Canada/ON-PHL-20-00935/2020|EPI_ISL_1230535|2020-06:0,Canada/ON-PHL-20-01363/2020|EPI_ISL_1112739|2020-07:0,Canada/ON-PHL-20-01396/2020|EPI_ISL_1112727|2020-07:0,Canada/ON-PHL-20-01407/2020|EPI_ISL_1112726|2020-07:0,Canada/ON-PHL-20-01397/2020|EPI_ISL_1112725|2020-07:0,Canada/ON-PHL-20-01390/2020|EPI_ISL_1112724|2020-07:0,Canada/ON-PHL-20-01389/2020|EPI_ISL_1112718|2020-06:0,Canada/ON-PHL-20-01385/2020|EPI_ISL_1112717|2020-06:0,Canada/ON-PHL-20-01376/2020|EPI_ISL_1112716|2020-06:0,Canada/ON-PHL-20-01405/2020|EPI_ISL_1112715|2020-06:0,Canada/ON-PHL-20-01398/2020|EPI_ISL_1112714|2020-06:0)349257:3,Mexico/CMX-INER-0147/2020|EPI_ISL_837743|2020-06-23:4,USA/CA-LACPHL-AF00057/2020|MW424870.1|20-12-20:15)349256:1,(Mexico/CMX-InDRE-IBT-126/2020|EPI_ISL_1301586|2020-07-16:5,(USA/CA-UCSC-98/2021|MW838256.2|21-01-08:1,(USA/CA-UCSC-449/2020|EPI_ISL_2031793|2020-12-10:0,(USA/CA-UCSC-471/2020|EPI_ISL_2031814|2020-12-11:0,USA/CA-CZB-23883/2020|MW739232.1|20-12-18:0)349262:1)349261:1,USA/CA-UCSC-255/2020|EPI_ISL_1469854|2020-11-25:0,USA/CA-UCSC-815/2020|EPI_ISL_2179225|2020-11-24:0,USA/CA-UCSC-345/2020|EPI_ISL_1921085|2020-12-01:0,USA/CA-UCSC-917/2020|EPI_ISL_2295500|2020-11-25:0)349260:3)349259:1,(USA/AZ-TG761554/2021|EPI_ISL_1296807|2021-03-01:4,((Mexico/CMX-INMEGEN-12-04-04/2020|EPI_ISL_1005562|2020-12-21:3,USA/TX-HMH-MCoV-17355/2020|EPI_ISL_1203066|2020-11-09:0,Israel/CVL-55/2020|EPI_ISL_944450|2020-12-24:4)349265:3,((USA/WA-UW-61866/2021|MZ236092.1|2021-02-07:3,USA/WA-UW-61401/2021|EPI_ISL_1180940|2021-02-08:1)349267:2,USA/WA-UW-61862/2021|EPI_ISL_1181108|2021-02-07:0,USA/WA-UW-59083/2021|EPI_ISL_1526986|2021-02-02:0)349266:8)349264:1)349263:1,(((((USA/WI-UW-3380/2021|EPI_ISL_1039896|2021-02-02:0,USA/WI-UW-3285/2021|EPI_ISL_1017764|2021-02-01:1)349272:7,(((USA/TX-HMH-MCoV-25763/2021|EPI_ISL_1080256|2021-02-02:1,USA/TX-HMH-MCoV-24063/2021|EPI_ISL_1078605|2021-01-15:0)349275:1,USA/TX-HMH-MCoV-22403/2021|EPI_ISL_1076931|2021-01-12:1,USA/TX-HMH-MCoV-21668/2021|EPI_ISL_1076115|2021-01-08:0,USA/TX-HMH-MCoV-21430/2021|EPI_ISL_1075876|2021-01-07:0)349274:1,USA/TX-HMH-MCoV-31851/2021|EPI_ISL_2190487|2021-03-10:2,USA/TX-HMH-MCoV-23688/2021|EPI_ISL_1078218|2021-01-15:0,USA/TX-HMH-MCoV-23775/2021|EPI_ISL_1078305|2021-01-15:0)349273:4,(USA/TX-CDC-22285889/2021|MW728379.1|21-02-14:0,USA/TX-CDC-QDX23014363/2021|MW849113.1|21-03-16:3)349276:8,(USA/CA-SEARCH-8250/2021|EPI_ISL_1469074|2021-03-05:0,USA/CA-SEARCH-7988/2021|EPI_ISL_1468852|2021-03-09:1)349277:6,USA/CA-CZB-28337/2021|MW923579.1|21-01-01:5,(USA/MD-HP02105/2021|EPI_ISL_981181|2021-01-29:0,USA/MD-HP02107/2021|EPI_ISL_981073|2021-01-28:0)349278:1)349271:1,((USA/SC-CDC-LC0006654/2021|MW636656.1|21-01-19:4,(USA/WA-CDC-LC0008799/2021|MW640138.1|21-01-21:1,USA/WA-UW-49499/2021|EPI_ISL_837510|2021-01-02:1,USA/WA-UW-50982/2020|EPI_ISL_837546|2020-12-28:0,USA/WA-UW-49493/2021|EPI_ISL_837526|2021-01-01:0,USA/WA-UW-49492/2020|EPI_ISL_837525|2020-12-31:0)349281:2,((USA/NC-CDC-LC0020358/2021|MW734191.1|21-02-22:1,USA/NC-UNC-0326/2021|EPI_ISL_1240883|2021-02-22:3,USA/NC-UNC-0335/2021|EPI_ISL_1240887|2021-02-23:2,USA/NC-UNC-0182/2021|EPI_ISL_1137582|2021-02-10:0,USA/NC-CDC-LC0017437/2021|MW706890.1|21-02-15:0)349283:1,(USA/PA-CDC-LC0003485/2021|EPI_ISL_886244|2021-01-10:0,USA/PA-CDC-LC0003485/2021|MW638283.1|21-01-10:0)349284:1)349282:1)349280:2,(USA/IL-IDPH-I-000539/2020|EPI_ISL_962084|2020-12-09:0,(USA/WI-WSLH-210996/2021|EPI_ISL_1067869|2021-01-27:1,(USA/WI-GMF-B00074/2021|EPI_ISL_1366645|2021-03-03:1,USA/WI-WSLH-210997/2021|EPI_ISL_1067870|2021-01-27:0)349287:1,USA/WI-WSLH-210103/2021|EPI_ISL_983993|2021-01-07:0)349286:1)349285:1,USA/IL-IDPH-I-000281/2020|EPI_ISL_848232|2020-10-27:1)349279:2,(USA/IL-NM-4804/2020|EPI_ISL_936669|2020-12-19:7,USA/CA-CZB-25283/2021|EPI_ISL_1234726|2021-01-07:2)349288:2)349270:4,USA/TX-HMH-MCoV-15552/2020|EPI_ISL_787036|2020-10-27:6)349269:3,((USA/CA-QDX-4284/2021|MW586778.1|21-01-14:1,USA/TX-HMH-MCoV-21740/2021|EPI_ISL_1076187|2021-01-07:1,(USA/CA-RD595-CV0083/2021|EPI_ISL_1095737|2021-02-11:1,USA/CA-CDC-QDX23356610/2021|MW901605.1|21-03-25:1,USA/AZ-TG741292/2021|EPI_ISL_1182514|2021-02-23:4,(USA/CA-LACPHL-AF00570/2021|MW726048.1|21-02-16:0,USA/CA-CDC-STM-000017773/2021|MW942022.1|21-02-17:0)349292:5)349291:1,(USA/TX-HMH-MCoV-23032/2021|EPI_ISL_1077562|2021-01-12:1,USA/TX-HMH-MCoV-27835/2021|EPI_ISL_1237617|2021-02-12:0,(USA/TX-CDC-22291282/2021|MW728616.1|21-02-14:0,USA/TX-CDC-22485058/2021|MW763403.1|21-02-24:0)349294:1)349293:1,(USA/CA-CZB-17549/2020|MW974394.1|20-12-16:0,USA/CA-CZB-17549/2020|MW700556.1|20-12-16:0)349295:1,USA/CA-SEARCH-16190/2020|EPI_ISL_1813093|2020-11-24:0,USA/TX-HMH-MCoV-32249/2020|EPI_ISL_2190883|2020-12-20:0)349290:3,(USA/FL-CDC-STM-000011753/2021|MW673442.1|21-02-09:6,(USA/NY-NYCPHL-001542/2020|EPI_ISL_745458|2020-12-02:2,Mexico/CMX-INER-IBT-77/2020|EPI_ISL_1302299|2020-11-24:3,USA/NY-Wadsworth-21019470-01/2020|EPI_ISL_1398207|2020-11-21:0,USA/CA-IGI-3034/2021|MW972577.1|2021-01-21:6,(Argentina/PAIS-G0055/2020|EPI_ISL_1395970|2020-12-17:0,Argentina/PAIS-G0059/2020|EPI_ISL_1395989|2020-12-21:0,Argentina/PAIS-G0065/2021|EPI_ISL_1395990|2021-01-04:0)349298:2)349297:1)349296:3,((England/CAMC-FB1BD1/2021|OD934699.1|2021-01-10:1,(USA/FL-CDC-STM-000007461/2021|MW673245.1|21-01-29:1,Denmark/DCGC-35099/2021|EPI_ISL_926239|2021-01-18:0,Germany/BW-RKI-I-048300/2021|EPI_ISL_1355726|2021-01-20:1,USA/FL-BPHL-1656/2021|MZ231623.1|2021-03-03:2)349301:1,USA/IL-IDPH-COO-I-0001185/2021|EPI_ISL_1323440|2021-01-29:1,Germany/BY-MVP-000002985/2021|EPI_ISL_1751903|2021-01-21:1,(USA/TX-DSHS-5462/2021|MW960473.1|21-01-29:0,USA/TX-DSHS-5462/2021|EPI_ISL_1626659|2021-01-29:0)349302:2,USA/IL-IDPH-COO-I-0001186/2021|EPI_ISL_1323441|2021-01-29:0,USA/IL-IDPH-COO-I-0001177/2021|EPI_ISL_1323433|2021-01-29:0)349300:2,(Japan/IC-0750/2021|EPI_ISL_918141|2021-01:3,USA/OR-OHSU-8623/2020|EPI_ISL_1171185|2020-12-28:0,USA/OR-OHSU-9304/2021|EPI_ISL_1171367|2021-01-06:0)349303:2)349299:1,Mexico/VER-InDRE_362/2020|EPI_ISL_1060699|2020-12-17:1)349289:5)349268:1,(Mexico/CMX-INER-0150/2020|EPI_ISL_837746|2020-06-25:5,(USA/CA-ALSR-6006/2020|EPI_ISL_879961|2020-11-24:10,(USA/CA-ALSR-5938/2020|EPI_ISL_878690|2020-10-22:1,USA/CA-ALSR-5917/2020|EPI_ISL_878651|2020-10-22:0)349306:4,(Belize/BZ-CML-TCMC-BZ030-1220/2020|EPI_ISL_1822779|2020-12-26:6,USA/NY-NYCPHL-001267/2020|EPI_ISL_683898|2020-11-09:0)349307:6)349305:7)349304:1,((Mexico/CMX-INER-0205/2020|EPI_ISL_843192|2020-08-13:5,(USA/TX-HMH-MCoV-27638/2021|EPI_ISL_1237420|2021-02-16:7,(Mexico/CMX-INMEGEN-02-01-05/2021|EPI_ISL_1040611|2021-01-25:0,Mexico/CMX-INMEGEN-02-01-06/2021|EPI_ISL_1040612|2021-01-25:0)349311:5)349310:6,(USA/CA-9210074371/2020|EPI_ISL_2009448|2020-09-13:3,USA/NY-NYCPHL-000943/2020|EPI_ISL_632982|2020-09-24:1)349312:4)349309:2,(((((USA/NY-NYCPHL-001954/2020|EPI_ISL_832348|2020-12-24:2,USA/NY-PRL-2020_1229_00E09/2020|EPI_ISL_984784|2020-12-26:0,USA/NY-NYCPHL-002128/2021|EPI_ISL_857208|2021-01-04:0,USA/NY-NYCPHL-001926/2020|EPI_ISL_832327|2020-12-23:0,USA/NY-NYCPHL-001858/2020|EPI_ISL_832290|2020-12-18:0)349317:1,(USA/NY-NYCPHL-003251/2021|EPI_ISL_1064895|2021-02-11:1,USA/DE-CDC-LC0008121/2021|MW637098.1|21-01-19:4)349318:2,(USA/NY-Wadsworth-21013514-01/2021|EPI_ISL_1227510|2021-01-21:1,USA/NY-Wadsworth-21025964-01/2021|EPI_ISL_1227442|2021-02-21:3)349319:1,USA/NY-MSHSPSP-PV24369/2020|EPI_ISL_1708763|2020-11-15:1)349316:3,(USA/TX-HMH-MCoV-19690/2020|EPI_ISL_784044|2020-11-25:0,(USA/TX-HMH-MCoV-30505/2020|EPI_ISL_1305058|2020-12-20:2,USA/TX-HMH-MCoV-19318/2020|EPI_ISL_783757|2020-11-28:0)349321:1,(USA/UT-UPHL-2105687691/2020|EPI_ISL_2291455|2020-12-11:0,USA/UT-UPHL-2105776460/2020|EPI_ISL_2291413|2020-12-12:0)349322:1)349320:2,USA/TX-HMH-MCoV-21955/2021|EPI_ISL_1076481|2021-01-07:12,(USA/TX-HMH-MCoV-39881/2020|EPI_ISL_2222591|2020-08-06:0,USA/TX-HMH-MCoV-39869/2020|EPI_ISL_2222557|2020-08-06:0)349323:1)349315:1,(USA/NY-Wadsworth-21016609-01/2021|EPI_ISL_1397718|2021-01-23:0,USA/NY-CDC-LC0005809/2021|MW636384.1|21-01-15:3)349324:1,USA/CA-LACPHL-AF00045/2020|MW433749.1|20-12-20:0,USA/CA-CDPH-UC1289/2020|MW973026.1|2020-12-17:0,USA/NY-Wadsworth-287341-01/2020|EPI_ISL_767454|2020-12-15:0)349314:6,Russia/BEL-RII-MH12831S/2020|EPI_ISL_1039111|2020-11-30:15)349313:1,(USA/TX-HMH-MCoV-35054/2020|EPI_ISL_2219535|2020-08-11:2,((Mexico/COA-InDRE_484/2021|EPI_ISL_1168554|2021-01-16:7,(((USA/CA-CZB-14955/2020|MW974049.1|20-11-18:0,USA/CA-CZB-14955/2020|MW565122.1|20-11-18:0)349330:2,USA/CA-CZB-14957/2020|MW565120.1|20-11-18:0,USA/CA-CZB-14957/2020|MW974064.1|20-11-18:0)349329:4,(USA/CA-CDPH-UC1324/2020|MW973039.1|2020-12-18:3,USA/CA-ALSR-6372/2021|EPI_ISL_962686|2021-01-12:2,Mexico/SEARCH-100377/2020|EPI_ISL_2231367|2020-11-26:0)349331:6,(USA/KS-KHEL-0277/2020|EPI_ISL_1110573|2020-11-04:1,USA/KS-CDC-2-3714086/2020|MW495865.1|20-11-03:0)349332:2)349328:1,USA/TX-HMH-MCoV-24226/2021|EPI_ISL_1078780|2021-01-15:5)349327:2,USA/TX-TCH-TCMC02067/2021|EPI_ISL_1446328|2021-02-12:15,((Mexico/NLE-UANL-054/2020|EPI_ISL_961777|2020-07-02:2,((USA/UT-UPHL-2012527409/2020|MW420496.1|20-10-19:1,(USA/NV-NSPHL-LV_286313/2021|EPI_ISL_1136715|2021-01-14:2,USA/WA-UW-61602/2021|EPI_ISL_1180984|2021-02-17:1,(USA/TX-CDC-22289806/2021|MW728831.1|21-02-20:0,USA/TX-CDC-STM-000042158/2021|EPI_ISL_1576050|2021-03-22:6)349338:1,USA/WA-UW-66216/2021|EPI_ISL_1405245|2021-03-05:1,USA/TX-QDX-3868/2021|MW550035.1|21-01-09:0,USA/WA-UW-60973/2021|MW987709.1|2021-02-04:0,USA/TX-QDX-3913/2021|MW550036.1|21-01-08:0)349337:1,USA/AZ-TG761482/2020|EPI_ISL_1297119|2020-10-23:1)349336:6,(USA/CA-CZB-14977/2020|MW565112.1|20-11-18:0,USA/CA-CZB-15001/2020|MW974419.1|20-11-18:0,USA/CA-CZB-14977/2020|MW974330.1|20-11-18:0,USA/CA-CZB-15000/2020|MW974245.1|20-11-18:0,USA/CA-CZB-14970/2020|MW974170.1|20-11-18:0,USA/CA-CZB-14970/2020|MW565115.1|20-11-18:0,USA/CA-CZB-15000/2020|MW565101.1|20-11-18:0,USA/CA-CZB-15001/2020|MW565100.1|20-11-18:0,USA/CA-CZB-15002/2020|MW565099.1|20-11-18:0)349339:5)349335:1)349334:1,(USA/TX-CDC-22551682/2021|MW764090.1|21-03-03:0,USA/TX-CDC-QDX22763948/2021|MW792627.1|21-03-08:0)349340:7)349333:1,USA/NMDOH-2020319224/2020|MW420916.1|20-08-28:10)349326:1)349325:1)349308:1,(Mexico/CMX-INER-0132/2020|EPI_ISL_837729|2020-06-06:3,Mexico/CMX-INER-0102/2020|EPI_ISL_837700|2020-05-18:0,(USA/TX-HMH-MCoV-23531/2021|EPI_ISL_1078061|2021-01-13:0,USA/TX-HMH-MCoV-23656/2021|EPI_ISL_1078186|2021-01-13:1)349342:7,(SouthKorea/KDCA3553/2020|EPI_ISL_2161063|2020-09-05:5,((USA/IL-IDPH-I-000197/2020|EPI_ISL_848235|2020-10-14:0,USA/MI-UM-10037010090/2020|EPI_ISL_1132980|2020-11-18:3)349345:4,(USA/NY-Wadsworth-226389-01/2020|EPI_ISL_767438|2020-09-23:1,USA/NY-Wadsworth-233898-01/2020|EPI_ISL_1227960|2020-10-01:3,USA/NY-Wadsworth-224393-01/2020|EPI_ISL_677106|2020-09-22:0,USA/NY-CDC-2-3693492/2020|MW406492.1|20-10-01:0,USA/NY-Wadsworth-224392-01/2020|EPI_ISL_677105|2020-09-22:0,USA/NY-Wadsworth-233890-01/2020|EPI_ISL_754532|2020-10-01:0,USA/NY-Wadsworth-233889-01/2020|EPI_ISL_754531|2020-10-01:0,USA/NY-Wadsworth-233903-01/2020|EPI_ISL_754530|2020-10-01:0,USA/NY-Wadsworth-233901-01/2020|EPI_ISL_734313|2020-10-01:0,USA/NY-Wadsworth-233888-01/2020|EPI_ISL_734312|2020-10-01:0,USA/NY-Wadsworth-226388-01/2020|EPI_ISL_767437|2020-09-23:0)349346:1,USA/CA-SEARCH-9814/2020|EPI_ISL_1969624|2020-12-23:4)349344:5)349343:1,USA/AZ-TG741874/2020|EPI_ISL_1182131|2020-10-21:7,((((Mexico/TLA-InDRE_141/2020|EPI_ISL_913944|2020-12-11:0,Chile/VS-7282/2021|EPI_ISL_1167872|2021-01-05:2,Mexico/PUE-INER-IMSS-00147/2021|EPI_ISL_1279426|2021-02-18:1,Mexico/VER-IBT-IMSS-600/2021|EPI_ISL_1416433|2021-03-09:5,(USA/TX-CDC-22486723/2021|MW763441.1|21-02-24:1,USA/TX-UTA-000131/2021|MZ219625.1|2021-01-20:0,USA/TX-UTA-000423/2021|MZ266818.1|2021-02-07:0,USA/TX-UTA-000217/2021|MZ224385.1|2021-02-07:0,USA/TX-UTA-000216/2021|MZ224384.1|2021-02-07:0)349351:2,Mexico/PUE_LANGEBIO_IMSS_0398/2021|EPI_ISL_1662157|2021-03-22:2,Mexico/VER_IBT_IMSS_1116/2021|EPI_ISL_1811458|2021-04-03:9,Mexico/VER_IBT_IMSS_1011/2021|EPI_ISL_1811519|2021-04-05:4,(Mexico/PUE-InDRE_FB13961_S1857/2021|EPI_ISL_2157332|2021-04-09:5,(USA/CA-CDC-22022725/2021|MW697830.1|21-02-16:1,USA/CA-CDC-22632244/2021|MW773417.1|21-03-04:0,USA/CA-CDC-LC0018884/2021|MW707905.1|21-02-15:1)349353:3)349352:3)349350:1,(USA/TX-HMH-MCoV-20267/2021|EPI_ISL_1074708|2021-01-05:2,Mexico/QUE-InDRE_388/2021|EPI_ISL_1168466|2021-01-22:2,Mexico/QUE-InDRE_FB13494_S1831/2021|EPI_ISL_2157312|2021-04-16:8)349354:1)349349:2,(USA/TX-HMH-MCoV-24492/2021|EPI_ISL_1079067|2021-01-18:1,Mexico/PUE-InDRE-IBT-146/2020|EPI_ISL_1302187|2020-12-23:1,(Mexico/PUE-IBT-IMSS-778/2021|EPI_ISL_1416352|2021-03-04:0,(Mexico/PUE-IBT-IMSS-750/2021|EPI_ISL_1416569|2021-03-08:0,Mexico/PUE-IBT-IMSS-752/2021|EPI_ISL_1416571|2021-03-08:0,Mexico/PUE-IBT-IMSS-748/2021|EPI_ISL_1416567|2021-03-09:0)349357:1)349356:1,(Mexico/PUE-IBT-IMSS-683/2021|EPI_ISL_1416343|2021-03-04:0,Mexico/PUE-IBT-IMSS-900/2021|EPI_ISL_1416369|2021-03-05:2)349358:4,Mexico/PUE-IBT-IMSS-828/2021|EPI_ISL_1416357|2021-03-05:5,USA/CA-CDC-ASC210068026/2021|MZ213585.1|2021-04-13:1,USA/CA-CDC-FG-023543/2021|MZ182944.1|2021-04-13:2,Mexico/CMX-InDRE_185/2021|EPI_ISL_933662|2021-01-06:0,USA/CA-CZB-31679/2021|EPI_ISL_2228381|2021-04-01:0,USA/CA-CDC-ASC210067988/2021|MZ213557.1|2021-04-13:0,USA/CA-CDC-ASC210055031/2021|MZ210700.1|2021-04-09:0,USA/CA-CDC-QDX23761810/2021|MZ030399.1|2021-04-09:0,USA/CA-CDC-FG-018906/2021|MW933057.1|21-03-30:0,USA/CA-SC210506/2021|EPI_ISL_1532127|2021-03-27:0,Mexico/PUE-InDRE-IBT-172/2020|EPI_ISL_1302343|2020-12-21:0,Mexico/PUE-InDRE-IBT-171/2020|EPI_ISL_1302262|2020-12-22:0,USA/CA-CDC-ASC210049018/2021|MZ084645.1|2021-04-06:0)349355:6,(((USA/MI-MDHHS-SC24259/2021|EPI_ISL_1250382|2021-02-19:0,USA/MN-CDC-22054785/2021|MW698062.1|21-02-15:1)349361:1,USA/CA-SEARCH-11809/2021|EPI_ISL_1814941|2021-02-12:2,USA/IL-CDC-22025054/2021|MW680509.1|21-02-12:0,USA/IL-CDC-22029524/2021|MW698041.1|21-02-11:0)349360:2,USA/IL-CDC-STM-000027890/2021|MW783282.1|21-03-03:3,(USA/WA-UW-65430/2021|MZ235379.1|2021-02-22:1,USA/WA-UW-65204/2021|MZ235756.1|2021-03-02:3)349362:3,USA/CA-SEARCH-11431/2021|EPI_ISL_1812120|2021-02-17:2)349359:2,Mexico/TAM_LANGEBIO_IMSS_0020/2021|EPI_ISL_1351457|2021-03-03:5,USA/CA-CDC-2-3850639/2021|MW708604.1|21-01-12:3,((((USA/TX-CDC-22054931/2021|MW696616.1|21-02-15:1,USA/NM-CDC-LC0020473/2021|MW735002.1|21-02-23:1,USA/CA-CDC-LC0024098/2021|MW781649.1|21-03-04:2,((USA/NM-CDC-LC0039112/2021|MZ003143.1|2021-03-29:1,USA/NM-UNM-TC240057/2021|EPI_ISL_2227504|2021-04-08:2,USA/NM-UNM-NM02333/2021|EPI_ISL_2249290|2021-03-25:3,(USA/NMDOH-2021076333/2021|MW820272.1|21-03-09:0,USA/NM-CDC-QDX23014222/2021|MW849101.1|21-03-17:0)349369:1,(USA/TX-CDC-LC0044676/2021|MZ069432.1|2021-04-10:0,USA/NM-CDC-LC0035166/2021|MW904012.1|21-03-27:0)349370:1,USA/NM-CDC-LC0025949/2021|MW813130.1|21-03-07:0,USA/NMDOH-2021083893/2021|MZ289940.1|2021-03-12:0,USA/NMDOH-2021100183/2021|MZ190257.1|2021-04-13:0,USA/NMDOH-2021083579/2021|MZ190211.1|2021-03-03:0,USA/NM-CDC-IBX127764108844/2021|MZ010071.1|21-03-18:0,USA/NM-CDC-2-4175307/2021|MW989807.1|21-04-02:0,USA/TX-DSHS-5284/2021|MW935485.1|21-03-30:0,USA/TX-DSHS-5284/2021|EPI_ISL_1607943|2021-03-30:0,USA/NM-CDC-LC0031950/2021|MW902072.1|21-03-15:0,USA/NMDOH-2021082988/2021|MW911419.1|21-03-18:0,USA/NMDOH-2021082892/2021|MW911411.1|21-03-18:0,USA/NM-CDC-ASC210003506/2021|MZ260525.1|21-03-10:0,USA/NM-CDC-IBX763510110812/2021|MZ258162.1|21-03-18:0)349368:1,USA/NMDOH-2021074618/2021|MW820246.1|21-03-01:0,USA/NMDOH-2021083676/2021|MZ089481.1|2021-03-05:0,USA/NMDOH-2021073441/2021|MW820236.1|21-03-04:0)349367:1,(USA/NM-CDC-QDX23014698/2021|MW849120.1|21-03-16:1,USA/NM-CDC-2-4080441/2021|MW888011.1|21-03-17:1,((USA/TX-DSHS-5248/2021|MW935451.1|21-03-25:1,((USA/NMDOH-2021097744/2021|MZ190236.1|2021-04-12:0,USA/NMDOH-2021101034/2021|MZ190274.1|2021-04-16:2)349375:1,USA/NM-CDC-ASC210070433/2021|MZ214396.1|2021-04-13:1,(USA/NM-CDC-QDX24365069/2021|MZ226249.1|2021-04-14:0,USA/TX-CDC-ASC210057083/2021|MZ211371.1|2021-04-12:0,USA/NM-CDC-QDX24365069/2021|MZ217376.1|21-04-14:0)349376:1,USA/NM-UNM-TC240019/2021|EPI_ISL_2227547|2021-04-17:0,USA/NMDOH-2021100965/2021|MZ190273.1|2021-04-16:0,USA/NMDOH-2021097961/2021|MZ089656.1|2021-04-06:0,USA/NM-CDC-2-4308032/2021|MZ164606.1|21-04-22:0,USA/NM-CDC-IBX125616948900/2021|MZ193081.1|2021-04-29:0,USA/NM-CDC-IBX114158036343/2021|MZ193076.1|2021-04-29:0,USA/NM-CDC-IBX752963053083/2021|MZ193224.1|2021-04-29:0,USA/NM-CDC-IBX672561442266/2021|MZ192664.1|2021-04-26:0)349374:1)349373:1,(USA/NM-CDC-2-4308019/2021|MZ164609.1|21-04-22:1,(USA/NMDOH-2021098704/2021|MZ190247.1|2021-04-13:0,USA/NMDOH-2021098700/2021|MZ190246.1|2021-04-13:0)349378:1,USA/NM-CDC-LC0045372/2021|MZ069988.1|2021-04-12:0,USA/NMDOH-2021102700/2021|MZ190299.1|2021-04-20:0,USA/NM-CDC-LC0043971/2021|MZ039394.1|2021-04-07:0,USA/NM-CDC-LC0045309/2021|MZ069989.1|2021-04-12:0,USA/NM-CDC-LC0053078/2021|MZ143435.1|21-04-22:0,USA/NM-CDC-ASC210076274/2021|MZ186213.1|2021-04-19:0)349377:1)349372:1,USA/NMDOH-2021083719/2021|MZ089498.1|2021-02-24:1,USA/TX-CDC-22527034/2021|MW763338.1|21-03-01:0,USA/NMDOH-2021073509/2021|MW820239.1|21-03-04:0,USA/NMDOH-2021073508/2021|MW820238.1|21-03-04:0)349371:1,(USA/NM-CDC-LC0033983/2021|MW903147.1|21-03-15:2,USA/NMDOH-2021073445/2021|MW820237.1|21-03-04:0,USA/NMDOH-2021078363/2021|MW847653.1|21-03-11:0)349379:2,USA/NM-CDC-ASC210000526/2021|MW851045.1|21-03-02:1,USA/TX-CDC-STM-000035303/2021|MW855647.1|21-03-13:2,USA/CA-CDC-FG-005889/2021|MW866221.1|21-03-04:1,(USA/TX-CDC-LC0033808/2021|MW903040.1|21-03-12:2,USA/TX-CDC-ASC210014701/2021|MW992956.1|2021-03-21:1,USA/TX-CDC-ASC210027349/2021|MZ024743.1|21-03-30:1,(USA/TX-CDC-ASC210044335/2021|MZ074919.1|2021-04-03:1,(USA/TX-CDC-ASC210046362/2021|MW990361.1|21-04-04:0,USA/TX-CDC-QDX23678027/2021|MZ015058.1|21-04-07:1)349382:1,USA/TX-CDC-QDX23892505/2021|MZ073494.1|2021-04-11:0,USA/AZ-TG832164/2021|EPI_ISL_1909749|2021-03-29:1)349381:2,(USA/TX-CDC-STM-000049521/2021|MZ009952.1|21-04-04:2,USA/TX-CDC-ASC210019145/2021|MW993590.1|2021-03-24:0)349383:1,(USA/NM-UNM-TC239805/2021|EPI_ISL_2207337|2021-03-29:0,USA/NM-CDC-ASC210017053/2021|MW880407.1|21-03-23:0)349384:1,USA/CA-SEARCH-8968/2021|EPI_ISL_1794770|2021-03-21:0,USA/CA-SEARCH-17231/2021|EPI_ISL_1815778|2021-03-16:0,USA/NM-CDC-2-4242665/2021|MZ082691.1|2021-04-02:0,USA/NM-CDC-ASC210047075/2021|MZ083180.1|2021-04-04:0)349380:1,(USA/TX-CDC-STM-000031768/2021|MW808425.1|21-03-08:1,USA/TX-CDC-ASC210012405/2021|MW968133.1|2021-03-19:1,USA/TX-CDC-ASC210014902/2021|MW901842.1|21-03-21:0,USA/TX-CDC-ASC210010213/2021|EPI_ISL_1563185|2021-03-17:0,USA/TX-CDC-ASC210006980/2021|MW994327.1|2021-03-14:0,USA/TX-CDC-ASC210004219/2021|MZ260259.1|21-03-12:0)349385:1,USA/TX-CDC-STM-000040749/2021|MW891197.1|21-03-20:1,USA/TX-CDC-FG-016048/2021|MW896260.1|21-03-23:2,(USA/TX-CDC-ASC210014721/2021|MW992968.1|2021-03-21:3,USA/TX-CDC-ASC210050904/2021|MZ085690.1|2021-04-07:0,USA/NM-CDC-QDX22868602/2021|MW825713.1|21-03-13:2)349386:1,(USA/TX-CDC-ASC210019154/2021|MW993594.1|2021-03-24:1,USA/TX-DSHS-3791/2021|MW773194.1|21-02-23:1,USA/CA-CDC-ASC210000632/2021|MZ259145.1|21-03-03:0)349387:1,((Mexico/COA_INER_IMSS_00414/2021|EPI_ISL_1585422|2021-03-16:0,(Mexico/COA_INER_IMSS_00723/2021|EPI_ISL_2091179|2021-04-05:2,Mexico/ZAC_INER_IMSS_00452/2021|EPI_ISL_1585459|2021-03-08:0)349390:3,(Mexico/MEX-INMEGEN-05-02-160/2021|EPI_ISL_2230857|2021-05-01:1,Mexico/MEX-INMEGEN-05-02-97/2021|EPI_ISL_2230828|2021-04-29:1)349391:5)349389:3,(USA/CA-CDC-STM-000042727/2021|EPI_ISL_1575506|2021-03-22:0,USA/CA-CDC-STM-000041155/2021|MW891374.1|21-03-21:0,USA/CA-CDC-ASC210017206/2021|MZ257300.1|21-03-23:0,USA/CA-CDC-ASC210017207/2021|MZ257301.1|21-03-23:0)349392:2)349388:1,(Mexico/DUR_LANGEBIO_IMSS_0262/2021|EPI_ISL_1662054|2021-03-27:0,(Mexico/NLE-LESPNL-20210407006/2021|EPI_ISL_1911286|2021-03-28:4,Mexico/DUR_LANGEBIO_IMSS_0268/2021|EPI_ISL_1662057|2021-03-30:0)349394:3,Mexico/DUR_INER_IMSS_00718/2021|EPI_ISL_2091174|2021-04-03:2)349393:4,(Germany/RP-USAFSAM-S1538/2021|EPI_ISL_1711239|2021-03-10:0,Germany/RP-USAFSAM-S1543/2021|EPI_ISL_1711240|2021-03-12:1)349395:2,(USA/MN-MDH-4665/2021|MW877739.1|21-03-23:0,(USA/MN-CDC-IBX256581275971/2021|MZ034141.1|2021-04-02:0,(USA/MN-CDC-LC0053122/2021|MZ143426.1|21-04-21:0,(USA/MN-CDC-LC0052666/2021|MZ143221.1|21-04-22:0,USA/MN-CDC-LC0053247/2021|MZ143622.1|21-04-25:0)349399:1)349398:1)349397:1)349396:2,(USA/TX-CDC-ASC210028297/2021|MW991060.1|21-03-30:2,USA/TX-CDC-ASC210010087/2021|MZ258742.1|2021-03-19:0,USA/TX-CDC-ASC210010088/2021|MZ256191.1|21-03-19:0)349400:1,USA/TX-CDC-ASC210005811/2021|MZ256350.1|21-03-14:1,USA/NM-CDC-ASC210006525/2021|MZ259449.1|21-03-13:1,USA/WA-S4591/2021|MW648094.2|21-01-25:2,(USA/TX-CDC-ASC210057394/2021|MZ210571.1|2021-04-12:0,USA/TX-CDC-ASC210009776/2021|MW994831.1|2021-03-18:0,USA/TX-CDC-ASC210057393/2021|MZ210570.1|2021-04-12:0)349401:2,(USA/TX-CDC-QDX24325981/2021|MZ173063.1|21-04-24:0,USA/TX-CDC-LC0052890/2021|MZ143274.1|21-04-19:0,USA/NM-CDC-ASC210032765/2021|MZ192498.1|21-04-24:0,USA/NM-CDC-ASC210038029/2021|MZ282220.1|2021-05-01:0)349402:2,USA/NM-CDC-21840382/2021|MW669250.1|21-02-07:0,USA/NMDOH-2021083869/2021|MZ289922.1|2021-03-06:0,USA/NMDOH-2021083885/2021|MZ289933.1|2021-02-24:0,USA/NMDOH-2021083537/2021|MZ190206.1|2021-03-09:0,USA/TX-CDC-ASC210015535/2021|MW891556.1|21-03-20:0,USA/TX-CDC-ASC210004162/2021|MW851584.1|21-03-12:0,USA/TX-CDC-QDX22948627/2021|MW825525.1|21-03-13:0,USA/NMDOH-2021076196/2021|MW820270.1|21-03-09:0,USA/TX-CDC-22518644/2021|MW763567.1|21-02-27:0,USA/TX-CDC-22527727/2021|MW763684.1|21-03-01:0,USA/TX-CDC-STM-000020657/2021|MW778622.1|21-02-19:0,USA/NM-CDC-2-3980190/2021|MW766429.1|21-02-18:0,England/CAMC-13DCB24/2021|21-03-13:0,USA/TX-CDC-22518396/2021|MW763954.1|21-02-26:0,USA/CA-RD631-CV0061/2021|EPI_ISL_1231659|2021-03-02:0,USA/TX-CDC-22357150/2021|MW733726.1|21-02-23:0,USA/TX-CDC-LC0019211/2021|MW734743.1|21-02-15:0,USA/TX-CDC-22288185/2021|MW719802.1|21-02-16:0,USA/TX-CDC-22288211/2021|MW719751.1|21-02-16:0,USA/NM-CDC-LC0018798/2021|MW707840.1|21-02-14:0,USA/TX-CDC-22055006/2021|MW696671.1|21-02-15:0,USA/TX-CDC-22056154/2021|MW696394.1|21-02-15:0,USA/TX-CDC-21990509/2021|MW681184.1|21-02-13:0,USA/TX-CDC-21991300/2021|MW681161.1|21-02-10:0)349366:2,(USA/TX-HMH-MCoV-28716/2021|EPI_ISL_1238500|2021-02-05:1,USA/TX-CDC-22486389/2021|MW763415.1|21-02-26:1,USA/TX-CDC-22485434/2021|MW763373.1|21-02-24:1,USA/TX-CDC-QDX22763791/2021|MW792568.1|21-03-08:1,(USA/TX-CDC-QDX22981311/2021|MW825360.1|21-03-16:0,USA/TX-CDC-STM-000030743/2021|MW808230.1|21-03-07:1)349404:2,(USA/TX-CDC-QDX22948763/2021|MW825543.1|21-03-14:0,USA/TX-CDC-QDX23212456/2021|MW880541.1|21-03-20:1,USA/TX-HMH-MCoV-32208/2021|EPI_ISL_2190842|2021-03-11:1)349405:1,((USA/TX-CDC-QDX24087610/2021|MZ131818.1|21-04-18:0,USA/TX-CDC-QDX24087611/2021|MZ131928.1|21-04-18:0)349407:1,USA/TX-CDC-QDX22981024/2021|MW825365.1|21-03-15:0,USA/TX-CDC-FG-016500/2021|MW896359.1|21-03-22:0)349406:1,USA/TX-CDC-22357234/2021|MW733488.1|21-02-23:0,USA/TX-HMH-MCoV-31736/2021|EPI_ISL_2190372|2021-03-09:0,USA/TX-CDC-22528282/2021|MW763525.1|21-03-01:0,USA/TX-HMH-MCoV-28744/2021|EPI_ISL_1238528|2021-02-05:0,USA/TX-HMH-MCoV-28743/2021|EPI_ISL_1238527|2021-02-05:0,USA/TX-HMH-MCoV-28718/2021|EPI_ISL_1238502|2021-02-05:0,USA/TX-HMH-MCoV-28717/2021|EPI_ISL_1238501|2021-02-05:0,USA/FL-CDC-22055794/2021|MW696529.1|21-02-12:0,USA/TX-CDC-22357138/2021|MW733668.1|21-02-23:0)349403:2,(USA/NM-UNM-TC237612/2021|EPI_ISL_1239811|2021-01-24:2,(Canada/BC-BCCDC-9908/2020|EPI_ISL_976734|2020-12-23:2,((USA/PA-CDC-22443610/2021|MW749552.1|21-02-25:1,USA/PA-CDC-22489322/2021|MW763655.1|21-02-26:2)349411:1,USA/VA-DCLS-3870/2021|MW880168.1|21-02:1,(USA/VA-DCLS-3421/2021|MW850661.1|21-01:0,USA/VA-DCLS-3421/2021|EPI_ISL_1371712|2021-01-23:0)349412:1,(USA/VA-DCLS-3460/2021|MW850684.1|21-01:0,USA/VA-DCLS-3460/2021|EPI_ISL_1371736|2021-01-30:0)349413:2)349410:2,Mexico/ZAC_INER_IMSS_00473/2021|EPI_ISL_1585479|2021-03-20:7,(USA/WA-UW-61711/2021|EPI_ISL_1181043|2021-02-08:0,USA/WA-UW-61740/2021|EPI_ISL_1201173|2021-02-15:1,USA/WA-UW-62844/2021|MZ235730.1|2021-02-21:2,(USA/WA-UW-60646/2021|MW879615.1|21-01-30:0,USA/WA-UW-60662/2021|MW879627.1|21-01-28:1)349415:4,USA/WA-CDC-ASC210039582/2021|MZ083318.1|2021-03-31:1,(USA/NV-NSPHL-338821/2021|EPI_ISL_1135897|2021-02-18:0,USA/NV-NSPHL-338733/2021|EPI_ISL_1136423|2021-02-16:0,USA/NV-NSPHL-341546/2021|EPI_ISL_1136395|2021-02-24:0)349416:2,(USA/WA-UW-64717/2021|EPI_ISL_1263514|2021-02-23:0,USA/WA-CDC-2-3971781/2021|MW766563.1|21-02-12:0,USA/WA-UW-61717/2021|EPI_ISL_1201163|2021-02-09:0,USA/WA-PHL-000080/2021|EPI_ISL_1263337|2021-02-24:0)349417:3)349414:1,USA/CA-SEARCH-9044/2020|EPI_ISL_1794825|2020-12-23:1,USA/CA-SEARCH-11037/2021|EPI_ISL_1815479|2021-02-01:5,(USA/CA-SEARCH-14337/2021|EPI_ISL_1814929|2021-02-01:1,USA/CA-CDC-STM-000016631/2021|MW777839.1|21-02-17:0,USA/CA-SEARCH-13192/2021|EPI_ISL_1813794|2021-01-20:0,USA/CA-SEARCH-16794/2021|EPI_ISL_1813327|2021-02-09:0)349418:1,(USA/CA-SEARCH-15014/2021|EPI_ISL_1811978|2021-01-12:0,(USA/IA-CDC-ASC210002715/2021|MW851780.1|21-03-07:3,(USA/IA-CDC-ASC210002020/2021|MZ259110.1|21-03-04:0,USA/IA-CDC-ASC210002021/2021|MW851347.1|21-03-04:0)349421:1,USA/IN-CDC-STM-000031147/2021|MW808532.1|21-03-08:0,USA/IA-CDC-ASC210003279/2021|MW851755.1|21-03-07:0)349420:3)349419:1,(USA/CA-SEARCH-16103/2021|EPI_ISL_1811928|2021-01-07:0,USA/CA-CDC-STM-0000025-E11/2021|MW524924.1|21-01-13:2)349422:3,(USA/SEARCH-100167/2020|EPI_ISL_2231187|2020-12-15:1,USA/CA-SEARCH-15755/2021|EPI_ISL_1812476|2021-01-18:5)349423:3,USA/CA-UCSF-JD917/2021|EPI_ISL_1318975|2021-01-10:2,USA/CA-QDX-4019/2021|MW550102.1|21-01-09:0,USA/SEARCH-100181/2020|EPI_ISL_2231303|2020-12-15:0,USA/SEARCH-100197/2020|EPI_ISL_2231313|2020-12-15:0,USA/CA-SEARCH-12041/2020|EPI_ISL_1812261|2020-12-17:0,USA/CA-ALSR-5689/2020|EPI_ISL_878348|2020-11-25:0,USA/CA-ALSR-6119/2021|EPI_ISL_880166|2021-01-08:0)349409:1,USA/WA-UW-65179/2021|MZ235740.1|2021-03-01:2,(USA/WA-S5712/2021|MW883101.1|21-01-04:0,USA/WA-S5712/2021|EPI_ISL_1503439|2021-01-04:0)349424:3)349408:2,(USA/TX-CDC-QDX22755687/2021|MW805112.1|21-03-09:4,USA/TX-CDC-22526655/2021|MW763555.1|21-03-02:2)349425:1,(Mexico/CMX-INMEGEN-03-08-77/2021|EPI_ISL_1315551|2021-03-04:5,USA/TX-CDC-22487680/2021|MW763629.1|21-02-26:5)349426:1)349365:1,(Mexico/GRO-InDRE_136/2020|EPI_ISL_913939|2020-11-26:2,(USA/CA-QDX-3934/2021|MW549961.1|21-01-08:2,USA/NV-NSPHL-322695/2021|EPI_ISL_1136298|2021-01-07:0,(USA/CA-ALSR-7101/2021|EPI_ISL_1185889|2021-01-27:0,(USA/CA-QDX-2989/2021|MW495084.1|21-01-08:2,USA/CA-CSMC147/2020|EPI_ISL_824560|2020-12-20:4,(USA/NV-NSPHL-LV297852/2021|EPI_ISL_1136474|2021-02-04:2,(USA/CA-RD599-CV0040/2021|EPI_ISL_1095941|2021-02-10:2,USA/CA-CDC-STM-000005840/2021|MW586174.1|21-01-28:1)349432:1)349431:1,(USA/CA-CDC-STM-000010422/2021|MW672966.1|21-02-06:1,USA/CA-CDC-STM-000015316/2021|MW777075.1|21-02-15:2)349433:1,(USA/CA-SEARCH-15727/2021|EPI_ISL_1813310|2021-01-18:0,USA/CA-SEARCH-10168/2021|EPI_ISL_1815297|2021-01-27:0)349434:3)349430:1)349429:2)349428:1)349427:1,Mexico/CHH_INER_IMSS_00381/2021|EPI_ISL_1585391|2021-03-05:4,(Mexico/PUE-INER-IMSS-00119/2021|EPI_ISL_1279402|2021-02-20:4,Mexico/MEX-INMEGEN-05-02-6/2021|EPI_ISL_2230915|2021-05-04:7)349435:2,(Mexico/CMX-INMEGEN-01-02-05/2020|EPI_ISL_985167|2020-12-29:2,(Mexico/GUA-InDRE_F12441_S1450/2021|EPI_ISL_1673271|2021-03-16:2,Mexico/GUA-InDRE_F12442_S1451/2021|EPI_ISL_1673272|2021-03-16:0)349437:9)349436:2,((Mexico/CMX-InDRE_FD57302_S1862/2021|EPI_ISL_2157334|2021-04-25:1,Mexico/CMX-INMEGEN-03-11-292/2021|EPI_ISL_1591633|2021-03-26:0)349439:7,(USA/CA-SEARCH-10612/2021|EPI_ISL_1815140|2021-02-25:0,USA/CA-SEARCH-12025/2021|EPI_ISL_1813158|2021-02-25:0)349440:1)349438:1)349364:1,(Mexico/CMX-INER-IBT-75/2020|EPI_ISL_1302325|2020-11-23:0,USA/IL-CDC-LC0011273/2021|MW644059.1|21-01-27:3)349441:4)349363:1,((Mexico/CMX-INMEGEN-01-01-21/2021|EPI_ISL_1005670|2021-01-01:3,((USA/AZ-ASU2538/2021|EPI_ISL_1291684|2021-02-25:0,(USA/AZ-TG745903/2021|EPI_ISL_1182512|2021-02-23:0,USA/AZ-TG745866/2021|EPI_ISL_1182481|2021-02-22:0)349446:1)349445:6,Mexico/PUE-InDRE-IBT-173/2020|EPI_ISL_1302214|2020-12-23:1)349444:1,SouthKorea/KDCA3654/2021|EPI_ISL_2161141|2021-01-02:4,(USA/MD-HP01120/2021|EPI_ISL_860966|2021-01-12:0,USA/MD-HP01363/2021|EPI_ISL_1405537|2021-01-18:0,USA/MD-CDC-LC0002809/2021|MW635273.1|21-01-05:0,USA/MD-HP01167/2021|EPI_ISL_861008|2021-01-06:0,USA/MD-HP01165/2021|EPI_ISL_861006|2021-01-12:0)349447:1)349443:2,(USA/PA-CDC-22017333/2021|MW680485.1|21-02-09:1,USA/PA-CDC-22488031/2021|MW749588.1|21-02-26:1,(USA/PA-CDC-22442928/2021|MW749307.1|21-02-22:1,USA/PA-CDC-QDX22720907/2021|MW793117.1|21-03-06:2,USA/PA-CDC-STM-000019653/2021|MW941889.1|21-02-19:1,(USA/PA-CDC-STM-000015134/2021|MW776953.1|21-02-14:0,USA/PA-CDC-STM-000024107/2021|MW758806.1|21-02-24:0)349450:1,USA/PA-CDC-STM-000022047/2021|MW779077.1|21-02-22:0,USA/PA-CDC-STM-000015122/2021|MW776983.1|21-02-14:0)349449:1,USA/MA-CDC-STM-000033790/2021|MW847999.1|21-03-10:1,USA/PA-CDC-STM-000016968/2021|MW941645.1|21-02-16:1,USA/AR-CDC-22282668/2021|MW728613.1|21-02-16:3,USA/SC-CDC-LC0016012/2021|MW704954.1|21-02-11:1,(USA/LA-EVTL1768/2021|EPI_ISL_889745|2021-01-14:0,USA/LA-EVTL1782/2021|EPI_ISL_889758|2021-01-15:0)349451:2,(USA/PA-CDC-QDX22905907/2021|MW825696.1|21-03-11:0,USA/PA-CDC-LC0030818/2021|MW871270.1|21-03-15:0)349452:1)349448:7)349442:2,(((Mexico/CMX-INMEGEN-01-01-14/2020|EPI_ISL_1005664|2020-12-30:0,Mexico/CMX-INMEGEN-12-04-06/2020|EPI_ISL_1005564|2020-12-21:1,Mexico/CMX-INMEGEN-02-01-01/2021|EPI_ISL_1040618|2021-01-23:3,Mexico/TAM_LANGEBIO_IMSS_0120/2021|EPI_ISL_1351757|2021-03-04:5,Mexico/MEX-IBT-IMSS-200/2021|EPI_ISL_1288397|2021-02-12:5,(Mexico/CMX-INMEGEN-03-11-66/2021|EPI_ISL_1591519|2021-02-19:4,Mexico/CMX-INMEGEN-01-03-10/2021|EPI_ISL_944620|2021-01-14:0)349456:4,(USA/CO-CDC-MMB08675258/2021|EPI_ISL_2285089|2021-05-06:1,USA/CO-CDC-ASC210059851/2021|MZ280690.1|2021-05-05:0)349457:8,(Mexico/CMX-INMEGEN-03-09-08/2021|EPI_ISL_1661253|2021-03-19:0,Mexico/CMX-INER-INMEGEN-00042/2021|EPI_ISL_1424000|2021-02-17:0)349458:3)349455:1,Mexico/YUC-InDRE_502/2021|EPI_ISL_1168572|2021-01-18:2,(Mexico/PUE-IBT-IMSS-44/2021|EPI_ISL_1288262|2021-02-11:3,Mexico/CMX-INER-IBT-97/2020|EPI_ISL_1302304|2020-12-14:0,USA/TN-CDC-ASC210018967/2021|MW969225.1|2021-03-25:2)349459:1,Mexico/CMX-IBT-IMSS-373/2021|EPI_ISL_1288201|2021-02-12:1,USA/CA-ALSR-8318/2021|EPI_ISL_1531806|2021-03-06:3,USA/GA-GPHL-0102/2021|MW763105.1|21-01-29:8,Mexico/BCS_LANGEBIO_IMSS_0467/2021|EPI_ISL_1661981|2021-03-24:4,USA/IL-CDC-22029752/2021|MW698028.1|21-02-11:3,(Mexico/QUE-InDRE_F11369_S1137/2021|EPI_ISL_1532237|2021-03-08:4,(Mexico/QUE-InDRE_F11358_S1134/2021|EPI_ISL_1516825|2021-03-06:2,Mexico/JAL-InDRE_F12722_S1466/2021|EPI_ISL_1673276|2021-04-03:2)349461:1)349460:4)349454:1,(Mexico/CMX-INER-IBT-108/2020|EPI_ISL_1302384|2020-12-08:3,USA/CA-ALSR-6525/2020|EPI_ISL_962811|2020-12-24:5)349462:1,USA/TX-CDC-STM-000021758/2021|MW778973.1|21-02-21:8)349453:3,Mexico/CMX-INMEGEN-02-09-07/2021|EPI_ISL_1095512|2021-02-05:4,USA/WI-UW-2568/2021|MW486300.1|21-01-04:2,(Switzerland/GE-33171788/2021|FR991645.1|21-02-04:0,Switzerland/GE-33177533/2021|FR991656.1|21-02-04:0)349463:4)349348:1,USA/TX-CDC-ASC210002718/2021|MW851782.1|21-03-08:8,(England/MILK-C90FA2/2020|OD917546.1|2020-12-10:3,Mexico/CMX-INMEGEN-01-01-15/2020|EPI_ISL_1005665|2020-12-30:2,(Mexico/CMX-INMEGEN-02-06-02/2021|EPI_ISL_1080438|2021-02-03:4,USA/CA-SEARCH-14039/2021|EPI_ISL_1815816|2021-01-24:3,Mexico/CMX-INMEGEN-01-05-13/2021|EPI_ISL_1040579|2021-01-20:0,USA/CA-CDC-2-3994183/2021|MW938157.1|21-02-18:0)349465:1,(USA/SC-USAFSAM-S0033/2021|EPI_ISL_982634|2021-01-08:3,USA/NY-PRL-2021_02_22_00N15/2021|EPI_ISL_1098411|2021-02-19:8,Mexico/PUE-IBT-IMSS-133/2021|EPI_ISL_1288339|2021-02-11:3)349466:1,(Mexico/PUE-InDRE-IBT-180/2020|EPI_ISL_1302279|2020-12-22:4,((((Mexico/CHH_INER_IMSS_00767/2021|EPI_ISL_2091221|2021-04-12:1,(Mexico/CHH-InDRE_FB12875_S1659/2021|EPI_ISL_1857222|2021-04-03:0,Mexico/CHH-InDRE_FB12876_S1660/2021|EPI_ISL_1857223|2021-04-03:1)349472:2)349471:1,(USA/TX-CDC-ASC210019153/2021|EPI_ISL_1561007|2021-03-24:0,USA/TX-CDC-ASC210019156/2021|EPI_ISL_1561010|2021-03-24:0)349473:1)349470:1,USA/UT-UPHL-2104705423/2021|EPI_ISL_2023266|2021-02-19:1,USA/TX-DSHS-3385/2021|EPI_ISL_1219970|2021-02-05:0,USA/NMDOH-2021049371/2021|EPI_ISL_1114679|2021-02-04:0,USA/TX-DSHS-3382/2021|EPI_ISL_1219964|2021-02-06:0)349469:2,(USA/CA-RD630-CV0039/2021|EPI_ISL_1231803|2021-03-04:0,USA/CA-RD556-CV0038/2021|EPI_ISL_1068702|2021-02-04:0,USA/CA-RD598-CV0043/2021|EPI_ISL_1095900|2021-02-09:0,USA/CA-RD-RA04020/2021|EPI_ISL_1026984|2021-02-04:0,USA/CA-RD557-CV0083/2021|EPI_ISL_1068768|2021-02-05:0,USA/CA-RD557-CV0078/2021|EPI_ISL_1068764|2021-02-05:0,USA/CA-RD595-CV0068/2021|EPI_ISL_1095768|2021-02-10:0,USA/CA-RD556-CV0055/2021|EPI_ISL_1068712|2021-02-04:0)349474:7)349468:1,Mexico/CMX-INMEGEN-12-04-16/2020|EPI_ISL_1005574|2020-12-22:0,Mexico/CMX-INMEGEN-12-04-15/2020|EPI_ISL_1005573|2020-12-22:0)349467:3,(Mexico/CMX-InDRE_186/2021|EPI_ISL_933663|2021-01-09:2,(Mexico/CAM-INER-IMSS-00369/2021|EPI_ISL_1279294|2021-02-12:3,Mexico/CMX-INMEGEN-02-01-04/2021|EPI_ISL_1040604|2021-01-27:1,Mexico/CMX-INMEGEN-05-01-203/2021|EPI_ISL_2105724|2021-04-05:4,Canada/AB-ABPHL-04619/2021|EPI_ISL_2164374|2021-01-16:2)349476:1,(Mexico/BCS-IBT-IMSS-226/2021|EPI_ISL_1288179|2021-02-10:2,USA/CA-SEARCH-15642/2021|EPI_ISL_1814389|2021-01-19:6,Mexico/JAL_INER_IMSS_00826/2021|EPI_ISL_2091277|2021-04-09:5,(USA/CA-CZB-29573/2020|EPI_ISL_1701647|2020-12-28:0,USA/CA-CZB-29574/2020|EPI_ISL_1701427|2020-12-28:0)349478:1)349477:1,USA/NY-MSHSPSP-PV25014/2021|EPI_ISL_1708829|2020-12-31:7,Mexico/ROO-InDRE_FB12919_S1666/2021|EPI_ISL_1857229|2021-04-02:4,(SouthKorea/KDCA3640/2020|EPI_ISL_2161133|2020-12-19:2,Mexico/QUE-IBT-IMSS-666/2021|EPI_ISL_1416494|2021-03-06:1)349479:1,(USA/IL-IDPH-PER-SV-000007/2021|EPI_ISL_1323512|2021-02-25:0,USA/IL-IDPH-JAC-SV-000020/2021|EPI_ISL_1323520|2021-02-26:0,USA/IL-IDPH-JAC-SV-000006/2021|EPI_ISL_1323511|2021-02-24:0)349480:2,(USA/VT-CDC-2-3920609/2021|MW938057.1|21-01-08:0,USA/VT-CDC-2-3920733/2021|MW938058.1|21-01-08:0)349481:1)349475:1,Mexico/PUE-InDRE-IBT-181/2020|EPI_ISL_1302331|2020-12-21:3,(USA/CA-RD-RA02271/2021|EPI_ISL_1010396|2021-01-28:3,Mexico/TAM_LANGEBIO_IMSS_0032/2021|EPI_ISL_1351492|2021-02-25:1,Mexico/CMX-INMEGEN-InDRE-04-04-145/2021|EPI_ISL_1628642|2021-04-05:10,(Mexico/ROO_INER_IMSS_00789/2021|EPI_ISL_2091242|2021-04-06:1,Mexico/YUC_LANGEBIO_IMSS_0285/2021|EPI_ISL_1662213|2021-03-19:1)349483:1)349482:1,(Mexico/CMX-INER-IBT-167/2020|EPI_ISL_1302194|2020-10-17:0,(USA/OR-OHSU-9769/2021|EPI_ISL_1122332|2021-01-08:0,Mexico/CMX-INMEGEN-02-10-08/2021|EPI_ISL_1137467|2021-02-07:5,USA/AZ-TG745464/2021|EPI_ISL_1182475|2021-02-22:1,(Mexico/CMX-INER-IBT-86/2020|EPI_ISL_1302302|2020-12-06:1,USA/TX-CDC-STM-000044026/2021|EPI_ISL_1581685|2021-03-25:1,(USA/WI-GMF-42411/2020|EPI_ISL_942704|2020-12-15:5,((Mexico/CMX_LANGEBIO_IMSS_0248/2021|EPI_ISL_1381243|2021-03-07:0,Mexico/TAM_LANGEBIO_IMSS_0142/2021|EPI_ISL_1351824|2021-03-03:1,(Mexico/CMX-INMEGEN-05-01-142/2021|EPI_ISL_2230960|2021-04-29:0,Mexico/CMX-INMEGEN-05-01-143/2021|EPI_ISL_2230833|2021-04-28:1)349490:3)349489:4,USA/VA-DCLS-3235/2021|EPI_ISL_1381944|2021-01-06:2,(USA/VA-DCLS-3296/2021|EPI_ISL_1461698|2021-01-16:0,(USA/MD-IGS-042103601372A/2021|EPI_ISL_1500301|2021-02-05:0,USA/MD-IGS-042104800686A/2021|EPI_ISL_1500306|2021-02-17:0,USA/MD-IGS-042103601371A/2021|EPI_ISL_1500300|2021-02-05:0)349492:3)349491:3,((Mexico/QUE-InDRE_F12139_S1417/2021|EPI_ISL_1673264|2021-03-21:3,Mexico/CMX-INMEGEN-04-04-63/2021|EPI_ISL_1628571|2021-04-07:0)349494:1,Mexico/CMX-INMEGEN-04-04-87/2021|EPI_ISL_1628588|2021-04-07:0,Mexico/CMX-INMEGEN-04-05-35/2021|EPI_ISL_1711334|2021-04-12:0,Mexico/CMX-INMEGEN-04-04-32/2021|EPI_ISL_1628547|2021-04-07:0)349493:4,((Mexico/ZAC-INER-IMSS-00007/2021|EPI_ISL_1279310|2021-02-06:0,(Mexico/ZAC_INER_IMSS_00470/2021|EPI_ISL_1585476|2021-03-17:2,Mexico/ZAC_LANGEBIO_IMSS_0262/2021|EPI_ISL_1381257|2021-02-28:2)349497:1)349496:2,(Mexico/MEX-IBT-IMSS-720/2021|EPI_ISL_1416542|2021-03-09:1,Mexico/CMX-INMEGEN-03-06-15/2021|EPI_ISL_1265905|2021-02-25:1)349498:2)349495:1,(((Mexico/CMX-INMEGEN-03-11-281/2021|EPI_ISL_1591625|2021-03-25:1,Mexico/CMX-INMEGEN-03-11-272/2021|EPI_ISL_1591616|2021-03-25:2)349501:1,Mexico/CMX-INMEGEN-03-11-210/2021|EPI_ISL_1591558|2021-03-25:0)349500:2,Mexico/COA-INER-IMSS-00258/2021|EPI_ISL_1279520|2021-02-17:1,(Mexico/CMX_IBT_IMSS_988/2021|EPI_ISL_1811500|2021-04-07:2,Mexico/CMX-INER-INMEGEN-00131/2021|EPI_ISL_1824477|2021-04-08:1)349502:1)349499:4)349488:1,(USA/MI-UM-10039271408/2021|EPI_ISL_1744526|2021-04-14:3,(USA/AZ-TG784958/2021|EPI_ISL_1464733|2021-03-16:0,USA/UT-UPHL-2104105012/2021|EPI_ISL_2081753|2021-04-06:1,Mexico/MEX-INMEGEN-05-01-286/2021|EPI_ISL_2105798|2021-04-28:5,(USA/CA-SEARCH-9239/2021|EPI_ISL_1794961|2021-03-29:0,USA/CA-SEARCH-9247/2021|EPI_ISL_1794966|2021-03-29:0)349505:2)349504:1,USA/VA-CAV_VAS3N_00000641_01/2021|EPI_ISL_1856523|2021-02:1)349503:1,(USA/CA-SEARCH-10888/2021|EPI_ISL_1813946|2021-01-27:2,(Mexico/CMX-INMEGEN-InDRE-04-06-140/2021|EPI_ISL_1810873|2021-04-15:2,Mexico/CMX-INMEGEN-04-05-22/2021|EPI_ISL_1711281|2021-04-12:1)349507:4)349506:1,(USA/UT-UPHL-2104072776/2021|EPI_ISL_2081824|2021-01-29:0,USA/UT-UPHL-2104208322/2021|EPI_ISL_2081825|2021-01-29:2)349508:3)349487:1)349486:1,USA/AZ-TG796030/2021|EPI_ISL_1530781|2021-03-21:1,(USA/OR-OSPHL00126/2021|EPI_ISL_1493263|2021-03-26:2,USA/OR-OHSU-10889/2021|EPI_ISL_1542031|2021-03-27:1,USA/OR-OHSU-10855/2021|EPI_ISL_1542001|2021-03-26:2,USA/WA-S6442/2021|EPI_ISL_1823096|2021-04-09:1,USA/OR-OHSU-10850/2021|EPI_ISL_1541996|2021-03-25:0,USA/OR-OHSU-10858/2021|EPI_ISL_1542003|2021-03-26:0)349509:10,USA/OR-OHSU-9986/2021|EPI_ISL_1541290|2021-01-20:1,Mexico/SON_INER_IMSS_00517/2021|EPI_ISL_1585520|2021-03-11:2,(Mexico/GRO-IBT-IMSS-408/2021|EPI_ISL_1288230|2021-02-09:4,Mexico/NLE-InDRE_F11230_S1115/2021|EPI_ISL_1516806|2021-03-03:4)349510:3,Mexico/CMX-INMEGEN-02-11-12/2021|EPI_ISL_1117364|2021-02-09:9,USA/CA-SEARCH-9320/2021|EPI_ISL_1795012|2021-03-24:7,(USA/TX-DSHS-5932/2021|EPI_ISL_1807282|2021-04-01:0,(USA/CA-CZB-28147/2021|EPI_ISL_1478083|2021-03-09:0,USA/CA-CZB-29164/2021|EPI_ISL_1701220|2021-03-05:0,USA/CA-CZB-28155/2021|EPI_ISL_1477997|2021-03-11:0)349512:1)349511:4,(USA/TX-HMH-MCoV-23994/2021|EPI_ISL_1078524|2021-01-15:1,(USA/TX-HMH-MCoV-32132/2021|EPI_ISL_2190766|2021-03-11:2,(USA/4513472/2021|MW694457.1|21-01-26:0,USA/TX-HHD-2102123472/2021|EPI_ISL_1059271|2021-01-26:0,USA/4519264/2021|MW719575.1|21-01-30:0,USA/TX-HHD-4519264/2021|EPI_ISL_1163722|2021-01-30:0)349515:1)349514:1)349513:3)349485:1)349484:2,(USA/WA-UW-58964/2021|EPI_ISL_1526924|2021-02-01:3,USA/CA-RD582-CV0083/2021|EPI_ISL_1068987|2021-02-05:4)349516:4,(Mexico/CMX-INMEGEN-InDRE-04-06-143/2021|EPI_ISL_1810876|2021-04-15:8,Mexico/CMX-INMEGEN-01-02-22/2021|EPI_ISL_985150|2021-01-04:2)349517:2,USA/CA-SEARCH-16149/2021|EPI_ISL_1811694|2021-01-06:2,(Mexico/QUE_IBT_IMSS_1015/2021|EPI_ISL_1811521|2021-04-06:4,(Mexico/CMX-INMEGEN-05-01-249/2021|EPI_ISL_2105766|2021-04-27:4,(Mexico/CMX-INMEGEN-03-04-16/2021|EPI_ISL_1205218|2021-02-28:3,Mexico/CMX-INMEGEN-03-02-08/2021|EPI_ISL_1181706|2021-02-19:0,Mexico/CMX-IBT-IMSS-351/2021|EPI_ISL_1288528|2021-02-12:0)349520:3)349519:2)349518:1,((((USA/TX-DSHS-6209/2021|EPI_ISL_1971411|2021-04-13:0,USA/TX-DSHS-5986/2021|EPI_ISL_1856931|2021-04-09:0)349524:2,USA/TX-DSHS-5858/2021|EPI_ISL_1807220|2021-04-06:0,USA/TX-DSHS-6059/2021|EPI_ISL_1961079|2021-04-20:0)349523:4,Mexico/MOR-InDRE_F12313_S1443/2021|EPI_ISL_1673266|2021-03-23:9)349522:2,Mexico/GUA-InDRE_F12436_S1448/2021|EPI_ISL_1673270|2021-03-16:9,(Mexico/CMX-INMEGEN-01-02-21/2021|EPI_ISL_985152|2021-01-04:4,(Mexico/MOR-InDRE_342/2020|EPI_ISL_1060679|2020-12-16:3,(Mexico/GRO-IBT-IMSS-182/2021|EPI_ISL_1288175|2021-02-09:1,Mexico/VER-IBT-IMSS-419/2021|EPI_ISL_1288240|2021-02-10:2)349527:1,(Mexico/VER-IBT-IMSS-869/2021|EPI_ISL_1416667|2021-03-09:5,Mexico/CMX-IBT-IMSS-355/2021|EPI_ISL_1288532|2021-02-14:5)349528:1)349526:1,Mexico/OAX-IBT-IMSS-192/2021|EPI_ISL_1288390|2021-02-12:6,Mexico/CMX-INER-IBT-91/2020|EPI_ISL_1302232|2020-12-08:2,Mexico/TAM_LANGEBIO_IMSS_0012/2021|EPI_ISL_1351437|2021-02-26:4,(Mexico/CMX-INMEGEN-03-11-310/2021|EPI_ISL_1591651|2021-03-29:1,Mexico/CMX-INMEGEN-03-08-02/2021|EPI_ISL_1315480|2021-03-01:0)349529:3,Mexico/CMX-INMEGEN-03-08-31/2021|EPI_ISL_1315508|2021-03-04:6,USA/UT-UPHL-2103075157/2021|MW795888.1|21-01-19:1,(India/ILSGS00901/2021|EPI_ISL_1663481|2021-02-10:5,Mexico/CMX-INMEGEN-12-04-18/2020|EPI_ISL_1005576|2020-12-23:6)349530:1,USA/UT-UPHL-2105706734/2021|EPI_ISL_2290218|2021-01-16:0,(USA/UT-UPHL-2105672782/2021|EPI_ISL_2291136|2021-01-14:0,USA/UT-UPHL-2103682185/2021|MW750904.1|21-01-12:0)349531:4,(USA/UT-UPHL-2105186366/2021|EPI_ISL_2292425|2021-01-15:0,USA/UT-UPHL-2105544532/2021|EPI_ISL_2292188|2021-01-15:0)349532:1)349525:2)349521:1,SouthKorea/KDCA3639/2020|EPI_ISL_2161132|2020-12-19:4,(USA/UT-UPHL-2105724773/2021|EPI_ISL_2290827|2021-02-05:1,Mexico/HID-InDRE_519/2021|EPI_ISL_1168589|2021-01-21:5)349533:1)349464:1,((USA/FL-CDC-STM-000010479/2021|MW672982.1|21-02-07:2,(((USA/FL-BPHL-0558/2021|EPI_ISL_1132171|2021-02-05:0,USA/FL-BPHL-0558/2021|MW689823.1|21-02-05:0)349538:1,USA/FL-BPHL-0560/2021|MW689825.1|21-02-05:0,USA/FL-CDC-STM-000012521/2021|MW693650.1|21-02-09:0)349537:3,(USA/FL-BPHL-0559/2021|MW689824.1|21-02-05:0,USA/FL-CDC-STM-000017014/2021|MW777734.1|21-02-15:1,(USA/FL-CDC-STM-000026007/2021|MW772055.1|21-02-28:0,USA/FL-CDC-STM-000027953/2021|MW783338.1|21-03-03:1)349540:2)349539:2,(USA/CT-CDC-22441112/2021|MW749557.1|21-02-25:1,USA/FL-CDC-STM-000017811/2021|MW778337.1|21-02-16:1,USA/FL-CDC-21671415/2021|MW666281.1|21-02-02:0,USA/FL-CDC-STM-000016712/2021|MW777861.1|21-02-16:0,USA/FL-CDC-STM-000016077/2021|MW777645.1|21-02-16:0,USA/FL-CDC-STM-000015437/2021|MW777104.1|21-02-14:0,USA/FL-CDC-21871975/2021|MW669809.1|21-02-08:0)349541:3)349536:1,(USA/IL-NM-5054/2020|EPI_ISL_936727|2020-12-22:2,USA/MT-CDC-STM-334/2021|MW518173.1|21-01-02:0,USA/FL-CDC-STM-000029631/2021|MW808776.1|21-03-04:3)349542:2,((USA/MA-QDX-3054/2021|MW495219.1|21-01-06:3,(USA/CA-QDX-3898/2021|MW549935.1|21-01-08:1,(USA/CA-CDC-21496371/2021|MW667063.1|21-01-28:1,USA/CA-QDX-4374/2021|MW560782.1|21-01-14:0,(USA/CA-CDC-2-3994169/2021|MW793002.1|21-02-19:1,USA/CA-ACPHD-00124/2021|EPI_ISL_1196791|2021-02-15:2)349547:2,USA/CA-Stanford-11_S20/2021|EPI_ISL_2027198|2021-02-08:2)349546:1,USA/CA-CZB-19440/2021|MW702343.1|21-01-04:1,USA/CA-CZB-24855/2020|MW738061.1|20-12-21:1,USA/CA-CZB-24857/2020|MW738059.1|20-12-21:1,USA/CA-CZB-24866/2020|MW738050.1|20-12-21:1,USA/CA-CZB-28354/2021|MW923564.1|21-02-06:1,USA/CA-CZB-29627/2020|MZ203042.1|2020-12-28:1,(USA/CA-CZB-29580/2020|MZ203083.1|2020-12-27:1,(USA/CA-CZB-29581/2020|MZ203082.1|2020-12-27:0,USA/CA-CZB-29591/2020|MZ203074.1|2020-12-27:0,USA/CA-CZB-29577/2020|MZ203085.1|2020-12-27:0)349549:1,USA/CA-CZB-29583/2020|MZ203080.1|2020-12-27:0,USA/CA-CZB-29487/2020|MZ206886.1|2020-12-22:0,USA/CA-CZB-29590/2020|MZ203075.1|2020-12-27:0)349548:2,(USA/CA-CZB-29321/2021|MZ206932.1|2021-03-04:0,USA/CA-CDC-STM-000039905/2021|MW890993.1|21-03-19:1)349550:3,USA/CA-CZB-29616/2020|MZ203053.1|2020-12-28:1,(USA/CA-CZB-24582/2021|EPI_ISL_1185073|2021-01-03:0,USA/CA-CZB-29596/2020|MZ203069.1|2020-12-27:0,USA/CA-CZB-29598/2020|MZ203067.1|2020-12-27:0,USA/CA-CZB-29592/2020|MZ203073.1|2020-12-27:0,USA/CA-CZB-29597/2020|MZ203068.1|2020-12-27:0,USA/CA-CZB-29601/2020|MZ203065.1|2020-12-27:0,USA/CA-CZB-24583/2021|MW738303.1|21-01-03:0)349551:1,(USA/CA-CZB-24838/2020|MW738070.1|20-12-21:0,USA/CA-CZB-24835/2020|MW738072.1|20-12-21:0)349552:1,USA/CA-CZB-19472/2020|MW703029.1|20-12-15:0,USA/CA-CZB-29534/2020|MZ206855.1|2020-12-24:0,USA/CA-CZB-29624/2020|MZ203045.1|2020-12-28:0,USA/CA-CZB-29613/2020|MZ203055.1|2020-12-28:0,USA/CA-CZB-29628/2020|MZ203041.1|2020-12-28:0,USA/CA-CZB-29595/2020|MZ203070.1|2020-12-27:0,USA/CA-CZB-29632/2020|MZ203038.1|2020-12-28:0,USA/CA-CZB-29630/2020|MZ203040.1|2020-12-28:0,USA/CA-CZB-29634/2020|MZ203036.1|2020-12-28:0,USA/CA-CZB-29535/2020|MZ206854.1|2020-12-24:0,USA/CA-CZB-29582/2020|MZ203081.1|2020-12-27:0,USA/CA-CZB-29593/2020|MZ203072.1|2020-12-27:0,USA/CA-CZB-29612/2020|MZ203056.1|2020-12-28:0,USA/CA-CZB-29633/2020|MZ203037.1|2020-12-28:0,USA/CA-CZB-29626/2020|MZ203043.1|2020-12-28:0,USA/CA-CZB-29618/2020|MZ203051.1|2020-12-28:0,USA/CA-CZB-29609/2020|MZ203059.1|2020-12-28:0,USA/CA-CZB-29606/2020|MZ203061.1|2020-12-27:0,USA/CA-CZB-29615/2020|MZ203054.1|2020-12-28:0,USA/CA-CZB-29620/2020|MZ203049.1|2020-12-28:0,USA/CA-CZB-29623/2020|MZ203046.1|2020-12-28:0,USA/CA-CZB-29594/2020|MZ203071.1|2020-12-27:0,USA/CA-CZB-29588/2020|MZ203077.1|2020-12-27:0,USA/CA-CZB-29621/2020|MZ203048.1|2020-12-28:0,USA/CA-CZB-29578/2020|MZ203084.1|2020-12-27:0,USA/CA-CZB-29600/2020|MZ203066.1|2020-12-27:0,USA/CA-CZB-29603/2020|MZ203063.1|2020-12-27:0,USA/CA-CZB-29607/2020|MZ203060.1|2020-12-27:0,USA/CA-CZB-29611/2020|MZ203057.1|2020-12-28:0,USA/CA-CZB-24823/2020|MW738081.1|20-12-20:0,USA/CA-CZB-24825/2020|MW738080.1|20-12-20:0,USA/CA-CZB-24827/2020|MW738079.1|20-12-20:0,USA/CA-CZB-24828/2020|MW738078.1|20-12-20:0,USA/CA-CZB-24829/2020|MW738077.1|20-12-20:0,USA/CA-CZB-24832/2020|MW738075.1|20-12-20:0,USA/CA-CZB-24833/2020|MW738074.1|20-12-20:0,USA/CA-CZB-24836/2020|MW738071.1|20-12-21:0,USA/CA-CZB-24840/2020|MW738068.1|20-12-21:0,USA/CA-CZB-24841/2020|MW738067.1|20-12-21:0,USA/CA-CZB-24842/2020|MW738066.1|20-12-21:0,USA/CA-CZB-24846/2020|MW738065.1|20-12-21:0,USA/CA-CZB-24849/2020|MW738064.1|20-12-21:0,USA/CA-CZB-24853/2020|MW738063.1|20-12-21:0,USA/CA-CZB-24854/2020|MW738062.1|20-12-21:0,USA/CA-CZB-24856/2020|MW738060.1|20-12-21:0,USA/CA-CZB-24858/2020|MW738058.1|20-12-21:0,USA/CA-CZB-24859/2020|MW738057.1|20-12-21:0,USA/CA-CZB-24860/2020|MW738056.1|20-12-21:0,USA/CA-CZB-24861/2020|MW738055.1|20-12-21:0,USA/CA-CZB-24862/2020|MW738054.1|20-12-21:0,USA/CA-CZB-24863/2020|MW738053.1|20-12-21:0,USA/CA-CZB-24864/2020|MW738052.1|20-12-21:0,USA/CA-CZB-24868/2020|MW738049.1|20-12-21:0,USA/CA-CZB-24869/2020|MW738048.1|20-12-21:0,USA/CA-CZB-24584/2021|MW738302.1|21-01-03:0,USA/CA-CZB-24405/2020|MW738549.1|20-12-09:0,USA/CA-CZB-24851/2020|EPI_ISL_1235574|2020-12-21:0,USA/CA-CZB-24825/2020|EPI_ISL_1235497|2020-12-20:0,USA/CA-CZB-19401/2020|MW702362.1|20-12-27:0,USA/CA-CZB-19410/2021|MW702358.1|21-01-04:0)349545:1,(USA/GA-QDX-4331/2021|MW586816.1|21-01-15:2,((USA/NC-CDC-2-4043442/2021|MW849976.1|21-03-08:1,USA/NC-CDC-LC0007857/2021|MW637010.1|21-01-18:0)349555:1,(USA/NC-CDC-LC0010904/2021|MW640963.1|21-01-26:2,USA/NC-CDC-LC0019700/2021|MW734051.1|21-02-21:1,USA/NC-CDC-STM-000025892/2021|MW943147.1|21-02-26:2)349556:1,USA/NC-CDC-2-4011887/2021|MW792950.1|21-01-20:1,USA/GA-CDC-LC0016569/2021|MW706350.1|21-02-09:2,(USA/NJ-CDC-LC0043317/2021|MZ038774.1|2021-04-08:7,USA/NC-UNCC-000338/2020|EPI_ISL_1938142|2020-12-12:0,((USA/NC-CDC-LC0025331/2021|MW812924.1|21-03-08:2,USA/NC-CDC-STM-000028252/2021|MW808808.1|21-03-03:1,USA/NC-CDC-STM-000024282/2021|MW758818.1|21-02-24:0,USA/VA-CDC-STM-000027736/2021|MW943595.1|21-03-02:0,USA/NC-CDC-STM-000028334/2021|MW943944.1|21-03-03:0,USA/NC-CDC-ASC210005403/2021|MW966031.1|2021-03-12:0,USA/NC-CDC-ASC210001307/2021|MW851405.1|21-03-03:0,USA/NC-CDC-STM-000027636/2021|MW783219.1|21-03-03:0)349559:1,USA/NC-CDC-STM-000027637/2021|MW783226.1|21-03-03:3,USA/NC-CDC-STM-000019365/2021|MW778230.1|21-02-20:0)349558:5)349557:1,(USA/NC-CDC-STM-000012122/2021|EPI_ISL_1133973|2021-02-09:0,USA/NC-CDC-STM-000012122/2021|MW693397.1|21-02-09:0)349560:6,(USA/FL-TGH-0137/2021|EPI_ISL_1379540|2021-01-27:0,USA/NC-CDC-STM-000005371/2021|MW586343.1|21-01-23:0)349561:3,(USA/SC-COVID21-1294/2021|MZ076744.1|21-03-24:0,USA/SC-COVID21-1295/2021|MZ076748.1|21-03-24:0)349562:4)349554:1,USA/GA-CDC-LC0002026/2020|MW634957.1|20-12-24:1,(USA/FL-CDC-STM-000012312/2021|MW693498.1|21-02-10:1,USA/FL-CDC-21671674/2021|MW666565.1|21-02-02:2,USA/NY-Wadsworth-21006069-01/2021|EPI_ISL_854392|2021-01-07:0,(USA/IN-CDC-22207009/2021|MW720282.1|21-02-18:0,USA/IN-CDC-STM-000013772/2021|MW777217.1|21-02-13:1)349564:1)349563:1,((USA/CA-CDC-LC00001125/2020|EPI_ISL_888454|2020-12-26:0,USA/CA-CDC-LC0001125/2020|MW634526.1|20-12-26:0)349566:1,(USA/GA-CDC-STM-000024875/2021|MW758609.1|21-02-27:0,USA/GA-CDC-STM-000020267/2021|MW778768.1|21-02-20:0)349567:5)349565:2,USA/CO-CDPHE-2100498998/2021|MW796766.1|21-02-25:4,USA/NC-CDC-ASC210002810/2021|MW851696.1|21-03-08:7,(USA/GA-EHC-539U/2021|EPI_ISL_1503937|2021-01-07:0,USA/DC-CDC-2-4014753/2021|MW792683.1|21-02-17:4)349568:1,USA/WA-UW-62809/2021|MZ235695.1|2021-02-18:5,(USA/NC-UNCC-000356/2020|EPI_ISL_1938160|2020-12-17:0,(USA/NC-CDC-STM-000017582/2021|MW941535.1|21-02-17:0,((USA/NC-UNC-0516/2021|EPI_ISL_1261884|2021-02-24:0,USA/NC-UNC-0420/2021|EPI_ISL_1240916|2021-02-27:0)349572:1,USA/NC-UNC-0494/2021|EPI_ISL_1261874|2021-02-22:0,USA/NC-UNC-0397/2021|EPI_ISL_1240909|2021-03-05:0,USA/NC-UNC-0493/2021|EPI_ISL_1261873|2021-02-22:0)349571:4)349570:4)349569:2,(USA/NY-PRL-2021_0205_03B06/2021|EPI_ISL_994894|2021-02-03:1,USA/NY-CDC-LC0009791/2021|MW640563.1|21-01-25:3,USA/NY-CDC-LC0028194/2021|MW870208.1|21-03-12:5)349573:3,(USA/GA-CDC-LC00001039/2020|EPI_ISL_888247|2020-12-26:0,USA/GA-CDC-LC0001039/2020|MW634485.1|20-12-26:0)349574:2)349553:1,USA/NY-NYCPHL-001181/2020|EPI_ISL_671760|2020-10-30:0,USA/CA-ALSR-4867/2020|EPI_ISL_730187|2020-11-04:3,((((USA/CA-CDC-ASC210016734/2021|MW891734.1|21-03-20:1,USA/CA-CDC-ASC210025418/2021|MZ023591.1|21-03-28:2,USA/CA-CDC-ASC210016735/2021|MW891735.1|21-03-20:0,USA/CA-CDC-ASC210004923/2021|MZ258792.1|2021-03-13:0)349578:1,USA/CA-CDC-ASC210019010/2021|MW969264.1|2021-03-24:1,USA/CA-CDC-QDX23571716/2021|MW964840.1|21-03-29:3,USA/CA-CDC-LC0034243/2021|MW903400.1|21-03-15:0)349577:1,USA/CA-CDC-22250599/2021|MW728834.1|21-02-21:1)349576:2,USA/CA-QDX-2760/2020|MW460570.1|20-12-26:2)349575:2,(USA/TX-CDC-STM-000026865/2021|MW771961.1|21-03-03:1,USA/TX-CDC-STM-000007553/2021|MW673297.1|21-01-29:0)349579:1)349544:1,(Mexico/PUE-IBT-IMSS-146/2021|EPI_ISL_1288349|2021-02-11:1,Mexico/PUE-INER-IMSS-00135/2021|EPI_ISL_1279289|2021-02-19:3)349580:2,((Mexico/MOR-InDRE_F11274_S1122/2021|EPI_ISL_1516813|2021-03-03:8,Mexico/MOR-IBT-IMSS-81/2021|EPI_ISL_1288165|2021-02-10:2)349582:3,Mexico/MOR-InDRE_F11262_S1119/2021|EPI_ISL_1516810|2021-03-03:4,Mexico/JAL_INER_IMSS_00498/2021|EPI_ISL_1585501|2021-03-11:4)349581:1,Mexico/CMX-INMEGEN-04-04-2/2021|EPI_ISL_1628521|2021-02-25:6,(USA/CA-SEARCH-8011/2021|EPI_ISL_1468976|2021-03-13:0,USA/CA-CDC-STM-000038512/2021|MW904223.1|21-03-19:0)349583:6)349543:2,(USA/FL-CDC-STM-000019595/2021|MW778036.1|21-02-20:2,USA/FL-CDC-STM-000013053/2021|MW693924.1|21-02-10:0,USA/FL-CDC-ASC210005359/2021|MZ258918.1|2021-03-15:0,USA/FL-CDC-ASC210020092/2021|MW969392.1|2021-03-24:0)349584:3,(Mexico/CMX-INER-IBT-76/2020|EPI_ISL_1302357|2020-11-24:0,Mexico/MEX-IBT-IMSS-187/2021|EPI_ISL_1288385|2021-02-12:4,Mexico/CMX-IBT-IMSS-564/2021|EPI_ISL_1302243|2021-02-02:3,Slovenia/08-067929-MB/2021|EPI_ISL_1335756|2021-03-13:5,Mexico/GRO-IBT-IMSS-302/2021|EPI_ISL_1288487|2021-02-12:1,(USA/AZ-TG779989/2021|EPI_ISL_1464808|2021-03-11:0,USA/TN-CDC-ASC210011609/2021|MW995113.1|2021-03-18:3,Mexico/SIN-InDRE_F12013_S1412/2021|EPI_ISL_1673263|2021-03-15:1,Mexico/SIN_CIAD_HJ1340/2021|EPI_ISL_1660621|2021-03-26:3,Mexico/SIN_CIAD_HJ1339/2021|EPI_ISL_1660620|2021-03-26:4,(USA/WA-UW-2021040887467/2021|MZ231748.1|2021-04-08:2,USA/AZ-CDC-ASC210043270/2021|MZ076159.1|2021-04-02:0,USA/AZ-CDC-ASC210053553/2021|MZ210165.1|2021-04-09:0)349587:1,(USA/AZ-ASU5375/2021|EPI_ISL_2153678|2021-04-23:3,USA/AZ-CDC-STM-000053277/2021|MZ059317.1|21-04-10:2)349588:2,USA/AZ-CDC-LC0034730/2021|MW903605.1|21-03-19:2,(Mexico/CMX-INER-INMEGEN-00160/2021|EPI_ISL_2160653|2021-04-16:0,Mexico/CMX-INMEGEN-04-07-229/2021|EPI_ISL_2080646|2021-04-26:0)349589:1)349586:4,Mexico/CMX_LANGEBIO_IMSS_0392/2021|EPI_ISL_1661994|2021-03-22:4,(Mexico/CMX-INMEGEN-02-06-01/2021|EPI_ISL_1080439|2021-02-05:0,Mexico/CMX-INMEGEN-02-04-10/2021|EPI_ISL_1055018|2021-02-03:0)349590:3)349585:1,USA/FL-CDC-STM-000027763/2021|MW943607.1|21-03-03:1,(USA/FL-CDC-STM-000032048/2021|MW944411.1|21-03-08:1,USA/FL-CDC-STM-000026573/2021|MW771928.1|21-02-27:2)349591:1,(Mexico/QUE-IBT-IMSS-832/2021|EPI_ISL_1416637|2021-03-06:4,Mexico/NLE-INER-IMSS-00231/2021|EPI_ISL_1279495|2021-02-15:3)349592:6,(Mexico/CMX-IBT-IMSS-661/2021|EPI_ISL_1416489|2021-03-07:5,(Mexico/CMX-IBT-IMSS-349/2021|EPI_ISL_1288526|2021-02-12:4,Mexico/CMX-IBT-IMSS-765/2021|EPI_ISL_1416583|2021-03-07:1,Mexico/CMX-InDRE_FB13320_S1714/2021|EPI_ISL_1857269|2021-04-09:6)349594:3,USA/CA-SEARCH-11602/2021|EPI_ISL_1815061|2021-02-11:1)349593:3,USA/FL-CDC-LC0016601/2021|MW706371.1|21-02-09:1,USA/NY-Wadsworth-21025032-01/2021|EPI_ISL_2278732|2021-02-18:2,USA/VA-CDC-LC0006552/2021|MW636628.1|21-01-19:2,USA/FL-BPHL-1237/2021|MW735491.1|21-01-29:3,USA/FL-BPHL-0024/2021|MW545504.1|21-01-06:0,USA/FL-CDC-21674479/2021|MW666247.1|21-02-02:0,USA/FL-BPHL-0452/2021|MW646628.1|21-01-12:0,USA/FL-CDC-STM-000004167/2021|MW585855.1|21-01-19:0,USA/FL-CDC-STM-000029405/2021|MW808700.1|21-03-04:0)349535:3,(USA/FL-BPHL-1247/2021|EPI_ISL_1240030|2021-01-29:0,USA/FL-BPHL-1247/2021|MW735501.1|21-01-29:0)349595:5)349534:2,((Mexico/MOR-InDRE_F11272_S1120/2021|EPI_ISL_1516811|2021-03-03:0,Mexico/TAM_LANGEBIO_IMSS_0109/2021|EPI_ISL_1351725|2021-03-03:1)349597:2,(USA/CA-CDC-STM-000011011/2021|EPI_ISL_1089207|2021-02-08:0,USA/CA-CDC-STM-000011011/2021|MW673080.1|21-02-08:0)349598:9)349596:2,Mexico/NLE-UANL-033/2020|EPI_ISL_779194|2020-12-12:10)349347:3)349341:1,((USA/CA-CZB-24396/2020|MW738556.1|20-12-08:6,USA/IL-IDPH-I-000032/2020|EPI_ISL_848238|2020-10-15:1)349600:4,((((((USA/NY-PRL-2021_0210_04F07/2021|EPI_ISL_995074|2021-02-08:14,USA/IN-CDC-LC0021601/2021|MW779685.1|21-03-01:9)349606:4,USA/NY-PRL-2021_02_19_00N07/2021|EPI_ISL_1098032|2021-02-17:12)349605:7,(Mexico/NLE-LESPNL-20210407001/2021|EPI_ISL_1911310|2021-03-18:3,Mexico/NLE-LESPNL-20210512-489/2021|EPI_ISL_2102675|2021-04-30:5)349607:3,(((Mexico/NLE-LESPNL-20210407044/2021|EPI_ISL_1911306|2021-03-16:1,Mexico/NLE-LESPNL-20210407009/2021|EPI_ISL_1911265|2021-03-28:4)349610:3,Mexico/NLE-LESPNL-20210407047/2021|EPI_ISL_1911290|2021-03-24:2,((USA/OH-21AM-086CO02143/2021|EPI_ISL_2200079|2021-03-27:3,(Mexico/MEX-IBT-IMSS-893/2021|EPI_ISL_1416465|2021-03-07:1,(((USA/LA-CDC-21759300/2021|MW668604.1|21-02-02:1,USA/TX-HMH-MCoV-24356/2021|EPI_ISL_1078910|2021-01-16:1,USA/DC-HP02069/2021|EPI_ISL_981133|2021-01-25:1,USA/TX-HMH-MCoV-21403/2021|EPI_ISL_1075849|2021-01-06:1,USA/TX-HMH-MCoV-28447/2021|EPI_ISL_1238230|2021-02-07:3,USA/TX-HMH-MCoV-26670/2021|EPI_ISL_1236451|2021-02-27:1,USA/TX-HMH-MCoV-25316/2021|EPI_ISL_1079945|2021-01-20:1,(USA/TX-HMH-MCoV-25104/2021|EPI_ISL_1079729|2021-01-20:1,USA/TX-HMH-MCoV-20293/2021|EPI_ISL_1074734|2021-01-05:0,USA/TX-HMH-MCoV-29660/2021|EPI_ISL_1304216|2021-01-24:0)349617:1,USA/TX-HMH-MCoV-27627/2021|EPI_ISL_1237409|2021-02-16:1,(USA/TX-HMH-MCoV-30115/2021|EPI_ISL_1304668|2021-01-21:0,USA/TX-HMH-MCoV-25415/2021|EPI_ISL_1080053|2021-01-20:0)349618:1,(USA/TX-HMH-MCoV-30053/2021|EPI_ISL_1304606|2021-01-21:0,USA/TX-HMH-MCoV-30032/2021|EPI_ISL_1304585|2021-01-23:0)349619:1,(USA/TX-HMH-MCoV-28191/2021|EPI_ISL_1237973|2021-02-09:0,USA/TX-HMH-MCoV-25901/2021|EPI_ISL_1080423|2021-02-03:0)349620:1,USA/4494514/2021|MW594047.1|21-01-08:0,USA/TX-HMH-MCoV-31763/2021|EPI_ISL_2190399|2021-03-08:0,USA/TX-HMH-MCoV-29629/2021|EPI_ISL_1304185|2021-01-26:0,USA/TX-HMH-MCoV-29910/2021|EPI_ISL_1304464|2021-01-22:0,USA/TX-HMH-MCoV-29232/2021|EPI_ISL_1303790|2021-01-27:0,USA/TX-HMH-MCoV-30034/2021|EPI_ISL_1304587|2021-01-23:0,USA/TX-HMH-MCoV-28269/2021|EPI_ISL_1238051|2021-02-08:0,USA/TX-HMH-MCoV-20406/2021|EPI_ISL_1074848|2021-01-05:0,USA/TX-HHD-2102094497/2021|EPI_ISL_979394|2021-01-08:0,USA/TX-HHD-2102094479/2021|EPI_ISL_979391|2021-01-08:0,USA/TX-HMH-MCoV-25411/2021|EPI_ISL_1080049|2021-01-20:0,USA/TX-HMH-MCoV-24634/2021|EPI_ISL_1079216|2021-01-17:0,USA/TX-HMH-MCoV-22232/2021|EPI_ISL_1076760|2021-01-09:0,USA/TX-HMH-MCoV-20236/2021|EPI_ISL_1074677|2021-01-03:0,USA/TX-HMH-MCoV-25226/2021|EPI_ISL_1079851|2021-01-20:0,USA/TX-HMH-MCoV-23263/2021|EPI_ISL_1077793|2021-01-12:0,USA/4494488/2021|MW594044.1|21-01-08:0)349616:1,((USA/TX-HMH-MCoV-26005/2021|EPI_ISL_1235785|2021-01-31:1,(USA/TX-HHD-2102109882/2021|EPI_ISL_1059252|2021-01-22:0,USA/4509882/2021|MW694363.1|21-01-22:0)349623:2,(USA/TX-HHD-2102127667/2021|EPI_ISL_1059272|2021-01-29:0,USA/4517667/2021|MW694469.1|21-01-29:0)349624:1,USA/4514089/2021|MW694462.1|21-01-26:0,USA/TX-HMH-MCoV-29725/2021|EPI_ISL_1304281|2021-01-23:0,USA/TX-HMH-MCoV-28759/2021|EPI_ISL_1238543|2021-02-04:0,USA/TX-HMH-MCoV-25009/2021|EPI_ISL_1079623|2021-01-19:0,USA/TX-HHD-2102124089/2021|EPI_ISL_1059287|2021-01-26:0,USA/TX-HHD-2102124072/2021|EPI_ISL_1059286|2021-01-26:0,USA/TX-HHD-2102124057/2021|EPI_ISL_1059273|2021-01-26:0,USA/4514072/2021|MW694461.1|21-01-26:0,USA/4514057/2021|MW694460.1|21-01-26:0)349622:1,USA/TX-HMH-MCoV-24782/2021|EPI_ISL_1079387|2021-01-19:1,USA/TX-HMH-MCoV-24046/2021|EPI_ISL_1078576|2021-01-15:0,USA/TX-HMH-MCoV-33842/2020|EPI_ISL_2201924|2020-12-28:0,USA/TX-HMH-MCoV-24446/2021|EPI_ISL_1079021|2021-01-17:0,USA/TX-HMH-MCoV-21790/2021|EPI_ISL_1076237|2021-01-10:0,USA/TX-HMH-MCoV-33092/2020|EPI_ISL_2191737|2020-12-27:0)349621:1,(USA/TX-HMH-MCoV-20032/2021|EPI_ISL_1074471|2021-01-03:1,USA/TX-HMH-MCoV-20126/2021|EPI_ISL_1074565|2021-01-02:0)349625:1,(USA/TX-HMH-MCoV-26619/2021|EPI_ISL_1236399|2021-02-27:0,(USA/TX-CDC-ASC210005242/2021|MW993034.1|2021-03-11:1,USA/TX-HMH-MCoV-31299/2021|EPI_ISL_2189903|2021-03-07:0,USA/TX-HMH-MCoV-31376/2021|EPI_ISL_2189980|2021-03-07:0)349627:2)349626:2,USA/TX-HMH-MCoV-22240/2021|EPI_ISL_1076768|2021-01-07:2,(USA/TX-HMH-MCoV-27390/2021|EPI_ISL_1237172|2021-02-19:0,USA/TX-CDC-2-3998462/2021|MW792770.1|21-03-01:0,USA/TX-HMH-MCoV-29525/2021|EPI_ISL_1304081|2021-01-26:0,USA/TX-HMH-MCoV-28410/2021|EPI_ISL_1238192|2021-02-07:0)349628:1,(USA/TX-HMH-MCoV-22999/2021|EPI_ISL_1077529|2021-01-11:0,USA/TX-HMH-MCoV-23008/2021|EPI_ISL_1077538|2021-01-11:0)349629:1,USA/TX-HMH-MCoV-24294/2021|EPI_ISL_1078848|2021-01-16:0,USA/TX-HMH-MCoV-29342/2021|EPI_ISL_1303899|2021-01-26:0,USA/TX-HMH-MCoV-27737/2021|EPI_ISL_1237519|2021-02-13:0,USA/TX-HMH-MCoV-24284/2021|EPI_ISL_1078838|2021-01-16:0,USA/TX-HMH-MCoV-20057/2021|EPI_ISL_1074496|2021-01-04:0)349615:1,(USA/OH-CDC-22031646/2021|MW698042.1|21-02-14:1,(USA/MD-CDC-LC0027433/2021|MW813703.1|21-03-06:3,USA/OH-CDC-QDX22722632/2021|MW793344.1|21-03-06:2,USA/PA-CDC-QDX23354760/2021|MW929849.1|21-03-24:1,USA/OH-CDC-STM-000031918/2021|MW808468.1|21-03-09:3,USA/OH-CDC-22214891/2021|MW720352.1|21-02-19:0,USA/PA-CDC-QDX23760525/2021|MZ030045.1|2021-04-03:0,USA/OH-PLMI-HNWWM-X6967922/2021|EPI_ISL_1633249|2021-02:0,USA/PA-CDC-QDX23354828/2021|MW929925.1|21-03-24:0,USA/PA-CDC-LC0034667/2021|MW903661.1|21-03-22:0)349631:3,(USA/OH-PLMI-HT2VV-00257/2021|EPI_ISL_1563707|2021-03:3,USA/OH-CDC-22392893/2021|MW733251.1|21-02-22:0,USA/OH-CDC-22316581/2021|MW733802.1|21-02-23:0)349632:4,((USA/OH-CDC-22118071/2021|MW696829.1|21-02-16:2,USA/OH-CDC-22487638/2021|MW749281.1|21-02-26:0,USA/PA-CDC-22489165/2021|MW749256.1|21-02-26:0)349634:1,USA/IN-INSPHL-00207/2021|EPI_ISL_1403070|2021-02-11:0,(USA/OH-PLMI-HT2GJ-00508/2021|EPI_ISL_1541171|2021-03:1,USA/OH-PLMI-HNWWM-M23460/2021|EPI_ISL_1633238|2021-03:0)349635:3,USA/OH-PLMI-HNYM7-00132/2021|EPI_ISL_1575383|2021-03:1,USA/OH-PLMI-HNWWM-M7917415/2021|EPI_ISL_1633234|2021-02:2,((USA/OH-CDC-QDX22761247/2021|MW805111.1|21-03-07:1,USA/OH-CDC-QDX23044012/2021|MW848876.1|21-03-16:1,USA/OH-PLMI-HT2GJ-00519/2021|EPI_ISL_1541172|2021-03:1,(USA/OH-PLMI-HT2GJ-00550/2021|EPI_ISL_1541180|2021-03:1,USA/FL-CDC-STM-000038870/2021|MW904323.1|21-03-18:1,USA/OH-PLMI-HWJCN-01430/2021|EPI_ISL_2016277|2021-04:1,USA/IN/INSPHL-00584/2021|EPI_ISL_1563676|2021-03-25:0,USA/IN-CDC-2-4175319/2021|MW989940.1|21-03-25:0,USA/PA-CDC-QDX23571911/2021|MW965120.1|21-04-01:0,USA/FL-CDC-ASC210011966/2021|MW967525.1|2021-03-19:0,USA/OH-PLMI-HVHNL-00767/2021|EPI_ISL_1625787|2021-03:0)349638:1,USA/OH-PLMI-HNY7K-00365/2021|EPI_ISL_1558783|2021-03:1,(USA/OH-CDC-LC0034398/2021|MW903477.1|21-03-18:1,USA/OH-PLMI-HT2GJ-00534/2021|EPI_ISL_1541178|2021-03:0)349639:2,USA/OH-CDC-LC0042232/2021|MZ037814.1|2021-04-01:1,USA/PA-CDC-QDX23760602/2021|MZ030583.1|2021-04-07:2,USA/OH-CDC-LC0055728/2021|MZ181367.1|21-04-26:8,USA/MI-CDC-STM-000035010/2021|MW855608.1|21-03-11:0,USA/NY-MSHSPSP-PV36442/2021|EPI_ISL_1709997|2021-04-08:0,USA/OH-CDC-ASC210012636/2021|MW967701.1|2021-03-19:0,USA/OH-PLMI-HNWWM-H7179525/2021|EPI_ISL_1633242|2021-03:0,USA/MD-CDC-LC0036902/2021|MZ001295.1|2021-03-25:0,USA/OH-PLMI-HNYM7-00062/2021|EPI_ISL_1575359|2021-03:0,USA/OH-PLMI-HNY7K-00369/2021|EPI_ISL_1558785|2021-03:0,USA/OH-PLMI-HNY7K-00333/2021|EPI_ISL_1558775|2021-03:0,USA/OH-PLMI-HNY7K-00313/2021|EPI_ISL_1558769|2021-03:0,USA/OH-PLMI-HNY7K-00301/2021|EPI_ISL_1558767|2021-03:0,USA/OH-PLMI-HT2GJ-00524/2021|EPI_ISL_1541175|2021-03:0,USA/OH-PLMI-HT2GJ-00488/2021|EPI_ISL_1541168|2021-03:0,USA/MI-CDC-STM-000041031/2021|MW891348.1|21-03-20:0,USA/MI-CDC-ASC210053807/2021|MZ084937.1|2021-04-08:0)349637:1,(USA/MI-CDC-LC0032611/2021|MW902501.1|21-03-23:1,USA/MI-MDHHS-SC24684/2021|EPI_ISL_1289673|2021-03-02:0,USA/MI-MDHHS-SC25464/2021|EPI_ISL_1905191|2021-03-03:0,USA/MI-MDHHS-SC25462/2021|EPI_ISL_1905188|2021-03-01:0)349640:1)349636:2,(USA/GA-CDC-ASC210021376/2021|MW968830.1|2021-03-26:1,USA/GA-CDC-STM-000026883/2021|MW943251.1|21-03-03:1)349641:2,USA/OH-PLMI-HVHNK-01210/2021|EPI_ISL_1824284|2021-02:1,(USA/OH-UHTL-425/2021|MW907086.1|21-03-30:5,USA/OH-UHTL-368/2021|MW850625.1|21-03-25:1)349642:4)349633:2,(((USA/OH-CDC-QDX22905296/2021|MW825643.1|21-03-11:0,USA/OH-CDC-QDX22862014/2021|MW816202.1|21-03-10:2,USA/OH-PLMI-HNWWM-H7173858/2021|EPI_ISL_1633246|2021-03:1,(USA/PA-CDC-STM-000032083/2021|MW944397.1|21-03-09:1,USA/OH-PLMI-HNYM7-00117/2021|EPI_ISL_1575381|2021-02:0,USA/TX-CDC-ASC210004687/2021|MZ257481.1|21-03-13:0)349646:1)349645:3,(USA/OH-UHTL-586/2021|MZ048324.1|21-04-15:0,((USA/OH-PLMI-HWJCN-01380/2021|EPI_ISL_2016275|2021-04:1,USA/OH-CDC-QDX24125714/2021|MZ152449.1|21-04-19:2)349649:1,USA/OH-PLMI-HWJCN-01381/2021|EPI_ISL_2016276|2021-04:2,USA/OH-PLMI-HVHNL-00813/2021|EPI_ISL_1625815|2021-03:0,USA/OH-PLMI-HVHNL-00823/2021|EPI_ISL_1625817|2021-03:0,USA/OH-PLMI-HVHNL-00825/2021|EPI_ISL_1625682|2021-03:0,USA/OH-CDC-ASC210040242/2021|MZ083532.1|2021-04-01:0)349648:1)349647:3)349644:1,USA/WNY-UB-00608/2021|EPI_ISL_1401019|2021-01-13:0,USA/WNY-UB-00607/2021|EPI_ISL_1401018|2021-01-13:0,USA/WNY-UB-00615/2021|EPI_ISL_1401022|2021-01-13:0)349643:1,USA/OH-CDC-LC0028328/2021|MW870138.1|21-03-11:1,(USA/OH-PLMI-HVHNL-00791/2021|EPI_ISL_1625811|2021-03:1,USA/PA-CDC-STM-000063238/2021|MZ201874.1|21-04-24:1,USA/OH-PLMI-HNY75-00634/2021|EPI_ISL_1540967|2021-03:0,USA/OH-CDC-ASC210025028/2021|MZ023327.1|21-03-29:0,USA/OH-PLMI-HNY75-00644/2021|EPI_ISL_1540969|2021-03:0,USA/PA-CDC-LC0052909/2021|MZ143271.1|21-04-19:0)349650:1,((USA/OH-PLMI-HT2GJ-00507/2021|EPI_ISL_1541170|2021-03:1,(USA/OH-PLMI-HT2GJ-00486/2021|EPI_ISL_1541167|2021-03:1,USA/OH-PLMI-HT2GJ-00473/2021|EPI_ISL_1541165|2021-03:1,(USA/OH-UHTL-468/2021|MW930761.1|21-04-06:1,USA/OH-CDC-ASC210011523/2021|EPI_ISL_1563460|2021-03-18:0)349654:1,USA/OH-PLMI-HVJ7C-01057/2021|EPI_ISL_1731819|2021-04:3,USA/OH-PLMI-HT2GJ-00474/2021|EPI_ISL_1541166|2021-03:0,USA/OH-PLMI-HVHNL-00800/2021|EPI_ISL_1633134|2021-03:0,USA/OH-PLMI-HT2GJ-00562/2021|EPI_ISL_1541184|2021-03:0)349653:1,USA/OH-PLMI-HVHNL-00828/2021|EPI_ISL_1633135|2021-03:1,(USA/NY-Wadsworth-21047396-01/2021|EPI_ISL_1935650|2021-04-15:3,USA/NY-Wadsworth-21046308-01/2021|EPI_ISL_1935616|2021-04-12:1,USA/NY-Wadsworth-21045037-01/2021|EPI_ISL_2134795|2021-04-08:1,USA/NY-Wadsworth-21042391-01/2021|EPI_ISL_1740517|2021-04-01:0,USA/NY-Wadsworth-21042378-01/2021|EPI_ISL_1740516|2021-04-02:0,USA/NY-Wadsworth-21047394-01/2021|EPI_ISL_1935651|2021-04-13:0,USA/NY-Wadsworth-21044111-01/2021|EPI_ISL_1935649|2021-04-09:0)349655:2,Mexico/NLE-InDRE_FB13080_S1538/2021|EPI_ISL_1857099|2021-04-06:3,USA/NY-Wadsworth-21042415-01/2021|EPI_ISL_1935652|2021-03-31:2,(USA/OH-PLMI-HVHNL-00762/2021|EPI_ISL_1633129|2021-03:0,USA/OH-PLMI-HVHNL-00795/2021|EPI_ISL_1633133|2021-03:0)349656:1,USA/OH-CDC-ASC210018000/2021|EPI_ISL_1560819|2021-03-23:0,USA/OH-PLMI-HVHNL-00833/2021|EPI_ISL_1633136|2021-03:0,USA/OH-PLMI-HVHNL-00773/2021|EPI_ISL_1633132|2021-03:0,USA/OH-PLMI-HNY7K-00317/2021|EPI_ISL_1577660|2021-03:0)349652:1,(USA/OH-PLMI-HVHNL-00764/2021|EPI_ISL_1633131|2021-03:0,USA/OH-PLMI-HNY7K-00374/2021|EPI_ISL_1577661|2021-03:0,USA/OH-PLMI-HVHNL-00763/2021|EPI_ISL_1633130|2021-03:0,USA/OH-PLMI-HVHNL-00755/2021|EPI_ISL_1633128|2021-03:0)349657:1)349651:1,USA/OH-PLMI-HNYM7-00187/2021|EPI_ISL_1575384|2021-03:1,(USA/OH-PLMI-HNWWM-M18264/2021|EPI_ISL_1633243|2021-03:0,(USA/OH-CDC-LC0035139/2021|MW903850.1|21-03-24:1,USA/OH-CDC-LC0039410/2021|MZ003525.1|2021-03-29:1,(USA/OH-CDC-LC0038026/2021|MZ002348.1|2021-03-29:0,USA/OH-CDC-LC0043506/2021|MZ038945.1|2021-03-30:1)349660:1,USA/OH-CDC-FG-022589/2021|MZ033763.1|2021-04-05:2,USA/IN-CDC-STM-000052238/2021|MZ060156.1|21-04-07:1,USA/OH-CDC-LC0048897/2021|MZ072725.1|2021-04-13:3,USA/FL-CDC-STM-000054190/2021|MZ061277.1|21-04-09:1,USA/NY-Wadsworth-21045078-01/2021|EPI_ISL_1855240|2021-04-11:1,(USA/OH-UHTL-642/2021|MZ097539.1|21-04-27:0,(USA/OH-PLMI-HWJCN-01463/2021|EPI_ISL_2016279|2021-04:2,USA/OH-UHTL-703/2021|MZ169347.1|21-04-28:1,USA/OH-PLMI-HWJ5N-01576/2021|EPI_ISL_2100629|2021-04:0)349662:1)349661:3,USA/OH-CDC-LC0035146/2021|MW903815.1|21-03-23:0,USA/MN-CDC-IBX747797453627/2021|MZ046748.1|21-04-01:0,USA/OH-CDC-LC0044091/2021|MZ039537.1|2021-04-01:0,USA/MN-CDC-IBX747797453627/2021|MZ013342.1|21-04-01:0,USA/OH-CDC-LC0034420/2021|MW903512.1|21-03-20:0,USA/OH-CDC-LC0033175/2021|MW902681.1|21-03-22:0,USA/OH-CDC-LC0034214/2021|MW903319.1|21-03-16:0,USA/MN-CDC-IBX463353166876/2021|EPI_ISL_2283044|2021-04-16:0)349659:1,USA/OH-PLMI-HNYM7-00077/2021|EPI_ISL_1575379|2021-03:3)349658:1,(USA/OH-PLMI-HNYM7-00143/2021|EPI_ISL_1575363|2021-03:0,(USA/WY-CDC-2-4084636/2021|MW887994.1|21-03-17:2,USA/ID-CDC-LC0033755/2021|MW902994.1|21-03-10:0)349664:2)349663:1,((USA/OH-UHTL-369/2021|MW850626.1|21-03-25:1,USA/OH-PLMI-HT2GJ-00555/2021|EPI_ISL_1541181|2021-03:1,USA/OH-PLMI-HNY7K-00327/2021|EPI_ISL_1558772|2021-03:1,(USA/OH-PLMI-HNY7K-00347/2021|EPI_ISL_1558780|2021-03:0,((USA/OH-CDC-ASC210030148/2021|MZ283494.1|2021-04-22:1,USA/OH-PLMI-HWJCN-01325/2021|EPI_ISL_2016274|2021-04:0)349669:2,USA/OH-CDC-QDX24125691/2021|MZ152422.1|21-04-18:0,USA/OH-UHTL-421/2021|MW900201.1|21-04-02:0,USA/OH-UHTL-708/2021|MZ169371.1|21-05-05:0)349668:1)349667:1,USA/OH-UHTL-585/2021|MZ048322.1|21-04-19:1,USA/OH-PLMI-HWJCN-01459/2021|EPI_ISL_2016278|2021-04:2,(USA/OH-PLMI-HVHNL-00782/2021|EPI_ISL_1625809|2021-03:0,USA/OH-CDC-QDX23043988/2021|MW848892.1|21-03-15:0)349670:1,USA/OH-PLMI-HNY7K-00338/2021|EPI_ISL_1558778|2021-03:0,USA/OH-PLMI-HNY7K-00335/2021|EPI_ISL_1558776|2021-03:0,USA/OH-PLMI-HNY7K-00311/2021|EPI_ISL_1558768|2021-03:0)349666:1,USA/OH-UHTL-467/2021|MW930758.1|21-04-05:1,(USA/OH-PLMI-HNYM7-00038/2021|EPI_ISL_1575351|2021-03:0,USA/OH-PLMI-HNYM7-00111/2021|EPI_ISL_1575352|2021-02:0)349671:3)349665:1,USA/OH-PLMI-HNWWM-W7588125/2021|EPI_ISL_1633247|2021-03:2,(USA/OH-PLMI-HNYM7-00073/2021|EPI_ISL_1575378|2021-03:1,USA/OH-PLMI-HNWWM-M28039/2021|EPI_ISL_1633237|2021-03:0)349672:4,(USA/OH-PLMI-HNWWM-H7169903/2021|EPI_ISL_1633232|2021-03:1,USA/OH-PLMI-HNWWM-T7966125/2021|EPI_ISL_1633252|2021-03:0)349673:4,USA/MS-UMMC-S250C6-503819/2021|EPI_ISL_1527090|2021-03-09:4,USA/OH-PLMI-HNYM7-00003/2021|EPI_ISL_1575376|2021-03:3,USA/OH-PLMI-HVHNL-00832/2021|EPI_ISL_1625819|2021-03:3,(USA/OH-UHTL-641/2021|MZ097538.1|21-04-24:1,(USA/OH-CDC-22679805/2021|MW782884.1|21-03-05:1,USA/OH-CDC-QDX23008770/2021|MW848998.1|21-03-16:2,USA/IN-CDC-STM-000042287/2021|EPI_ISL_1576203|2021-03-21:3,(USA/MI-CDC-QDX22722234/2021|MW793086.1|21-03-04:0,USA/OH-CDC-QDX23043759/2021|MW848877.1|21-03-16:2)349676:2,USA/OH-CDC-ASC210025268/2021|MZ023543.1|21-03-29:1,(USA/OH-CDC-QDX23451772/2021|MW930048.1|21-03-29:2,USA/OH-CDC-STM-000048754/2021|MZ009718.1|21-04-01:0,USA/OH-CDC-STM-000052320/2021|MZ060222.1|21-04-08:0)349677:2,(USA/OH-CDC-LC0031844/2021|MW901957.1|21-03-15:0,USA/OH-CDC-LC0031820/2021|MW901958.1|21-03-15:0)349678:1,USA/OH-CDC-QDX22753115/2021|MW805156.1|21-03-07:0,USA/OH-CDC-LC0028587/2021|MW870270.1|21-03-09:0,USA/OH-CDC-22678948/2021|MW782855.1|21-03-04:0)349675:1)349674:1,USA/PA-CDC-LC0020043/2021|MW734124.1|21-02-22:2,USA/OH-PLMI-HNY75-00627/2021|EPI_ISL_1540965|2021-03:2,(USA/OH-21AM-103CO04805/2021|EPI_ISL_2086120|2021-04-13:0,USA/OH-CDC-IBX_SD008372438538/2021|EPI_ISL_1588398|2021-03-31:0)349679:1,USA/OH-CDC-22392895/2021|MW733253.1|21-02-22:0,USA/OH-PLMI-HNYM7-00188/2021|EPI_ISL_1575308|2021-03:0,USA/WA-UW-66251/2021|EPI_ISL_1405275|2021-03-05:0,USA/WA-UW-65400/2021|MZ235355.1|2021-02-27:0)349630:1,((Mexico/CMX-INMEGEN-02-02-13/2021|EPI_ISL_1040549|2021-01-23:2,Mexico/CMX-INMEGEN-11-13/2020|EPI_ISL_933522|2020-11-30:1,USA/TX-DSHS-4335/2021|MW816598.1|21-02-01:2,USA/TX-CDC-QDX22948802/2021|MW825530.1|21-03-13:3,(Mexico/CMX-INMEGEN-02-07-16/2021|EPI_ISL_1095495|2021-02-10:4,(Mexico/VER-IBT-IMSS-887/2021|EPI_ISL_1416416|2021-03-09:1,(England/PHEC-30874C/2021|21-04-19:3,Germany/ST-MD2072/2020|EPI_ISL_1670308|2021-03-30:1,Mexico/CMX-INMEGEN-InDRE-04-06-108/2021|EPI_ISL_1810842|2021-04-15:2)349684:1,Mexico/VER_IBT_IMSS_1071/2021|EPI_ISL_1811417|2021-03-31:4)349683:5)349682:1,(Mexico/TAM_LANGEBIO_IMSS_0022/2021|EPI_ISL_1351462|2021-03-04:2,(USA/TX-CDC-22551684/2021|MW764088.1|21-03-03:1,USA/TX-CDC-QDX22727843/2021|MW793195.1|21-02-27:3,(USA/TX-CDC-FG-016027/2021|MW896256.1|21-03-21:3,USA/TX-CDC-FG-018405/2021|MW932721.1|21-03-28:3)349687:2,USA/TX-CDC-FG-021674/2021|MZ033311.1|2021-03-31:4,(USA/TX-HMH-MCoV-31676/2021|EPI_ISL_2190312|2021-03-06:1,USA/TX-CDC-ASC210000752/2021|MW851154.1|21-03-03:1)349688:1,USA/TX-CDC-STM-000040684/2021|MW891172.1|21-03-18:0,USA/TX-CDC-STM-000038666/2021|MW904256.1|21-03-18:0)349686:1)349685:5,((Mexico/CMX-IBT-IMSS-330/2021|EPI_ISL_1288511|2021-02-13:1,Mexico/CMX-INMEGEN-01-05-15/2021|EPI_ISL_1040589|2021-01-18:0,Mexico/CMX-INMEGEN-02-04-03/2021|EPI_ISL_1055010|2021-02-04:0)349690:3,((USA/FL-CDC-STM-000039930/2021|MW891001.1|21-03-19:1,USA/FL-CDC-STM-000048270/2021|MZ007246.1|21-04-01:1,USA/FL-CDC-STM-000047251/2021|MZ006273.1|21-03-30:1,USA/FL-CDC-ASC210044145/2021|MZ025076.1|21-04-03:1,USA/VA-DCLS-4423/2021|MZ054807.1|21-04:1,USA/FL-CDC-STM-000055924/2021|MZ100317.1|2021-04-12:1,USA/FL-CDC-STM-000058176/2021|MZ133237.1|21-04-17:1,USA/FL-CDC-ASC210054399/2021|MZ212024.1|2021-04-09:1,USA/FL-CDC-LC0037366/2021|MZ001864.1|2021-03-30:0,USA/FL-BPHL-2940/2021|EPI_ISL_2229967|2021-04-04:0,USA/FL-CDC-ASC210041990/2021|MZ076032.1|2021-04-02:0,USA/FL-CDC-ASC210042148/2021|MZ074349.1|2021-04-02:0,USA/FL-BPHL-2940/2021|MZ286702.1|21-04-04:0)349692:1,USA/FL-CDC-ASC210011062/2021|MW967833.1|2021-03-18:0)349691:10)349689:1,(Mexico/PUE_IBT_IMSS_1029/2021|EPI_ISL_1811534|2021-04-10:4,(Mexico/MOR-InDRE_F11277_S1124/2021|EPI_ISL_1516815|2021-03-04:1,(USA/CA-CDC-FG-018386/2021|MW934242.1|21-04-06:4,Mexico/MOR-IBT-IMSS-319/2021|EPI_ISL_1288501|2021-02-13:1)349695:1)349694:2)349693:1,(Mexico/CAM-InDRE_FB14063_S1852/2021|EPI_ISL_2157327|2021-04-22:5,(Mexico/YUC-InDRE_FB13186_S1583/2021|EPI_ISL_1821155|2021-04-12:5,Mexico/YUC_INER_IMSS_00442/2021|EPI_ISL_1585449|2021-03-16:2)349697:2)349696:1)349681:2,Mexico/CMX-IBT-IMSS-362/2021|EPI_ISL_1288191|2021-02-10:2,((USA/TX-CDC-21841694/2021|MW669185.1|21-02-07:1,(USA/TX-CDC-STM-000011931/2021|MW693270.1|21-02-09:0,USA/TX-CDC-QDX23313095/2021|MW890571.1|21-03-22:2,USA/TX-HMH-MCoV-25693/2021|EPI_ISL_1080186|2021-02-02:2)349700:1)349699:1,(Mexico/CMX-INMEGEN-02-06-07/2021|EPI_ISL_1080443|2021-02-03:2,Mexico/CMX-INMEGEN-01-05-01/2021|EPI_ISL_1040591|2021-01-16:0,Mexico/CMX-INMEGEN-02-05-11/2021|EPI_ISL_1060602|2021-02-03:0)349701:1,Mexico/CMX-INMEGEN-01-02-01/2020|EPI_ISL_985160|2020-12-30:3,Mexico/CMX-INMEGEN-02-07-23/2021|EPI_ISL_1081169|2021-02-05:1,USA/CA-UCSF-JD355/2021|EPI_ISL_1094051|2021-01-15:1,Mexico/CMX-INMEGEN-02-03-19/2021|EPI_ISL_1040642|2021-01-29:1,(((USA/NE-NCOV21-13117/2021|EPI_ISL_1266126|2021-02-24:1,USA/NE-CDC-2-4058453/2021|MW850247.1|21-02-26:0,USA/NE-CDC-2-3992490/2021|MW793024.1|21-03-01:0)349704:1,USA/NE-CDC-ASC210002823/2021|MW851502.1|21-03-06:2,USA/MI-CDC-LC0034129/2021|MW903161.1|21-03-17:2,USA/NE-CDC-LC0020303/2021|MW734974.1|21-02-22:0)349703:2,(USA/NE-CDC-ASC210042361/2021|MZ025007.1|21-04-02:1,USA/KS-CDC-QDX23916739/2021|MZ090143.1|2021-04-14:1,USA/NV-CDC-LC0039616/2021|MZ003819.1|2021-03-31:0,USA/KS-CDC-QDX23892595/2021|MZ064798.1|21-04-13:0,USA/MN-CDC-ASC210039652/2021|MZ083375.1|2021-03-31:0,USA/NE-NCOV21-20544/2021|EPI_ISL_2091009|2021-03-31:0)349705:3)349702:1,Mexico/CMX-IBT-IMSS-227/2021|EPI_ISL_1288420|2021-02-12:2,(Mexico/CMX-INMEGEN-03-03-05/2021|EPI_ISL_1298455|2021-02-20:6,(Mexico/PUE-InDRE_FB13966_S1958/2021|EPI_ISL_2158200|2021-04-17:3,(Mexico/PUE-IBT-IMSS-763/2021|EPI_ISL_1416581|2021-03-10:0,Mexico/PUE-INER-IMSS-00157/2021|EPI_ISL_1279434|2021-02-20:1)349708:1)349707:4,Mexico/CMX-INMEGEN-05-02-169/2021|EPI_ISL_2231030|2021-05-02:2,(Mexico/CMX-INMEGEN-03-05-89/2021|EPI_ISL_1262692|2021-02-26:1,(Mexico/CMX_IBT_IMSS_1062/2021|EPI_ISL_1811409|2021-04-05:0,Mexico/CMX_IBT_IMSS_1061/2021|EPI_ISL_1811408|2021-04-05:0)349710:1)349709:5)349706:1,Mexico/CMX-INMEGEN-03-03-01/2021|EPI_ISL_1298451|2021-02-20:4,(Mexico/CMX-INMEGEN-03-08-70/2021|EPI_ISL_1315544|2021-03-04:2,(Mexico/CMX-IBT-IMSS-767/2021|EPI_ISL_1416585|2021-03-07:1,Mexico/CMX-IBT-IMSS-769/2021|EPI_ISL_1416586|2021-03-07:0)349712:2,Mexico/CMX-INMEGEN-InDRE-04-06-105/2021|EPI_ISL_1810839|2021-04-13:2,Mexico/TAM_LANGEBIO_IMSS_0196/2021|EPI_ISL_1351975|2021-03-02:0,Mexico/TAM_LANGEBIO_IMSS_0162/2021|EPI_ISL_1351883|2021-03-03:0)349711:2,Mexico/TAM_LANGEBIO_IMSS_0041/2021|EPI_ISL_1351517|2021-03-02:1,Mexico/PUE-INER-IMSS-00155/2021|EPI_ISL_1279274|2021-02-19:2,(Mexico/MEX-INER-IMSS-00104/2021|EPI_ISL_1279388|2021-02-22:4,Mexico/PUE-IBT-IMSS-134/2021|EPI_ISL_1288340|2021-02-11:3)349713:1,(USA/WI-WSLH-211559/2021|EPI_ISL_1295375|2021-02-22:2,USA/WI-WSLH-210918/2021|EPI_ISL_984176|2021-01-25:0)349714:2,Mexico/VER-IBT-IMSS-274/2021|EPI_ISL_1288461|2021-02-11:1,(Mexico/CMX-INMEGEN-03-05-12/2021|EPI_ISL_1262711|2021-02-24:0,(Mexico/CMX-INMEGEN-03-09-86/2021|EPI_ISL_1406135|2021-03-11:0,(Mexico/CMX-INMEGEN-03-09-57/2021|EPI_ISL_1406109|2021-03-16:0,Mexico/CMX-INER-INMEGEN-00072/2021|EPI_ISL_1824426|2021-02-19:0,Mexico/CMX-INMEGEN-03-09-04/2021|EPI_ISL_1558805|2021-03-19:0,Mexico/CMX-INMEGEN-03-09-60/2021|EPI_ISL_1406112|2021-03-16:0)349717:1)349716:1,(Mexico/CMX-INMEGEN-04-07-227/2021|EPI_ISL_2080645|2021-04-26:2,(Mexico/CMX-INMEGEN-04-06-48/2021|EPI_ISL_1807350|2021-04-22:0,Mexico/CMX-INMEGEN-04-06-46/2021|EPI_ISL_1807348|2021-04-22:0)349719:1,Mexico/CMX-INMEGEN-04-06-54/2021|EPI_ISL_1807356|2021-04-22:0,Mexico/CMX-INMEGEN-05-01-163/2021|EPI_ISL_2230965|2021-04-30:0,Mexico/CMX-INER-INMEGEN-00187/2021|EPI_ISL_2160692|2021-04-19:0,Mexico/CMX-INER-INMEGEN-00188/2021|EPI_ISL_2160693|2021-04-19:0,Mexico/CMX-INER-INMEGEN-00181/2021|EPI_ISL_2160682|2021-04-19:0,Mexico/CMX-InDRE_FB12841_S1654/2021|EPI_ISL_1857217|2021-04-02:0,Mexico/CMX-INMEGEN-InDRE-04-06-169/2021|EPI_ISL_1810902|2021-04-16:0)349718:3)349715:1,Mexico/PUE-IBT-IMSS-691/2021|EPI_ISL_1416516|2021-03-09:5,(USA/KS-CDC-ASC210003118/2021|MW851703.1|21-03-07:1,USA/KS-KHEL-0960/2021|EPI_ISL_1626793|2021-04-13:1,USA/KS-CDC-ASC210025492/2021|MZ023648.1|21-03-28:2,USA/KS-CDC-ASC210071728/2021|MZ270750.1|2021-04-15:2,(USA/KS-CDC-2-4177009/2021|MW989777.1|21-03-25:0,USA/KS-KHEL-0806/2021|EPI_ISL_1461629|2021-03-25:0)349721:1,USA/KS-CDC-STM-000020813/2021|MW778686.1|21-02-23:0,USA/KS-KHEL-0815/2021|EPI_ISL_1461638|2021-03-25:0,USA/KS-CDC-ASC210003652/2021|MW868671.1|21-03-09:0)349720:2,(Switzerland/VD-GEN3677/2021|EPI_ISL_1369420|2021-03-11:2,(Mexico/CMX-INMEGEN-InDRE-04-04-129/2021|EPI_ISL_1628627|2021-04-05:5,Mexico/CMX-INMEGEN-InDRE-04-04-165/2021|EPI_ISL_1628662|2021-04-02:2)349723:4)349722:1,(Mexico/MOR-InDRE_F12099_S1249/2021|EPI_ISL_1651262|2021-03-18:4,Mexico/MOR-IBT-IMSS-381/2021|EPI_ISL_1288157|2021-02-09:0)349724:1,(Mexico/CMX-IBT-IMSS-341/2021|EPI_ISL_1288520|2021-02-14:5,(USA/HI-H211038/2021|EPI_ISL_1292464|2021-01-23:2,Mexico/CMX-INMEGEN-01-04-12/2021|EPI_ISL_1040562|2021-01-15:0,(Mexico/ZAC_INER_IMSS_00449/2021|EPI_ISL_1585456|2021-03-07:1,(Mexico/ZAC_INER_IMSS_00467/2021|EPI_ISL_1585473|2021-03-17:0,(Mexico/ZAC-InDRE_F12514_S1379/2021|EPI_ISL_1661545|2021-03-27:0,(Mexico/ZAC-InDRE_FB13281_S1606/2021|EPI_ISL_1821178|2021-04-07:2,Mexico/ZAC-InDRE_F12512_S1378/2021|EPI_ISL_1661544|2021-03-27:0)349730:1)349729:1)349728:1)349727:1,Mexico/MOR-InDRE_F12088_S1244/2021|EPI_ISL_1651257|2021-03-15:7)349726:1)349725:1,((USA/AZ-TG785114/2021|EPI_ISL_1465053|2021-03-20:1,USA/AZ-CDC-STM-000042482/2021|EPI_ISL_1576236|2021-03-21:0,USA/AZ-CDC-STM-000041582/2021|MW891385.1|21-03-21:0)349732:1,USA/PA-CDC-LC0038548/2021|MZ002710.1|2021-03-31:1,((USA/WY-WPHL-21028588/2021|EPI_ISL_1752971|2021-04-08:1,USA/WY-WYPHL21026381/2021|EPI_ISL_1675217|2021-04-08:0)349734:2,USA/ID-CDC-ASC210070194/2021|MZ085973.1|2021-04-14:0,USA/ID-CDC-ASC210070195/2021|MZ085974.1|2021-04-14:0)349733:1,(USA/IL-C21WGS0592/2021|EPI_ISL_1965029|2021-04-17:2,USA/IL-C21WGS0149/2021|EPI_ISL_1663077|2021-03-29:0,USA/IL-C21WGS0150/2021|EPI_ISL_1663078|2021-03-29:0)349735:1,USA/CA-CDC-QDX23803864/2021|MZ056469.1|21-04-11:1,USA/ID-IBL-722849/2021|EPI_ISL_1825123|2021-04-13:1,(USA/WA-UW-21041905933/2021|EPI_ISL_2002442|2021-04-19:2,USA/WA-CDC-UW21042192898/2021|MZ166357.1|21-04-21:1,USA/WA-CDC-UW21042567907/2021|MZ192457.1|2021-04-25:1,USA/WA-CDC-UW21042162978/2021|MZ166356.1|2021-04-21:0,USA/WA-UW-68894/2021|EPI_ISL_1601508|2021-03-29:0)349736:1,USA/WA-S7132/2021|EPI_ISL_2011559|2021-04-22:1,USA/WA-S7199/2021|MZ158496.1|21-04-23:1,USA/CA-CDC-ASC210074523/2021|MZ186097.1|2021-04-18:3,(USA/WA-S7122/2021|MZ158457.1|21-04-21:0,USA/WA-S7122/2021|EPI_ISL_2011545|2021-04-21:0)349737:1,(USA/WA-S7100/2021|MZ158438.1|21-04-17:0,USA/WA-S7100/2021|EPI_ISL_2011516|2021-04-17:0)349738:1,USA/MS-CDC-2-4080410/2021|MW888136.1|21-03-16:0,USA/WA-UW-21042073133/2021|MZ172284.1|2021-04-20:0,USA/WA-PHL-000561/2021|EPI_ISL_1897388|2021-04-13:0,USA/WA-PHL-000597/2021|EPI_ISL_1897424|2021-04-23:0,USA/WA-PHL-000559/2021|EPI_ISL_1897386|2021-04-19:0,USA/WA-PHL-000560/2021|EPI_ISL_1897387|2021-04-14:0,USA/ID-CDC-LC0044924/2021|MZ069702.1|2021-04-16:0,USA/WA-S6184/2021|MZ029507.1|21-04-01:0,USA/WA-S6184/2021|EPI_ISL_1711632|2021-04-01:0,USA/CA-CZB-30091/2021|MZ202884.1|2021-03-16:0,USA/CA-CZB-29722/2021|MZ207098.1|2021-03-04:0,USA/CA-CZB-30042/2021|MZ202920.1|2021-03-09:0,USA/WA-UW-2021040824545/2021|EPI_ISL_1715475|2021-04-08:0,USA/WA-S7076/2021|MZ158416.1|21-04-16:0,USA/WA-S7113/2021|EPI_ISL_2011534|2021-04-19:0,USA/WA-S7113/2021|MZ158451.1|21-04-19:0,USA/ID-CDC-2-4307939/2021|MZ164623.1|21-04-01:0,USA/WA-S7201/2021|MZ222485.1|2021-04-08:0)349731:2,(Mexico/CMX-INMEGEN-01-05-16/2021|EPI_ISL_1040590|2021-01-18:1,(Mexico/HID_LANGEBIO_IMSS_0452/2021|EPI_ISL_1662071|2021-03-26:0,Mexico/CMX-IBT-IMSS-924/2021|EPI_ISL_1416391|2021-03-07:1)349740:1,Mexico/BCS_LANGEBIO_IMSS_0368/2021|EPI_ISL_1661980|2021-03-22:3)349739:2,(Mexico/PUE-IBT-IMSS-708/2021|EPI_ISL_1416531|2021-03-09:1,Mexico/PUE-IBT-IMSS-755/2021|EPI_ISL_1416574|2021-03-09:0,Mexico/AGU_LANGEBIO_IMSS_0487/2021|EPI_ISL_1661978|2021-03-30:0,Mexico/PUE-IBT-IMSS-608/2021|EPI_ISL_1416339|2021-03-05:0)349741:2,Mexico/JAL_INER_IMSS_00562/2021|EPI_ISL_1585561|2021-03-20:5,Mexico/MEX-IBT-IMSS-662/2021|EPI_ISL_1416490|2021-03-09:2,Mexico/MEX-IBT-IMSS-882/2021|EPI_ISL_1416679|2021-03-13:4,(Mexico/SLP-INER-IMSS-00162/2021|EPI_ISL_1279286|2021-02-18:3,((Mexico/MEX-IBT-IMSS-941/2021|EPI_ISL_1416406|2021-03-08:0,Mexico/VER-IBT-IMSS-592/2021|EPI_ISL_1416425|2021-03-09:3)349744:1,(Mexico/MEX-IBT-IMSS-940/2021|EPI_ISL_1416405|2021-03-05:1,Mexico/CMX-INMEGEN-03-09-94/2021|EPI_ISL_1416873|2021-03-16:0,(Mexico/CMX-INMEGEN-05-02-70/2021|EPI_ISL_2230913|2021-05-10:1,Mexico/CMX-INMEGEN-05-01-105/2021|EPI_ISL_2230908|2021-04-27:0,Mexico/CMX-INMEGEN-05-01-106/2021|EPI_ISL_2230907|2021-04-27:0)349746:1)349745:1)349743:1)349742:1,(USA/AZ-CDC-LC0018962/2021|MW707949.1|21-02-16:1,USA/AZ-CDC-STM-000025217/2021|MW772181.1|21-02-26:0)349747:3,(Mexico/HID_LANGEBIO_IMSS_0468/2021|EPI_ISL_1662072|2021-03-10:4,Mexico/OAX-InDRE_171/2020|EPI_ISL_913972|2020-12-07:0)349748:2,Mexico/CMX-INMEGEN-04-05-21/2021|EPI_ISL_1711285|2021-04-12:7,(Mexico/BCS-InDRE_FB13299_S1712/2021|EPI_ISL_1857267|2021-04-10:5,Mexico/MEX-IBT-IMSS-344/2021|EPI_ISL_1288523|2021-02-14:6)349749:1,(Mexico/CMX-INMEGEN-05-01-164/2021|EPI_ISL_2230966|2021-04-29:1,Mexico/CMX_LANGEBIO_IMSS_0490/2021|EPI_ISL_1662025|2021-03-23:0,(Mexico/CMX-INMEGEN-05-01-170/2021|EPI_ISL_2230970|2021-04-29:0,Mexico/CMX-INMEGEN-05-01-169/2021|EPI_ISL_2230969|2021-04-29:0)349751:1)349750:6,(USA/FL-CDC-21953556/2021|MW669635.1|21-02-10:1,USA/TX-HMH-MCoV-23452/2021|EPI_ISL_1077982|2021-01-14:0,USA/TX-HMH-MCoV-23697/2021|EPI_ISL_1078227|2021-01-14:0)349752:2,Mexico/CMX-INMEGEN-03-08-18/2021|EPI_ISL_1315495|2021-03-02:4,Mexico/BCS-InDRE_F11402_S1145/2021|EPI_ISL_1532245|2021-03-01:2,(USA/FL-CDC-STM-000020934/2021|MW942155.1|21-02-22:3,(USA/NJ-CDC-ASC210001266/2021|MZ260011.1|21-03-03:0,USA/NJ-CDC-ASC210006825/2021|MW994573.1|2021-03-14:3)349754:1,Canada/ON-PHL-21-00729/2021|EPI_ISL_1170726|2021-01:0,Canada/ON-SC4758/2021|EPI_ISL_1740175|2021-01-16:0,USA/FL-CDC-STM-000015957/2021|MW777563.1|21-02-15:0,Canada/Qc-CHUM-Q5202606C2/2021|EPI_ISL_2293769|2021-01-20:0)349753:2,Mexico/MEX-InDRE_177/2020|EPI_ISL_913978|2020-12-12:0,Mexico/MOR-InDRE-IBT-147/2020|EPI_ISL_1302162|2020-12-22:0,Mexico/CMX-INMEGEN-02-03-06/2021|EPI_ISL_1040638|2021-01-30:0)349698:1,((USA/UT-CDC-22551421/2021|MW764015.1|21-03-03:1,Mexico/AGU-IBT-IMSS-223/2021|EPI_ISL_1288417|2021-02-12:2,(USA/WY-WYPHL-21032938/2021|EPI_ISL_2139673|2021-04-27:1,((USA/WY-CDC-ASC210064352/2021|EPI_ISL_2281069|2021-05-15:1,USA/WY-CDC-ASC210062135/2021|MZ245281.1|2021-05-09:0)349759:1,USA/WY-CDC-ASC210059364/2021|MZ281327.1|2021-05-05:0,USA/WY-CDC-ASC210062138/2021|MZ245283.1|2021-05-08:0,USA/WY-CDC-ASC210065079/2021|EPI_ISL_2281047|2021-05-18:0)349758:1)349757:1,USA/UT-UPHL-2103391746/2021|MW837382.1|21-01-22:0,USA/WY-CDC-IBX201340202102/2021|MZ010935.1|21-04-01:0,USA/WY-CDC-IBX730683842548/2021|MZ012075.1|21-03-24:0)349756:1,Mexico/PUE-IBT-IMSS-788/2021|EPI_ISL_1416353|2021-03-05:6,Mexico/CMX-INMEGEN-03-11-04/2021|EPI_ISL_1591463|2021-02-25:2,Mexico/CMX-IBT-IMSS-331/2021|EPI_ISL_1288512|2021-02-13:4)349755:2,Mexico/CMX-INMEGEN-12-04-05/2020|EPI_ISL_1005563|2020-12-21:5,Mexico/MEX-INER-IMSS-00328/2021|EPI_ISL_1287777|2021-02-23:6)349680:1,Switzerland/GE-ETHZ-451206/2021|OE997375.1|2021-01-13:1,Mexico/MOR-InDRE_172/2020|EPI_ISL_913973|2020-12-09:1,(USA/MO-USAFSAM-S0602/2021|EPI_ISL_1091703|2021-01-20:1,USA/NE-USAFSAM-S1086/2021|EPI_ISL_1261440|2021-01-12:3,USA/OH-USAFSAM-S0365/2021|EPI_ISL_1036823|2021-01-27:5)349760:2,(Mexico/CMX-INMEGEN-01-02-02/2020|EPI_ISL_985161|2020-12-30:1,Mexico/QUE-InDRE_562/2021|EPI_ISL_1168632|2021-01-22:0,Mexico/JAL-InDRE_426/2021|EPI_ISL_1168504|2021-01-19:2,USA/TX-GHRC-BV2-EQ04531246/2021|EPI_ISL_1529099|2021-02-01:1,(USA/CA-CDC-STM-000020843/2021|MW942285.1|21-02-23:1,USA/CA-CDC-FG-006638/2021|MW860046.1|21-03-09:0,USA/CA-CDC-FG-012323/2021|MW860515.1|21-03-11:0,USA/CA-CDC-FG-007993/2021|MW861043.1|21-03-10:0)349762:2,USA/CA-CDC-2-3975954/2021|MW766707.1|21-02-25:7,(Mexico/CHH-InDRE_FB13673_S1835/2021|EPI_ISL_2157316|2021-04-14:0,Mexico/CHH-InDRE_FB13830_S1950/2021|EPI_ISL_2158192|2021-04-21:3)349763:5,USA/TX-HMH-MCoV-25608/2021|EPI_ISL_1081019|2021-01-21:5,Mexico/MEX-INER-IMSS-00306/2021|EPI_ISL_1279559|2021-02-22:6,(Mexico/CMX-INMEGEN-03-10-18/2021|EPI_ISL_1594360|2021-03-22:0,Mexico/CMX-INMEGEN-03-09-76/2021|EPI_ISL_1406126|2021-02-15:0)349764:2)349761:2,(Mexico/CMX-INMEGEN-03-01-09/2021|EPI_ISL_1168642|2021-02-17:0,(Mexico/CMX-INER-IBT-102/2020|EPI_ISL_1302389|2020-12-03:0,Mexico/VER-IBT-IMSS-162/2021|EPI_ISL_1288363|2021-02-11:1,(Mexico/CMX-INMEGEN-03-11-337/2021|EPI_ISL_1591677|2021-03-31:3,(Mexico/YUC-InDRE_501/2021|EPI_ISL_1168571|2021-01-18:2,Mexico/OAX-INER-IMSS-00166/2021|EPI_ISL_1279442|2021-02-21:2,USA/TX-HMH-MCoV-29686/2021|EPI_ISL_1304242|2021-01-24:5,Mexico/CMX-INMEGEN-03-09-92/2021|EPI_ISL_1406141|2021-03-18:1,Mexico/ZAC_INER_IMSS_00464/2021|EPI_ISL_1585470|2021-03-14:2,(Mexico/MOR-InDRE_FB13164_S1571/2021|EPI_ISL_1821143|2021-04-07:6,(Mexico/QUE-IBT-IMSS-831/2021|EPI_ISL_1416636|2021-03-06:1,Mexico/TAM_LANGEBIO_IMSS_0129/2021|EPI_ISL_1351787|2021-03-02:0)349770:1)349769:8)349768:1)349767:1)349766:1,(USA/CA-RD599-CV004/2021|EPI_ISL_1095958|2021-02-10:2,USA/CA-CDC-21525047/2021|MW665713.1|21-01-24:3,Mexico/NAY-InDRE_F12257_S1438/2021|EPI_ISL_1700823|2021-03-16:4,(Mexico/JAL-InDRE_FB13120_S1556/2021|EPI_ISL_1821129|2021-04-08:3,Mexico/JAL_LANGEBIO_IMSS_0326/2021|EPI_ISL_1662081|2021-03-23:3)349772:3,(Mexico/JAL_INER_IMSS_00844/2021|EPI_ISL_2091295|2021-04-12:0,USA/CA-CDC-FG-008537/2021|MW861343.1|21-03-17:1)349773:1)349771:3)349765:1,((Mexico/GRO-IBT-IMSS-396/2021|EPI_ISL_1288222|2021-02-10:1,(USA/WV-CDC-ASC210009843/2021|MW994856.1|2021-03-18:1,(Mexico/BCN-ALSR-6655/2020|EPI_ISL_1081491|2020-12-15:2,(USA/CA-CZB-26878/2021|MW739414.1|21-02-02:1,USA/CA-CZB-26814/2021|EPI_ISL_1235316|2021-01-26:0,USA/CA-CZB-26814/2021|MW739473.1|21-01-26:0)349778:1,USA/WV-CDC-LC0024259/2021|MW781410.1|21-02-24:2,USA/PA-CDC-22682478/2021|MW782773.1|21-03-03:1,(USA/OH-CDC-LC0023801/2021|MW781001.1|21-02-24:2,USA/WV-CDC-LC0032892/2021|MW902353.1|21-03-18:0,USA/WV-CDC-LC0032528/2021|MW902352.1|21-03-18:0)349779:1,(USA/VA-CDC-LC0043144/2021|MZ038715.1|2021-04-09:1,USA/TN-CDC-ASC210035877/2021|MZ183956.1|21-04-29:5,USA/CA-CDC-ASC210005860/2021|MW994026.1|2021-03-12:0,USA/PA-CDC-QDX23571936/2021|MW964756.1|21-04-01:0,USA/VA-CDC-LC0037467/2021|MZ001940.1|2021-03-31:0)349780:1,USA/VA-CDC-LC0018334/2021|MW707507.1|21-02-15:1,(USA/WV-WVU-WV090679/2021|EPI_ISL_1528877|2021-03-22:2,USA/WV-CDC-LC0034989/2021|MW903858.1|21-03-24:1,(USA/WV-WVU-WV090716/2021|EPI_ISL_1528901|2021-03-19:0,USA/WV-CDC-LC0035411/2021|MW904016.1|21-03-27:0)349782:1,(USA/WV-CDC-LC0034520/2021|MW903458.1|21-03-18:0,USA/WV-CDC-LC0034848/2021|MW903708.1|21-03-17:0)349783:1,(USA/WV-CDC-LC0034515/2021|MW903452.1|21-03-18:0,USA/WV-CDC-LC0034487/2021|MW903451.1|21-03-18:0)349784:1,(USA/WV-WVU-WV118401/2021|EPI_ISL_2195657|2021-03-22:0,USA/WV-CDC-LC0042714/2021|MZ038244.1|2021-04-05:0)349785:2,USA/WV-CDC-LC0034966/2021|MW903817.1|21-03-23:0,USA/WV-WVU-WV118459/2021|EPI_ISL_1742754|2021-03-14:0,USA/WV-WVU-WV118453/2021|EPI_ISL_1742750|2021-03-12:0,USA/WV-CDC-2-4142617/2021|MW945232.1|21-03-25:0,USA/WV-CDC-LC0032606/2021|MW902489.1|21-03-22:0)349781:1,(USA/WV-WVU-QL0981215/2021|EPI_ISL_1423016|2021-02-22:0,USA/WV-WVU-WV118404/2021|EPI_ISL_1742710|2021-03-24:0,USA/WV-WVU-QL1052619/2021|EPI_ISL_1423020|2021-02-22:0,USA/WV-WVU-QL0896797/2021|EPI_ISL_1423015|2021-02-16:0)349786:1,USA/VA-CDC-LC0017425/2021|MW706883.1|21-02-15:0,USA/WV-WVU-QL0989747/2021|EPI_ISL_1423018|2021-02-16:0)349777:1)349776:1)349775:1,((Mexico/CMX-INER-INMEGEN-00090/2021|EPI_ISL_1824440|2021-03-11:2,Mexico/CMX_INER_IMSS_00668/2021|EPI_ISL_1585663|2021-03-19:4)349788:3,Mexico/CMX-INMEGEN-03-01-08/2021|EPI_ISL_1168641|2021-02-15:1)349787:1,Mexico/TAM-INER-IMSS-00277/2021|EPI_ISL_1279535|2021-02-12:6,Mexico/VER-INER-IMSS-00174/2021|EPI_ISL_1279448|2021-02-15:2)349774:1,Mexico/MOR-InDRE_526/2021|EPI_ISL_1168596|2021-01-21:2,Mexico/CMX-INMEGEN-02-07-13/2021|EPI_ISL_1081156|2021-02-10:1,Switzerland/VD-ETHZ-451750/2021|OU007917.1|2021-01-14:1,(USA/CA-RD-RA03044/2021|EPI_ISL_1011059|2021-01-31:1,USA/CA-CDC-21497049/2021|MW666967.1|21-01-28:0,USA/CA-RD-RA03785/2021|EPI_ISL_1026921|2021-02-04:0)349789:2,Brazil/SP-HIAE-ID052/2021|EPI_ISL_977500|2021-01-28:1,((USA/CA-CZB-25551/2021|MW736618.1|21-01-16:0,Mexico/GUA-InDRE_F11185_S1000/2021|EPI_ISL_1494661|2021-03-01:1)349791:2,USA/4523545/2021|MW729280.1|21-02-01:1,(USA/CA-CDPH399/2021|EPI_ISL_2233988|2021-01-08:1,(Mexico/QUE-InDRE_F12126_S1264/2021|EPI_ISL_1651277|2021-03-17:1,Mexico/QUE-InDRE_F12127_S1265/2021|EPI_ISL_1651278|2021-03-17:2)349793:1)349792:1,(USA/OR-OHSU-9710/2021|EPI_ISL_1122295|2021-01-12:0,USA/OR-OHSU-9716/2021|EPI_ISL_1171454|2021-01-12:0,USA/OR-OHSU-9714/2021|EPI_ISL_1122298|2021-01-12:0)349794:1)349790:1,(Mexico/JAL-InDRE_F11523_S961/2021|EPI_ISL_1483071|2021-03-10:2,USA/MN-MDH-3363/2021|MW725984.1|21-02-02:0,USA/UT-UPHL-2103075291/2021|EPI_ISL_1183695|2021-01-24:0)349795:1,Switzerland/VD-ETHZ-510119/2020|OU008235.1|2021-01-15:3,(Mexico/CMX-INMEGEN-01-05-23/2021|EPI_ISL_1040583|2021-01-20:2,(Mexico/JAL_INER_IMSS_00478/2021|EPI_ISL_1585482|2021-03-09:1,Mexico/TAM_LANGEBIO_IMSS_0097/2021|EPI_ISL_1351685|2021-03-07:0,Mexico/JAL_LANGEBIO_IMSS_0367/2021|EPI_ISL_1662103|2021-03-29:2,((USA/MN-CDC-IBX270140166344/2021|MZ193633.1|2021-04-23:1,USA/MN-CDC-IBX339642243132/2021|MZ168404.1|21-04-16:0,USA/MN-CDC-STM-000052170/2021|MZ060072.1|21-04-08:0)349799:1,(USA/CA-CDC-ASC210074485/2021|MZ186071.1|2021-04-18:0,USA/CA-CZB-30599/2021|EPI_ISL_2102798|2021-04-02:0,USA/CA-CDC-LC0045399/2021|MZ070007.1|2021-04-11:0,USA/CA-CZB-30599/2021|MZ206739.1|21-04-02:0)349800:1)349798:2,Mexico/MEX-INMEGEN-05-01-305/2021|EPI_ISL_2105813|2021-04-30:1)349797:3,(USA/CA-SEARCH-9679/2021|EPI_ISL_1969527|2021-04-20:0,USA/CA-CDC-FG-026415/2021|MZ078060.1|2021-04-22:0)349801:3)349796:1,(((Mexico/TAM_LANGEBIO_IMSS_0160/2021|EPI_ISL_1351878|2021-03-04:1,((USA/OR-OHSU-10736/2021|EPI_ISL_1541907|2021-01-15:1,USA/OR-CDC-LC0033742/2021|MW902981.1|21-03-08:1,USA/OR-CDC-ASC210000108/2021|MW850900.1|21-03-02:0,USA/OR-OHSU-10969/2021|EPI_ISL_1701794|2021-02-25:0)349806:1,(USA/OR-CDC-2-3980600/2021|MW766483.1|21-02-22:0,USA/OR-CDC-2-4044019/2021|MW849880.1|21-02-19:0)349807:2)349805:2,Mexico/HID_INER_IMSS_00649/2021|EPI_ISL_1585644|2021-03-18:0,Mexico/GUA-InDRE_FB13067_S1675/2021|EPI_ISL_1857238|2021-04-09:1,Mexico/GUA-InDRE_FB13867_S1968/2021|EPI_ISL_2158210|2021-04-17:1)349804:1,(Mexico/TAM_LANGEBIO_IMSS_0225/2021|EPI_ISL_1352053|2021-03-06:0,Mexico/TAM_LANGEBIO_IMSS_0227/2021|EPI_ISL_1352057|2021-03-07:0)349808:3)349803:2,Mexico/CMX-INMEGEN-01-05-21/2020|EPI_ISL_1040599|2020-10-12:4,Mexico/TAM_LANGEBIO_IMSS_0144/2021|EPI_ISL_1351830|2021-03-03:5,Mexico/TAB_INER_IMSS_00802/2021|EPI_ISL_2091254|2021-04-10:4,(Mexico/CMX-INMEGEN-03-11-298/2021|EPI_ISL_1591639|2021-04-01:0,Mexico/CMX-INMEGEN-03-11-306/2021|EPI_ISL_1591647|2021-04-01:0,Mexico/CMX-INMEGEN-03-11-290/2021|EPI_ISL_1591631|2021-04-01:0)349809:4)349802:1,(Mexico/QUE-InDRE_473/2021|EPI_ISL_1168543|2021-01-16:1,Mexico/QUE-IBT-IMSS-889/2021|EPI_ISL_1416333|2021-03-06:1,(Mexico/CMX-INER-IBT-121/2021|EPI_ISL_1302360|2021-01-04:0,Mexico/CMX-INER-IBT-129/2021|EPI_ISL_1302376|2021-01-04:0)349811:3)349810:1,Mexico/QUE-INER-IMSS-00110/2021|EPI_ISL_1279394|2021-02-21:3,(USA/OR-CDC-2-3980657/2021|MW766481.1|21-02-23:1,(USA/WA-UW-65404/2021|MZ235357.1|2021-02-23:0,(USA/WA-UW-63995/2021|EPI_ISL_1346561|2021-02-23:4,(USA/WA-UW-62616/2021|EPI_ISL_1209199|2021-02-11:0,USA/AZ-CDC-ASC210000588/2021|MW851356.1|21-03-03:0)349815:1)349814:1)349813:2,Mexico/PUE_LANGEBIO_IMSS_0441/2021|EPI_ISL_1662173|2021-03-23:9,(USA/OR-OHSU-10354/2021|EPI_ISL_1541592|2021-02-02:0,USA/OR-OHSU-10355/2021|EPI_ISL_1541593|2021-02-02:0,USA/OR-OHSU-10348/2021|EPI_ISL_1541588|2021-02-02:0,USA/OR-OHSU-10454/2021|EPI_ISL_1541675|2021-02-04:0,USA/OR-OHSU-10382/2021|EPI_ISL_1541617|2021-02-04:0,USA/OR-OHSU-10381/2021|EPI_ISL_1541616|2021-02-04:0,USA/OR-OHSU-10386/2021|EPI_ISL_1541621|2021-02-04:0)349816:1,(USA/OR-OHSU-10526/2021|EPI_ISL_1541733|2021-02-11:0,USA/OR-OHSU-10698/2021|EPI_ISL_1541879|2021-03-16:0,USA/OR-OHSU-10504/2021|EPI_ISL_1541716|2021-02-11:0)349817:2,USA/OR-OHSU-10342/2021|EPI_ISL_1541582|2021-02-01:0,USA/OR-OHSU-10524/2021|EPI_ISL_1541731|2021-02-10:0,USA/OR-OHSU-10508/2021|EPI_ISL_1541720|2021-02-10:0,USA/OR-OHSU-10503/2021|EPI_ISL_1541715|2021-02-11:0)349812:1,((Mexico/CHP-IBT-IMSS-122/2021|EPI_ISL_1288329|2021-02-11:0,(Mexico/CHP-IBT-IMSS-123/2021|EPI_ISL_1288330|2021-02-10:1,(USA/NY-PRL-2021_0416_01D01/2021|EPI_ISL_1717346|2021-04-15:2,USA/IL-CDC-LC0053863/2021|MZ179703.1|21-04-27:0,USA/IL-S21WGS1398/2021|EPI_ISL_2086501|2021-04-29:0)349821:3)349820:1)349819:3,Mexico/CMX-INMEGEN-01-02-12/2020|EPI_ISL_985164|2020-12-30:1,(Mexico/CMX-INMEGEN-03-11-72/2021|EPI_ISL_1591523|2021-04-05:0,Mexico/CMX-INMEGEN-04-04-56/2021|EPI_ISL_1628565|2021-04-07:0,Mexico/CMX-INMEGEN-03-11-361/2021|EPI_ISL_1591698|2021-04-01:0)349822:5)349818:1,(Mexico/SLP-IBT-IMSS-289/2021|EPI_ISL_1288475|2021-02-12:0,Chile/RM-40880/2021|EPI_ISL_1321530|2021-02-26:1)349823:1,(France/ARA-HCL021042015301/2021|EPI_ISL_1228992|2021-03-02:0,France/ARA-HCL021061646801/2021|EPI_ISL_1623648|2021-03-30:2,(Switzerland/GE-33539876/2021|EPI_ISL_1369492|2021-03-12:0,(Switzerland/GE-33659864/2021|EPI_ISL_1448746|2021-03-24:0,Switzerland/GE-33585586/2021|EPI_ISL_1369672|2021-03-17:0,Switzerland/GE-33640633/2021|EPI_ISL_1448681|2021-03-23:0)349826:2)349825:2,France/ARA-HCL021070611801/2021|EPI_ISL_1788553|2021-04-12:4)349824:3,(Mexico/CMX-INMEGEN-03-05-45/2021|EPI_ISL_1392922|2021-03-01:2,Mexico/CMX-INMEGEN-03-08-39/2021|EPI_ISL_1315514|2021-03-03:3,Mexico/CMX-INER-INMEGEN-00035/2021|EPI_ISL_1406750|2021-03-03:1)349827:3,Mexico/MEX-IBT-IMSS-915/2021|EPI_ISL_1416382|2021-03-07:1,Mexico/MEX-IBT-IMSS-931/2021|EPI_ISL_1416397|2021-03-05:3,(Mexico/MEX-IBT-IMSS-823/2021|EPI_ISL_1416629|2021-03-12:0,Mexico/TAM_LANGEBIO_IMSS_0099/2021|EPI_ISL_1351691|2021-03-06:1)349828:2,(Mexico/MOR-IBT-IMSS-718/2021|EPI_ISL_1416540|2021-03-09:2,(Argentina/INEI104290/2021|EPI_ISL_2136142|2021-04-13:1,Argentina/INEI103256/2021|EPI_ISL_2136075|2021-03-26:1,USA/CA-CDC-FG-012415/2021|MW860581.1|21-03-16:0,USA/CA-CZB-28769/2021|MW921837.1|21-03-18:0,USA/CA-CDC-FG-006150/2021|MW859382.1|21-03-08:0,USA/CA-CDC-FG-008433/2021|MW861293.1|21-03-10:0,USA/CA-CDC-FG-010177/2021|MW858503.1|21-03-16:0)349830:5,Mexico/CMX-INER-INMEGEN-00145/2021|EPI_ISL_1824491|2021-04-08:3,Mexico/BCS-InDRE_FB14099_S1990/2021|EPI_ISL_2158231|2021-04-22:7)349829:1,Switzerland/GE-32842651/2020|FR990614.1|20-12-31:1,Switzerland/FR-33053094/2021|FR990551.1|21-01-20:2,(Mexico/QUE-InDRE_F11357_S1054/2021|EPI_ISL_1504099|2021-03-06:3,Mexico/HID-IBT-IMSS-333/2021|EPI_ISL_1288514|2021-02-13:1)349831:1,USA/WV-WVU-WV090831/2021|EPI_ISL_1528975|2021-01-04:1,Switzerland/un-32801636/2020|FR993088.1|20-12-25:1,Switzerland/LU-SNRCI-32927500/2021|FR992606.1|21-01-08:1,USA/CA-CDC-ASC210016200/2021|MW891672.1|21-03-21:7,USA/CA-CZB-28723/2021|MW921879.1|21-02-09:1,Mexico/GUA_INER_IMSS_00494/2021|EPI_ISL_1585497|2021-03-03:1,((USA/IL-CDC-QDX22722009/2021|MW793042.1|21-03-05:2,(USA/IN-CDC-STM-000025226/2021|MW772186.1|21-02-25:0,(USA/IL-CDC-QDX22721995/2021|MW793135.1|21-03-05:0,USA/IL-CDC-QDX23131315/2021|MW864397.1|21-03-18:1)349835:1)349834:1,(USA/IL-IDPH-COO-I-0001295/2021|EPI_ISL_1494142|2021-03-02:0,USA/IL-IDPH-COO-I-0001296/2021|EPI_ISL_1494143|2021-03-02:1)349836:1,USA/WI-UW-3777/2021|EPI_ISL_1252573|2021-03-01:0,USA/IL-IDPH-COO-I-0001297/2021|EPI_ISL_1494144|2021-03-02:0,USA/WI-UW-3941/2021|EPI_ISL_1314254|2021-03-05:0,USA/IL-CDC-LC0019859/2021|MW734881.1|21-02-22:0)349833:1,USA/IL-IDPH-COO-I-0001020/2021|EPI_ISL_1032889|2021-01-15:1,Mexico/PUE_IBT_IMSS_986/2021|EPI_ISL_1811498|2021-04-05:10,USA/IL-NM-6286/2021|EPI_ISL_1157477|2021-01-20:0,USA/IL-CDC-ASC210005679/2021|MW993168.1|2021-03-12:0,USA/IL-NM-6803/2021|EPI_ISL_1340826|2021-02-18:0)349832:1,(Switzerland/BL-ETHZ-460121/2021|OE995940.1|2021-01-18:0,Switzerland/BE-ETHZ-490420/2021|OD999842.1|2021-02-05:1)349837:1,((Mexico/ROO-InDRE_F12255_S1296/2021|EPI_ISL_1651897|2021-03-20:1,Mexico/ROO-InDRE_F12256_S1297/2021|EPI_ISL_1651898|2021-03-20:0,Mexico/VER_INER_IMSS_00919/2021|EPI_ISL_2091367|2021-04-13:3)349839:5,Mexico/AGU-InDRE-IBT-210/2020|EPI_ISL_1302177|2020-12-21:1)349838:1,(France/ARA-HCL021019239001/2021|EPI_ISL_1166015|2021-01-27:2,(Switzerland/GE-33124345/2021|FR991539.1|21-01-29:0,Switzerland/GE-33171164/2021|FR991630.1|21-02-04:0)349841:3)349840:1,(Mexico/CMX-INMEGEN-03-10-73/2021|EPI_ISL_1594373|2021-03-22:1,(Mexico/MOR-InDRE_F11243_S1024/2021|EPI_ISL_1504069|2021-03-01:0,(Mexico/MOR-InDRE_F11256_S1030/2021|EPI_ISL_1504075|2021-03-02:2,Mexico/MOR-IBT-IMSS-386/2021|EPI_ISL_1288213|2021-02-08:0)349844:1,Mexico/MOR-InDRE_FB13641_S1912/2021|EPI_ISL_2158155|2021-04-12:4)349843:3)349842:1,(Mexico/VER_INER_IMSS_00567/2021|EPI_ISL_1585566|2021-03-16:5,(Mexico/MOR-InDRE-IBT-187/2020|EPI_ISL_1302175|2020-12-23:1,Mexico/CMX-INMEGEN-03-05-37/2021|EPI_ISL_1262638|2021-02-26:8)349846:2)349845:1,(USA/OK-CDC-ASC210016946/2021|MW891629.1|21-03-21:4,(USA/TX-CDC-QDX22761123/2021|MW804924.1|21-03-06:1,(USA/NC-CDC-STM-000037369/2021|MW868498.1|21-03-16:0,(USA/NC-CDC-LC0032989/2021|MW902625.1|21-03-19:0,USA/NC-CDC-LC0032940/2021|MW902626.1|21-03-19:0)349850:1)349849:2)349848:2,USA/NM-UNM-NM02321/2021|EPI_ISL_2249280|2021-03-03:1)349847:3,((USA/TX-HMH-MCoV-25544/2021|EPI_ISL_1080913|2021-01-22:0,USA/TX-HMH-MCoV-27860/2021|EPI_ISL_1237642|2021-02-12:1)349852:1,(USA/TX-CDC-STM-000020012/2021|MW778423.1|21-02-21:5,(USA/TX-CDC-22289543/2021|MW733373.1|21-02-20:5,(USA/TX-CDC-STM-000013054/2021|MW693932.1|21-02-10:0,(USA/TX-CDC-21989278/2021|MW681315.1|21-02-10:0,USA/TX-BSWTemple-ILLR10064L001/2021|EPI_ISL_1623810|2021-03-09:2,(USA/TX-CDC-QDX23654291/2021|MW988671.1|21-04-04:2,USA/TX-DSHS-4421/2021|MW815773.1|21-03-09:0,USA/TX-CDC-4109365-001/2021|MZ164545.1|21-03-09:0)349857:1)349856:1)349855:1,(USA/TX-CDC-QDX22755592/2021|MW805065.1|21-03-07:1,USA/TX-CDC-QDX22982216/2021|MW825368.1|21-03-15:1,(USA/TX-CDC-QDX23214560/2021|MW864507.1|21-03-20:1,USA/NM-CDC-ASC210017121/2021|MW880433.1|21-03-20:1,USA/TX-CDC-4082046-001/2021|MZ202434.1|21-03-30:1,USA/TX-CDC-QDX23211508/2021|MW864531.1|21-03-20:0,USA/TX-CDC-QDX23654484/2021|MW988615.1|21-04-06:0,USA/TX-CDC-ASC210017286/2021|MW993457.1|2021-03-23:0,USA/TX-CDC-ASC210017283/2021|MW993455.1|2021-03-23:0,USA/TX-CDC-QDX23213815/2021|MW864527.1|21-03-20:0)349859:2,USA/TX-CDC-ASC210003527/2021|MW851817.1|21-03-10:1,USA/TX-CDC-QDX23212306/2021|MW880630.1|21-03-20:1,(USA/TX-BSWTemple-ILL-R2-0042/2021|EPI_ISL_1627465|2021-03-26:1,USA/TX-BSWTemple-ILL-R2-0031/2021|EPI_ISL_1627404|2021-03-31:1,USA/TX-BSWTemple-ILL-R2-0049/2021|EPI_ISL_1627403|2021-03-26:1,USA/TX-BSWTemple-ILL-R8-0034/2021|EPI_ISL_2083044|2021-03-10:2,USA/TX-BSWTemple-ILL-R2-0058/2021|EPI_ISL_1627469|2021-03-28:0,USA/TX-HMH-MCoV-43036/2021|EPI_ISL_2224596|2021-04-23:0,USA/TX-CDC-STM-000032954/2021|MW825973.1|21-03-10:0,USA/TX-BSWTemple-ILL-R2-0048/2021|EPI_ISL_1627468|2021-03-27:0)349860:1,USA/TX-BSWTemple-ILL-R5-0014/2021|EPI_ISL_1855859|2021-04-06:2,USA/TX-CDC-QDX24087650/2021|MZ131723.1|21-04-19:1,(USA/TX-BSWTemple-ILL-R6-0055/2021|EPI_ISL_1911929|2021-04-14:0,USA/TX-BSWTemple-ILL-R6-0010/2021|EPI_ISL_1911906|2021-04-12:0)349861:1,USA/TX-BSWTemple-WE3140/2021|EPI_ISL_1391621|2021-03-20:0,USA/TX-HMH-MCoV-44186/2021|EPI_ISL_2225424|2021-04-30:0,USA/TX-HMH-MCoV-43475/2021|EPI_ISL_2225138|2021-04-23:0,USA/TX-CDC-ASC210074730/2021|MZ185207.1|21-04-17:0)349858:2)349854:1)349853:2)349851:1,((Mexico/MEX-IBT-IMSS-197/2021|EPI_ISL_1288394|2021-02-12:1,(Mexico/CMX-INMEGEN-02-03-01/2021|EPI_ISL_1040637|2021-01-31:0,(Mexico/CMX-INER-INMEGEN-00016/2021|EPI_ISL_1406735|2021-03-02:1,Mexico/CMX-INER-INMEGEN-00022/2021|EPI_ISL_1406740|2021-03-03:0,Mexico/CMX-INER-INMEGEN-00023/2021|EPI_ISL_1406741|2021-03-03:0)349865:1,(USA/TX-CDC-22357534/2021|MW733631.1|21-02-23:1,((USA/NC-CDC-LC0044398/2021|MZ039737.1|2021-04-08:0,USA/NC-UNC-0877/2021|EPI_ISL_1664463|2021-04-06:1)349868:1,USA/TX-CDC-ASC210015429/2021|MW880320.1|21-03-20:0,USA/TX-CDC-ASC210015428/2021|MW880319.1|21-03-21:0,USA/TX-CDC-ASC210015427/2021|MZ257226.1|21-03-21:0)349867:1)349866:1)349864:3)349863:1,Mexico/GUA-InDRE_FB13062_S1533/2021|EPI_ISL_1821108|2021-04-05:6)349862:1,((USA/CA-CDPH-UC559/2020|MW973141.1|2020-12-13:1,((USA/CA-CDC-21839760/2021|MW669449.1|21-02-08:2,(USA/IN-CDC-STM-000036479/2021|MW855753.1|21-03-16:5,USA/CA-CZB-27758/2021|MW923228.1|21-01-06:0)349873:1)349872:1,(USA/CA-CDC-21841276/2021|MW669149.1|21-02-06:1,(USA/TX-CDC-QDX22728021/2021|MW793132.1|21-02-27:1,USA/NJ-CDC-LC0022969/2021|MW780911.1|21-03-02:1,USA/CA-CDC-22251460/2021|MW728756.1|21-02-21:0,USA/IL-CDC-STM-000025404/2021|MW943086.1|21-02-26:0,USA/CA-CDC-22281752/2021|MW728392.1|21-02-16:0,USA/CA-CDC-22166099/2021|MW720126.1|21-02-16:0)349875:4)349874:1,USA/CA-UCSF-JD73/2021|EPI_ISL_1093638|2021-01-26:1,USA/CA-UCSF-JD162/2021|EPI_ISL_1093950|2021-01-17:1,(USA/TX-BSWTemple-RI56095NTX/2021|EPI_ISL_1235680|2021-02-26:3,USA/TX-CDC-STM-000020052/2021|MW942128.1|21-02-20:0)349876:1,((USA/TX-CDC-STM-000025269/2021|MW772206.1|21-02-25:1,USA/TX-CDC-STM-000021739/2021|MW779002.1|21-02-21:0)349878:1,USA/TX-CDC-2-3992391/2021|MW792791.1|21-02-22:0,USA/TX-CDC-2-3973163/2021|MW766508.1|21-02-08:0)349877:1,USA/TX-CDC-STM-000020260/2021|MW778775.1|21-02-20:6,(USA/CA-CZB-26928/2021|MW739370.1|21-02-01:1,USA/CA-CZB-28560/2021|MW921940.1|21-01-25:0,USA/CA-CZB-28561/2021|MW921939.1|21-01-25:0,USA/CA-CZB-28562/2021|MW921938.1|21-01-25:0)349879:1,USA/CA-CZB-28563/2021|MW921937.1|21-01-25:2,USA/TX-BSWTemple-ILLR10035L001/2021|EPI_ISL_1623788|2021-03-02:3,(USA/TX-CDC-2-4043835/2021|MW850051.1|21-03-02:1,(USA/TX-CDC-QDX23045152/2021|MW976562.1|21-03-17:0,USA/TX-CDC-STM-000033873/2021|MW944825.1|21-03-11:0)349881:3)349880:1,USA/CA-SEARCH-14392/2021|EPI_ISL_1815168|2021-01-30:4,USA/UT-UPHL-2105650590/2020|EPI_ISL_2290980|2020-12-01:1,(USA/CA-UCSF-JD392/2021|EPI_ISL_1093782|2021-01-24:0,USA/CA-UCSF-JD711/2021|EPI_ISL_1318781|2021-02-17:0,USA/CA-UCSF-JD652/2021|EPI_ISL_1318726|2021-02-24:0,USA/CA-UCSF-JD765/2021|EPI_ISL_1318831|2021-02-16:0,USA/CA-UCSF-JD674/2021|EPI_ISL_1318746|2021-02-16:0,USA/CA-UCSF-JD673/2021|EPI_ISL_1318745|2021-02-16:0)349882:2,USA/CA-UCSF-JD696/2021|EPI_ISL_1318766|2021-01-12:0,USA/CA-UCSF-JD695/2021|EPI_ISL_1318765|2021-01-11:0,USA/CA-UCSF-JD650/2021|EPI_ISL_1318724|2021-01-11:0,USA/CA-UCSF-JD746/2021|EPI_ISL_1318815|2021-01-13:0,USA/CA-UCSF-JD622/2021|EPI_ISL_1318698|2021-01-18:0,USA/CA-CZB-26899/2021|MW739396.1|21-01-11:0,USA/CA-CZB-24642/2021|MW739141.1|21-01-08:0,USA/CA-CZB-24643/2021|MW739140.1|21-01-08:0,USA/TX-DSHS-2495/2021|MW735880.1|21-01-19:0,USA/TX-CDC-2-3850628/2021|MW708925.1|21-01-19:0,USA/CA-UCSF-JD439/2021|EPI_ISL_1093648|2021-01-12:0,USA/CA-UCSF-JD330/2021|EPI_ISL_1094040|2021-01-18:0,USA/CA-UCSF-JD184/2021|EPI_ISL_1093960|2021-01-15:0,USA/CA-UCSF-JD157/2021|EPI_ISL_1093947|2021-01-15:0)349871:1)349870:1,(Mexico/MOR-InDRE_534/2021|EPI_ISL_1168604|2021-01-25:3,Mexico/CMX-INMEGEN-03-11-48/2021|EPI_ISL_1591502|2021-04-05:6,(USA/AZ-CDC-STM-000021787/2021|MW942508.1|21-02-23:0,USA/AZ-TG745884/2020|EPI_ISL_1182416|2020-11-07:0)349884:2,USA/NV-CDC-LC0012726/2021|MW643784.1|21-01-31:0,Mexico/CMX-INMEGEN-03-05-44/2021|EPI_ISL_1262667|2021-03-01:0,Mexico/CMX-INMEGEN-02-10-02/2021|EPI_ISL_1137463|2021-02-06:0)349883:2,(USA/NY-Wadsworth-21006642-01/2021|EPI_ISL_896412|2021-01-11:2,Mexico/CMX-InDRE_223/2020|EPI_ISL_933700|2020-12-17:0,(Mexico/ZAC_LANGEBIO_IMSS_0256/2021|EPI_ISL_1381251|2021-03-04:5,(France/IDF-IPP03546/2021|EPI_ISL_1060462|2021:5,Mexico/TAM_LANGEBIO_IMSS_0074/2021|EPI_ISL_1351617|2021-03-04:0,(USA/FL-CDC-21490202/2021|MW667125.1|21-01-27:1,USA/IL-CDC-LC0028069/2021|MW870131.1|21-03-11:2)349888:2,(Mexico/ROO-InDRE_FB13722_S1996/2021|EPI_ISL_2158237|2021-04-11:3,Mexico/CAM_INER_IMSS_00800/2021|EPI_ISL_2091253|2021-04-10:1,USA/CO-CDPHE-2101037817/2021|EPI_ISL_2309906|2021-05-04:6)349889:1,USA/WA-S4592/2021|MW648095.2|21-01-25:1)349887:2)349886:1,(Mexico/TAM_LANGEBIO_IMSS_0213/2021|EPI_ISL_1352026|2021-03-07:2,Mexico/PUE-IBT-IMSS-694/2021|EPI_ISL_1416519|2021-03-07:2,(Mexico/PUE_IBT_IMSS_978/2021|EPI_ISL_1811491|2021-04-04:4,Mexico/PUE-IBT-IMSS-813/2021|EPI_ISL_1416620|2021-03-08:2)349891:1,Mexico/PUE_IBT_IMSS_980/2021|EPI_ISL_1811493|2021-03-30:1,Mexico/CMX-INMEGEN-04-07-297/2021|EPI_ISL_2080694|2021-04-28:6)349890:4,(Mexico/CMX-INMEGEN-03-11-307/2021|EPI_ISL_1591648|2021-04-02:1,Mexico/MEX-IBT-IMSS-881/2021|EPI_ISL_1416678|2021-03-15:0,Mexico/CMX-INMEGEN-03-11-275/2021|EPI_ISL_1591619|2021-03-26:1)349892:2,Mexico/MEX-IBT-IMSS-883/2021|EPI_ISL_1416680|2021-03-12:9)349885:1,(Mexico/MOR-InDRE_F11261_S1032/2021|EPI_ISL_1504077|2021-03-01:5,(Mexico/CMX-INER-INMEGEN-00132/2021|EPI_ISL_1824478|2021-04-07:1,Mexico/MEX-IBT-IMSS-669/2021|EPI_ISL_1416497|2021-03-10:0)349894:2)349893:2,(Japan/PG-17496/2020|EPI_ISL_1131416|2020-12-28:2,Mexico/GRO_IBT_IMSS_1017/2021|EPI_ISL_1811523|2021-04-09:7,(USA/NM-CDC-LC0044995/2021|MZ069715.1|2021-04-15:1,(USA/NMDOH-2021105999/2021|MZ266706.1|2021-04-26:1,USA/NM-UNM-TC240013/2021|EPI_ISL_2227509|2021-04-21:1,USA/NMDOH-2021104823/2021|MZ190310.1|2021-04-22:0,USA/NM-UNM-TC240029/2021|EPI_ISL_2227548|2021-04-22:0,USA/NM-UNM-TC240053/2021|EPI_ISL_2227499|2021-04-24:0,USA/NM-UNM-TC240011/2021|EPI_ISL_2227503|2021-04-21:0,USA/NM-UNM-EDB00309/2021|EPI_ISL_2248714|2021-05-10:0,USA/NM-CDC-IBX828307495686/2021|EPI_ISL_2283532|2021-04-16:0)349897:1,USA/NM-CDC-QDX24799192/2021|EPI_ISL_2304592|2021-05-07:1,(USA/MA-MASPHL-03415/2021|MZ170208.1|2021-04-20:0,USA/MA-MASPHL-03420/2021|EPI_ISL_2008393|2021-04-20:0,USA/MA-MASPHL-03420/2021|MZ170213.1|21-04-20:0)349898:1,USA/NM-NMDOH-2021111851/2021|EPI_ISL_2287906|2021-05-07:0,USA/NM-CDC-QDX24758253/2021|EPI_ISL_2304793|2021-05-07:0)349896:1,Mexico/MEX-INMEGEN-05-01-350/2021|EPI_ISL_2105854|2021-05-03:1,Mexico/GRO-InDRE_FB14110_S1854/2021|EPI_ISL_2157329|2021-04-20:5,Mexico/CMX-INMEGEN-03-11-193/2021|EPI_ISL_1591543|2021-03-24:0,Mexico/CMX-INMEGEN-04-06-70/2021|EPI_ISL_1807361|2021-03-22:0,Mexico/CMX-INMEGEN-03-10-81/2021|EPI_ISL_1594375|2021-03-22:0)349895:1,((Mexico/CMX-INMEGEN-01-03-13/2021|EPI_ISL_944623|2021-01-10:1,Mexico/CMX-INMEGEN-03-05-18/2021|EPI_ISL_1262715|2021-02-24:2,(Mexico/CMX-INER-IMSS-00349/2021|EPI_ISL_1279595|2021-02-24:0,(USA/CA-CDC-FG-010875/2021|MW858862.1|21-03-19:0,USA/CA-CDC-FG-015270/2021|MW896525.1|21-03-26:0)349902:1)349901:3,Mexico/CMX-INMEGEN-02-07-19/2021|EPI_ISL_1081160|2021-02-10:5,Mexico/CMX-INMEGEN-01-05-09/2021|EPI_ISL_1040595|2021-01-15:0,Mexico/CMX-INMEGEN-01-05-12/2021|EPI_ISL_1040586|2021-01-19:0)349900:1,(Mexico/CMX-INER-IBT-71/2020|EPI_ISL_1302301|2020-11-21:1,Mexico/CMX-INMEGEN-01-05-20/2021|EPI_ISL_1040582|2021-01-20:1)349903:3,((Mexico/MOR-InDRE-IBT-189/2020|EPI_ISL_1302340|2020-12-23:1,(Mexico/CMX-INER-IBT-109/2020|EPI_ISL_1302179|2020-12-28:0,Mexico/CMX-INMEGEN-03-03-04/2021|EPI_ISL_1298454|2021-02-19:2)349906:2,((Mexico/MEX-IBT-IMSS-724/2021|EPI_ISL_1416546|2021-03-10:3,Mexico/CMX-INMEGEN-InDRE-04-04-128/2021|EPI_ISL_1628626|2021-04-05:2,Mexico/CMX-INMEGEN-03-11-323/2021|EPI_ISL_1591664|2021-04-02:4)349908:1,(USA/CA-CDC-FG-018914/2021|MW933065.1|21-03-30:1,USA/CA-CDC-FG-018923/2021|MW933073.1|21-03-30:0)349909:4)349907:5)349905:2,(Mexico/MEX-IBT-IMSS-850/2021|EPI_ISL_1416650|2021-03-13:0,Mexico/CMX-INMEGEN-03-03-20/2021|EPI_ISL_1298470|2021-02-23:1)349910:5,(USA/CA-CDC-22057577/2021|MW696642.1|21-02-09:1,USA/PA-CDC-21866479/2021|MW669403.1|21-02-08:1,Mexico/CMX-INMEGEN-03-05-60/2021|EPI_ISL_1262640|2021-03-01:1,(USA/CA-CDC-LC0026521/2021|MW813318.1|21-03-04:1,USA/CA-CDC-QDX23008986/2021|MW849106.1|21-03-11:1,USA/CA-CDC-ASC210001122/2021|MW851339.1|21-03-03:0)349912:2,Mexico/PUE-InDRE_F11510_S955/2021|EPI_ISL_1483065|2021-03-12:2,USA/WI-UW-4207/2021|EPI_ISL_1821314|2021-04-03:3,USA/AZ-CDC-LC0039108/2021|MZ003193.1|2021-03-30:2)349911:1,(Mexico/CMX-INMEGEN-InDRE-04-06-98/2021|EPI_ISL_1810832|2021-04-14:5,(Mexico/TAM_LANGEBIO_IMSS_0220/2021|EPI_ISL_1352043|2021-03-05:0,Mexico/TAM_LANGEBIO_IMSS_0193/2021|EPI_ISL_1351966|2021-03-06:2,(Mexico/PUE-InDRE_FB13092_S1545/2021|EPI_ISL_1857100|2021-04-08:4,Mexico/PUE_LANGEBIO_IMSS_0466/2021|EPI_ISL_1662178|2021-03-24:0)349915:3)349914:1)349913:2,Mexico/CMX_IBT_IMSS_1080/2021|EPI_ISL_1811425|2021-04-06:0,Mexico/CMX-INMEGEN-05-01-236/2021|EPI_ISL_2105755|2021-04-27:2,USA/AZ-TG758656/2021|EPI_ISL_1292110|2021-02-25:1)349904:1,(Mexico/CMX-InDRE_451/2021|EPI_ISL_1219711|2021-01-22:4,USA/FL-CDC-LC0024856/2021|MW812723.1|21-03-08:6)349916:1,(((USA/MN-MDH-2744/2021|MW632234.1|21-01-15:4,Mexico/CMX-INMEGEN-02-12-10/2021|EPI_ISL_1120887|2021-02-15:3,Mexico/PUE-IBT-IMSS-38/2021|EPI_ISL_1288256|2021-02-11:4,Mexico/TLA-INER-IMSS-00285/2021|EPI_ISL_1279540|2021-02-23:0,Mexico/CMX-IBT-IMSS-284/2021|EPI_ISL_1288470|2021-02-13:2,Mexico/PUE-IBT-IMSS-758/2021|EPI_ISL_1416576|2021-03-09:4,Mexico/TLA-IBT-IMSS-711/2021|EPI_ISL_1416534|2021-03-09:4,Mexico/PUE-IBT-IMSS-837/2021|EPI_ISL_1416358|2021-03-07:2,Mexico/HID_INER_IMSS_00619/2021|EPI_ISL_1585616|2021-03-18:8,(Mexico/CMX-InDRE_221/2020|EPI_ISL_933698|2020-12-21:3,Mexico/QUE-InDRE_F11343_S1044/2021|EPI_ISL_1504089|2021-03-03:6,Mexico/PUE-IBT-IMSS-768/2021|EPI_ISL_1416351|2021-03-04:3,Mexico/PUE-InDRE_FB13957_S2002/2021|EPI_ISL_2158243|2021-04-06:5)349920:1,Mexico/CMX-INMEGEN-03-01-20/2021|EPI_ISL_1168649|2021-02-19:11,Mexico/SLP-IBT-IMSS-303/2021|EPI_ISL_1288184|2021-02-09:1,Mexico/ZAC-INER-IMSS-00015/2021|EPI_ISL_1279317|2021-02-09:2,(USA/NY-MSHSPSP-PV26974/2021|EPI_ISL_1708911|2021-01-25:1,USA/CA-CDC-22121771/2021|MW699215.1|21-02-09:5)349921:1,Mexico/HID-InDRE_F12521_S1373/2021|EPI_ISL_1661539|2021-03-23:6,(Mexico/TLA_IBT_IMSS_1023/2021|EPI_ISL_1811529|2021-04-11:1,(Mexico/PUE_INER_IMSS_00912/2021|EPI_ISL_2091361|2021-04-10:1,Mexico/PUE_IBT_IMSS_1087/2021|EPI_ISL_1811383|2021-03-30:3,Mexico/OAX_INER_IMSS_00987/2021|EPI_ISL_2091426|2021-04-15:3)349923:1)349922:4,(USA/AZ-CDC-LC0052466/2021|MZ142984.1|21-04-19:2,USA/CA-MCPHL-MC01981/2021|EPI_ISL_1700689|2021-03-29:0,USA/CA-UCSC-344/2021|EPI_ISL_1921084|2021-04-01:1)349924:4,Mexico/CMX_INER_IMSS_00914/2021|EPI_ISL_2091362|2021-04-12:12,(USA/FL-CDC-QDX24476620/2021|MZ226153.1|21-04-28:3,Mexico/HID_IBT_IMSS_959/2021|EPI_ISL_1811474|2021-04-06:2)349925:2,Mexico/CMX-INMEGEN-03-08-25/2021|EPI_ISL_1315502|2021-03-03:9,Mexico/CMX-INER-INMEGEN-00129/2021|EPI_ISL_1824475|2021-04-08:9,(Mexico/MEX_LANGEBIO_IMSS_0252/2021|EPI_ISL_1381247|2021-03-04:0,Mexico/TAM_LANGEBIO_IMSS_0147/2021|EPI_ISL_1351839|2021-03-02:0)349926:6,(Mexico/PUE-IBT-IMSS-699/2021|EPI_ISL_1416523|2021-03-08:0,Mexico/PUE-IBT-IMSS-798/2021|EPI_ISL_1416608|2021-03-10:0)349927:5)349919:1,(Mexico/CMX-INMEGEN-02-12-04/2021|EPI_ISL_1120881|2021-02-10:2,Mexico/CMX-INMEGEN-01-04-05/2021|EPI_ISL_1040566|2021-01-18:1,(Mexico/CMX-INMEGEN-02-02-02/2021|EPI_ISL_1040555|2021-01-20:2,Mexico/CMX-INMEGEN-02-03-16/2021|EPI_ISL_1040639|2021-01-30:5,(USA/CA-CDC-LC0026013/2021|MW813185.1|21-03-09:1,USA/CA-CDC-LC0026448/2021|MW813363.1|21-03-08:0)349930:7,(Mexico/PUE-IBT-IMSS-141/2021|EPI_ISL_1288344|2021-02-10:4,Mexico/CMX-INMEGEN-02-02-07/2021|EPI_ISL_1040540|2021-01-27:0)349931:2,(Mexico/PUE-IBT-IMSS-792/2021|EPI_ISL_1416604|2021-03-11:1,Mexico/PUE-INER-IMSS-00154/2021|EPI_ISL_1279432|2021-02-19:1)349932:2,(Mexico/CMX-INMEGEN-03-09-54/2021|EPI_ISL_1406107|2021-03-12:1,Mexico/CMX-INMEGEN-03-05-90/2021|EPI_ISL_1262678|2021-03-01:2)349933:1,Mexico/PUE-IBT-IMSS-628/2021|EPI_ISL_1416458|2021-03-05:6)349929:1,Mexico/CMX-INMEGEN-12-04-07/2020|EPI_ISL_1005565|2020-12-21:1,(Mexico/CMX-INMEGEN-02-01-15/2021|EPI_ISL_1040607|2021-01-27:0,(Mexico/CMX-INMEGEN-03-02-10/2021|EPI_ISL_1181707|2021-02-16:1,Mexico/CMX-INMEGEN-02-10-15/2021|EPI_ISL_1137473|2021-02-08:1)349935:2)349934:2,(Mexico/CMX-INMEGEN-01-04-08/2021|EPI_ISL_1040568|2021-01-18:3,((Mexico/CMX-INMEGEN-03-11-249/2021|EPI_ISL_1591594|2021-03-24:1,(Mexico/CMX-INMEGEN-04-06-8/2021|EPI_ISL_1807325|2021-04-20:0,Mexico/CMX-INER-INMEGEN-00174/2021|EPI_ISL_2160671|2021-04-19:0,Mexico/CMX-INER-INMEGEN-00175/2021|EPI_ISL_2160673|2021-04-19:0,Mexico/CMX-INMEGEN-04-06-7/2021|EPI_ISL_1807324|2021-04-20:0)349939:2,Mexico/CMX-INMEGEN-03-11-257/2021|EPI_ISL_1591601|2021-03-24:0,Mexico/CMX-INMEGEN-InDRE-04-06-144/2021|EPI_ISL_1810877|2021-04-15:0)349938:1,(Mexico/CMX-INMEGEN-03-09-69/2021|EPI_ISL_1406120|2021-03-17:0,Mexico/CMX-INMEGEN-03-09-77/2021|EPI_ISL_1406127|2021-02-17:0)349940:2,Mexico/CMX-INMEGEN-03-06-12/2021|EPI_ISL_1265902|2021-02-27:0,Mexico/CMX-INER-INMEGEN-00008/2021|EPI_ISL_1406727|2021-02-27:0)349937:3)349936:1,Mexico/MEX-IBT-IMSS-539/2021|EPI_ISL_1302393|2021-02-02:2,Mexico/MEX-IBT-IMSS-543/2021|EPI_ISL_1302348|2021-02-01:3,(Mexico/CMX-INMEGEN-05-01-147/2021|EPI_ISL_2276106|2021-04-29:2,USA/CA-CDC-FG-008390/2021|MW861263.1|21-03-10:0,USA/CA-CDC-FG-012381/2021|MW860555.1|21-03-11:0)349941:6,USA/CA-CDC-FG-006045/2021|MW859333.1|21-03-06:7,(Mexico/PUE_LANGEBIO_IMSS_0406/2021|EPI_ISL_1662165|2021-03-22:1,USA/TX-HMH-MCoV-27691/2021|EPI_ISL_1237473|2021-02-14:3)349942:2,Mexico/MEX-INMEGEN-05-01-327/2021|EPI_ISL_2105833|2021-05-01:5,(Mexico/MEX-INER-IMSS-00329/2021|EPI_ISL_1279577|2021-02-23:0,Mexico/CMX-INMEGEN-03-01-04/2021|EPI_ISL_1168637|2021-02-12:0)349943:1)349928:1,USA/TX-HMH-MCoV-24983/2021|EPI_ISL_1079597|2021-01-19:1,(Mexico/CMX-IBT-IMSS-225/2021|EPI_ISL_1288419|2021-02-13:4,(USA/CA-CDC-FG-007913/2021|MW860992.1|21-03-04:1,USA/CA-RD622-CV0046/2021|EPI_ISL_1232105|2021-02-25:0,USA/CA-RD624-CV0046/2021|EPI_ISL_1232106|2021-02-25:0)349945:4)349944:1,((USA/PA-CDC-22118055/2021|MW696835.1|21-02-15:1,(USA/MI-UM-10038279430/2021|EPI_ISL_1059112|2021-02-11:1,USA/MI-UM-S549994/2021|EPI_ISL_1059160|2021-02-07:1,USA/MI-UM-10038247548/2021|EPI_ISL_1059136|2021-02-09:0,USA/MI-UM-S564357/2021|EPI_ISL_1058989|2021-02-09:0,USA/MI-UM-10038255426/2021|EPI_ISL_1059128|2021-02-10:0,USA/MI-UM-10038261756/2021|EPI_ISL_1059116|2021-02-10:0,USA/MI-UM-10038169026/2021|EPI_ISL_1059185|2021-02-04:0,USA/MI-MDHHS-SC23589/2021|EPI_ISL_1058884|2021-01-28:0,USA/MI-MDHHS-SC23610/2021|EPI_ISL_1058905|2021-01-26:0,USA/MI-UM-S540360/2021|EPI_ISL_1059205|2021-02-03:0)349948:3,(USA/MI-MDHHS-SC24146/2021|EPI_ISL_1158290|2021-02-11:2,USA/MI-MDHHS-SC24152/2021|EPI_ISL_1158296|2021-02-12:0)349949:1,(USA/MI-MDHHS-SC23971/2021|EPI_ISL_1158217|2021-02-02:1,USA/MI-MDHHS-SC23957/2021|EPI_ISL_1158203|2021-01-31:0,USA/MI-UM-10038151463/2021|EPI_ISL_977569|2021-02-03:0)349950:1,USA/MI-MDHHS-SC23975/2021|EPI_ISL_1158221|2021-02-01:1,USA/MI-CDC-QDX22722003/2021|MW793119.1|21-03-04:3,USA/FL-CDC-LC0013442/2021|MW644420.1|21-02-02:0,USA/MI-MDHHS-SC23587/2021|EPI_ISL_1058882|2021-01-28:0,USA/MI-MDHHS-SC23586/2021|EPI_ISL_1058881|2021-01-28:0,USA/MI-MDHHS-SC23644/2021|EPI_ISL_1058939|2021-01-25:0,USA/MI-MDHHS-SC23632/2021|EPI_ISL_1058927|2021-01-24:0,USA/MI-MDHHS-SC23628/2021|EPI_ISL_1058923|2021-01-24:0,USA/MI-MDHHS-SC23606/2021|EPI_ISL_1058901|2021-01-27:0,USA/MI-MDHHS-SC23605/2021|EPI_ISL_1058900|2021-01-26:0,USA/MI-MDHHS-SC23599/2021|EPI_ISL_1058894|2021-01-27:0,USA/MI-MDHHS-SC23959/2021|EPI_ISL_1158205|2021-01-29:0,USA/MI-UM-10038051549/2021|EPI_ISL_1014772|2021-01-28:0,USA/NY-CDC-21492274/2021|MW667376.1|21-01-25:0)349947:2,(Mexico/CAM-InDRE_F11513_S957/2021|EPI_ISL_1483067|2021-03-12:1,Mexico/CAM-INER-IMSS-00368/2021|EPI_ISL_1279282|2021-02-11:2,Mexico/CAM_INER_IMSS_00788/2021|EPI_ISL_2091241|2021-04-07:4)349951:2,USA/TX-CDC-STM-000021603/2021|MW942460.1|21-02-22:2,USA/CA-SEARCH-15017/2021|EPI_ISL_1811976|2021-01-12:2,USA/CA-CDC-FG-019428/2021|MW933443.1|21-04-02:4,(USA/CA-CDC-FG-011192/2021|MW859039.1|21-03-19:0,USA/CA-CDC-FG-011195/2021|MW859040.1|21-03-19:0)349952:4)349946:2,USA/TX-DSHS-3531/2021|MW763181.1|21-02-12:1,(((USA/CA-CDC-FG-012756/2021|MW860775.1|21-03-11:1,USA/CA-CDC-FG-012767/2021|MW860782.1|21-03-11:1,USA/CA-CDC-FG-008229/2021|MW861171.1|21-03-11:0)349955:1,USA/WA-UW-67820/2021|EPI_ISL_1497807|2021-03-20:4,USA/WA-UW-67526/2021|EPI_ISL_1400411|2021-03-16:0,USA/un-UW-NA98985/2021|EPI_ISL_1679833|2021-03-24:0,USA/CA-CDC-22440922/2021|MW975645.1|21-02-26:0,USA/UNKNOWN-UW-2021032402955/2021|MZ238966.1|2021-03-24:0,USA/CA-CDC-STM-000027569/2021|MW783185.1|21-02-28:0)349954:3,(USA/IN-CDC-STM-000034557/2021|MW848143.1|21-03-12:3,USA/IN-CDC-STM-000025717/2021|MW771772.1|21-02-27:1)349956:2)349953:1,(USA/IL-LCH-0424/2021|EPI_ISL_1502029|2021-03-07:1,Mexico/ZAC-INER-IMSS-00055/2021|EPI_ISL_1279295|2021-02-15:0)349957:1,Mexico/CMX-INMEGEN-03-11-30/2021|EPI_ISL_1591487|2021-03-02:5,(Mexico/CMX-INMEGEN-02-02-21/2021|EPI_ISL_1040539|2021-01-28:3,(USA/CA-SEARCH-9116/2020|EPI_ISL_1794877|2020-12-28:0,USA/CA-ALSR-6176/2021|EPI_ISL_880212|2021-01-06:1)349959:2)349958:1,((Mexico/PUE-IBT-IMSS-675/2021|EPI_ISL_1416502|2021-03-08:2,Mexico/PUE-IBT-IMSS-857/2021|EPI_ISL_1416360|2021-03-05:0)349961:1,Mexico/PUE-IBT-IMSS-877/2021|EPI_ISL_1416362|2021-03-06:0)349960:4,(Mexico/YUC_INER_IMSS_00439/2021|EPI_ISL_1585447|2021-03-14:3,Mexico/YUC_INER_IMSS_00444/2021|EPI_ISL_1585451|2021-03-16:2)349962:3,(Mexico/CMX-INMEGEN-InDRE-04-04-184/2021|EPI_ISL_1628678|2021-04-06:1,Mexico/CMX-INMEGEN-InDRE-04-04-185/2021|EPI_ISL_1628679|2021-04-06:0)349963:4,USA/CA-RD630-CV0066/2021|EPI_ISL_1231828|2021-03-04:7,USA/NY-PRL-03_10_00B12/2021|EPI_ISL_1258979|2021-03-08:3,((Mexico/SON_INER_IMSS_00549/2021|EPI_ISL_1585549|2021-03-17:1,Mexico/JAL_LANGEBIO_IMSS_0358/2021|EPI_ISL_1662097|2021-03-26:1,(USA/CA-LACPHL-AF01002/2021|MZ277291.1|2021-04-23:1,USA/CA-CDC-QDX24476561/2021|MZ225993.1|21-04-28:0)349966:3,Mexico/SON_INER_IMSS_00543/2021|EPI_ISL_1585544|2021-03-16:0,Mexico/SON_INER_IMSS_00529/2021|EPI_ISL_1585532|2021-03-15:0,Mexico/SON_INER_IMSS_00516/2021|EPI_ISL_1585519|2021-03-11:0)349965:1,(Mexico/BCS_LANGEBIO_IMSS_0356/2021|EPI_ISL_1661979|2021-03-23:0,Mexico/SON_LANGEBIO_IMSS_0355/2021|EPI_ISL_1662197|2021-03-23:0)349967:1,Mexico/SON_LANGEBIO_IMSS_0363/2021|EPI_ISL_1662198|2021-03-25:0,Mexico/JAL_LANGEBIO_IMSS_0364/2021|EPI_ISL_1662100|2021-03-29:0)349964:1,USA/CA-SEARCH-11312/2021|EPI_ISL_1812660|2021-02-17:1,Mexico/MEX_IBT_IMSS_1008/2021|EPI_ISL_1811516|2021-04-08:5,USA/CA-SEARCH-14907/2021|EPI_ISL_1815172|2021-02-21:1,((Mexico/CMX-INMEGEN-04-04-73/2021|EPI_ISL_1628579|2021-02-25:0,USA/CA-CDC-22633163/2021|MW773368.1|21-03-05:2,Mexico/CMX_IBT_IMSS_993/2021|EPI_ISL_1811505|2021-04-07:3)349969:2,(Mexico/MEX_INER_IMSS_00943/2021|EPI_ISL_2091387|2021-04-13:4,Mexico/MEX_IBT_IMSS_1069/2021|EPI_ISL_1811415|2021-04-05:3)349970:3)349968:2,(USA/CA-CDC-ASC210074950/2021|MZ186961.1|2021-04-19:1,USA/CA-CDC-ASC210074948/2021|MZ186959.1|2021-04-19:0,USA/CA-ACPHD-00371/2021|EPI_ISL_2304319|2021-04-28:0)349971:6,USA/NY-Wadsworth-21010903-01/2021|EPI_ISL_1228538|2021-01-19:5,(Mexico/TAM_LANGEBIO_IMSS_0203/2021|EPI_ISL_1351997|2021-03-04:5,(USA/CA-CDC-FG-006443/2021|MW859527.1|21-03-08:1,(USA/CA-CDC-FG-006426/2021|MW859517.1|21-03-02:0,USA/CA-CDC-FG-008255/2021|MW861189.1|21-03-11:0)349974:1)349973:3)349972:1,(Canada/NB-NML-23682/2021|EPI_ISL_1588159|2021-03-22:0,Canada/NB-NML-30072/2021|EPI_ISL_1588263|2021-03-28:0)349975:5,USA/NY-NYCPHL-002315/2021|EPI_ISL_857144|2021-01-08:0,USA/CA-SEARCH-17407/2021|EPI_ISL_1816877|2021-01-29:0,USA/CA-SEARCH-7446/2021|EPI_ISL_1295735|2021-02-17:0,USA/CA-SEARCH-7468/2021|EPI_ISL_1295753|2021-02-19:0,USA/NY-NYCPHL-002358/2021|EPI_ISL_857180|2021-01-11:0,USA/CA-SEARCH-9816/2020|EPI_ISL_1969626|2020-12-23:0,USA/CA-SEARCH-9802/2020|EPI_ISL_1969614|2020-12-23:0,USA/VA-CDC-ASC210001492/2021|MZ256115.1|21-03-04:0)349918:1,(Mexico/CHP-InDRE_F11917_S1217/2021|EPI_ISL_1651230|2021-03-16:3,Mexico/MOR-IBT-IMSS-878/2021|EPI_ISL_1416675|2021-03-09:2)349976:2,Mexico/QUE-InDRE_375/2021|EPI_ISL_1168453|2021-01-24:4,Mexico/SIN_CIAD_ID2018/2021|EPI_ISL_1972335|2021-03-24:6,(Mexico/VER-InDRE_FB13486_S1899/2021|EPI_ISL_2158142|2021-04-14:6,(Mexico/QUE-InDRE_F12494_S1364/2021|EPI_ISL_1661530|2021-03-26:3,(Mexico/QUE-InDRE_FB13490_S1830/2021|EPI_ISL_2157311|2021-04-15:0,Mexico/QUE-InDRE_FB12833_S1647/2021|EPI_ISL_1857210|2021-03-31:4)349979:2)349978:3)349977:1)349917:2,(Mexico/CMX-INER-IBT-74/2020|EPI_ISL_1302307|2020-11-23:1,((Mexico/MEX_INER_IMSS_00639/2021|EPI_ISL_1585635|2021-03-20:3,Mexico/CMX-INMEGEN-03-04-03/2021|EPI_ISL_1205205|2021-02-23:0)349982:2,Mexico/CMX-INMEGEN-03-11-57/2021|EPI_ISL_1591511|2021-02-18:3,(Mexico/CMX-IBT-IMSS-329/2021|EPI_ISL_1288510|2021-02-13:2,Mexico/CMX-INMEGEN-03-05-75/2021|EPI_ISL_1262636|2021-03-02:2)349983:3,(USA/NC-CDC-ASC210026644/2021|MZ024217.1|21-03-30:1,USA/NC-CDC-ASC210044593/2021|MZ025286.1|21-04-04:1,USA/NC-CDC-ASC210047643/2021|MZ075417.1|2021-04-06:2,USA/NC-CDC-LC0050407/2021|MZ141120.1|21-04-19:2,USA/NC-CDC-ASC210025934/2021|MZ159183.1|2021-03-29:0,USA/NC-CDC-ASC210025946/2021|MZ159194.1|2021-03-29:1)349984:10,Mexico/CMX-INER-INMEGEN-00105/2021|EPI_ISL_1824451|2021-03-22:4,((Mexico/CMX-INMEGEN-02-06-11/2021|EPI_ISL_1080447|2021-02-01:0,USA/TX-CDC-21840399/2021|MW669191.1|21-02-07:1,(Mexico/CMX-INER-INMEGEN-00002/2021|EPI_ISL_1406723|2021-02-24:3,Mexico/CMX-INMEGEN-03-05-77/2021|EPI_ISL_1262654|2021-03-02:1)349987:1,(Mexico/CMX-INER-INMEGEN-00001/2021|EPI_ISL_1406722|2021-02-24:0,Mexico/CMX-INER-IMSS-00188/2021|EPI_ISL_1279459|2021-02-23:0)349988:1)349986:1,(Mexico/MOR-InDRE_FB13165_S1572/2021|EPI_ISL_1821144|2021-04-07:1,Mexico/HID_LANGEBIO_IMSS_0472/2021|EPI_ISL_1662073|2021-03-26:2,Mexico/CMX-INMEGEN-05-01-68/2021|EPI_ISL_2230939|2021-05-04:1)349989:3)349985:4,(Mexico/CMX-INMEGEN-03-11-269/2021|EPI_ISL_1591613|2021-03-29:0,Mexico/CMX-INMEGEN-03-11-294/2021|EPI_ISL_1591635|2021-03-29:0,Mexico/CMX-INMEGEN-03-11-366/2021|EPI_ISL_1591703|2021-03-29:0)349990:4)349981:1,Mexico/VER_LANGEBIO_IMSS_0376/2021|EPI_ISL_1662202|2021-03-21:3)349980:1,(Mexico/PUE_IBT_IMSS_1093/2021|EPI_ISL_1811437|2021-04-04:6,(Mexico/PUE-IBT-IMSS-672/2021|EPI_ISL_1416342|2021-03-04:2,Mexico/PUE-IBT-IMSS-39/2021|EPI_ISL_1288257|2021-02-11:1)349992:2)349991:1)349899:1,(USA/CA-CDC-STM-000012026/2021|MW693297.1|21-02-09:5,Mexico/CMX-INMEGEN-03-02-14/2021|EPI_ISL_1181711|2021-02-20:4,((Mexico/NLE_LANGEBIO_IMSS_0252/2021|EPI_ISL_1662141|2021-03-25:3,(Mexico/NLE_INER_IMSS_00752/2021|EPI_ISL_2091206|2021-04-13:2,Mexico/NLE_INER_IMSS_00722/2021|EPI_ISL_2091178|2021-04-07:1,Mexico/NLE_INER_IMSS_00732/2021|EPI_ISL_2091188|2021-04-08:0,Mexico/NLE_INER_IMSS_00741/2021|EPI_ISL_2178725|2021-04-09:0,Mexico/NLE_INER_IMSS_00721/2021|EPI_ISL_2091177|2021-04-07:0,Mexico/NLE_INER_IMSS_00720/2021|EPI_ISL_2091176|2021-04-07:0,Mexico/NLE_INER_IMSS_00719/2021|EPI_ISL_2091175|2021-04-06:0)349996:4,Mexico/NLE_INER_IMSS_00710/2021|EPI_ISL_2091166|2021-04-05:2,Mexico/NLE_INER_IMSS_00399/2021|EPI_ISL_1585409|2021-03-15:0,Mexico/TAM_LANGEBIO_IMSS_0016/2021|EPI_ISL_1351445|2021-03-03:0)349995:3,(Mexico/COL_INER_IMSS_00505/2021|EPI_ISL_1585508|2021-03-10:0,(Mexico/BCN-InDRE_FB13335_S1864/2021|EPI_ISL_2158108|2021-04-13:3,Mexico/COL_INER_IMSS_00519/2021|EPI_ISL_1585522|2021-03-15:0)349998:1)349997:5,(USA/NM-CDC-ASC210042395/2021|MZ025035.1|21-04-02:1,USA/TX-CDC-ASC210057264/2021|MZ212859.1|2021-04-11:2,USA/NM-UNM-NM02343/2021|EPI_ISL_2249298|2021-04-08:1,(USA/NM-CDC-2-4242060/2021|MZ082694.1|2021-04-14:0,USA/NMDOH-2021106859/2021|MZ266711.1|2021-04-27:0)350000:2,(USA/TX-CDC-QDX24087559/2021|MZ146046.1|21-04-19:0,USA/TX-CDC-QDX24326001/2021|MZ173028.1|21-04-25:0,USA/TX-CDC-ASC210037667/2021|MZ282475.1|2021-05-01:0)350001:2,USA/TX-CDC-ASC210012252/2021|MW967632.1|2021-03-18:0,USA/TX-CDC-STM-000059007/2021|MZ153827.1|21-04-16:0,USA/TX-CDC-ASC210067377/2021|MZ213327.1|2021-04-11:0,USA/AL-CDC-LC0044047/2021|MZ039438.1|2021-04-08:0,USA/TX-CDC-ASC210025258/2021|MZ023535.1|21-03-28:0,USA/TX-CDC-QDX23654472/2021|MW988621.1|21-04-06:0,USA/TX-CDC-LC0034611/2021|MW903618.1|21-03-22:0,USA/TX-CDC-ASC210048683/2021|MZ084536.1|2021-04-03:0)349999:3,(Mexico/NLE-InDRE_F11212_S1014/2021|EPI_ISL_1504059|2021-03-03:1,(Mexico/NLE_LANGEBIO_IMSS_0245/2021|EPI_ISL_1662137|2021-03-24:1,(Mexico/NLE_LANGEBIO_IMSS_0263/2021|EPI_ISL_1662143|2021-03-30:0,(Mexico/NLE_INER_IMSS_00705/2021|EPI_ISL_2091161|2021-04-04:1,Mexico/NLE-LESPNL-20210407039/2021|EPI_ISL_1911288|2021-03-30:6)350005:1)350004:2)350003:1)350002:1,(USA/AZ-CDC-QDX23683846/2021|MZ030300.1|2021-04-04:4,(USA/AZ-ASU5048/2021|EPI_ISL_2007192|2021-04-26:1,USA/MN-CDC-IBX106292886646/2021|MZ034234.1|2021-04-09:1,Mexico/SIN_INER_IMSS_00814/2021|EPI_ISL_2091265|2021-04-04:0,USA/AZ-TG877937/2021|EPI_ISL_2281642|2021-05-03:1)350007:2)350006:4,Mexico/NLE_INER_IMSS_00707/2021|EPI_ISL_2091163|2021-04-05:4,(USA/CA-CZB-30868/2021|MZ206596.1|2021-03-17:4,Mexico/CMX-INMEGEN-04-04-49/2021|EPI_ISL_1628560|2021-02-25:2)350008:4,(Mexico/COA-InDRE_FB13706_S1927/2021|EPI_ISL_2158169|2021-04-17:7,Mexico/COA-INER-IMSS-00243/2021|EPI_ISL_1279506|2021-02-15:0)350009:1,(Mexico/CHH-InDRE_FB13823_S1947/2021|EPI_ISL_2158189|2021-04-21:3,(USA/TX-CDC-22054941/2021|MW696541.1|21-02-14:0,USA/TX-CDC-LC0018831/2021|MW707865.1|21-02-15:0,USA/TX-CDC-STM-000013102/2021|MW693964.1|21-02-10:0)350011:1)350010:1,USA/CA-CDC-FG-005975/2021|MW859292.1|21-03-06:0,Mexico/CHH-InDRE_F11650_S966/2021|EPI_ISL_1494627|2021-03-09:0)349994:1,USA/NJ-CDC-LC0026840/2021|MW813552.1|21-03-07:1,USA/NY-PRL-2021_03_11_00J22/2021|EPI_ISL_1307213|2021-03-09:1,Mexico/MEX-IBT-IMSS-383/2021|EPI_ISL_1288210|2021-02-10:8,(Mexico/PUE-INER-IMSS-00149/2021|EPI_ISL_1279427|2021-02-17:1,Mexico/PUE-IBT-IMSS-46/2021|EPI_ISL_1288264|2021-02-11:2,Mexico/PUE-INER-IMSS-00134/2021|EPI_ISL_1279415|2021-02-20:1,Mexico/VER-IBT-IMSS-807/2021|EPI_ISL_1416615|2021-03-09:0,Mexico/VER-IBT-IMSS-806/2021|EPI_ISL_1416614|2021-03-09:0,Mexico/PUE-IBT-IMSS-620/2021|EPI_ISL_1416451|2021-03-07:0)350012:4,USA/NY-PRL-2021_03_22_01L16/2021|EPI_ISL_1385278|2021-03-20:1,Mexico/PUE-IBT-IMSS-744/2021|EPI_ISL_1416564|2021-03-10:2,USA/NY-Wadsworth-21032727-01/2021|EPI_ISL_1465672|2021-03-15:2,USA/NY-PRL-2021_04_01_00D17/2021|EPI_ISL_1472067|2021-03-29:1,((Mexico/SIN_CIAD_S6400/2021|EPI_ISL_1660623|2021-03-26:1,USA/CA-CDC-FG-018091/2021|MW934021.1|21-04-05:1)350014:1,USA/SEARCH-7873/2021|EPI_ISL_1366471|2021-02-21:0,USA/CA-SEARCH-10409/2021|EPI_ISL_1816107|2021-02-20:0,USA/CA-SEARCH-14775/2021|EPI_ISL_1811885|2021-02-15:0)350013:1,USA/NJ-CDC-ASC210002010/2021|MW851345.1|21-03-04:1,(USA/PA-CDC-LC0033012/2021|MW902533.1|21-03-16:1,(USA/FL-CDC-QDX23760320/2021|MZ029952.1|2021-04-08:2,USA/FL-CDC-ASC210046833/2021|MZ084206.1|2021-04-05:1,USA/FL-BPHL-2787/2021|MZ239922.1|2021-04-18:2,USA/FL-CDC-FG-027827/2021|MZ155141.1|21-04-15:1,(USA/FL-CDC-FG-022251/2021|MZ033596.1|2021-04-05:0,USA/FL-CDC-FG-020776/2021|MW991518.1|21-04-06:0)350017:1,(USA/FL-BPHL-2726/2021|MZ239524.1|2021-04-20:0,USA/FL-CDC-QDX23803940/2021|MZ048067.1|21-04-10:0)350018:1,USA/FL-CDC-FG-018447/2021|MW932750.1|21-03-27:0,USA/CA-CZB-30355/2021|MZ206497.1|2021-04-02:0,USA/PA-CDC-LC0035800/2021|MZ000317.1|2021-03-25:0,USA/FL-CDC-STM-000046007/2021|MW932411.1|21-03-30:0,USA/FL-BPHL-2690/2021|MZ239758.1|2021-04-15:0,USA/FL-CDC-FG-023372/2021|MZ182371.1|2021-04-07:0,USA/FL-CDC-FG-024449/2021|MZ182575.1|2021-04-09:0)350016:1,USA/PA-CDC-STM-000047309/2021|MZ006332.1|21-03-31:1,USA/PA-CDC-ASC210042680/2021|MZ074482.1|2021-04-01:1,(USA/PA-CDC-STM-000058527/2021|MZ132655.1|21-04-17:3,USA/MD-IGS-132108700310A/2021|EPI_ISL_1805236|2021-03-28:0)350019:1,(USA/PA-CDC-IBX466929925172/2021|MZ258570.1|21-03-19:0,USA/VSP1887/2021|MZ156705.1|21-03-23:0)350020:2,USA/PA-CDC-STM-000034606/2021|MW848268.1|21-03-13:0,USA/PA-CDC-LC0036227/2021|MZ000588.1|2021-03-25:0,USA/PA-CDC-STM-000041581/2021|MW891382.1|21-03-21:0,USA/PA-CDC-LC0030858/2021|MW871198.1|21-03-15:0)350015:1,((USA/NY-NYULH1736/2021|EPI_ISL_2161715|2021-04-27:1,USA/NY-PRL-2021_03_29_02C02/2021|EPI_ISL_1471376|2021-03-27:0,USA/NY-PRL-2021_04_01_00A17/2021|EPI_ISL_1471982|2021-03-29:0)350022:1,USA/MI-CDC-ASC210038947/2021|MZ022505.1|21-03-31:1,USA/MI-CDC-ASC210044675/2021|MZ025126.1|21-04-01:1,USA/FL-CDC-STM-000052437/2021|MZ059644.1|21-04-09:1,USA/MI-CDC-LC0045312/2021|MZ070079.1|2021-04-13:1,(USA/AZ-ASU4934/2021|EPI_ISL_1910823|2021-04-13:1,USA/GA-CDC-ASC210048562/2021|MZ084453.1|2021-04-06:1)350023:2,USA/MI-CDC-STM-000070073/2021|MZ290894.1|2021-05-04:1,USA/MI-CDC-STM-000043121/2021|EPI_ISL_1576540|2021-03-23:0,USA/MI-CDC-ASC210038950/2021|MZ022508.1|21-03-31:0,USA/MI-CDC-STM-000047842/2021|MZ006704.1|21-04-01:0,USA/MI-CDC-ASC210049788/2021|MZ076244.1|2021-04-06:0,USA/MI-UM-10039044866/2021|EPI_ISL_1651553|2021-03-31:0,USA/VA-CDC-ASC210074963/2021|MZ186973.1|2021-04-18:0,USA/MI-CDC-STM-000068732/2021|MZ279331.1|2021-05-04:0,USA/MI-CDC-STM-000068852/2021|MZ279374.1|2021-05-02:0,USA/MI-CDC-STM-000071056/2021|MZ290284.1|21-05-06:0)350021:1,USA/PA-CDC-LC0034184/2021|MW903371.1|21-03-17:2,USA/FL-CDC-ASC210005849/2021|MW994020.1|2021-03-12:2,(Mexico/VER_INER_IMSS_00582/2021|EPI_ISL_1585581|2021-03-16:3,((Mexico/CMX-INMEGEN-02-04-11/2021|EPI_ISL_1055019|2021-02-03:3,(USA/CA-CDC-STM-000010276/2021|MW672872.1|21-02-07:1,(USA/CA-CZB-25886/2021|MW921724.1|21-02-03:0,USA/CA-SEARCH-16990/2021|EPI_ISL_1813907|2021-02-08:0,USA/CA-SEARCH-13453/2021|EPI_ISL_1812028|2021-01-21:0,USA/CA-CZB-25886/2021|EPI_ISL_1477378|2021-02-03:0)350028:1)350027:1,(Mexico/VER_LANGEBIO_IMSS_0413/2021|EPI_ISL_1662207|2021-03-23:2,Mexico/VER-IBT-IMSS-113/2021|EPI_ISL_1288322|2021-02-10:4)350029:1,Mexico/MEX_INER_IMSS_00989/2021|EPI_ISL_2091428|2021-04-12:4,USA/TX-CDC-ASC210028882/2021|MZ283399.1|2021-04-20:7,Mexico/CMX-INMEGEN-03-08-14/2021|EPI_ISL_1315491|2021-03-02:6,(Mexico/CMX-INMEGEN-03-05-86/2021|EPI_ISL_1262661|2021-03-02:0,Mexico/CMX-INMEGEN-03-05-67/2021|EPI_ISL_1262675|2021-03-01:0)350030:2)350026:1,(USA/CA-RD-RA04104/2021|EPI_ISL_1027006|2021-02-04:3,USA/CA-RD551-CV008/2021|EPI_ISL_1068395|2021-02-05:7)350031:1,(Mexico/TLA_INER_IMSS_00586/2021|EPI_ISL_1585585|2021-03-16:2,Mexico/CMX-INER-INMEGEN-00033/2021|EPI_ISL_1406748|2021-03-03:0,Mexico/MOR_INER_IMSS_00642/2021|EPI_ISL_1585638|2021-03-18:0,Mexico/CMX-INMEGEN-03-08-43/2021|EPI_ISL_1315518|2021-03-03:0)350032:5,((Mexico/HID-INMEGEN-05-02-10/2021|EPI_ISL_2230978|2021-05-04:0,Mexico/MEX-INMEGEN-05-02-174/2021|EPI_ISL_2231032|2021-05-02:1)350034:3,(Mexico/CMX-INMEGEN-03-11-214/2021|EPI_ISL_1591562|2021-03-30:0,Mexico/CMX-INER-INMEGEN-00176/2021|EPI_ISL_2160674|2021-04-19:0,Mexico/CMX-INMEGEN-03-11-244/2021|EPI_ISL_1591589|2021-03-29:0)350035:1)350033:1,(Mexico/CMX-INMEGEN-03-11-40/2021|EPI_ISL_1591495|2021-02-22:0,Mexico/CMX-INER-INMEGEN-00054/2021|EPI_ISL_1406767|2021-02-23:0)350036:2)350025:1)350024:1,((USA/CA-CDC-FG-018631/2021|MW932878.1|21-03-30:0,USA/CA-CDC-FG-019165/2021|MW933248.1|21-04-01:0)350038:6,USA/WA-UW-64846/2021|MZ151808.1|21-02-23:0,USA/WA-UW-64811/2021|MZ151779.1|21-02-23:0,USA/WA-UW-65373/2021|EPI_ISL_1263526|2021-02-27:0,USA/WA-UW-64846/2021|MZ236290.1|21-02-23:0,USA/WA-UW-64811/2021|MZ236261.1|21-02-23:0)350037:2,USA/FL-CDC-FG-017278/2021|MW933533.1|21-03-30:8,(Mexico/CMX-INMEGEN-04-04-51/2021|EPI_ISL_1628562|2021-03-02:3,USA/NY-PRL-2021_03_01_00N15/2021|EPI_ISL_1172522|2021-02-27:0)350039:1,Mexico/CMX-INMEGEN-02-11-13/2021|EPI_ISL_1117365|2021-02-09:4,USA/NJ-CDC-ASC210018269/2021|MW993378.1|2021-03-24:2,USA/NJ-CDC-LC0028053/2021|MW870205.1|21-03-12:1,USA/NY-CDC-LC0031026/2021|MW871248.1|21-03-15:2,USA/NY-Wadsworth-21010022-01/2021|EPI_ISL_896353|2021-01-04:2,USA/NJ-CDC-IBX310784344707/2021|MZ011737.1|21-03-26:3,(USA/PA-CDC-STM-000049228/2021|MZ009779.1|21-04-01:1,USA/PA-CDC-STM-000045335/2021|EPI_ISL_1580892|2021-03-29:0)350040:1,USA/CT-CDC-QDX23013044/2021|MW976557.1|21-03-14:2,(Mexico/PUE_LANGEBIO_IMSS_0370/2021|EPI_ISL_1662150|2021-03-18:2,Mexico/JAL_LANGEBIO_IMSS_0342/2021|EPI_ISL_1662088|2021-03-25:2)350041:1,USA/PA-CDC-ASC210041318/2021|MZ075944.1|2021-04-01:1,((Mexico/GRO-InDRE_FB14109_S1855/2021|EPI_ISL_2157330|2021-04-21:3,Mexico/GRO-InDRE_F11380_S1141/2021|EPI_ISL_1532241|2021-03-03:0)350043:1,(Mexico/GRO-InDRE_FB14111_S1991/2021|EPI_ISL_2158232|2021-04-19:5,(Mexico/CMX-INMEGEN-InDRE-04-06-137/2021|EPI_ISL_1810870|2021-04-13:1,Mexico/CMX-INMEGEN-05-01-153/2021|EPI_ISL_2230821|2021-04-30:2,(USA/CO-CDC-ASC210033707/2021|MZ195622.1|2021-04-26:1,USA/CO-CDPHE-2100957772/2021|EPI_ISL_2309412|2021-04-27:0,USA/CO-CDPHE-2100957778/2021|EPI_ISL_2309415|2021-04-26:0,USA/CO-CDPHE-2100957782/2021|EPI_ISL_2309416|2021-04-26:0,USA/CO-CDPHE-2100957786/2021|EPI_ISL_2309417|2021-04-26:0)350046:2)350045:4)350044:1)350042:1,Mexico/PUE_IBT_IMSS_1040/2021|EPI_ISL_1811543|2021-04-09:3,(USA/PA-CDC-STM-000056674/2021|MZ100757.1|2021-04-14:4,Mexico/GRO_LANGEBIO_IMSS_0425/2021|EPI_ISL_1662059|2021-03-22:1)350047:1,USA/NY-CUIMC-NP-6056/2021|EPI_ISL_1965844|2021-03-15:2,(USA/NJ-NYGC-S-HU-2635-LHCE390/2021|EPI_ISL_2081090|2021-04-05:0,USA/NJ-CDC-LC0033246/2021|MW902809.1|21-03-21:2)350048:1,USA/PA-CDC-ASC210060716/2021|MZ281631.1|2021-05-05:3,USA/PA-CDC-STM-000065407/2021|MZ229040.1|2021-04-28:1,(USA/FL-CDC-ASC210031546/2021|MZ284496.1|2021-04-23:0,USA/DC-DFS-PHL-0473/2021|EPI_ISL_2036952|2021-04-23:1)350049:1,(Mexico/MOR-InDRE_FB13809_S1941/2021|EPI_ISL_2158183|2021-04-23:3,Mexico/MEX-IBT-IMSS-932/2021|EPI_ISL_1416398|2021-03-05:2)350050:1,USA/NJ-CDC-LC0033501/2021|MW902833.1|21-03-21:3,(USA/CA-SEARCH-16643/2021|EPI_ISL_1815972|2021-03-04:1,USA/CA-CDC-STM-000037430/2021|MW904447.1|21-03-18:0,USA/CA-SEARCH-11147/2021|EPI_ISL_1814207|2021-02-25:0)350051:7,(Mexico/OAX_LANGEBIO_IMSS_0383/2021|EPI_ISL_1662146|2021-03-20:2,Mexico/OAX-INER-IMSS-00183/2021|EPI_ISL_1279454|2021-02-20:0)350052:7,(USA/NY-NYCPHL-004181/2021|EPI_ISL_1593767|2021-03-30:0,USA/NY-NYCPHL-004182/2021|EPI_ISL_1593722|2021-03-30:0,USA/NY-NYCPHL-004180/2021|EPI_ISL_1593766|2021-03-30:0)350053:1,(USA/NJ-PHEL-21-9283/2021|EPI_ISL_1625851|2021-03-25:0,USA/NJ-CDC-ASC210023293/2021|MZ022411.1|21-03-27:0,USA/NJ-CDC-IBX571083581609/2021|MZ258150.1|2021-03-18:0)350054:1,(USA/NJ-CDC-LC0047157/2021|MZ071612.1|2021-04-15:0,USA/NJ-CDC-LC0046813/2021|MZ071479.1|2021-04-15:0)350055:1,(USA/PA-CDC-STM-000061015/2021|MZ163759.1|21-04-21:0,USA/PA-CDC-STM-000054287/2021|MZ061410.1|21-04-09:0,USA/PA-CDC-STM-000061268/2021|MZ163895.1|21-04-22:0)350056:1,USA/VA-CDC-LC0057850/2021|MZ253260.1|2021-05-03:0,USA/WA-UW-64858/2021|MZ151819.1|21-02-24:0,USA/NY-MSHSPSP-PV35298/2021|EPI_ISL_1709257|2021-03-08:0,USA/NY-MSHSPSP-PV35497/2021|EPI_ISL_1709480|2021-03-18:0,USA/NJ-CDC-ASC210020348/2021|MW968611.1|2021-03-24:0,USA/FL-BPHL-2282/2021|MW987959.1|2021-03-30:0,USA/FL-BPHL-2183/2021|MW988029.1|2021-03-25:0,USA/NJ-CDC-LC0036298/2021|MZ000543.1|2021-03-25:0,USA/PA-CDC-STM-000046178/2021|MW932497.1|21-03-29:0,USA/NY-NYCPHL-004154/2021|EPI_ISL_1593763|2021-03-29:0,USA/PA-CDC-STM-000041909/2021|EPI_ISL_1575805|2021-03-23:0,USA/NY-Wadsworth-21033248-01/2021|EPI_ISL_1582311|2021-03-12:0,USA/NJ-CDC-ASC210007878/2021|MW994190.1|2021-03-16:0,USA/NJ-CDC-ASC210007877/2021|MW994189.1|2021-03-16:0,USA/PA-CDC-STM-000039979/2021|MW891011.1|21-03-19:0,USA/NY-Wadsworth-21033229-01/2021|EPI_ISL_1482395|2021-03-10:0,USA/NY-PRL-2021_03_29_01I02/2021|EPI_ISL_1470948|2021-03-24:0,USA/NY-Wadsworth-21033949-01/2021|EPI_ISL_1462587|2021-03-12:0,USA/NJ-Yale-2241/2021|EPI_ISL_1378802|2021-03-05:0,USA/NJ-NYULH773/2021|EPI_ISL_1300182|2021-03-10:0,USA/NY-PRL-2021_03_15_00O05/2021|EPI_ISL_1306715|2021-03-12:0,USA/NJ-CDC-LC0021981/2021|MW779880.1|21-02-25:0,USA/NY-NYULH823/2021|EPI_ISL_1322797|2021-03-10:0,USA/NY-PRL-2021_03_16_00E16/2021|EPI_ISL_1306375|2021-03-14:0,Mexico/GRO-IBT-IMSS-215/2021|EPI_ISL_1288178|2021-02-07:0,USA/NJ-CDC-LC0023308/2021|MW780851.1|21-03-01:0,USA/NY-PRL-2021_03_16_00L24/2021|EPI_ISL_1306421|2021-03-14:0,USA/NY-PRL-2021_03_01_00E22/2021|EPI_ISL_1172432|2021-02-26:0,USA/NY-PRL-2021_03_01_00D21/2021|EPI_ISL_1172422|2021-02-26:0,USA/NY-PRL-2021_03_01_00N13/2021|EPI_ISL_1172520|2021-02-27:0,USA/NY-PRL-2021_03_01_00N10/2021|EPI_ISL_1172517|2021-02-27:0,USA/WA-S4932/2021|EPI_ISL_1049780|2021-02-04:0,USA/WA-S4912/2021|EPI_ISL_1049760|2021-02-03:0,USA/WA-S4932/2021|MW687277.1|21-02-04:0,USA/WA-S4912/2021|MW687261.1|21-02-03:0,USA/NY-CDC-ASC210039598/2021|MZ083333.1|2021-03-31:0,USA/NY-CDC-ASC210039605/2021|MZ083338.1|2021-03-31:0,USA/MD-CDC-2-4282950/2021|MZ143819.1|21-04-06:0,USA/VA-DCLS-4542/2021|MZ166102.1|21-04:0,USA/VA-DCLS-4542/2021|EPI_ISL_2003520|2021-04-10:0,USA/NJ-CDC-ASC210002013/2021|MZ259950.1|21-03-04:0,USA/NY-CDC-ASC210006405/2021|MZ259440.1|21-03-16:0,USA/VA-CDC-ASC210004695/2021|MZ257484.1|21-03-15:0,USA/un-Wadsworth-21033262-01/2021|EPI_ISL_2274531|2021-03-15:0,USA/un-Wadsworth-21030103-01/2021|EPI_ISL_2274514|2021-03-06:0)349993:1,((Mexico/MOR-InDRE_530/2021|EPI_ISL_1168600|2021-01-21:2,USA/MN-CDC-STM-0000025-H10/2021|MW524938.1|21-01-12:0,USA/NJ-CDC-LC0025465/2021|MW812803.1|21-03-03:1,USA/MI-CDC-QDX22905943/2021|MW825706.1|21-03-12:2,((USA/CA-CDC-FG-018695/2021|MW932919.1|21-03-29:2,USA/HI-H211640/2021|EPI_ISL_1770611|2021-03-23:1,(USA/CA-CDC-FG-019417/2021|MW933435.1|21-04-02:0,USA/CA-CDC-FG-019418/2021|MW933436.1|21-04-02:0)350061:1,USA/CA-CDC-FG-013908/2021|MW865802.1|21-03-22:0,USA/CA-CDC-FG-012884/2021|MW860833.1|21-03-22:0,USA/CA-CDC-FG-010410/2021|MW858628.1|21-03-18:0)350060:2,Mexico/CMX-INMEGEN-04-04-19/2021|EPI_ISL_1628535|2021-03-03:2,Mexico/CMX-INMEGEN-03-05-59/2021|EPI_ISL_1262670|2021-03-01:3)350059:1,Mexico/MOR-IBT-IMSS-403/2021|EPI_ISL_1288159|2021-02-10:2,Mexico/VER-IBT-IMSS-91/2021|EPI_ISL_1288305|2021-02-10:6,(USA/WA-UW-62825/2021|MZ235711.1|2021-02-22:0,USA/WA-UW-62682/2021|EPI_ISL_1209235|2021-02-09:0)350062:4)350058:1,Mexico/CMX-INMEGEN-02-09-09/2021|EPI_ISL_1095498|2021-02-08:2,((USA/OR-OHSU-9008/2020|EPI_ISL_905904|2020-12-22:0,(USA/OR-OHSU-8858/2020|EPI_ISL_1122086|2020-12-31:0,USA/OR-OHSU-8857/2020|EPI_ISL_905849|2020-12-31:0)350065:2)350064:1,(Mexico/VER_INER_IMSS_00569/2021|EPI_ISL_1585568|2021-03-15:2,Mexico/VER_INER_IMSS_00616/2021|EPI_ISL_1585613|2021-03-17:1,(Mexico/MEX_LANGEBIO_IMSS_0246/2021|EPI_ISL_1381241|2021-03-07:0,Mexico/TAM_LANGEBIO_IMSS_0140/2021|EPI_ISL_1351818|2021-03-04:0)350067:1,Mexico/CMX-INMEGEN-03-03-23/2021|EPI_ISL_1298473|2021-02-24:0,Mexico/CMX-IBT-IMSS-845/2021|EPI_ISL_1416646|2021-03-07:0,Mexico/CMX-INMEGEN-03-04-04/2021|EPI_ISL_1205206|2021-02-24:0)350066:2,Mexico/PUE-InDRE-IBT-178/2020|EPI_ISL_1302154|2020-12-22:0,(Mexico/PUE-IBT-IMSS-40/2021|EPI_ISL_1288258|2021-02-11:3,Mexico/PUE-IBT-IMSS-127/2021|EPI_ISL_1288333|2021-02-11:2,Mexico/PUE_IBT_IMSS_976/2021|EPI_ISL_1811489|2021-04-05:2,(Mexico/PUE_INER_IMSS_00950/2021|EPI_ISL_2091394|2021-04-14:3,Mexico/PUE-INER-IMSS-00158/2021|EPI_ISL_1279435|2021-02-20:2,Mexico/PUE_INER_IMSS_00927/2021|EPI_ISL_2091372|2021-04-13:2)350069:1,Mexico/PUE-IBT-IMSS-51/2021|EPI_ISL_1288268|2021-02-10:0,Mexico/PUE_LANGEBIO_IMSS_0399/2021|EPI_ISL_1662158|2021-03-21:0,Mexico/PUE_LANGEBIO_IMSS_0394/2021|EPI_ISL_1662154|2021-03-19:0)350068:1,Mexico/PUE-INER-IMSS-00129/2021|EPI_ISL_1279410|2021-02-21:1,Mexico/PUE-InDRE-IBT-182/2020|EPI_ISL_1302286|2020-12-21:1,Mexico/PUE-IBT-IMSS-575/2021|EPI_ISL_1302268|2021-01-31:3,Mexico/CMX-INMEGEN-03-08-48/2021|EPI_ISL_1315523|2021-03-05:1,Mexico/PUE-IBT-IMSS-896/2021|EPI_ISL_1416365|2021-03-05:1,(Mexico/VER-InDRE_F12187_S1281/2021|EPI_ISL_1651882|2021-03-16:1,(Mexico/VER-INER-IMSS-00311/2021|EPI_ISL_1279564|2021-02-19:0,Mexico/VER-INER-IMSS-00348/2021|EPI_ISL_1279594|2021-02-22:0)350071:1)350070:3,Mexico/VER-IBT-IMSS-588/2021|EPI_ISL_1416422|2021-03-09:1,(Mexico/PUE-IBT-IMSS-743/2021|EPI_ISL_1416563|2021-03-09:1,Mexico/PUE-IBT-IMSS-702/2021|EPI_ISL_1416526|2021-03-08:3,Mexico/PUE-IBT-IMSS-787/2021|EPI_ISL_1416601|2021-03-10:4)350072:1,(Mexico/PUE_IBT_IMSS_970/2021|EPI_ISL_1811484|2021-04-05:8,Mexico/PUE-IBT-IMSS-693/2021|EPI_ISL_1416518|2021-03-09:2)350073:1,(Mexico/PUE_IBT_IMSS_963/2021|EPI_ISL_1811388|2021-03-28:0,Mexico/PUE_IBT_IMSS_971/2021|EPI_ISL_1811485|2021-04-05:0)350074:3)350063:1,Mexico/PUE-InDRE-IBT-174/2020|EPI_ISL_1302322|2020-12-23:3,(Mexico/PUE-IBT-IMSS-128/2021|EPI_ISL_1288334|2021-02-11:5,(Mexico/PUE-InDRE-IBT-167/2020|EPI_ISL_1302321|2020-12-23:0,(Chile/RM-34060/2021|EPI_ISL_1321587|2021-02-14:0,Chile/RM-34061/2021|EPI_ISL_1321588|2021-02-14:0)350077:2)350076:1,Mexico/VER-InDRE_F11488_S947/2021|EPI_ISL_1483057|2021-03-06:4)350075:1,(Mexico/GRO-IBT-IMSS-404/2021|EPI_ISL_1288226|2021-02-09:1,(Mexico/PUE-IBT-IMSS-707/2021|EPI_ISL_1416530|2021-03-09:0,(Mexico/PUE_INER_IMSS_00922/2021|EPI_ISL_2091370|2021-04-13:0,Mexico/PUE_IBT_IMSS_1096/2021|EPI_ISL_1811440|2021-04-01:2,Mexico/HID-InDRE_FB13362_S1881/2021|EPI_ISL_2158124|2021-04-16:2)350080:1)350079:2)350078:1,(USA/MN-MDH-3433/2021|MW731743.1|21-02-19:1,USA/ND-CDC-2-4058267/2021|MW850155.1|21-02-25:1,(USA/MN-CDC-IBX921481617891/2021|MZ013126.1|21-03-27:0,USA/MN-CDC-IBX080575275644/2021|MZ010905.1|21-03-29:0,USA/MN-MDH-4709/2021|MW877783.1|21-03-24:0)350082:2)350081:2,(Mexico/PUE-IBT-IMSS-817/2021|EPI_ISL_1416624|2021-03-10:5,USA/CA-CZB-26947/2021|MW923099.1|21-02-03:1)350083:1,(Mexico/CMX-IBT-IMSS-854/2021|EPI_ISL_1416654|2021-03-07:2,Mexico/HID-IBT-IMSS-865/2021|EPI_ISL_1416664|2021-03-09:0)350084:4,Mexico/CMX-INMEGEN-03-05-83/2021|EPI_ISL_1262659|2021-03-02:3,Mexico/CMX-InDRE_F12262_S1439/2021|EPI_ISL_1700824|2021-03-15:4,(Mexico/PUE_IBT_IMSS_1104/2021|EPI_ISL_1811447|2021-04-05:1,Mexico/PUE-IBT-IMSS-120/2021|EPI_ISL_1288328|2021-02-10:2)350085:1,(Mexico/PUE_IBT_IMSS_1091/2021|EPI_ISL_1811435|2021-04-02:5,Mexico/PUE-IBT-IMSS-139/2021|EPI_ISL_1288342|2021-02-10:1)350086:2,USA/TX-HMH-MCoV-36939/2020|EPI_ISL_2208197|2020-12-07:1,Mexico/PUE-InDRE-IBT-149/2020|EPI_ISL_1302397|2020-12-22:0,(USA/OR-OHSU-8497/2020|EPI_ISL_1171147|2020-12-23:0,USA/OR-OHSU-8499/2020|EPI_ISL_1171149|2020-12-23:0)350087:1)350057:1,(((USA/CA-QDX-4426/2021|MW560833.1|21-01-14:1,USA/CA-CDC-21497063/2021|MW666985.1|21-01-28:0,USA/CA-SEARCH-13531/2021|EPI_ISL_1813207|2021-01-06:0)350090:2,(USA/CA-CDC-22057637/2021|MW696663.1|21-02-11:1,USA/AZ-CDC-STM-000013509/2021|MW694154.1|21-02-12:2,(((USA/CA-CDC-LC0024348/2021|MW781438.1|21-02-28:0,USA/CA-CDC-FG-010549/2021|MW858694.1|21-03-18:1)350094:1,USA/CA-CDC-FG-007951/2021|MW861015.1|21-03-05:0)350093:1,(USA/CA-CDC-22632446/2021|MW782991.1|21-03-05:1,USA/CA-CDC-FG-007172/2021|MW860259.1|21-03-13:0,USA/CA-CDC-FG-007155/2021|MW860250.1|21-03-13:0,USA/CA-CDC-FG-010627/2021|MW858723.1|21-03-18:0)350095:2,USA/CA-CDC-FG-005781/2021|MW859185.1|21-03-05:1,USA/CA-CDC-FG-007986/2021|MW861040.1|21-03-10:1,USA/CA-LACPHL-AF00792/2021|MW881284.1|21-03-23:3,USA/CA-CZB-29248/2021|MZ206995.1|2021-03-04:2,USA/WV-CDC-ASC210005062/2021|MZ258830.1|2021-03-14:1,(USA/TX-CDC-LC0024716/2021|MW781359.1|21-02-21:0,USA/CA-CDC-LC0024713/2021|MW781340.1|21-02-20:0,USA/CA-CDC-LC0024752/2021|MW781318.1|21-02-20:0)350096:1,USA/CA-CDC-22061030/2021|MW696577.1|21-02-10:0,USA/FL-CDC-STM-000024344/2021|MW943051.1|21-02-24:0,USA/CA-CDC-QDX22787619/2021|MW804886.1|21-03-07:0,USA/CA-CDC-QDX22786679/2021|MW804813.1|21-03-07:0,USA/MI-UM-S667146/2021|EPI_ISL_1261111|2021-03-03:0,USA/CA-CDC-22281567/2021|MW719771.1|21-02-15:0)350092:2,(USA/CA-RD-RA02549/2021|EPI_ISL_1010611|2021-01-28:0,(USA/CA-SEARCH-13594/2021|EPI_ISL_1815196|2021-02-03:0,USA/CA-SEARCH-7610/2021|EPI_ISL_1295866|2021-02-01:0)350098:1)350097:1,USA/CA-CDC-22162408/2021|MW720473.1|21-02-17:1,USA/IN-CDC-ASC210000072/2021|MZ258596.1|2021-03-02:1)350091:4,(Mexico/CMX-INMEGEN-02-11-23/2021|EPI_ISL_1117375|2021-02-09:3,(USA/TX-HMH-MCoV-21227/2020|EPI_ISL_1075673|2020-12-29:1,(USA/MD-HP03413/2021|EPI_ISL_1305939|2021-03-17:0,USA/MD-HP02353/2021|EPI_ISL_1036344|2021-02-13:1,USA/MD-IGS-012107704316A/2021|EPI_ISL_1608712|2021-03-18:1)350101:3,(USA/TX-CDC-STM-000019415/2021|MW941821.1|21-02-13:1,USA/TX-DSHS-2449/2021|MW735858.1|21-01-24:1)350102:1,(USA/NV-NSPHL-LV291042/2021|EPI_ISL_1136601|2021-01-22:0,USA/NV-NSPHL-UMC28/2021|EPI_ISL_1136144|2021-01-31:0,USA/NV-CDC-21490551/2021|MW667355.1|21-01-29:0)350103:2)350100:3,(Mexico/PUE_IBT_IMSS_981/2021|EPI_ISL_1811494|2021-04-03:1,Mexico/PUE-IBT-IMSS-47/2021|EPI_ISL_1288265|2021-02-10:1)350104:5)350099:2,Mexico/SLP-IBT-IMSS-336/2021|EPI_ISL_1288187|2021-02-10:4,Mexico/HID-IBT-IMSS-265/2021|EPI_ISL_1288453|2021-02-05:1,Luxembourg/LNS7864749/2021|EPI_ISL_1498386|2021-01-07:1,((Mexico/CMX-INMEGEN-01-03-08/2021|EPI_ISL_944618|2021-01-14:0,(Mexico/CMX-INMEGEN-02-10-12/2021|EPI_ISL_1137471|2021-02-08:2,Mexico/CMX-INMEGEN-01-02-13/2020|EPI_ISL_985165|2020-12-30:4)350107:1,Mexico/MEX-IBT-IMSS-657/2021|EPI_ISL_1416486|2021-03-06:5,(Mexico/CMX-INER-INMEGEN-00050/2021|EPI_ISL_1406763|2021-02-21:0,Mexico/CMX-INER-INMEGEN-00051/2021|EPI_ISL_1406764|2021-02-21:1)350108:3,(USA/OR-OHSU-10154/2021|EPI_ISL_1541435|2021-01-25:2,USA/OR-OHSU-9979/2021|EPI_ISL_1541283|2021-01-15:0,USA/OR-OHSU-9950/2021|EPI_ISL_1541255|2021-01-14:0)350109:1,USA/WA-S4372/2021|MW590938.1|21-01-25:3)350106:1,((USA/CO-CDC-LC0019519/2021|MW734377.1|21-02-19:1,USA/CA-CDC-QDX22786036/2021|MW816253.1|21-03-10:2,(USA/CO-CDPHE-2100442571/2021|MW796673.1|21-02-18:2,((USA/NMDOH-2021084948/2021|MW925088.1|21-03-22:1,USA/NMDOH-2021084950/2021|MW925089.1|21-03-22:1,(USA/NM-CDC-IBX462542650854/2021|EPI_ISL_2283429|2021-04-15:0,USA/NM-CDC-QDX24154834/2021|MZ161591.1|21-04-21:0)350115:1)350114:1,USA/CA-CDC-ASC210022663/2021|MZ024411.1|21-03-27:1,USA/NMDOH-2021103116/2021|MZ190303.1|2021-04-21:1,USA/NM-UNM-TC239795/2021|EPI_ISL_2207335|2021-03-25:1,(USA/NM-UNM-TC239993/2021|EPI_ISL_2227546|2021-04-19:1,USA/NM-CDC-2-4242072/2021|MZ082695.1|2021-04-16:0)350116:2,(USA/CO-CDC-ASC210018896/2021|MW968924.1|2021-03-23:0,USA/CO-CDC-ASC210018409/2021|MW892005.1|21-03-23:0)350117:1,USA/CA-CDC-FG-010526/2021|MW858683.1|21-03-18:0,USA/NM-CDC-LC0043452/2021|MZ039208.1|2021-04-06:0,USA/NM-CDC-IBX281703319739/2021|MZ011214.1|21-04-01:0,USA/NM-CDC-QDX23654241/2021|MW989074.1|21-04-05:0,USA/NM-CDC-2-4195676/2021|MZ028704.1|2021-04-06:0,USA/NMDOH-2021092665/2021|MZ031372.1|2021-03-29:0,USA/CA-CDC-ASC210012667/2021|MW967725.1|2021-03-19:0,USA/NM-CDC-LC0039028/2021|MZ003149.1|2021-03-28:0,USA/NMDOH-2021085078/2021|MW925090.1|21-03-22:0,USA/WI-UW-4158/2021|EPI_ISL_1582614|2021-03-25:0,USA/CA-CDC-ASC210009839/2021|MW994854.1|2021-03-18:0,USA/NM-CDC-LC0034452/2021|MW903535.1|21-03-20:0,USA/NM-CDC-LC0034536/2021|MW903533.1|21-03-20:0,USA/NMDOH-2021082972/2021|MW911418.1|21-03-18:0,USA/NMDOH-2021082959/2021|MW911416.1|21-03-18:0,USA/NMDOH-2021082950/2021|MW911415.1|21-03-18:0,USA/MI-CDC-FG-010629/2021|MW858725.1|21-03-18:0,USA/CA-CDC-FG-010525/2021|MW858682.1|21-03-18:0,USA/NM-CDC-QDX23132375/2021|MW864368.1|21-03-19:0,USA/NM-UNM-TC238990/2021|EPI_ISL_2249305|2021-03-22:0,USA/NM-UNM-TC-3/2021|EPI_ISL_2249320|2021-03-29:0,USA/NM-UNM-NM02336/2021|EPI_ISL_2249293|2021-03-29:0,USA/NM-UNM-NM02338/2021|EPI_ISL_2249295|2021-03-29:0)350113:1,USA/MN-MDH-4860/2021|MW893629.1|21-03-25:1,(USA/MN-CDC-IBX271378729280/2021|MZ013682.1|21-04-03:1,USA/MN-MDH-4737/2021|MW892659.1|21-03-25:0,USA/MN-CDC-IBX116290529965/2021|MZ011436.1|21-03-24:0,USA/MN-MDH-4375/2021|MW844161.1|21-03-22:0,USA/MN-1234/2021|EPI_ISL_2295744|2021-04-15:0,USA/MN-1221/2021|EPI_ISL_2295732|2021-04-15:0,USA/MN-1210/2021|EPI_ISL_2295721|2021-04-15:0)350118:4,USA/MN-MDH-4923/2021|MW898871.1|21-03-19:1,(USA/IL-CDC-ASC210044803/2021|MZ025227.1|21-04-04:1,(USA/CO-CDC-FG-023654/2021|MZ182430.1|2021-04-09:1,USA/CO-CDPHE-2100768840/2021|EPI_ISL_1665631|2021-04-04:0)350120:1,USA/CO-CDC-ASC210033953/2021|MZ284029.1|2021-04-26:1,USA/CO-CDC-FG-014183/2021|MW865880.1|21-03-17:0,USA/CO-CDPHE-2100637828/2021|EPI_ISL_1540364|2021-03-16:0,USA/IL-CDC-ASC210013125/2021|MZ258766.1|2021-03-20:0,USA/CO-CDC-LC0045363/2021|MZ070017.1|2021-04-12:0,USA/IL-CDC-ASC210013861/2021|MW901762.1|21-03-21:0)350119:1,(USA/MN-CDC-IBX942632862751/2021|MZ013586.1|21-03-31:2,USA/MN-CDC-ASC210050030/2021|MZ086251.1|2021-04-07:2,USA/MN-CDC-QDX24042383/2021|MZ131462.1|21-04-16:2,USA/MN-CDC-QDX24281420/2021|MZ173338.1|21-04-23:1,USA/MN-CDC-IBX148194580188/2021|MZ192763.1|2021-05-01:1,USA/MN-1084/2021|EPI_ISL_2295606|2021-04-15:1,USA/MN-1104/2021|EPI_ISL_2295626|2021-04-15:1,USA/MN-1488/2021|EPI_ISL_2294378|2021-04-29:11,(USA/IA-CDC-ASC210076372/2021|MZ187442.1|2021-04-20:2,USA/MN-MDH-7122/2021|MZ242568.1|2021-05-13:0,USA/MN-CDC-IBX636562872343/2021|MZ012331.1|21-03-23:0)350122:1,(USA/MN-CDC-IBX941335931277/2021|MZ194098.1|2021-04-21:0,USA/MN-MDH-6080/2021|MZ066567.1|21-04-15:0,USA/MN-MDH-7459/2021|EPI_ISL_2296474|2021-04-14:0)350123:1,USA/MN-MDH-4189/2021|MW821829.1|21-03-17:0,USA/MN-MDH-5898/2021|MZ049892.1|21-04-01:0,USA/MN-MDH-5182/2021|MW988119.1|21-04-03:0,USA/MN-CDC-IBX042371895771/2021|MZ029251.1|2021-04-02:0,USA/MN-CDC-IBX613804505865/2021|MZ194020.1|2021-04-21:0)350121:1,USA/MN-CDC-IBX652368495433/2021|MZ010056.1|21-03-20:1,((USA/CO-CDC-ASC210043749/2021|MZ015497.1|21-04-02:0,USA/CO-CDC-ASC210070109/2021|MZ131235.1|21-04-14:1,USA/CO-CDC-ASC210061554/2021|MZ244510.1|2021-05-09:1,(USA/CO-CDC-FG-022890/2021|MZ033938.1|2021-04-12:0,USA/CO-CDC-FG-022410/2021|MZ033669.1|2021-04-05:0)350126:1)350125:2,(USA/OH-USAFSAM-S1500/2021|EPI_ISL_1711251|2021-03-22:1,(USA/CO-CDC-LC0034135/2021|MW903221.1|21-03-18:0,USA/NE-USAFSAM-S1759/2021|EPI_ISL_1711155|2021-03-31:2,(USA/OH-USAFSAM-S1502/2021|EPI_ISL_1711252|2021-03-22:2,USA/OH-USAFSAM-S1411/2021|EPI_ISL_1531506|2021-03-18:0)350129:1)350128:1)350127:2,USA/CO-CDC-ASC210018743/2021|MZ258011.1|21-03-24:2)350124:1,USA/MN-CDC-IBX145660862711/2021|MZ013653.1|21-03-31:3,(USA/FL-CDC-STM-000057132/2021|MZ100562.1|2021-04-13:1,USA/FL-CDC-STM-000054057/2021|MZ061178.1|21-04-10:1,USA/FL-CDC-STM-000060469/2021|MZ166324.1|21-04-20:1,USA/FL-CDC-STM-000061886/2021|MZ163499.1|21-04-21:1,USA/FL-CDC-STM-000059392/2021|MZ154055.1|21-04-17:0)350130:1,(USA/MN-MDH-6339/2021|MZ133336.1|21-04-17:1,USA/MN-CDC-ASC210052165/2021|MZ085888.1|2021-04-08:0,USA/MN-1086/2021|EPI_ISL_2295608|2021-04-15:0)350131:2,USA/FL-CDC-STM-000065735/2021|MZ228601.1|2021-04-29:3,USA/MN-MDH-4007/2021|MW813940.1|21-03-04:1,(USA/CO-CDPHE-2100645411/2021|EPI_ISL_1540376|2021-03-16:2,(USA/CO-CDC-FG-022795/2021|MZ033876.1|2021-04-06:2,USA/CO-CDPHE-2100773247/2021|EPI_ISL_1665639|2021-04-06:0)350133:1,USA/WI-WSLH-213214/2021|EPI_ISL_1794105|2021-04-06:1,(USA/CO-CDPHE-2100707212/2021|EPI_ISL_2194822|2021-03-27:1,USA/CO-CDC-LC0045409/2021|MZ070014.1|2021-04-12:0)350134:1,USA/CO-CDPHE-2100802483/2021|EPI_ISL_2276302|2021-04-09:1,(USA/CA-CDC-QDX24087326/2021|MZ131785.1|21-04-16:0,USA/CA-CDC-QDX23761803/2021|MZ030467.1|2021-04-09:0)350135:1,USA/CO-CDPHE-2100600407/2021|EPI_ISL_1539580|2021-03-09:0,USA/CO-CDPHE-2100689775/2021|EPI_ISL_1540413|2021-03-23:0,USA/MA-CDCBI-CRSP_UHTPRQEOJMDR7QXR/2021|MZ053923.1|21-04-17:0,USA/CO-CDPHE-2100707211/2021|EPI_ISL_1617117|2021-03-27:0,USA/NM-UNM-TC238984/2021|EPI_ISL_2249302|2021-03-25:0,USA/UT-UPHL-2105629943/2021|EPI_ISL_2284805|2021-03-22:0,USA/UT-UPHL-2105934992/2021|EPI_ISL_2291216|2021-03-23:0)350132:1,USA/MN-MDH-4190/2021|MW821830.1|21-03-17:0,USA/MN-CDC-IBX033179224229/2021|MZ046604.1|21-04-01:0,USA/MN-CDC-IBX170127078508/2021|MZ055347.1|21-04-06:0,USA/MN-MDH-5653/2021|MZ046637.1|21-03-02:0,USA/MN-CDC-IBX384291870955/2021|MZ012277.1|21-03-27:0,USA/MN-CDC-IBX047056270754/2021|MZ012205.1|21-03-23:0,USA/MN-CDC-IBX028048126014/2021|MZ012201.1|21-03-28:0,USA/MN-CDC-IBX033179224229/2021|MZ013383.1|21-04-01:0,USA/MN-CDC-IBX023544637118/2021|MZ012910.1|21-03-24:0,USA/MN-CDC-IBX886169527034/2021|MZ011091.1|21-03-29:0,USA/ND-CDC-2-4176827/2021|MW989900.1|21-03-18:0,USA/MN-CDC-IBX845583749532/2021|MZ029301.1|2021-04-02:0,USA/CA-CDC-ASC210012669/2021|MW967726.1|2021-03-19:0,USA/ND-NDDH-0478/2021|EPI_ISL_1593219|2021-03-15:0,USA/MN-MDH-4823/2021|MW893592.1|21-03-15:0,USA/CO-CDC-FG-011811/2021|MW859833.1|21-03-08:0,USA/CO-CDC-FG-011809/2021|MW859831.1|21-03-08:0,USA/CO-CDC-2-4309926/2021|MZ164798.1|21-02-06:0)350112:1,((USA/CO-CDC-ASC210012541/2021|MZ257950.1|21-03-19:1,USA/CO-CDC-ASC210008026/2021|MW993974.1|2021-03-16:0,USA/KS-CDC-QDX23090620/2021|MW855153.1|21-03-18:0)350137:2,((USA/CO-CDC-ASC210039321/2021|MZ015274.1|21-03-31:1,USA/CO-CDC-FG-019735/2021|MW992216.1|21-03-31:1,USA/CO-CDC-ASC210030302/2021|MZ196010.1|2021-04-22:1,USA/CO-CDC-ASC210027897/2021|MZ024885.1|21-03-30:0,USA/CO-CDC-ASC210038543/2021|MZ024028.1|21-03-30:0,Australia/WA712/2021|EPI_ISL_1828700|2021-04-30:0,Australia/WA709/2021|EPI_ISL_1828698|2021-04-26:0,USA/MD-CDC-ASC210075695/2021|MZ186895.1|2021-04-18:0)350139:1,Australia/WA714/2021|EPI_ISL_1914667|2021-05-01:1,USA/CO-CDPHE-2100779573/2021|EPI_ISL_1665716|2021-04-04:5,USA/CO-CDPHE-2100676982/2021|EPI_ISL_1540402|2021-03-22:2,USA/CO-CDC-LC0034763/2021|MW903631.1|21-03-22:0,USA/CO-CDPHE-2100741678/2021|EPI_ISL_1617327|2021-03-26:0,Australia/WA697/2021|EPI_ISL_1816918|2021-04-26:0,USA/CO-CDC-ASC210024446/2021|MZ023150.1|21-03-27:0,Australia/WA713/2021|EPI_ISL_1914666|2021-05-01:0)350138:2,USA/CO-CDPHE-2100510202/2021|MW796799.1|21-02-23:2)350136:1,((USA/CO-CDC-FG-011691/2021|MW859787.1|21-03-05:0,USA/CO-CDC-FG-013793/2021|MW866470.1|21-03-16:1)350141:1,(USA/CO-CDC-LC0033912/2021|MW903043.1|21-03-16:1,(USA/UT-CDC-ASC210025038/2021|MZ023335.1|21-03-28:0,USA/NC-CDC-STM-000040521/2021|MW891144.1|21-03-20:0,USA/UT-UPHL-2105563778/2021|EPI_ISL_2292483|2021-03-27:0)350143:1,(USA/CO-CDC-ASC210026088/2021|MZ022136.1|21-03-28:0,USA/CO-CDC-LC0035177/2021|MW903942.1|21-03-25:0,USA/CO-CDC-ASC210026922/2021|MZ024699.1|21-03-30:0)350144:2,USA/CO-CDPHE-2100600357/2021|EPI_ISL_1539577|2021-03-08:0,USA/CO-CDC-FG-011835/2021|MW859845.1|21-03-08:0,USA/CO-CDC-ASC210002542/2021|MZ260133.1|21-03-08:0)350142:1)350140:1,USA/CO-CDC-FG-011450/2021|MW859679.1|21-03-03:1,USA/CO-CDC-FG-011339/2021|MW859645.1|21-03-08:1,(USA/CO-CDC-FG-011668/2021|MW859769.1|21-03-05:0,USA/CO-CDC-FG-011718/2021|MW859802.1|21-03-03:0)350145:2,USA/CO-CDPHE-2100438123/2021|MW715162.1|21-02-14:0,USA/CA-CDC-22525078/2021|MW763323.1|21-02-24:0,USA/AL-CDC-STM-000027927/2021|MW783327.1|21-03-03:0,USA/CO-CDC-ASC210016331/2021|MZ257849.1|21-03-21:0,USA/CO-CDC-ASC210004318/2021|MZ260297.1|21-03-12:0)350111:1,(USA/CA-CDC-STM-000013727/2021|MW777191.1|21-02-13:1,USA/MN-MDH-4200/2021|MW821840.1|21-02-26:3,USA/WY-CDC-ASC210000358/2021|MW850991.1|21-03-01:2,USA/SD-SDPHL-0211/2021|MW915978.1|21-03-22:1,USA/ND-NDDH-0515/2021|EPI_ISL_1607310|2021-03-19:2,(USA/CA-CDC-FG-020840/2021|MW991557.1|21-04-11:1,(USA/CA-CDC-ASC210072870/2021|MZ187157.1|2021-04-16:0,USA/CA-CDC-ASC210074491/2021|MZ186075.1|2021-04-17:0)350148:1,USA/CA-CDC-FG-018027/2021|MW933970.1|21-04-05:0,USA/CA-CDC-FG-017940/2021|MW933901.1|21-04-04:0)350147:2,USA/CO-CDC-ASC210026575/2021|MZ158770.1|2021-03-28:2,USA/MN-CDC-LC0031863/2021|MW902099.1|21-03-15:0,USA/WY-CDC-IBX097092754303/2021|MZ258236.1|2021-03-19:0,USA/WY-CDC-2-4044020/2021|MW849907.1|21-03-05:0,USA/WY-WPHL-21019495/2021|EPI_ISL_1373379|2021-03-05:0,USA/WY-WPHL-21018813/2021|EPI_ISL_1373378|2021-03-03:0,USA/WY-WPHL-21018636/2021|EPI_ISL_1373376|2021-03-02:0,USA/MN-CDC-STM-000015934/2021|MW777568.1|21-02-15:0,USA/MN-MDH-3174/2021|MW722104.1|21-02-16:0)350146:1,USA/CO-CDC-FG-011468/2021|MW859690.1|21-03-05:5)350110:3)350105:1,(Mexico/TAM_LANGEBIO_IMSS_0069/2021|EPI_ISL_1351601|2021-03-04:2,(Mexico/CMX-INER-INMEGEN-00037/2021|EPI_ISL_1406752|2021-02-17:4,(Mexico/CMX-INER-INMEGEN-00010/2021|EPI_ISL_1406729|2021-02-27:0,Mexico/CMX-INMEGEN-03-05-07/2021|EPI_ISL_1262707|2021-02-24:0)350151:2)350150:1,(Mexico/CMX-INMEGEN-03-05-57/2021|EPI_ISL_1262644|2021-03-05:3,(Mexico/CMX-INMEGEN-03-11-215/2021|EPI_ISL_1591563|2021-03-24:0,Mexico/CMX-INMEGEN-03-11-223/2021|EPI_ISL_1591571|2021-03-24:0)350153:2)350152:3,((Mexico/CMX-INMEGEN-03-11-312/2021|EPI_ISL_1591653|2021-03-31:6,USA/CA-SEARCH-7600/2021|EPI_ISL_1295856|2021-02-01:1)350155:1,Mexico/MOR-IBT-IMSS-321/2021|EPI_ISL_1288503|2021-02-13:1)350154:3,(Mexico/CMX-INMEGEN-03-05-87/2021|EPI_ISL_1262662|2021-03-02:0,Mexico/CMX-INER-INMEGEN-00084/2021|EPI_ISL_1824436|2021-03-18:0,Mexico/CMX-INMEGEN-03-09-58/2021|EPI_ISL_1406110|2021-03-16:0,Mexico/CMX-INMEGEN-03-05-42/2021|EPI_ISL_1262666|2021-03-01:0)350156:1)350149:1,(((Mexico/SON-InDRE_FB13113_S1555/2021|EPI_ISL_1821128|2021-04-08:2,Mexico/SON-InDRE_F12033_S1241/2021|EPI_ISL_1651254|2021-03-17:2)350159:2,Mexico/SON_INER_IMSS_00552/2021|EPI_ISL_1585552|2021-03-15:0,Mexico/SON_INER_IMSS_00553/2021|EPI_ISL_1585553|2021-03-15:0)350158:3,USA/JJDN/2021|MW930648.1|21-02-23:4)350157:1,(Mexico/PUE-IBT-IMSS-868/2021|EPI_ISL_1416361|2021-03-05:1,(Mexico/PUE_IBT_IMSS_1014/2021|EPI_ISL_1811393|2021-03-31:3,(Mexico/PUE_IBT_IMSS_984/2021|EPI_ISL_1811390|2021-03-30:1,Mexico/PUE_LANGEBIO_IMSS_0403/2021|EPI_ISL_1662162|2021-03-19:0)350162:2,Mexico/PUE_IBT_IMSS_1100/2021|EPI_ISL_1811443|2021-04-03:4,(USA/CA-CDC-ASC210059322/2021|MZ280314.1|2021-05-01:3,Mexico/JAL_INER_IMSS_00821/2021|EPI_ISL_2091272|2021-04-09:0)350163:5)350161:1)350160:4,Mexico/JAL_IBT_IMSS_998/2021|EPI_ISL_1811509|2021-04-08:3,(Mexico/TAM_LANGEBIO_IMSS_0126/2021|EPI_ISL_1351777|2021-03-04:2,Sweden/21-51466/2021|EPI_ISL_1168139|2021-02-18:0,Sweden/21-51404/2021|EPI_ISL_1168069|2021-02-17:0)350164:4)350089:1,Mexico/MOR-InDRE_448/2021|EPI_ISL_1168526|2021-01-25:4,(Mexico/QUE-InDRE_FB13487_S1900/2021|EPI_ISL_2158143|2021-04-14:8,Mexico/MOR-InDRE_462/2021|EPI_ISL_1168532|2021-01-15:2)350165:1)350088:1,((Mexico/GRO-IBT-IMSS-395/2021|EPI_ISL_1288221|2021-02-09:2,Mexico/GRO-IBT-IMSS-391/2021|EPI_ISL_1288218|2021-02-10:0,Mexico/MOR-IBT-IMSS-390/2021|EPI_ISL_1288217|2021-02-09:0)350167:5,Mexico/MOR-InDRE_529/2021|EPI_ISL_1168599|2021-01-21:2)350166:2,((Mexico/CMX-INMEGEN-02-04-09/2021|EPI_ISL_1055022|2021-02-02:4,Mexico/CMX-INMEGEN-03-04-15/2021|EPI_ISL_1205217|2021-02-27:0,(Mexico/CMX-INMEGEN-03-05-54/2021|EPI_ISL_1262633|2021-03-01:2,(Mexico/CMX-INMEGEN-02-11-16/2021|EPI_ISL_1117368|2021-02-06:0,Mexico/CMX-INMEGEN-02-11-17/2021|EPI_ISL_1117369|2021-02-06:0)350171:1,(Mexico/CMX-INMEGEN-03-11-73/2021|EPI_ISL_1591524|2021-02-18:0,Mexico/CMX-INER-INMEGEN-00100/2021|EPI_ISL_1824446|2021-02-18:0,Mexico/CMX-INER-INMEGEN-00045/2021|EPI_ISL_1406759|2021-02-18:0)350172:3)350170:2,Mexico/CMX-INMEGEN-03-03-08/2021|EPI_ISL_1298458|2021-02-22:2,Mexico/CMX-IBT-IMSS-938/2021|EPI_ISL_1416403|2021-03-07:2,(Mexico/CMX-INMEGEN-03-06-17/2021|EPI_ISL_1265907|2021-02-25:0,Mexico/CMX-INER-INMEGEN-00006/2021|EPI_ISL_1406726|2021-02-25:0,Mexico/CMX-INMEGEN-03-08-01/2021|EPI_ISL_1315479|2021-02-25:0,Mexico/CMX-INMEGEN-03-06-18/2021|EPI_ISL_1265908|2021-02-25:0)350173:2)350169:1,(USA/NY-PRL-2021_02_22_00H18/2021|EPI_ISL_1098334|2021-02-19:1,(USA/NJ-PHEL-P21-9866/2021|EPI_ISL_1254279|2021-03-03:1,USA/NY-PRL-2021_03_17_00N13/2021|EPI_ISL_1306325|2021-03-16:3,USA/NJ-CDC-ASC210011212/2021|MW967201.1|21-03-17:1,(USA/NJ-CDC-ASC210028384/2021|MZ023967.1|21-03-30:0,USA/NJ-CDC-QDX22946622/2021|MW825444.1|21-03-11:0,USA/NJ-CDC-ASC210025956/2021|MZ159200.1|2021-03-29:0)350176:1,USA/NJ-PHEL-P21-9882/2021|EPI_ISL_1254280|2021-03-03:0,USA/NJ-CDC-ASC210057174/2021|MZ210537.1|2021-04-12:0,USA/NY-Wadsworth-21039884-01/2021|EPI_ISL_1624470|2021-03-18:0,USA/NJ-CDC-ASC210017145/2021|MW880444.1|21-03-22:0,USA/NY-PRL-2021_03_03_00K16/2021|EPI_ISL_1173012|2021-03-01:0,USA/NJ-PHEL-P21-9820/2021|EPI_ISL_1254277|2021-03-03:0)350175:1,USA/NJ-CDC-LC0022399/2021|MW780276.1|21-02-28:1,USA/FL-CDC-STM-000033247/2021|MW825831.1|21-03-11:3,((USA/PA-CDC-STM-000045787/2021|MW931180.1|21-03-26:4,USA/NJ-CDC-LC0036101/2021|MZ000633.1|2021-03-26:1,(USA/NJ-CDC-ASC210044963/2021|MZ075658.1|2021-04-02:1,USA/NJ-CDC-ASC210024457/2021|MZ023161.1|21-03-26:0,USA/NJ-CDC-ASC210018227/2021|MW993353.1|2021-03-24:0)350179:2,((USA/NY-CDC-LC0058412/2021|MZ253711.1|2021-05-06:1,USA/NY-PRL-2021_0430_00C16/2021|EPI_ISL_1828612|2021-04-28:0)350181:1,USA/MD-CDC-ASC210057051/2021|MZ166441.1|21-04-12:0,USA/MD-CDC-ASC210072099/2021|MZ270925.1|2021-04-15:0)350180:2,USA/NJ-CDC-IBX595159441589/2021|MZ258273.1|2021-03-20:0,USA/NJ-CDC-ASC210025389/2021|MZ023566.1|21-03-29:0)350178:1,((USA/MD-CDC-LC0047577/2021|MZ071738.1|2021-04-13:1,USA/LA-CDC-LC0047298/2021|MZ071793.1|2021-04-14:0)350183:1,USA/NJ-CDC-ASC210014026/2021|MW965887.1|2021-03-21:0,USA/NJ-PHEL-21-12341/2021|EPI_ISL_2281848|2021-03-28:0)350182:2,USA/NY-Wadsworth-21035206-01/2021|EPI_ISL_1465877|2021-03-19:0,USA/NJ-CDC-STM-000024358/2021|MW758848.1|21-02-24:0)350177:1,(USA/NY-CDC-QDX23396246/2021|MW930918.1|21-03-28:1,USA/NY-PRL-2021_03_29_04O18/2021|EPI_ISL_1471694|2021-03-27:0,USA/NY-PRL-2021_03_31_00A15/2021|EPI_ISL_1471786|2021-03-28:0)350184:1,USA/NJ-CDC-ASC210013381/2021|MW901668.1|21-03-20:1,(USA/DE-DHSS-B1085742/2021|EPI_ISL_2107731|2021-04-12:2,USA/NJ-CDC-LC0038337/2021|MZ002591.1|2021-03-29:0,USA/NJ-CDC-IBX084605655714/2021|MZ012444.1|21-03-27:0,USA/NJ-CDC-ASC210018226/2021|MW993352.1|2021-03-24:0,USA/PA-CDC-STM-000061262/2021|MZ163915.1|21-04-22:0)350185:1,(USA/NJ-CDC-IBX196370849986/2021|MZ258129.1|21-03-22:4,USA/NJ-CDC-2-3936627/2021|MW731434.1|21-02-15:0,USA/NJ-CDC-2-3936540/2021|MW731435.1|21-02-15:0)350186:1,USA/NY-PRL-2021_04_01_00N13/2021|EPI_ISL_1471950|2021-03-31:1,USA/NJ-NYGC-S-BM-5263-DKEZ585/2021|EPI_ISL_1912839|2021-02-22:1,(((USA/NY-PRL-2021_0406_00P21/2021|EPI_ISL_1542170|2021-04-05:2,USA/NY-PRL-2021_0412_01A20/2021|EPI_ISL_1635807|2021-04-10:2,USA/NY-PRL-2021_0406_00N23/2021|EPI_ISL_1542785|2021-04-05:0,USA/NY-PRL-2021_0412_00N11/2021|EPI_ISL_1635852|2021-04-10:0)350189:1,USA/NY-PRL-2021_0409_00L18/2021|EPI_ISL_1543532|2021-04-07:0,USA/NY-CDC-QDX24236154/2021|MZ173319.1|21-04-18:0)350188:1,USA/NJ-CDC-ASC210001761/2021|MW851473.1|21-03-01:0,USA/PA-CDC-STM-000047784/2021|MZ006642.1|21-04-01:0,USA/NJ-CDC-ASC210001760/2021|MW851472.1|21-03-01:0)350187:4,(USA/NY-PRL-2021_04_01_00D14/2021|EPI_ISL_1471890|2021-03-29:0,USA/NY-PRL-2021_03_29_01E23/2021|EPI_ISL_1470958|2021-03-24:0,USA/NY-CUIMC-NP-6072/2021|EPI_ISL_1965838|2021-03-16:0)350190:3,(USA/NY-PRL-2021_0412_02O16/2021|EPI_ISL_1636065|2021-04-09:0,USA/NY-PRL-2021_0415_00J17/2021|EPI_ISL_1633849|2021-04-13:0)350191:1,USA/NY-PRL-2021_0210_00G10/2021|EPI_ISL_995027|2021-02-08:0,USA/FL-TGH-0299/2021|EPI_ISL_1716830|2021-03-08:0,USA/NY-CDC-LC0035953/2021|MZ000688.1|2021-03-25:0,USA/NY-NYULH1115/2021|EPI_ISL_1576884|2021-03-31:0,USA/NY-PRL-2021_0408_00L20/2021|EPI_ISL_1543393|2021-04-06:0,USA/NY-PRL-2021_0405_01O21/2021|EPI_ISL_1542601|2021-04-02:0,USA/NJ-CDC-IBX679447567146/2021|MZ258513.1|2021-03-16:0,USA/NY-PRL-2021_02_10_02G02/2021|EPI_ISL_1041260|2021-02-08:0,USA/NJ-NYGC-S-OM-5359-DUER454/2021|EPI_ISL_1912906|2021-02-15:0)350174:1,Mexico/CMX-INMEGEN-03-02-18/2021|EPI_ISL_1181715|2021-02-22:2,Mexico/CMX-INMEGEN-03-02-01/2021|EPI_ISL_1181700|2021-02-19:1,(USA/NY-NYCPHL-003513/2021|EPI_ISL_1121926|2021-02-22:0,(USA/NY-NYCPHL-003668/2021|EPI_ISL_1200558|2021-03-02:0,USA/NY-NYCPHL-003669/2021|EPI_ISL_1200559|2021-03-02:0)350193:1)350192:3,(Mexico/CMX-InDRE_207/2021|EPI_ISL_933684|2021-01-07:0,(USA/CA-CDC-22356192/2021|MW733416.1|21-02-24:0,USA/CA-CDC-ASC210014058/2021|MW965897.1|2021-03-20:3)350195:3)350194:1,Mexico/CMX-INMEGEN-03-05-68/2021|EPI_ISL_1262676|2021-03-01:3,(USA/MA-CDC-QDX22719087/2021|MW793130.1|21-03-01:1,USA/MA-CDC-22056159/2021|MW698138.1|21-02-15:0,USA/MA-CDCBI-CRSP_VQKHTSSFXZ37QJAU/2021|MZ021215.1|21-03-24:2)350196:1,(Mexico/CAM-INER-IMSS-00371/2021|EPI_ISL_1279614|2021-02-12:5,Mexico/CMX-INMEGEN-03-05-25/2021|EPI_ISL_1262665|2021-03-01:3)350197:1,Mexico/MEX-IBT-IMSS-218/2021|EPI_ISL_1288413|2021-02-13:3,Mexico/MEX-IBT-IMSS-206/2021|EPI_ISL_1288402|2021-02-11:1,(Mexico/CMX-INMEGEN-02-02-19/2021|EPI_ISL_1040553|2021-01-22:3,Mexico/PUE-InDRE-IBT-205/2020|EPI_ISL_1302218|2020-12-18:0,((Mexico/PUE_IBT_IMSS_1101/2021|EPI_ISL_1811444|2021-04-02:2,Mexico/PUE-IBT-IMSS-759/2021|EPI_ISL_1416577|2021-03-09:1,Mexico/PUE_IBT_IMSS_1092/2021|EPI_ISL_1811436|2021-04-02:1)350200:1,(Mexico/PUE-InDRE_FB13102_S1681/2021|EPI_ISL_1857243|2021-04-11:5,Mexico/PUE-InDRE_F11502_S1070/2021|EPI_ISL_1516764|2021-03-08:0)350201:3)350199:3,(Mexico/PUE-IBT-IMSS-58/2021|EPI_ISL_1288275|2021-02-10:4,(Mexico/TLA-InDRE_FB13241_S1702/2021|EPI_ISL_1857257|2021-04-12:3,Mexico/PUE-InDRE_F11926_S1218/2021|EPI_ISL_1651231|2021-03-16:1)350203:3)350202:1)350198:1,Mexico/GRO-IBT-IMSS-411/2021|EPI_ISL_1288233|2021-02-09:3,Mexico/MOR-IBT-IMSS-387/2021|EPI_ISL_1288214|2021-02-08:1,Mexico/VER-IBT-IMSS-277/2021|EPI_ISL_1288464|2021-02-12:1,Mexico/PUE-IBT-IMSS-716/2021|EPI_ISL_1416346|2021-03-05:2,(Mexico/MEX-InDRE_542/2021|EPI_ISL_1168612|2021-01-22:3,USA/CA-CDC-STM-000038340/2021|MW848108.1|21-02-25:7)350204:1,(USA/CA-CDC-STM-000034720/2021|MW848294.1|21-03-14:1,USA/CA-CDC-STM-000036665/2021|MW855800.1|21-03-15:1,USA/CA-CDC-QDX23009568/2021|MW848951.1|21-03-14:0,USA/un-602703260913/2021|EPI_ISL_2156826|2021-03:0,USA/CA-CDC-FG-011121/2021|MW859003.1|21-03-20:0)350205:7,USA/NJ-CDC-STM-000041161/2021|MW891368.1|21-03-20:2,Mexico/CMX-INMEGEN-03-11-277/2021|EPI_ISL_1591621|2021-03-29:8,(Mexico/CMX-INMEGEN-03-11-70/2021|EPI_ISL_1591522|2021-03-03:0,Mexico/CMX-INMEGEN-03-08-28/2021|EPI_ISL_1315505|2021-03-03:2)350206:2,(USA/NJ-CDC-LC0036483/2021|MZ000918.1|2021-03-28:0,USA/NJ-CDC-LC0022220/2021|MW780044.1|21-03-01:2,USA/NJ-CDC-LC0038714/2021|MZ003013.1|2021-03-31:1)350207:1,Mexico/CMX-INMEGEN-04-04-4/2021|EPI_ISL_1628523|2021-03-03:1,(Mexico/QUE-InDRE_F11716_S939/2021|EPI_ISL_1483045|2021-03-12:2,(Mexico/CMX-INMEGEN-03-11-231/2021|EPI_ISL_1591577|2021-03-24:1,(Mexico/MEX_LANGEBIO_IMSS_0418/2021|EPI_ISL_1662108|2021-03-23:1,(Mexico/CMX_LANGEBIO_IMSS_0435/2021|EPI_ISL_1662004|2021-03-25:2,Mexico/HID-InDRE_FB13036_S1671/2021|EPI_ISL_1857234|2021-04-06:5)350211:1,(Mexico/CMX_INER_IMSS_00908/2021|EPI_ISL_2091357|2021-04-09:2,Mexico/CMX-INMEGEN-InDRE-04-04-134/2021|EPI_ISL_1628631|2021-04-05:1,(Mexico/MEX_LANGEBIO_IMSS_0478/2021|EPI_ISL_1662117|2021-03-28:1,Mexico/CMX-INER-INMEGEN-00168/2021|EPI_ISL_2160667|2021-04-19:0,USA/TX-DSHS-5847/2021|MZ048707.1|21-04-12:1,Mexico/MEX-INMEGEN-05-01-127/2021|EPI_ISL_2230860|2021-04-28:2)350213:2)350212:1,(Mexico/TAM_LANGEBIO_IMSS_0135/2021|EPI_ISL_1351805|2021-03-03:0,Mexico/TAM_LANGEBIO_IMSS_0136/2021|EPI_ISL_1351809|2021-03-04:0,Mexico/CMX_LANGEBIO_IMSS_0241/2021|EPI_ISL_1381236|2021-03-05:0,Mexico/CMX_LANGEBIO_IMSS_0242/2021|EPI_ISL_1381237|2021-03-05:0)350214:1,Mexico/CMX-INMEGEN-03-09-41/2021|EPI_ISL_1406094|2021-03-11:0,Mexico/CMX-INER-INMEGEN-00070/2021|EPI_ISL_1824424|2021-02-19:0)350210:1)350209:1,(Mexico/QUE-InDRE_FB13141_S1564/2021|EPI_ISL_1821136|2021-04-09:1,Mexico/MEX-InDRE_F12481_S1355/2021|EPI_ISL_1661521|2021-03-27:1)350215:6)350208:3,USA/FL-CDC-STM-000013925/2021|MW777220.1|21-02-11:5,((USA/NJ-CDC-22118741/2021|MW696830.1|21-02-17:1,USA/NJ-CDC-21672181/2021|MW666619.1|21-01-30:0,USA/MA-Broad_CRSP-01332/2021|MW750099.1|21-02-05:1,(USA/CT-Yale-1785/2021|EPI_ISL_1225733|2021-02-17:2,(USA/MA-CDC-ASC210003160/2021|MW851716.1|21-03-08:1,(USA/CT-CDPH-0015/2021|EPI_ISL_1292975|2021-02-25:0,USA/CT-CDC-2-4012962/2021|MW792810.1|21-02-25:0)350220:1,USA/CT-CDC-22441696/2021|MW749521.1|21-02-26:0,USA/RI-CDCBI-RIDOH_00738/2021|MW834809.1|21-03-03:0)350219:1,USA/CT-CDC-22631478/2021|MW782976.1|21-03-03:1,USA/CT-CDC-22439904/2021|MW749473.1|21-02-25:0,USA/CT-Yale-2259/2021|EPI_ISL_1378818|2021-03-11:0,USA/CT-Yale-2161/2021|EPI_ISL_1378729|2021-03-06:0)350218:1)350217:1,(USA/MI-MDHHS-SC24416/2021|EPI_ISL_1233778|2021-02-21:1,((USA/WI-CDC-ASC210024745/2021|MZ158963.1|2021-03-26:1,(USA/WI-CDC-ASC210016341/2021|MZ257851.1|21-03-22:0,USA/WI-CDC-ASC210016342/2021|MW891712.1|21-03-22:0)350224:1)350223:1,USA/WI-CDC-ASC210003915/2021|MZ259364.1|21-03-11:3,USA/WI-CDC-LC0019532/2021|MW734380.1|21-02-20:0,USA/WI-WSLH-212552/2021|EPI_ISL_1626170|2021-03-15:0,USA/WI-CDC-FG-013119/2021|MW860890.1|21-03-15:0,USA/WI-UW-4076/2021|EPI_ISL_1493117|2021-03-19:0,USA/WI-CDC-ASC210000443/2021|MW851021.1|21-03-02:0,USA/WI-WSLH-212088/2021|EPI_ISL_1421420|2021-03-06:0,USA/WI-WSLH-211646/2021|EPI_ISL_1295458|2021-02-18:0,USA/WI-CDC-ASC210006538/2021|MZ259450.1|21-03-16:0)350222:1,(USA/WI-UW-3965/2021|EPI_ISL_1403813|2021-03-06:1,USA/WI-UW-3830/2021|EPI_ISL_1253298|2021-02-28:0,USA/WI-UW-3781/2021|EPI_ISL_1252586|2021-03-03:0,USA/WI-UW-3786/2021|EPI_ISL_1252579|2021-03-01:0)350225:1,(USA/IL-CDC-QDX22753033/2021|MW792583.1|21-03-08:3,USA/WI-WSLH-211781/2021|EPI_ISL_1420981|2021-03-01:1,USA/WI-WSLH-213139/2021|EPI_ISL_1794040|2021-03-25:1,(USA/WI-WSLH-213008/2021|EPI_ISL_1793928|2021-03-25:0,USA/WI-WSLH-213112/2021|EPI_ISL_1794018|2021-03-25:1)350227:1,USA/WI-UW-3960/2021|EPI_ISL_1314256|2021-03-05:0,USA/MI-CDC-ASC210004837/2021|MW868367.1|21-03-15:0,USA/WI-WSLH-212066/2021|EPI_ISL_1421384|2021-03-03:0,USA/WI-UW-3891/2021|EPI_ISL_1253594|2021-02-26:0,USA/MN-CDC-STM-000027689/2021|MW783206.1|21-03-03:0,USA/WI-CDC-ASC210002851/2021|MZ260161.1|21-03-07:0)350226:2,(USA/MI-MDHHS-SC24667/2021|EPI_ISL_1289656|2021-02-22:1,((USA/WI-CDC-LC0032737/2021|MW902325.1|21-03-17:1,USA/WI-CDC-LC0027965/2021|MW870108.1|21-03-11:0,USA/WI-CDC-LC0028519/2021|MW870293.1|21-03-11:0)350230:1,USA/WI-CDC-ASC210000454/2021|MW851025.1|21-03-02:1,USA/WI-CDC-ASC210017083/2021|MW880417.1|21-03-23:3,(USA/WI-WSLH-213459/2021|EPI_ISL_1794335|2021-04-02:2,(USA/WI-CDC-LC0035853/2021|MZ000336.1|2021-03-26:0,USA/WI-CDC-LC0038168/2021|MZ002251.1|2021-03-28:0)350232:1,USA/WI-WSLH-212941/2021|EPI_ISL_1793865|2021-03-23:0,USA/WI-WSLH-213078/2021|EPI_ISL_1793992|2021-03-24:0,USA/WI-WSLH-213094/2021|EPI_ISL_1794004|2021-03-21:0,USA/WI-WSLH-213641/2021|EPI_ISL_1794496|2021-04-01:0,USA/WI-CDC-ASC210025107/2021|MZ023401.1|21-03-29:0,USA/WI-CDC-ASC210021400/2021|MW968850.1|2021-03-25:0,USA/WI-WSLH-212762/2021|EPI_ISL_1626340|2021-03-18:0,USA/WI-CDC-LC0038630/2021|MZ002629.1|2021-03-30:0,USA/WI-WSLH-212750/2021|EPI_ISL_1626328|2021-03-16:0,USA/WI-CDC-LC0034909/2021|MW903737.1|21-03-19:0,USA/WI-CDC-LC0033405/2021|MW902714.1|21-03-16:0,USA/WI-CDC-LC0032856/2021|MW902495.1|21-03-22:0,USA/WI-WSLH-213876/2021|EPI_ISL_2018600|2021-04-09:0)350231:1,USA/WI-CDC-LC0032814/2021|MW902389.1|21-03-19:2,(USA/WI-WSLH-212344/2021|EPI_ISL_1626058|2021-03-12:0,USA/WI-WSLH-212355/2021|EPI_ISL_1626068|2021-03-07:1)350233:1,USA/WI-WSLH-212647/2021|EPI_ISL_1626236|2021-03-15:2,USA/WI-WSLH-211811/2021|EPI_ISL_1421023|2021-03-02:0,USA/WI-CDC-ASC210002536/2021|MZ258734.1|2021-03-07:0,USA/WI-WSLH-212942/2021|EPI_ISL_1793866|2021-03-23:0,USA/WI-WSLH-213071/2021|EPI_ISL_1793985|2021-03-24:0,USA/WI-WSLH-212329/2021|EPI_ISL_1626044|2021-03-10:0,USA/WI-CDC-ASC210014348/2021|MW965956.1|2021-03-20:0,USA/WI-CDC-LC0028784/2021|MW870298.1|21-03-11:0,USA/WI-WSLH-212081/2021|EPI_ISL_1421410|2021-03-01:0,USA/WI-WSLH-212136/2021|EPI_ISL_1421492|2021-03-09:0)350229:1,USA/WI-WSLH-212028/2021|EPI_ISL_1421329|2021-03-01:2,USA/WI-CDC-LC0031821/2021|MW901926.1|21-03-14:2,USA/WI-CDC-ASC210005611/2021|MW993136.1|2021-03-14:1,(USA/WI-WSLH-212627/2021|EPI_ISL_1626224|2021-03-22:1,USA/WI-CDC-ASC210017974/2021|MW993478.1|2021-03-23:0,USA/WI-WSLH-212965/2021|EPI_ISL_1793888|2021-03-29:0,USA/WI-WSLH-213191/2021|EPI_ISL_1794084|2021-04-05:0,USA/WI-WSLH-212999/2021|EPI_ISL_1793920|2021-03-23:0,USA/WI-CDC-ASC210020339/2021|MW968605.1|2021-03-24:0,USA/WI-CDC-ASC210020063/2021|MW969367.1|2021-03-24:0,USA/WI-CDC-ASC210020989/2021|MW968510.1|2021-03-25:0,USA/WI-CDC-ASC210014732/2021|MW965991.1|2021-03-22:0)350234:3,(((USA/WI-GMF-B00395/2021|EPI_ISL_1708561|2021-04-09:3,USA/WI-GMF-B00245/2021|EPI_ISL_1465778|2021-03-22:0,(USA/WI-GMF-B00569/2021|EPI_ISL_1960105|2021-04-26:3,(USA/WI-GMF-B00311/2021|EPI_ISL_1708525|2021-03-30:4,USA/WI-GMF-B00356/2021|EPI_ISL_1708547|2021-04-05:0,USA/WI-GMF-B00414/2021|EPI_ISL_1745206|2021-04-12:0,USA/WI-GMF-B00432/2021|EPI_ISL_1745214|2021-04-14:0)350239:1,USA/WI-GMF-B00668/2021|EPI_ISL_2157233|2021-05-03:1)350238:1,USA/WI-GMF-B00741/2021|EPI_ISL_2157251|2021-05-10:1)350237:1,(USA/WI-CDC-ASC210052179/2021|MZ085898.1|2021-04-08:3,USA/WI-CDC-LC0051653/2021|MZ142185.1|21-04-23:1,USA/IL-CDC-LC0051414/2021|MZ142024.1|21-04-21:1,USA/WI-UW-4467/2021|EPI_ISL_2225580|2021-05-02:1,USA/WI-GMF-B00438/2021|EPI_ISL_1745218|2021-04-15:0,USA/WI-CDC-ASC210055799/2021|MZ212304.1|2021-04-11:0,USA/WI-WSLH-213212/2021|EPI_ISL_1794104|2021-04-05:0,USA/WI-WSLH-213709/2021|EPI_ISL_1794562|2021-04-11:0,USA/WI-WSLH-214168/2021|EPI_ISL_2018867|2021-04-13:0,USA/WI-CDC-ASC210070233/2021|MZ166471.1|21-04-14:0,USA/WI-WSLH-214373/2021|EPI_ISL_2279071|2021-04-19:0,USA/WI-WSLH-214861/2021|EPI_ISL_2279484|2021-04-30:0,USA/WI-WSLH-214808/2021|EPI_ISL_2279439|2021-04-30:0)350240:1,USA/IL-CDC-QDX22864387/2021|MW816194.1|21-03-10:0,USA/WI-WSLH-212963/2021|EPI_ISL_1793886|2021-03-29:0,USA/WI-WSLH-213055/2021|EPI_ISL_1793971|2021-03-25:0,USA/WI-WSLH-213135/2021|EPI_ISL_1794037|2021-03-22:0,USA/WI-GMF-B00358/2021|EPI_ISL_1708549|2021-04-06:0,USA/WI-WSLH-213946/2021|EPI_ISL_2018667|2021-04-09:0)350236:1,(USA/WI-WSLH-212826/2021|EPI_ISL_1626397|2021-03-17:0,USA/WI-WSLH-212348/2021|EPI_ISL_1626062|2021-03-10:0)350241:2)350235:1,USA/WI-WSLH-212781/2021|EPI_ISL_1626354|2021-03-16:3,((USA/MI-MDHHS-SC28243/2021|EPI_ISL_1994625|2021-04-02:1,USA/WI-WSLH-213894/2021|EPI_ISL_2018618|2021-04-06:1,USA/WI-WSLH-214236/2021|EPI_ISL_2018920|2021-04-21:2,USA/WI-WSLH-214061/2021|EPI_ISL_2018774|2021-04-17:2,USA/CO-CDC-ASC210057826/2021|MZ281789.1|2021-05-01:1,USA/MN-CDC-ASC210033103/2021|MZ283322.1|2021-04-26:1,(USA/MI-CDC-ASC210051393/2021|MZ085795.1|2021-04-07:0,USA/MI-CDC-ASC210051391/2021|MZ085793.1|2021-04-07:0)350244:1,USA/MI-CDC-STM-000048553/2021|MZ009541.1|21-03-31:0,USA/MI-MDHHS-SC28263/2021|EPI_ISL_1994645|2021-04-06:0,USA/MI-MDHHS-SC28283/2021|EPI_ISL_1994665|2021-04-06:0,USA/MI-MDHHS-SC28241/2021|EPI_ISL_1994623|2021-04-01:0,USA/MI-MDHHS-SC28253/2021|EPI_ISL_1994635|2021-03-31:0,USA/MI-MDHHS-SC27010/2021|EPI_ISL_1905995|2021-03-24:0,USA/WI-WSLH-212956/2021|EPI_ISL_1793879|2021-03-29:0,USA/MI-CDC-ASC210016643/2021|MW880402.1|21-03-23:0,USA/WI-WSLH-214011/2021|EPI_ISL_2018728|2021-04-18:0,USA/WI-WSLH-214656/2021|EPI_ISL_2279326|2021-04-26:0)350243:2,USA/WI-WSLH-212694/2021|EPI_ISL_1626279|2021-03-15:0,USA/WI-WSLH-212890/2021|EPI_ISL_1626460|2021-03-24:0)350242:1,USA/WI-WSLH-212604/2021|EPI_ISL_1626209|2021-03-13:2,USA/WI-WSLH-212359/2021|EPI_ISL_1626072|2021-03-10:1,USA/WI-CDC-ASC210011422/2021|MW967913.1|2021-03-17:1,((USA/WI-GMF-B00280/2021|EPI_ISL_1465788|2021-03-25:1,(USA/WI-GMF-B00231/2021|EPI_ISL_1465770|2021-03-20:1,USA/WI-GMF-B00134/2021|EPI_ISL_1382124|2021-03-09:0,USA/WI-GMF-B00343/2021|EPI_ISL_1708540|2021-04-02:0,USA/WI-GMF-B00324/2021|EPI_ISL_1708530|2021-04-01:0)350247:1,USA/WI-GMF-B00177/2021|EPI_ISL_1382132|2021-03-15:0,USA/WI-WSLH-213372/2021|EPI_ISL_1794252|2021-03-22:0,USA/WI-GMF-B00347/2021|EPI_ISL_1708543|2021-04-04:0,USA/WI-WSLH-212542/2021|EPI_ISL_1626160|2021-03-09:0)350246:1,USA/WI-WSLH-212156/2021|EPI_ISL_1421520|2021-03-07:1,USA/WI-WSLH-211951/2021|EPI_ISL_1421222|2021-02-28:1,USA/WI-WSLH-211870/2021|EPI_ISL_1421110|2021-03-05:1,USA/WI-WSLH-212247/2021|EPI_ISL_1421659|2021-03-06:1,USA/WI-WSLH-212128/2021|EPI_ISL_1421477|2021-03-09:2,USA/WI-WSLH-211889/2021|EPI_ISL_1421136|2021-03-05:1,USA/WI-CDC-STM-000034728/2021|MW848295.1|21-03-13:1,(USA/WI-CDC-LC0031801/2021|MW901927.1|21-03-14:1,USA/WI-WSLH-212173/2021|EPI_ISL_1421546|2021-03-09:0,USA/WI-WSLH-212539/2021|EPI_ISL_1626157|2021-03-11:0,USA/WI-WSLH-212761/2021|EPI_ISL_1626339|2021-03-18:0)350248:2,USA/WI-CDC-ASC210015590/2021|MW891577.1|21-03-21:1,(USA/WI-CDC-ASC210005572/2021|MW993113.1|2021-03-13:2,USA/WI-CDC-ASC210006741/2021|MW966446.1|2021-03-13:0,USA/WI-WSLH-212317/2021|EPI_ISL_1626034|2021-03-15:0)350249:1,(USA/WI-WSLH-212279/2021|EPI_ISL_1421692|2021-03-10:1,USA/WI-CDC-LC0038003/2021|MZ002281.1|2021-03-29:1,USA/WI-WSLH-213252/2021|EPI_ISL_1794137|2021-03-30:1,USA/WI-WSLH-213860/2021|EPI_ISL_2018584|2021-04-07:1,(USA/WI-WSLH-213157/2021|EPI_ISL_1794055|2021-03-22:0,USA/WI-WSLH-213059/2021|EPI_ISL_1793974|2021-03-27:0)350251:1,USA/WI-CDC-LC0035591/2021|MZ000157.1|2021-03-26:0,USA/WI-WSLH-213206/2021|EPI_ISL_1794099|2021-04-02:0,USA/WI-WSLH-213530/2021|EPI_ISL_1794405|2021-03-30:0,USA/WI-WSLH-213429/2021|EPI_ISL_1794307|2021-03-21:0,USA/WI-WSLH-213121/2021|EPI_ISL_1794026|2021-03-22:0,USA/WI-WSLH-212860/2021|EPI_ISL_1626431|2021-03-17:0,USA/WI-WSLH-212856/2021|EPI_ISL_1626427|2021-03-21:0,USA/WI-WSLH-212345/2021|EPI_ISL_1626059|2021-03-12:0,USA/WI-WSLH-212675/2021|EPI_ISL_1626264|2021-03-21:0,USA/WI-WSLH-212665/2021|EPI_ISL_1626254|2021-03-19:0,USA/WI-CDC-LC0035912/2021|MZ000337.1|2021-03-26:0)350250:1,USA/WI-WSLH-212877/2021|EPI_ISL_1626447|2021-03-18:1,USA/WI-WSLH-212904/2021|EPI_ISL_1626473|2021-03-29:2,USA/WI-CDC-LC0048885/2021|MZ072834.1|2021-04-16:1,(USA/WI-WSLH-213249/2021|EPI_ISL_1794134|2021-03-31:0,(USA/WI-WSLH-213589/2021|EPI_ISL_1794454|2021-03-29:0,USA/WI-WSLH-213670/2021|EPI_ISL_1794525|2021-03-30:0)350253:1)350252:1,USA/WI-WSLH-213068/2021|EPI_ISL_1793982|2021-03-27:1,(USA/MN-CDC-LC0052810/2021|MZ143180.1|21-04-22:2,USA/MN-CDC-IBX347732612000/2021|MZ170621.1|21-04-12:1,USA/MN-1516/2021|EPI_ISL_2294403|2021-04-29:1,USA/MN-1078/2021|EPI_ISL_2295601|2021-04-15:1,USA/MN-MDH-6033/2021|MZ066520.1|21-04-16:0,USA/MN-MDH-5568/2021|MZ020733.1|21-04-10:0,USA/MN-1123/2021|EPI_ISL_2295641|2021-04-15:0)350254:1,(USA/WI-WSLH-213931/2021|EPI_ISL_2018652|2021-04-12:0,USA/TN-CDC-ASC210056489/2021|MZ211215.1|2021-04-11:1,USA/VA-DCLS-4695/2021|MZ166144.1|21-04:1,USA/TN-CDC-ASC210033932/2021|MZ284014.1|2021-04-27:2,USA/WI-CDC-2-4356721/2021|MZ278387.1|2021-05-04:2)350255:1,(USA/WI-WSLH-212172/2021|EPI_ISL_1421544|2021-03-09:0,USA/WI-WSLH-212292/2021|EPI_ISL_1421708|2021-03-10:0)350256:1,(USA/WI-WSLH-212044/2021|EPI_ISL_1421348|2021-03-06:0,USA/WI-WSLH-212100/2021|EPI_ISL_1421436|2021-03-07:0,USA/WI-WSLH-211864/2021|EPI_ISL_1421101|2021-03-05:0)350257:1,(USA/WI-CDC-LC0033194/2021|MW902671.1|21-03-22:0,USA/IL-S21WGS390/2021|EPI_ISL_1553259|2021-03-28:0)350258:1,USA/WI-WSLH-212124/2021|EPI_ISL_1421469|2021-03-04:0,USA/WI-WSLH-213105/2021|EPI_ISL_1794012|2021-03-26:0,USA/WI-WSLH-213033/2021|EPI_ISL_1793951|2021-03-26:0,USA/WI-WSLH-213113/2021|EPI_ISL_1794019|2021-03-26:0,USA/WI-WSLH-213023/2021|EPI_ISL_1793941|2021-03-23:0,USA/WI-WSLH-213400/2021|EPI_ISL_1794279|2021-03-21:0,USA/WI-WSLH-213153/2021|EPI_ISL_1794052|2021-03-22:0,USA/WI-WSLH-213061/2021|EPI_ISL_1793976|2021-03-27:0,USA/WI-WSLH-212298/2021|EPI_ISL_1626018|2021-03-10:0,USA/WI-WSLH-212527/2021|EPI_ISL_1626145|2021-03-12:0,USA/WI-WSLH-212499/2021|EPI_ISL_1626122|2021-03-08:0,USA/WI-CDC-LC0035593/2021|MZ000126.1|2021-03-25:0,USA/WI-WSLH-212372/2021|EPI_ISL_1626084|2021-03-09:0,USA/WI-CDC-LC0033276/2021|MW902821.1|21-03-21:0,USA/WI-CDC-LC0031776/2021|MW901928.1|21-03-14:0,USA/WI-WSLH-211954/2021|EPI_ISL_1421227|2021-03-02:0,USA/WI-WSLH-211939/2021|EPI_ISL_1421206|2021-03-03:0,USA/WI-WSLH-212167/2021|EPI_ISL_1421537|2021-03-11:0,USA/WI-WSLH-212152/2021|EPI_ISL_1421515|2021-03-04:0,USA/WI-WSLH-212080/2021|EPI_ISL_1421408|2021-03-01:0,USA/WI-WSLH-211788/2021|EPI_ISL_1420991|2021-03-06:0,USA/WI-WSLH-212002/2021|EPI_ISL_1421297|2021-03-02:0,USA/WI-WSLH-211995/2021|EPI_ISL_1421286|2021-03-02:0,USA/WI-WSLH-211983/2021|EPI_ISL_1421273|2021-03-02:0,USA/WI-WSLH-211856/2021|EPI_ISL_1421091|2021-03-01:0,USA/WI-WSLH-211830/2021|EPI_ISL_1421052|2021-03-06:0,USA/WI-WSLH-212186/2021|EPI_ISL_1421566|2021-03-09:0,USA/WI-WSLH-214605/2021|EPI_ISL_2279279|2021-05-01:0)350245:1,((USA/WI-WSLH-213661/2021|EPI_ISL_1794516|2021-03-24:0,USA/WI-WSLH-212928/2021|EPI_ISL_1793854|2021-03-25:2,USA/WI-CDC-ASC210024748/2021|MZ158966.1|2021-03-26:1)350260:1,(USA/WI-CDC-ASC210029876/2021|MZ284317.1|2021-04-22:2,(USA/WI-WSLH-213901/2021|EPI_ISL_2018624|2021-03-24:0,USA/WI-WSLH-212887/2021|EPI_ISL_1626457|2021-03-24:0)350262:1)350261:1)350259:1,(USA/WI-CDC-ASC210001570/2021|MZ260088.1|21-03-04:1,USA/WI-WSLH-212536/2021|EPI_ISL_1626154|2021-03-13:0)350263:1,USA/WI-CDC-LC0023184/2021|MW780828.1|21-02-28:1,USA/FL-CDC-STM-000042687/2021|EPI_ISL_1576479|2021-03-23:1,(USA/WI-WSLH-212130/2021|EPI_ISL_1421482|2021-03-11:0,USA/WI-WSLH-212788/2021|EPI_ISL_1626361|2021-03-16:0,USA/WI-WSLH-212684/2021|EPI_ISL_1626271|2021-03-15:0,USA/WI-WSLH-212022/2021|EPI_ISL_1421321|2021-03-06:0,USA/WI-WSLH-212183/2021|EPI_ISL_1421562|2021-03-13:0)350264:1,(USA/WI-WSLH-212543/2021|EPI_ISL_1626161|2021-03-09:0,USA/WI-WSLH-211930/2021|EPI_ISL_1421194|2021-03-02:0)350265:3,USA/WI-UW-3771/2021|EPI_ISL_1252574|2021-03-02:0,USA/WI-WSLH-212864/2021|EPI_ISL_1626435|2021-03-17:0,USA/WI-WSLH-212089/2021|EPI_ISL_1421422|2021-03-06:0,USA/WI-WSLH-211883/2021|EPI_ISL_1421127|2021-03-03:0,USA/WI-WSLH-211874/2021|EPI_ISL_1421116|2021-03-03:0,USA/WI-WSLH-211839/2021|EPI_ISL_1421065|2021-03-01:0,USA/WI-WSLH-211838/2021|EPI_ISL_1421064|2021-03-03:0,USA/WI-WSLH-211826/2021|EPI_ISL_1421046|2021-03-01:0,USA/WI-UW-4058/2021|EPI_ISL_1422227|2021-03-09:0,USA/WI-WSLH-211909/2021|EPI_ISL_1421164|2021-03-03:0,USA/WI-WSLH-211886/2021|EPI_ISL_1421132|2021-03-03:0,USA/WI-CDC-LC0024061/2021|MW781418.1|21-02-26:0,USA/WI-WSLH-211590/2021|EPI_ISL_1295406|2021-02-23:0,USA/WI-WSLH-211589/2021|EPI_ISL_1295405|2021-02-23:0,USA/WI-WSLH-211698/2021|EPI_ISL_1295501|2021-02-24:0)350228:1,USA/MN-MDH-3673/2021|MW809687.1|21-03-04:1,(USA/IN-CDC-LC0025351/2021|MW812868.1|21-03-04:1,(USA/IN-INSPHL-00351/2021|EPI_ISL_1416233|2021-03-01:1,(USA/IN-INSPHL-00569/2021|EPI_ISL_1528244|2021-03-25:0,USA/IN-PU-LH000162518/2021|EPI_ISL_1823514|2021-03-28:0)350268:1,(USA/IN-PU-LH000101989/2021|EPI_ISL_1823419|2021-03-08:0,USA/IN-PU-LH000167635/2021|EPI_ISL_1823446|2021-03-14:0)350269:1,USA/IN-INSPHL-00083/2021|EPI_ISL_1394840|2021-02-25:0,USA/IN-CDC-STM-000019431/2021|MW777979.1|21-02-19:0)350267:1,USA/IN-INSPHL-00117/2021|EPI_ISL_1400486|2021-02-22:1,((USA/IN/INSPHL-00609/2021|EPI_ISL_1563647|2021-03-29:1,USA/IN-INSPHL-00887/2021|EPI_ISL_1731703|2021-04-09:3,USA/IN-PU-LH000174037/2021|EPI_ISL_1823552|2021-04-04:1,USA/IN/INSPHL-00598/2021|EPI_ISL_1563640|2021-03-26:0,USA/IN-CDC-2-4242953/2021|MZ082972.1|2021-04-12:0,USA/IN-CDC-2-4242981/2021|MZ082960.1|2021-04-12:0,USA/IN-INSPHL-00843/2021|EPI_ISL_1731693|2021-04-12:0,USA/IN-INSPHL-00839/2021|EPI_ISL_1731691|2021-04-12:0,USA/IN/INSPHL-00777/2021|EPI_ISL_1648066|2021-04-06:0,USA/IN-INSPHL-00766/2021|EPI_ISL_1626591|2021-04-01:0,USA/IN-INSPHL-00765/2021|EPI_ISL_1626590|2021-04-01:0)350271:1,USA/IN-CDC-STM-000042423/2021|EPI_ISL_1576287|2021-03-22:1,USA/IN-CDC-LC0035605/2021|MZ000145.1|2021-03-24:1,USA/IN-CDC-LC0039385/2021|MZ003468.1|2021-03-28:1,(USA/FL-CDC-LC0052254/2021|MZ142850.1|21-04-23:1,USA/TX-CDC-QDX24326119/2021|MZ217118.1|2021-04-26:1,USA/IN-CDC-STM-000048648/2021|MZ009658.1|21-03-31:0,USA/TX-DSHS-6213/2021|MZ152164.1|21-04-14:0,USA/IN-CDC-LC0035671/2021|MZ000181.1|2021-03-27:0)350272:1,USA/IN-CDC-STM-000054218/2021|MZ061349.1|21-04-10:2,USA/IN-PU-LH000161809/2021|EPI_ISL_1823482|2021-03-24:1,(USA/IN-INSPHL-00979/2021|EPI_ISL_1841045|2021-04-16:4,USA/IN-CDC-2-4282927/2021|MZ143874.1|21-04-21:0,USA/IN-INSPHL-00991/2021|EPI_ISL_2097184|2021-04-21:0,USA/IN-CDC-STM-000064690/2021|MZ228368.1|2021-04-27:0)350273:3,USA/IN-INSPHL-00570/2021|EPI_ISL_1528258|2021-03-25:1,(USA/IN-CDC-LC0035703/2021|MZ000260.1|2021-03-25:0,USA/IN-CDC-LC0035865/2021|MZ000261.1|2021-03-25:0)350274:1,USA/IN-CDC-LC0027046/2021|MW813671.1|21-03-08:0,USA/IN-CDC-ASC210022917/2021|MZ023071.1|21-03-27:0,USA/IN/INSPHL-00779/2021|EPI_ISL_1648083|2021-04-07:0,USA/IN-CDC-LC0034417/2021|MW903563.1|21-03-21:0)350270:1,(USA/FL-CDC-QDX23317934/2021|MW890558.1|21-03-27:0,(USA/MI-CDC-STM-000047237/2021|MZ006291.1|21-03-30:2,USA/IN-CDC-STM-000038586/2021|MW904237.1|21-03-18:0)350276:1)350275:2,USA/IN-CDC-LC0032986/2021|MW902662.1|21-03-19:2,(USA/IN-CDC-STM-000066873/2021|MZ237104.1|2021-04-30:1,USA/IN-CDC-ASC210007508/2021|MW994498.1|2021-03-16:0,USA/IN-CDC-STM-000040456/2021|MW891127.1|21-03-19:0)350277:1,(USA/IN-CDC-LC0045818/2021|MZ070356.1|2021-04-08:1,USA/IN-CDC-STM-000061184/2021|MZ163813.1|21-04-21:2,USA/IN-CDC-LC0054680/2021|MZ180428.1|21-04-29:1,USA/IN-CDC-LC0046142/2021|MZ070768.1|2021-04-09:0,USA/IN-CDC-LC0048865/2021|MZ072660.1|2021-04-14:0,USA/IN-CDC-LC0046375/2021|MZ070688.1|2021-04-08:0,USA/IN-CDC-LC0045713/2021|MZ070463.1|2021-04-08:0,USA/IN-CDC-LC0045776/2021|MZ070461.1|2021-04-09:0,USA/IN-CDC-LC0041890/2021|MZ037497.1|2021-04-02:0,USA/IN-CDC-STM-000033888/2021|MW848053.1|21-03-11:0,USA/IN-CDC-ASC210051198/2021|MZ085050.1|2021-04-07:0)350278:1,USA/IN-INSPHL-00733/2021|EPI_ISL_1626584|2021-04-01:1,(USA/WI-GMF-B00434/2021|EPI_ISL_1745216|2021-04-14:2,(USA/MN-CDC-ASC210018222/2021|MW993350.1|2021-03-24:1,USA/MN-CDC-STM-000044848/2021|MW932088.1|21-03-28:1,USA/MN-CDC-IBX779175946090/2021|MZ013105.1|21-03-27:1,USA/MN-CDC-IBX946232971688/2021|MZ011666.1|21-03-28:1,USA/MN-CDC-LC0043638/2021|MZ039183.1|2021-04-05:1,USA/MN-MDH-5393/2021|MW988508.1|21-04-08:1,USA/WI-CDC-IBX294415178641/2021|MZ034276.1|2021-04-09:2,(USA/MN-CDC-IBX820732392404/2021|MZ034710.1|2021-04-09:1,USA/MN-MDH-5370/2021|MW988485.1|21-04-08:1,(USA/MN-CDC-IBX329571599927/2021|MZ055182.1|21-04-06:1,USA/MN-CDC-IBX327248624091/2021|MZ058167.1|21-04-06:0)350282:2,USA/MN-CDC-IBX485258497308/2021|MZ034622.1|2021-04-09:0,USA/MN-CDC-ASC210068694/2021|MZ214448.1|2021-04-11:0,USA/MN-MDH-6045/2021|MZ066532.1|21-04-16:0,USA/MN-CDC-IBX741291241909/2021|MZ058674.1|21-04-08:0,USA/MN-CDC-IBX536879786269/2021|MZ055233.1|21-04-08:0,USA/MN-CDC-IBX134195163044/2021|MZ034531.1|2021-04-09:0,USA/MN-CDC-IBX365470297320/2021|MZ034773.1|2021-04-10:0,USA/MN-CDC-IBX161241254887/2021|MZ168105.1|21-04-14:0,USA/MN-CDC-IBX426351632817/2021|MZ170540.1|21-04-08:0,USA/MN-CDC-IBX016064673269/2021|MZ194123.1|2021-04-20:0,USA/MN-CDC-IBX584779351821/2021|MZ194508.1|2021-04-26:0,USA/MN-CDC-IBX115788792471/2021|MZ192346.1|21-04-20:0,USA/MN-1296/2021|EPI_ISL_2293063|2021-04-22:0)350281:1,USA/MN-CDC-IBX303093236751/2021|MZ034568.1|2021-04-10:1,USA/MN-CDC-IBX625167462349/2021|MZ034372.1|2021-04-10:5,USA/MN-CDC-IBX177679744589/2021|MZ034135.1|2021-04-02:1,USA/MN-CDC-STM-000052059/2021|MZ059958.1|21-04-07:1,USA/MN-CDC-LC0052706/2021|MZ143133.1|21-04-20:1,USA/WI-WSLH-213883/2021|EPI_ISL_2018607|2021-04-07:1,USA/MN-CDC-IBX658967100703/2021|MZ170457.1|21-04-08:1,USA/MN-CDC-IBX166713507372/2021|MZ193891.1|2021-04-22:2,USA/MN-CDC-IBX558634977684/2021|MZ194002.1|2021-04-22:1,(USA/MN-CDC-IBX433856372202/2021|MZ168429.1|21-04-16:1,USA/MN-CDC-IBX648136508307/2021|MZ193719.1|2021-04-20:0,USA/MN-CDC-IBX407924606707/2021|MZ192247.1|21-04-20:0)350283:1,USA/MN-CDC-IBX837571950909/2021|MZ260682.1|2021-04-14:1,(USA/FL-CDC-LC0048265/2021|MZ072645.1|2021-04-19:2,USA/MN-CDC-IBX198719192607/2021|MZ260599.1|2021-04-13:1)350284:2,USA/MN-CDC-IBX053224038163/2021|EPI_ISL_2283328|2021-04-16:1,(USA/MN-CDC-IBX114271063019/2021|EPI_ISL_2283591|2021-04-19:0,(USA/MN-MDH-6852/2021|EPI_ISL_2080499|2021-04-20:0,USA/MN-CDC-ASC210069889/2021|MZ215329.1|2021-04-14:0)350286:1)350285:1,(USA/MN-MDH-5669/2021|MZ046653.1|21-04-06:0,USA/MN-CDC-IBX226601019175/2021|MZ013452.1|21-04-01:0)350287:1,(USA/WI-WSLH-214167/2021|EPI_ISL_2018866|2021-04-13:0,USA/WI-WSLH-213698/2021|EPI_ISL_1794551|2021-04-12:0,USA/WI-WSLH-213899/2021|EPI_ISL_2018622|2021-04-08:0,USA/WI-WSLH-213878/2021|EPI_ISL_2018602|2021-04-08:0)350288:2,(USA/MN-CDC-IBX006907426550/2021|MZ167821.1|21-04-12:0,USA/MN-CDC-IBX006907426550/2021|MZ064628.1|21-04-12:0)350289:1,(USA/MN-CDC-IBX343510401779/2021|MZ192285.1|21-04-20:0,USA/MN-CDC-IBX169553015942/2021|MZ167544.1|21-04-08:0)350290:1,USA/IN-CDC-ASC210006553/2021|MW868866.1|21-03-16:0,USA/MN-CDC-ASC210068041/2021|MZ214105.1|2021-04-13:0,USA/MN-CDC-ASC210056178/2021|MZ210980.1|2021-04-10:0,USA/MN-MDH-6154/2021|MZ082206.1|2021-04-13:0,USA/WI-WSLH-213031/2021|EPI_ISL_1793949|2021-03-26:0,USA/MN-CDC-IBX048954902856/2021|MZ058482.1|21-04-09:0,USA/MN-CDC-IBX368201433305/2021|MZ058572.1|21-04-07:0,USA/MN-CDC-IBX915602525544/2021|MZ055321.1|21-04-06:0,USA/MN-CDC-IBX111105520238/2021|MZ058218.1|21-04-05:0,USA/MN-CDC-IBX070593221149/2021|MZ055119.1|21-04-06:0,USA/MN-CDC-IBX531111771181/2021|MZ054982.1|21-04-13:0,USA/MN-CDC-IBX555073425899/2021|MZ058620.1|21-04-09:0,USA/MN-CDC-IBX459625239224/2021|MZ058272.1|21-04-05:0,USA/MN-CDC-IBX608566964517/2021|MZ054995.1|21-04-10:0,USA/MN-CDC-IBX202551614042/2021|MZ058522.1|21-04-09:0,USA/MN-CDC-IBX573272529225/2021|MZ055243.1|21-04-06:0,USA/MN-CDC-QDX23804244/2021|MZ056441.1|21-04-09:0,USA/MN-MDH-6019/2021|MZ076605.1|2021-04-07:0,USA/WI-WSLH-213173/2021|EPI_ISL_1794067|2021-03-26:0,USA/MN-CDC-IBX372705261576/2021|MZ058466.1|21-04-08:0,USA/MN-MDH-5646/2021|MZ028601.1|2021-04-09:0,USA/MN-CDC-ASC210028352/2021|MW991109.1|21-03-30:0,USA/MN-MDH-5391/2021|MW988506.1|21-04-09:0,USA/WA-CDC-IBX834676396713/2021|MZ034432.1|2021-04-10:0,USA/MN-CDC-IBX013179443750/2021|MZ013618.1|21-04-03:0,USA/MN-CDC-IBX486612674949/2021|MZ013177.1|21-03-31:0,USA/MN-CDC-IBX240266834016/2021|MZ034267.1|2021-04-10:0,USA/MN-CDC-IBX094513829810/2021|MZ012221.1|21-03-28:0,USA/MN-CDC-IBX867014485583/2021|MZ011641.1|21-03-30:0,USA/MN-CDC-IBX117022522856/2021|MZ034237.1|2021-04-10:0,USA/MN-CDC-IBX057701542306/2021|MZ011418.1|21-03-29:0,USA/MN-CDC-IBX500840947612/2021|MZ011276.1|21-03-30:0,USA/MN-CDC-IBX240887797794/2021|MZ010944.1|21-03-30:0,USA/MN-CDC-STM-000050044/2021|MZ008579.1|21-04-03:0,USA/MN-CDC-ASC210027685/2021|MW990782.1|21-03-27:0,USA/MN-CDC-ASC210046739/2021|MW990574.1|21-04-05:0,USA/IL-CDC-LC0042661/2021|MZ038225.1|2021-04-05:0,USA/MN-CDC-IBX574179081001/2021|MZ034647.1|2021-04-10:0,USA/MN-CDC-IBX597018941383/2021|MZ029364.1|2021-04-02:0,USA/MN-CDC-IBX813611597260/2021|MZ034186.1|2021-04-02:0,USA/MN-CDC-STM-000051591/2021|MZ035652.1|2021-04-06:0,USA/MN-CDC-IBX501357689581/2021|MZ034348.1|2021-04-10:0,USA/MN-CDC-ASC210051312/2021|MZ076329.1|2021-04-03:0,USA/MN-CDC-IBX767605692379/2021|MZ034181.1|2021-04-02:0,USA/MN-CDC-ASC210018034/2021|MW993509.1|2021-03-24:0,USA/MN-CDC-LC0039075/2021|MZ003245.1|2021-03-30:0,USA/IN-CDC-STM-000041937/2021|EPI_ISL_1575854|2021-03-23:0,USA/MN-CDC-IBX833933125051/2021|MZ167497.1|21-04-07:0,USA/MN-CDC-IBX508346693144/2021|MZ166908.1|21-04-08:0,USA/MN-CDC-IBX372705261576/2021|MZ167125.1|21-04-08:0,USA/WI-WSLH-213826/2021|EPI_ISL_2018553|2021-04-07:0,USA/MN-CDC-IBX550203450133/2021|MZ167176.1|21-04-08:0,USA/MN-CDC-IBX292492996675/2021|MZ166648.1|21-04-05:0,USA/MN-CDC-IBX111105520238/2021|MZ166605.1|21-04-05:0,USA/MN-CDC-IBX459625239224/2021|MZ166690.1|21-04-05:0,USA/WI-WSLH-213850/2021|EPI_ISL_2018574|2021-04-07:0,USA/MN-CDC-IBX717358661874/2021|MZ167216.1|21-04-07:0,USA/MN-CDC-IBX793470302001/2021|MZ168504.1|21-04-13:0,USA/MN-CDC-IBX140026297517/2021|MZ168357.1|21-04-14:0,USA/MN-CDC-IBX439003749635/2021|MZ170585.1|21-04-12:0,USA/MN-CDC-IBX076488703294/2021|MZ170472.1|21-04-06:0,USA/MN-CDC-IBX575279784736/2021|MZ170454.1|21-04-06:0,USA/MN-CDC-IBX756995846869/2021|MZ193736.1|2021-04-22:0,USA/MN-CDC-IBX480399922231/2021|MZ194226.1|2021-04-21:0,USA/MN-CDC-IBX049173513026/2021|EPI_ISL_2282919|2021-04-15:0)350280:1)350279:2,USA/IN-CDC-LC0025570/2021|MW812991.1|21-03-08:0,USA/IN-CDC-STM-000050492/2021|MZ035251.1|2021-04-05:0,USA/IN-CDC-ASC210005739/2021|MW993204.1|2021-03-13:0,USA/IN-CDC-LC0032787/2021|MW902454.1|21-03-22:0,USA/IN-CDC-2-4044307/2021|MW849947.1|21-03-04:0,USA/IN-CDC-ASC210005513/2021|MZ256323.1|21-03-15:0,USA/IN-PU-LH000177990/2021|EPI_ISL_2304346|2021-04-09:0)350266:1,(USA/IL-21WGS106/2021|EPI_ISL_1478848|2021-03-20:1,USA/IL-CDC-ASC210008890/2021|MW966708.1|2021-03-16:1,USA/IL-NM-6933/2021|EPI_ISL_1340858|2021-03-04:3,USA/IL-CDC-2-3973556/2021|MW766526.1|21-02-26:0,USA/IL-CDC-LC0027984/2021|MW870125.1|21-03-11:0)350291:1,USA/WI-WSLH-211780/2021|EPI_ISL_1420979|2021-03-03:2,(USA/WI-WSLH-212685/2021|EPI_ISL_1626272|2021-03-21:2,USA/WI-WSLH-211946/2021|EPI_ISL_1421216|2021-03-03:0,USA/WI-WSLH-211950/2021|EPI_ISL_1421221|2021-02-28:0,USA/WI-WSLH-211892/2021|EPI_ISL_1421141|2021-03-04:0,USA/WI-WSLH-211914/2021|EPI_ISL_1421170|2021-03-03:0,USA/WI-WSLH-211913/2021|EPI_ISL_1421168|2021-03-03:0)350292:1,USA/WI-WSLH-212125/2021|EPI_ISL_1421471|2021-03-12:2,(USA/MN-CDC-IBX932434819207/2021|MZ013128.1|21-03-26:1,USA/MN-CDC-IBX071126990389/2021|MZ012916.1|21-03-22:1,(USA/MN-CDC-IBX029285147052/2021|MZ012912.1|21-03-29:1,USA/MN-CDC-ASC210018738/2021|MW892021.1|21-03-24:1)350294:1,(USA/MN-CDC-IBX514074281389/2021|MZ013506.1|21-03-30:0,USA/MN-CDC-IBX062702170639/2021|MZ029387.1|2021-04-02:0)350295:2,(USA/MN-CDC-STM-000046912/2021|MZ006889.1|21-03-29:0,USA/MN-CDC-LC0039290/2021|MZ003348.1|2021-04-01:0)350296:1,USA/MN-CDC-STM-000040565/2021|MW891131.1|21-03-20:0,USA/MN-CDC-IBX872831718525/2021|MZ010063.1|21-03-17:0,USA/MN-CDC-IBX032519243362/2021|MZ012913.1|21-03-24:0,USA/MN-CDC-IBX525504318884/2021|MZ258375.1|21-03-20:0)350293:1,(USA/WI-WSLH-212958/2021|EPI_ISL_1793881|2021-03-28:1,USA/WI-WSLH-213387/2021|EPI_ISL_1794266|2021-04-05:1,USA/WI-CDC-ASC210070121/2021|MZ085926.1|2021-04-14:3,USA/WI-WSLH-214348/2021|EPI_ISL_2279052|2021-04-18:1,USA/WI-CDC-IBX714060903917/2021|MZ261165.1|2021-04-30:0,USA/WI-CDC-LC0028221/2021|MW870224.1|21-03-13:0,USA/WI-CDC-IBX341839503428/2021|MZ192769.1|2021-04-30:0,USA/WI-WSLH-214469/2021|EPI_ISL_2279149|2021-04-14:0)350297:1,(USA/FL-CDC-FG-018561/2021|MW932831.1|21-03-26:1,USA/FL-CDC-FG-016012/2021|MW896251.1|21-03-22:0,USA/FL-CDC-FG-019667/2021|MW992163.1|21-03-31:1)350298:2,USA/IL-CDC-22204735/2021|MW719924.1|21-02-18:1,USA/NY-PRL-2021_03_02_00D07/2021|EPI_ISL_1172819|2021-02-28:3,(USA/MN-CDC-IBX664889449085/2021|MZ012760.1|21-03-24:1,USA/MN-CDC-IBX658465645570/2021|MZ258389.1|2021-03-20:0,USA/MN-CDC-IBX409170591433/2021|MZ258361.1|21-03-20:0)350299:1,USA/MN-CDC-IBX402977995861/2021|MZ012710.1|21-03-24:1,(USA/IA-GMF-B00370/2021|EPI_ISL_1708552|2021-04-07:1,USA/IA-GMF-B00340/2021|EPI_ISL_1708539|2021-04-02:1,(USA/IA-GMF-B00276/2021|EPI_ISL_1465787|2021-03-25:0,USA/MN-GMF-B00464/2021|EPI_ISL_1745230|2021-04-19:2)350301:1,USA/IA-GMF-B00382/2021|EPI_ISL_1708557|2021-04-08:0,USA/IA-GMF-B00323/2021|EPI_ISL_1708529|2021-04-01:0)350300:2,USA/WI-CDC-ASC210070785/2021|MZ214783.1|2021-04-14:2,USA/MN-CDC-IBX766814965639/2021|MZ258163.1|2021-03-18:2,USA/IL-CDC-LC0032853/2021|MW902350.1|21-03-18:7,(USA/WI-WSLH-212093/2021|EPI_ISL_1421428|2021-03-05:0,USA/WI-WSLH-212295/2021|EPI_ISL_1421712|2021-03-12:0)350302:3,USA/IL-CDC-22027104/2021|MW697852.1|21-02-11:0,USA/WI-WSLH-212472/2021|EPI_ISL_1421717|2021-03-03:0,USA/WI-WSLH-212142/2021|EPI_ISL_1421501|2021-03-09:0,USA/WI-WSLH-211799/2021|EPI_ISL_1421007|2021-03-01:0,USA/WI-WSLH-211871/2021|EPI_ISL_1421112|2021-03-03:0,USA/MI-MDHHS-SC25133/2021|EPI_ISL_1367888|2021-03-03:0,USA/WI-UW-3900/2021|EPI_ISL_1314080|2021-03-04:0,USA/WI-WSLH-211557/2021|EPI_ISL_1295373|2021-02-24:0,USA/WI-UW-3817/2021|EPI_ISL_1252907|2021-02-27:0,USA/WI-CDC-2-3925293/2021|MW731247.1|21-02-10:0,USA/WI-WSLH-211261/2021|EPI_ISL_1159824|2021-02-11:0,USA/MN-CDC-STM-000011706/2021|MW673444.1|21-02-09:0)350221:1,(USA/NY-PRL-2021_03_11_00M09/2021|EPI_ISL_1307253|2021-03-09:2,USA/NJ-CDC-LC0036080/2021|MZ000607.1|2021-03-26:2,USA/VSP1027/2021|MW935669.1|21-03-08:4,(USA/NJ-CDC-IBX715643074159/2021|MZ012068.1|21-03-24:1,USA/NJ-CDC-IBX739660220943/2021|MZ011061.1|21-03-31:0)350304:1,USA/NY-PRL-2021_03_12_00J16/2021|EPI_ISL_1307498|2021-03-10:2,USA/NJ-CDC-IBX791159951496/2021|MZ012088.1|21-03-23:0,USA/PA-CDC-STM-000020856/2021|MW942302.1|21-02-21:0,USA/PA-CDC-STM-000019090/2021|MW941911.1|21-02-19:0,USA/PA-CDC-STM-000029387/2021|MW943838.1|21-03-06:0,USA/NJ-CDC-ASC210006623/2021|MW993723.1|2021-03-13:0,USA/PA-CDC-ASC210006050/2021|MW994070.1|2021-03-13:0,USA/PA-CDC-STM-000029352/2021|MW808669.1|21-03-06:0,USA/PA-CDC-STM-000019272/2021|MW778224.1|21-02-20:0,USA/RI-CDC-LC0055055/2021|MZ180833.1|21-04-28:0)350303:1,USA/GA-CDC-STM-000020685/2021|MW778647.1|21-02-20:1,USA/PA-Yale-2126/2021|EPI_ISL_1378694|2021-03-05:1,USA/FL-CDC-ASC210001292/2021|MW851400.1|21-03-03:1,(USA/PA-CDC-ASC210013842/2021|MW901754.1|21-03-16:1,USA/PA-CDC-ASC210007639/2021|MW993865.1|2021-03-16:0,USA/PA-CDC-ASC210013835/2021|MW901751.1|21-03-16:0,USA/PA-CDC-ASC210013840/2021|MZ257387.1|21-03-16:0)350305:2,(USA/PA-CDC-STM-000027271/2021|MW943718.1|21-03-01:0,USA/PA-CDC-22523759/2021|MW763300.1|21-02-25:1)350306:1,USA/NJ-CDC-LC0014727/2021|MW705789.1|21-02-09:1,USA/MD-CDC-ASC210048006/2021|MW990609.1|21-04-06:5,(USA/PA-CDC-STM-000057632/2021|MZ132946.1|21-04-14:1,USA/PA-CDC-LC0046464/2021|MZ071103.1|2021-04-12:2,USA/PA-CDC-STM-000059416/2021|MZ154173.1|21-04-17:2)350307:2,(USA/FL-CDC-STM-000048184/2021|MZ007145.1|21-03-30:0,USA/PA-CDC-2-4177019/2021|MW989910.1|21-03-22:0)350308:1,(USA/RI-CDC-ASC210040137/2021|MZ083522.1|2021-04-01:0,USA/MA-CDC-ASC210025514/2021|MZ023669.1|21-03-29:0)350309:4,(USA/VSP1529/2021|MZ156646.1|21-03-21:0,USA/PA-CDC-STM-000033261/2021|MW825827.1|21-03-11:0)350310:1,USA/NY-NYULH92/2021|EPI_ISL_1040856|2021-02-01:0,USA/MD-CDC-ASC210063453/2021|MZ272823.1|2021-05-14:0,USA/VSP1532/2021|MZ156649.1|21-03-22:0,USA/MD-IGS-122108900223A/2021|EPI_ISL_1805224|2021-03-30:0,USA/PA-CDC-STM-000022028/2021|MW942557.1|21-02-21:0,USA/PA-CDC-STM-000029807/2021|MW944079.1|21-03-05:0,USA/PA-CDC-STM-000024593/2021|MW942852.1|21-02-24:0,USA/VSP0959/2021|MW882005.1|21-03-08:0,USA/PA-CDC-STM-000034049/2021|MW848199.1|21-03-12:0,USA/PA-CDC-STM-000014706/2021|MW777155.1|21-02-13:0,USA/PA-CDC-STM-000024120/2021|MW758786.1|21-02-24:0,USA/PA-CDC-STM-000023614/2021|MW758716.1|21-02-24:0,USA/PA-CDC-STM-000019028/2021|MW778100.1|21-02-18:0,USA/PA-S11-ILLM/2021|EPI_ISL_1261156|2021-02-27:0,USA/PA-CDC-22490696/2021|MW749618.1|21-02-25:0,USA/NY-PRL-2021_0202_00C06/2021|EPI_ISL_984933|2021-01-30:0)350216:1,((USA/CA-RD-RA03656/2021|EPI_ISL_1011491|2021-02-02:2,USA/LA-CDC-21489686/2021|MW667004.1|21-01-25:4,Mexico/CMX-INMEGEN-02-02-17/2021|EPI_ISL_1040556|2021-01-20:4,USA/CA-SEARCH-12842/2021|EPI_ISL_1815528|2021-02-02:4,(Mexico/MEX-INMEGEN-05-01-239/2021|EPI_ISL_2105758|2021-04-27:5,Mexico/CMX-INMEGEN-InDRE-04-04-112/2021|EPI_ISL_1628610|2021-04-05:1)350313:1,(Mexico/CMX-INER-INMEGEN-00092/2021|EPI_ISL_1824442|2021-02-17:0,Mexico/CMX-INMEGEN-03-11-09/2021|EPI_ISL_1591468|2021-02-17:0)350314:3,Mexico/CMX-INMEGEN-02-03-22/2021|EPI_ISL_1040632|2021-02-03:0,Mexico/MEX-IBT-IMSS-540/2021|EPI_ISL_1302251|2021-02-01:0)350312:3,(USA/AZ-CDC-21457101/2021|MW667537.1|21-01-23:0,(USA/CA-ACPHD-00151/2021|EPI_ISL_1205480|2021-02-05:0,USA/CA-IGI-3410/2021|EPI_ISL_1060073|2021-02-05:1)350316:4,USA/CA-CDC-QDX23803843/2021|MZ045015.1|21-04-11:5)350315:2,(((Mexico/BCS-IBT-IMSS-242/2021|EPI_ISL_1288431|2021-02-10:3,Mexico/BCS-IBT-IMSS-230/2021|EPI_ISL_1288423|2021-02-11:3,(Mexico/TAM_LANGEBIO_IMSS_0125/2021|EPI_ISL_1351774|2021-03-05:2,Mexico/CHP-InDRE_F11406_S1146/2021|EPI_ISL_1532246|2021-03-01:2,Mexico/BCS-IBT-IMSS-777/2021|EPI_ISL_1416594|2021-03-10:4)350320:2,(Mexico/TAM_LANGEBIO_IMSS_0098/2021|EPI_ISL_1351688|2021-03-07:1,((Mexico/BCS-IBT-IMSS-638/2021|EPI_ISL_1416468|2021-03-07:1,Mexico/BCS-IBT-IMSS-726/2021|EPI_ISL_1416547|2021-03-10:0)350323:3,Mexico/PUE_LANGEBIO_IMSS_0369/2021|EPI_ISL_1662149|2021-03-18:1)350322:1)350321:1,(Mexico/BCS-IBT-IMSS-640/2021|EPI_ISL_1416470|2021-03-07:3,Mexico/BCS-IBT-IMSS-645/2021|EPI_ISL_1416474|2021-03-07:0,USA/NY-NYULH1731/2021|EPI_ISL_2161710|2021-04-28:4)350324:1,(Mexico/JAL_INER_IMSS_00858/2021|EPI_ISL_2091309|2021-04-14:1,Mexico/CMX-INMEGEN-04-06-40/2021|EPI_ISL_1807345|2021-04-16:2)350325:1,(USA/CA-CDC-FG-030290/2021|MZ155686.1|21-04-29:0,USA/CA-CDC-FG-028490/2021|MZ154678.1|21-04-28:0,USA/CA-CDC-FG-028414/2021|MZ154675.1|21-04-28:0,USA/CA-CDC-FG-028458/2021|MZ154663.1|21-04-28:0,USA/CA-CDC-FG-032467/2021|MZ223160.1|2021-05-07:0)350326:4,Mexico/BCS-IBT-IMSS-252/2021|EPI_ISL_1288440|2021-02-12:0,USA/CA-SEARCH-10079/2021|EPI_ISL_1814659|2021-01-31:0,Mexico/BCS-IBT-IMSS-642/2021|EPI_ISL_1416472|2021-03-07:0)350319:1,(Canada/ON-PHL-21-02167/2021|EPI_ISL_1183558|2021-01:1,(Mexico/BCS-IBT-IMSS-232/2021|EPI_ISL_1288425|2021-02-11:3,Mexico/BCS-IBT-IMSS-236/2021|EPI_ISL_1288428|2021-02-11:0)350328:3)350327:2,Mexico/BCS-IBT-IMSS-231/2021|EPI_ISL_1288424|2021-02-11:0,Mexico/SIN-InDRE_FB13195_S1585/2021|EPI_ISL_1821157|2021-04-08:3,USA/IL-CDC-ASC210073324/2021|MZ185919.1|2021-04-15:5)350318:2,Mexico/TAM_LANGEBIO_IMSS_0080/2021|EPI_ISL_1351635|2021-03-02:3,(Mexico/BCS-InDRE_F11397_S1060/2021|EPI_ISL_1504105|2021-03-03:1,(USA/UT-UPHL-2104505398/2021|MZ264812.1|2021-04-09:1,(USA/UT-UPHL-2105860765/2021|EPI_ISL_2290303|2021-03-22:0,USA/UT-UPHL-2105343468/2021|EPI_ISL_2292251|2021-03-11:0)350331:1)350330:2,Mexico/BCS-IBT-IMSS-109/2021|EPI_ISL_1288318|2021-02-11:0,Mexico/BCS-InDRE_F11399_S1144/2021|EPI_ISL_1532244|2021-03-03:0)350329:1,(Mexico/NLE-LESPNL-20210407035/2021|EPI_ISL_1911254|2021-03-27:7,(Mexico/CMX-IBT-IMSS-570/2021|EPI_ISL_1302372|2021-02-02:3,Mexico/CMX-INMEGEN-01-02-04/2021|EPI_ISL_985151|2021-01-04:0,Mexico/CMX-INMEGEN-03-03-02/2021|EPI_ISL_1298452|2021-02-20:4,Mexico/MEX-IBT-IMSS-382/2021|EPI_ISL_1288209|2021-02-11:2,Mexico/CMX-INMEGEN-03-08-72/2021|EPI_ISL_1315546|2021-03-04:5,Mexico/QUE-InDRE_F12137_S1270/2021|EPI_ISL_1651283|2021-03-20:6,(Mexico/GRO_LANGEBIO_IMSS_0424/2021|EPI_ISL_1662058|2021-03-21:1,Mexico/CMX-INMEGEN-03-11-325/2021|EPI_ISL_1591666|2021-03-29:1)350334:3,Mexico/PUE_LANGEBIO_IMSS_0405/2021|EPI_ISL_1662164|2021-03-22:5,(Mexico/CMX-IBT-IMSS-327/2021|EPI_ISL_1288508|2021-02-13:1,(Mexico/CMX_LANGEBIO_IMSS_0416/2021|EPI_ISL_1661996|2021-03-23:1,Mexico/CMX_INER_IMSS_00991/2021|EPI_ISL_2091430|2021-04-16:0,Mexico/CMX_INER_IMSS_00879/2021|EPI_ISL_2091330|2021-04-08:0)350336:1)350335:1,Mexico/CMX_IBT_IMSS_1081/2021|EPI_ISL_1811426|2021-04-05:3,Mexico/HID-INMEGEN-05-02-88/2021|EPI_ISL_2230997|2021-04-28:4)350333:1)350332:1)350317:1,((USA/CA-CZB-24693/2021|MW739115.1|21-01-13:2,USA/CA-CZB-19409/2021|MW702359.1|21-01-03:0,USA/CA-Stanford-03_S45/2021|EPI_ISL_1364503|2021-01-18:0,USA/CA-CZB-24690/2021|MW739118.1|21-01-11:0)350338:1,USA/CA-CZB-23885/2020|MW739230.1|20-12-18:1,USA/CA-CZB-29402/2021|MZ207137.1|2021-01-04:1,USA/CA-CZB-29401/2021|MZ207138.1|2021-01-04:0,USA/CA-CZB-25465/2021|MW739534.1|21-01-16:2)350337:4,Mexico/CMX-INMEGEN-03-03-11/2021|EPI_ISL_1298461|2021-02-22:4,(Mexico/VER-INER-IMSS-00175/2021|EPI_ISL_1279449|2021-02-17:1,(Canada/ON-PHL-21-00936/2021|EPI_ISL_1170795|2021-01:1,Canada/ON-PHL-21-01595/2021|EPI_ISL_1112856|2021-01:0,Canada/ON-PHL-21-00592/2021|EPI_ISL_966089|2021-01:0)350340:2,Mexico/PUE-IBT-IMSS-678/2021|EPI_ISL_1416505|2021-03-09:3,Netherlands/GR-UMCG-MMB_174/2021|EPI_ISL_2230573|2021-01-21:1)350339:2,Mexico/QUE-InDRE_F12148_S1275/2021|EPI_ISL_1651876|2021-03-22:0,(Mexico/CMX-INMEGEN-02-01-13/2021|EPI_ISL_1040609|2021-01-26:1,Mexico/CMX-INMEGEN-02-03-21/2021|EPI_ISL_1040636|2021-02-02:0,(USA/CA-CDC-22059013/2021|MW696396.1|21-02-08:2,USA/CA-IGI-3362/2021|EPI_ISL_1060085|2021-02-03:2,USA/AZ-TG745432/2021|EPI_ISL_1182470|2021-02-22:1,USA/CA-CDC-22442264/2021|MW749264.1|21-02-22:4,(USA/AZ-TG745483/2021|EPI_ISL_1182518|2021-02-23:1,(USA/CA-CDC-LC0034303/2021|MW903408.1|21-03-16:0,USA/AZ-TG813977/2021|EPI_ISL_1761860|2021-02-26:1)350344:1)350343:3,((USA/AZ-CDC-QDX23046808/2021|MW848836.1|21-03-16:1,USA/CA-SEARCH-17219/2021|EPI_ISL_1811831|2021-03-16:1)350346:1,USA/AZ-TG761663/2021|EPI_ISL_1297121|2021-03-01:0,(USA/AZ-TG772634/2021|EPI_ISL_1363530|2021-03-05:0,USA/AZ-CDC-QDX23046839/2021|MW848869.1|21-03-16:0,USA/AZ-TG772635/2021|EPI_ISL_1363471|2021-03-05:0)350347:1)350345:2,USA/CA-CDC-QDX23091053/2021|MW855142.1|21-03-19:1,USA/CA-CDC-FG-008005/2021|MW861050.1|21-03-10:4,(USA/WY-WPHL-21011251/2021|EPI_ISL_965105|2021-01-15:1,USA/WY-WPHL-21011250/2021|EPI_ISL_965093|2021-01-19:7)350348:1,USA/TX-CDC-FG-026629/2021|MZ078132.1|2021-03-30:4,(USA/MN-MDH-2950/2021|MW684187.1|21-02-09:0,USA/MN-MDH-4426/2021|MW851905.1|21-02-04:0,USA/MN-CDC-2-3922896/2021|MW731068.1|21-02-09:0,USA/MN-CDC-21529613/2021|MW665679.1|21-01-28:0)350349:1,(USA/CA-CDC-STM-000017227/2021|MW941458.1|21-02-19:0,USA/AZ-TG845747/2021|EPI_ISL_2001006|2021-02-13:0,USA/CA-CDC-STM-000019275/2021|MW941973.1|21-02-18:0)350350:1,(USA/CA-SEARCH-16980/2021|EPI_ISL_1814606|2021-02-08:0,USA/CA-CDC-STM-000011957/2021|MW693217.1|21-02-10:0)350351:3,USA/AZ-CDC-STM-000015564/2021|MW941580.1|21-02-14:0,USA/CA-ACPHD-00185/2021|EPI_ISL_1373147|2021-01-23:0,USA/AZ-TG772667/2021|EPI_ISL_1363634|2021-03-04:0,USA/AZ-CDC-STM-000023236/2021|MW779420.1|21-02-23:0,USA/CO-CDPHE-2100541494/2021|MW796941.1|21-02-26:0)350342:3,(Mexico/PUE_INER_IMSS_00930/2021|EPI_ISL_2091375|2021-04-12:0,Mexico/PUE-IBT-IMSS-795/2021|EPI_ISL_1416607|2021-03-10:0)350352:5)350341:1,Mexico/QUE_IBT_IMSS_1127/2021|EPI_ISL_1811467|2021-04-02:3,(Mexico/HID_IBT_IMSS_958/2021|EPI_ISL_1811473|2021-04-06:2,Mexico/CMX-INMEGEN-02-12-09/2021|EPI_ISL_1120886|2021-02-15:2)350353:1)350311:1,(Mexico/CMX-INMEGEN-02-04-15/2021|EPI_ISL_1055006|2021-02-05:1,Mexico/TAM_LANGEBIO_IMSS_0237/2021|EPI_ISL_1352083|2021-03-06:3,Mexico/CMX_INER_IMSS_00659/2021|EPI_ISL_1585654|2021-03-20:2,Mexico/SLP_INER_IMSS_00627/2021|EPI_ISL_1585624|2021-03-16:3,(Mexico/CMX-INER-INMEGEN-00106/2021|EPI_ISL_1824452|2021-03-22:1,Mexico/MEX_LANGEBIO_IMSS_0448/2021|EPI_ISL_1662114|2021-03-24:2)350355:2,(Mexico/CMX_LANGEBIO_IMSS_0251/2021|EPI_ISL_1381246|2021-03-07:0,Mexico/TAM_LANGEBIO_IMSS_0146/2021|EPI_ISL_1351836|2021-03-03:0)350356:1,(Mexico/CMX-INMEGEN-InDRE-04-04-132/2021|EPI_ISL_1628629|2021-04-05:0,Mexico/CMX-INMEGEN-InDRE-04-04-173/2021|EPI_ISL_1628668|2021-04-05:0)350357:2,(Mexico/CMX_INER_IMSS_00977/2021|EPI_ISL_2091417|2021-04-16:0,Mexico/CMX_INER_IMSS_00978/2021|EPI_ISL_2091418|2021-04-16:0)350358:2,Mexico/CMX-INMEGEN-02-02-10/2021|EPI_ISL_1040536|2021-01-29:0,Mexico/CMX-INMEGEN-04-05-5/2021|EPI_ISL_1711322|2021-04-12:0,Mexico/CMX-INMEGEN-03-08-11/2021|EPI_ISL_1315488|2021-03-01:0,Mexico/VER-IBT-IMSS-87/2021|EPI_ISL_1288301|2021-02-10:0,Mexico/VER-IBT-IMSS-86/2021|EPI_ISL_1288300|2021-02-10:0,Mexico/CMX-INMEGEN-03-02-11/2021|EPI_ISL_1181708|2021-02-17:0)350354:3,(((Mexico/BCN-SEARCH-7370/2021|EPI_ISL_1295676|2021-02-08:1,USA/CA-RD-RA03467/2021|EPI_ISL_1011350|2021-01-31:1)350361:5,((France/IDF-IPP07006/2021|EPI_ISL_1516902|2021-03-18:1,((France/MTQ-HCL021030962801/2021|EPI_ISL_1191722|2021-02-01:1,((Martinique/HCL021023920301/2021|EPI_ISL_1360026|2021-02-01:0,France/MTQ-HCL021030967501/2021|EPI_ISL_1191724|2021-02-01:0)350367:5,France/MTQ-HCL021030966601/2021|EPI_ISL_1191723|2021-02-01:0,Martinique/HCL021023924001/2021|EPI_ISL_1360028|2021-02-01:0)350366:2,Martinique/HCL021023925701/2021|EPI_ISL_1360029|2021-02-01:0)350365:1,(Martinique/HCL021028564901/2021|EPI_ISL_1265494|2021-01-28:1,France/MTQ-HCL021030968001/2021|EPI_ISL_1191725|2021-02-01:0,Martinique/HCL021023921801/2021|EPI_ISL_1360027|2021-02-01:0,Martinique/HCL021028561101/2021|EPI_ISL_1265609|2021-01-29:0)350368:1,Martinique/HCL021028539801/2021|EPI_ISL_1265486|2021-02-04:1,Martinique/HCL021028556701/2021|EPI_ISL_1265500|2021-02-02:0)350364:1)350363:1,(France/IDF-HMN-21032040454/2021|EPI_ISL_1706785|2021-03-04:2,France/IDF-IPP03632/2021|EPI_ISL_1060575|2021-02-12:0,France/IDF-HMN-21022260435/2021|EPI_ISL_1672717|2021-02-08:0)350369:1)350362:1,Mexico/MEX-IBT-IMSS-295/2021|EPI_ISL_1288480|2021-02-12:0,(Mexico/CMX-INER-IBT-127/2021|EPI_ISL_1302198|2021-01-05:0,Mexico/CMX-INER-SC239/2021|EPI_ISL_1040927|2021-01-05:3)350370:1)350360:1,Mexico/CHP-InDRE-IBT-196/2020|EPI_ISL_1302310|2020-12-21:1,Mexico/MEX-INER-IMSS-00100/2021|EPI_ISL_1279384|2021-02-22:3,(Mexico/MEX-INER-IMSS-00308/2021|EPI_ISL_1279561|2021-02-22:1,USA/TX-HMH-MCoV-23022/2021|EPI_ISL_1077552|2021-01-11:1,Mexico/MEX-IBT-IMSS-603/2021|EPI_ISL_1416436|2021-03-08:2,Mexico/SLP_LANGEBIO_IMSS_0479/2021|EPI_ISL_1662196|2021-03-27:3)350371:2,Mexico/VER-IBT-IMSS-607/2021|EPI_ISL_1416440|2021-03-09:4,(Mexico/ZAC_INER_IMSS_00456/2021|EPI_ISL_1585463|2021-03-09:0,Mexico/ZAC-INER-IMSS-00018/2021|EPI_ISL_1279320|2021-02-10:1)350372:2,(Mexico/CMX-INMEGEN-03-11-36/2021|EPI_ISL_1591492|2021-03-02:5,Mexico/CMX-INMEGEN-05-01-93/2021|EPI_ISL_2230942|2021-05-06:7)350373:1,(USA/MN-MDH-5239/2021|MW988176.1|21-03-23:1,(USA/CT-CDC-LC0040048/2021|MZ036100.1|2021-04-04:1,USA/NY-PRL-2021_0420_00D23/2021|EPI_ISL_1717745|2021-04-19:1)350375:2,USA/NJ-CDC-ASC210005769/2021|MZ258873.1|2021-03-13:0,Argentina/INEI103076/2021|EPI_ISL_2135333|2021-03-12:0,USA/MN-CDC-IBX268256053161/2021|MZ258351.1|21-03-18:0)350374:8,((USA/CA-CDC-LC0043524/2021|MZ039045.1|2021-04-03:2,(USA/CA-CDC-ASC210049456/2021|MZ084337.1|2021-04-04:1,USA/CA-MCPHL-MC01990/2021|EPI_ISL_1700693|2021-04-08:0,USA/CA-CZB-30651/2021|MZ206708.1|2021-03-25:0,USA/CA-CDC-ASC210054995/2021|MZ210670.1|2021-04-09:0,USA/CA-CDC-ASC210057288/2021|MZ212880.1|2021-04-10:0,USA/CA-CDC-ASC210057289/2021|MZ212881.1|2021-04-10:0,USA/CA-CDC-ASC210040857/2021|MZ022684.1|21-04-01:0,USA/CA-CDC-ASC210049457/2021|MZ084338.1|2021-04-04:0,USA/CA-CDC-ASC210034847/2021|MZ185092.1|2021-04-26:0,USA/CA-MCPHL-MC01946/2021|EPI_ISL_2308291|2021-03-17:0,USA/CA-MCPHL-MC01945/2021|EPI_ISL_2308290|2021-03-17:0)350378:1)350377:2,USA/WY-WYPHL21031674/2021|EPI_ISL_2018102|2021-05-03:3)350376:3,USA/NJ-CDC-ASC210055907/2021|MZ166466.1|21-04-09:2,USA/CA-CDC-ASC210005823/2021|MZ258887.1|2021-03-13:1,Mexico/QUE-InDRE_376/2021|EPI_ISL_1168454|2021-01-24:1)350359:1,(Mexico/TAM-INER-IMSS-00209/2021|EPI_ISL_1279476|2021-02-10:3,(Mexico/AGU-InDRE-IBT-216/2020|EPI_ISL_1302202|2020-12-23:2,(Mexico/PUE-IBT-IMSS-36/2021|EPI_ISL_1288255|2021-02-10:0,Mexico/PUE-IBT-IMSS-55/2021|EPI_ISL_1288272|2021-02-11:0)350381:2)350380:1)350379:3,((Mexico/MEX-IBT-IMSS-826/2021|EPI_ISL_1416632|2021-03-13:1,Mexico/MEX-IBT-IMSS-180/2021|EPI_ISL_1288379|2021-02-10:1)350383:6,Mexico/CMX-INMEGEN-03-05-05/2021|EPI_ISL_1262706|2021-02-24:0)350382:1,(((USA/CA-RD631-CV0053/2021|EPI_ISL_1231638|2021-03-06:1,(Mexico/QUE-InDRE_F12134_S1269/2021|EPI_ISL_1651282|2021-03-20:4,(Mexico/QUE-InDRE_FB13125_S1559/2021|EPI_ISL_1821132|2021-04-06:3,Mexico/QUE-InDRE_F12143_S1273/2021|EPI_ISL_1651286|2021-03-21:1)350388:1)350387:2,USA/CA-CDC-FG-011991/2021|MW859930.1|21-03-09:0,USA/CA-CDC-FG-011989/2021|MW859928.1|21-03-09:0)350386:2,((Mexico/QUE-InDRE_F12484_S1356/2021|EPI_ISL_1661522|2021-03-28:2,Mexico/QUE-InDRE_F12502_S1456/2021|EPI_ISL_1700832|2021-03-23:4)350390:1,Mexico/CMX-INMEGEN-InDRE-04-06-107/2021|EPI_ISL_1810841|2021-04-14:5,Mexico/QUE-INER-IMSS-00105/2021|EPI_ISL_1279389|2021-02-20:0,Mexico/QUE_IBT_IMSS_1074/2021|EPI_ISL_1811420|2021-04-05:0)350389:3)350385:2,Mexico/CMX-INER-IMSS-00186/2021|EPI_ISL_1279457|2021-02-23:4)350384:1,((Mexico/VER-IBT-IMSS-354/2021|EPI_ISL_1288531|2021-02-12:3,(Mexico/JAL_LANGEBIO_IMSS_0328/2021|EPI_ISL_1662083|2021-03-23:3,Mexico/VER-IBT-IMSS-589/2021|EPI_ISL_1416423|2021-03-09:2)350393:1)350392:2,Mexico/CMX-IBT-IMSS-655/2021|EPI_ISL_1416484|2021-03-07:1,USA/NY-PRL-2021_02_17_01O08/2021|EPI_ISL_1097860|2021-02-15:5,Mexico/CMX_LANGEBIO_IMSS_0453/2021|EPI_ISL_1662010|2021-03-26:3,(Mexico/NLE_INER_IMSS_00769/2021|EPI_ISL_2091223|2021-04-16:6,Mexico/COA_LANGEBIO_IMSS_0274/2021|EPI_ISL_1662046|2021-03-31:1)350394:2)350391:1,(USA/TX-CDC-ASC210002396/2021|MW851657.1|21-03-09:1,(USA/WA-UW-69204/2021|MZ232393.1|2021-03-25:1,USA/WA-PHL-000370/2021|EPI_ISL_1653829|2021-03-29:1,USA/OR-OSPHL00172/2021|EPI_ISL_1531552|2021-03-29:0,USA/OR-CDC-2-4177204/2021|MW989892.1|21-03-29:0)350396:2,USA/MN-CDC-IBX747604757322/2021|MZ012078.1|21-03-23:4,(USA/MN-MDH-4689/2021|MW877763.1|21-03-22:0,USA/MN-CDC-IBX023931327476/2021|MZ055341.1|21-04-06:1,(USA/MN-CDC-IBX273543201698/2021|MZ166644.1|21-04-05:0,USA/MN-CDC-IBX273543201698/2021|MZ058238.1|21-04-05:0)350398:1)350397:1,USA/OR-OHSU-10700/2021|EPI_ISL_1541881|2021-03-16:0)350395:2,((Mexico/CMX-INMEGEN-04-04-61/2021|EPI_ISL_1628569|2021-04-05:0,(Mexico/CMX-INMEGEN-05-01-140/2021|EPI_ISL_2230852|2021-04-29:0,Mexico/CMX-INMEGEN-05-01-139/2021|EPI_ISL_2230845|2021-04-29:0)350401:2)350400:4,(Mexico/MEX-INMEGEN-05-02-21/2021|EPI_ISL_2230985|2021-05-05:6,Mexico/MEX-IBT-IMSS-380/2021|EPI_ISL_1288208|2021-02-10:0)350402:1)350399:1,Mexico/CMX-INMEGEN-02-10-16/2021|EPI_ISL_1137474|2021-02-08:2,Mexico/CMX-INMEGEN-03-08-94/2021|EPI_ISL_1315567|2021-03-05:4,Mexico/MEX-IBT-IMSS-549/2021|EPI_ISL_1302351|2021-02-01:2,Mexico/NLE-InDRE_F11664_S970/2021|EPI_ISL_1494631|2021-03-08:2,Mexico/PUE-IBT-IMSS-132/2021|EPI_ISL_1288338|2021-02-11:2,Mexico/TAM_LANGEBIO_IMSS_0209/2021|EPI_ISL_1352015|2021-03-05:1,Mexico/VER-IBT-IMSS-156/2021|EPI_ISL_1288358|2021-02-12:4,(Mexico/VER-IBT-IMSS-712/2021|EPI_ISL_1416535|2021-03-09:4,England/PHWC-4DB25F/2021|21-03-05:5)350403:2,Mexico/VER-InDRE_417/2021|EPI_ISL_1168495|2021-01-20:1,USA/CA-CDC-LC0016828/2021|MW706104.1|21-02-10:3,(USA/NY-PRL-2021_03_15_01G22/2021|EPI_ISL_1306886|2021-03-13:4,(Mexico/HGO-InDRE_183/2020|EPI_ISL_913984|2020-12-14:2,USA/MD-NIH-00206/2021|MW681085.1|21-01-19:5)350405:3)350404:1,((Mexico/BCS-IBT-IMSS-308/2021|EPI_ISL_1288491|2021-02-12:1,Mexico/BCS-IBT-IMSS-106/2021|EPI_ISL_1288316|2021-02-11:3)350407:2,(USA/UT-UPHL-2103675391/2021|EPI_ISL_2289850|2021-01-13:2,(USA/UT-UPHL-2101490398/2021|EPI_ISL_943847|2021-01-14:0,USA/UT-UPHL-2101490398/2021|MW578133.1|21-01-14:0)350409:1)350408:3)350406:2,(Mexico/SLP_IBT_IMSS_960/2021|EPI_ISL_1811475|2021-04-04:0,Mexico/SLP_INER_IMSS_00599/2021|EPI_ISL_1585596|2021-03-18:1)350410:4,USA/NJ-NYGC-S-JF-2692-KUAT552/2021|EPI_ISL_2081053|2021-03-29:5,Mexico/TAB_INER_IMSS_00793/2021|EPI_ISL_2091246|2021-04-08:5,Mexico/GUA_INER_IMSS_00809/2021|EPI_ISL_2091260|2021-04-04:7,(Mexico/CMX-INMEGEN-05-01-276/2021|EPI_ISL_2105788|2021-04-28:2,Mexico/PUE-IBT-IMSS-819/2021|EPI_ISL_1416626|2021-03-11:1)350411:3,USA/NJ-CDC-ASC210001735/2021|MZ260116.1|21-03-02:1,USA/un-Wadsworth-21022351-01/2021|EPI_ISL_2274493|2021-01-29:1,Mexico/TAM_LANGEBIO_IMSS_0233/2021|EPI_ISL_1352070|2021-03-04:4,((Mexico/VER-IBT-IMSS-79/2021|EPI_ISL_1288294|2021-02-10:0,Mexico/VER-IBT-IMSS-80/2021|EPI_ISL_1288295|2021-02-08:1)350413:1,(Mexico/VER-IBT-IMSS-591/2021|EPI_ISL_1416424|2021-03-09:1,Mexico/VER-IBT-IMSS-606/2021|EPI_ISL_1416439|2021-03-09:0)350414:1)350412:3,Mexico/CMX-INMEGEN-InDRE-04-06-100/2021|EPI_ISL_1810834|2021-04-14:5,((Mexico/ROO-InDRE_FB13272_S1600/2021|EPI_ISL_1821172|2021-04-05:2,(Mexico/BCS-InDRE_FB13293_S1612/2021|EPI_ISL_1821184|2021-04-10:1,Mexico/BCS-InDRE_FB13292_S1611/2021|EPI_ISL_1821183|2021-04-10:0)350417:3,Mexico/BCS-InDRE_FB13291_S1610/2021|EPI_ISL_1821182|2021-04-10:8)350416:1,Mexico/NLE-InDRE_FB13079_S1537/2021|EPI_ISL_1821112|2021-04-06:3)350415:1,(Mexico/CMX-INMEGEN-05-02-96/2021|EPI_ISL_2231000|2021-05-05:0,(Mexico/CMX-INMEGEN-04-05-23/2021|EPI_ISL_1711276|2021-04-12:1,Mexico/CMX-INMEGEN-03-11-220/2021|EPI_ISL_1591568|2021-03-29:1)350419:2)350418:5,(USA/GA-CDC-STM-000023640/2021|MW942930.1|21-02-24:0,USA/FL-CDC-STM-000017738/2021|MW942041.1|21-02-17:0)350420:1,(Mexico/VER-IBT-IMSS-255/2021|EPI_ISL_1288444|2021-02-10:0,Mexico/VER-IBT-IMSS-85/2021|EPI_ISL_1288299|2021-02-10:0)350421:3,(USA/CA-RD551-CV0052/2021|EPI_ISL_1068432|2021-02-05:0,USA/CA-UCSC-183/2021|MW838335.2|21-02-19:0)350422:4,USA/NJ-CDC-LC0009703/2021|MW640532.1|21-01-25:0,Mexico/CMX_LANGEBIO_IMSS_0497/2021|EPI_ISL_1662029|2021-04-03:0,Mexico/CMX-IBT-IMSS-221/2021|EPI_ISL_1288415|2021-02-13:0,Mexico/MEX-INER-IMSS-00107/2021|EPI_ISL_1279391|2021-02-22:0,Mexico/CMX-INMEGEN-01-02-07/2020|EPI_ISL_985157|2020-12-31:0,USA/NJ-NYULH426/2021|EPI_ISL_1116503|2021-02-11:0)350168:1,(Mexico/TLA_INER_IMSS_00603/2021|EPI_ISL_1585600|2021-03-17:2,((Mexico/MOR-IBT-IMSS-388/2021|EPI_ISL_1288215|2021-02-08:2,(Mexico/CMX_INER_IMSS_00903/2021|EPI_ISL_2091352|2021-04-10:2,Mexico/MOR_INER_IMSS_00620/2021|EPI_ISL_1585617|2021-03-17:1)350426:2)350425:1,(Mexico/CMX-INMEGEN-04-04-46/2021|EPI_ISL_1628558|2021-04-06:0,Mexico/CMX-INMEGEN-04-04-48/2021|EPI_ISL_1628559|2021-04-06:3)350427:6)350424:1)350423:3,((Mexico/MEX_IBT_IMSS_1016/2021|EPI_ISL_1811522|2021-04-11:1,(Mexico/MOR-InDRE_FB13637_S1910/2021|EPI_ISL_2158153|2021-04-10:3,Mexico/CMX-INMEGEN-04-04-15/2021|EPI_ISL_1628533|2021-04-06:0)350430:1)350429:3,(Mexico/CMX_INER_IMSS_00937/2021|EPI_ISL_2091382|2021-04-14:0,Mexico/CMX-INMEGEN-03-11-353/2021|EPI_ISL_1591691|2021-03-31:0)350431:3)350428:2,Mexico/CMX-IBT-IMSS-660/2021|EPI_ISL_1416488|2021-03-07:3,Mexico/CMX-INER-INMEGEN-00062/2021|EPI_ISL_1406775|2021-02-24:5,(Mexico/CMX-INMEGEN-01-03-19/2021|EPI_ISL_944629|2021-01-13:4,(Mexico/CMX-INMEGEN-03-11-68/2021|EPI_ISL_1591521|2021-03-02:4,Mexico/CMX-INMEGEN-03-03-22/2021|EPI_ISL_1298472|2021-02-22:4)350433:3)350432:1,Mexico/CMX-INMEGEN-02-01-08/2021|EPI_ISL_1040617|2021-01-24:1,(Mexico/MEX-IBT-IMSS-222/2021|EPI_ISL_1288416|2021-02-13:5,(Mexico/CMX-INMEGEN-03-11-198/2021|EPI_ISL_1591548|2021-03-29:0,Mexico/CMX-INMEGEN-03-11-234/2021|EPI_ISL_1591580|2021-03-25:0)350435:5)350434:3,USA/NY-PRL-2021_03_12_00N05/2021|EPI_ISL_1307574|2021-03-10:1,(USA/NY-PRL-2021_03_15_01D10/2021|EPI_ISL_1306812|2021-03-13:5,USA/NY-PRL-2021_03_15_00G24/2021|EPI_ISL_1306583|2021-03-12:0)350436:1,(USA/TX-HMH-MCoV-30063/2021|EPI_ISL_1304616|2021-01-21:7,(USA/IN-CDC-STM-A100476/2021|MW519635.1|21-01-06:1,(Mexico/CMX-INMEGEN-01-03-09/2021|EPI_ISL_944619|2021-01-11:5,Mexico/CMX-INMEGEN-11-11/2020|EPI_ISL_933520|2020-11-30:0,(((Mexico/OAX-IBT-IMSS-125/2021|EPI_ISL_1288169|2021-02-09:1,Mexico/CMX-IBT-IMSS-859/2021|EPI_ISL_1416658|2021-03-07:5,Mexico/PUE_LANGEBIO_IMSS_0439/2021|EPI_ISL_1662171|2021-03-23:4,((Mexico/BCS-InDRE_F12244_S1434/2021|EPI_ISL_1700819|2021-03-20:0,Mexico/BCS-InDRE_F12243_S1294/2021|EPI_ISL_1651895|2021-03-21:0)350444:2,(Mexico/MEX_INER_IMSS_00985/2021|EPI_ISL_2091424|2021-04-16:0,Mexico/CMX-INMEGEN-05-01-37/2021|EPI_ISL_2230935|2021-04-30:0)350445:2)350443:1,(USA/CA-RD594-CV0077/2021|EPI_ISL_1132898|2021-02-11:0,USA/CA-RD590-CV0022/2021|EPI_ISL_1069128|2021-02-02:0)350446:1,(Mexico/OAX-IBT-IMSS-305/2021|EPI_ISL_1288489|2021-02-12:0,Mexico/OAX-IBT-IMSS-136/2021|EPI_ISL_1288170|2021-02-08:0)350447:5,(USA/WI-WSLH-213623/2021|EPI_ISL_1794480|2021-03-29:0,USA/NJ-CDC-LC0042735/2021|MZ038330.1|2021-04-05:0)350448:4)350442:2,Mexico/CMX-InDRE_210/2021|EPI_ISL_933687|2021-01-07:1)350441:3,(Mexico/QUE-IBT-IMSS-376/2021|EPI_ISL_1288204|2021-02-10:2,(Mexico/QUE-IBT-IMSS-684/2021|EPI_ISL_1416332|2021-03-05:0,Mexico/QUE-INER-IMSS-00111/2021|EPI_ISL_1279395|2021-02-21:3)350450:1,(Mexico/QUE-InDRE_F11710_S1172/2021|EPI_ISL_1532272|2021-03-10:5,Mexico/QUE-IBT-IMSS-668/2021|EPI_ISL_1416496|2021-03-06:1)350451:2,Mexico/CMX-INMEGEN-04-06-44/2021|EPI_ISL_1807347|2021-03-10:2,(Mexico/HID-InDRE_F12666_S1387/2021|EPI_ISL_1661552|2021-04-03:1,(Mexico/PUE-InDRE_FB13370_S1886/2021|EPI_ISL_2158129|2021-04-15:0,Mexico/PUE-InDRE_FB13369_S1885/2021|EPI_ISL_2158128|2021-04-14:1)350453:2)350452:5)350449:1)350440:1,Mexico/MEX-IBT-IMSS-545/2021|EPI_ISL_1302195|2021-01-30:2,(Mexico/CMX-IBT-IMSS-521/2021|EPI_ISL_1302284|2021-01-29:3,Mexico/MEX-IBT-IMSS-525/2021|EPI_ISL_1302196|2021-02-01:2,Mexico/CMX-INMEGEN-05-01-258/2021|EPI_ISL_2105771|2021-04-28:7)350454:1,Mexico/TAM_LANGEBIO_IMSS_0234/2021|EPI_ISL_1352072|2021-03-04:4,(Mexico/CMX-INMEGEN-04-04-20/2021|EPI_ISL_1628536|2021-03-03:4,Mexico/CMX-IBT-IMSS-518/2021|EPI_ISL_1302272|2021-02-01:3)350455:1,(Mexico/CMX-INMEGEN-01-03-20/2021|EPI_ISL_944630|2021-01-13:1,Mexico/CMX-INMEGEN-02-10-14/2021|EPI_ISL_1137461|2021-02-08:3)350456:1,Mexico/GRO-IBT-IMSS-824/2021|EPI_ISL_1416630|2021-03-06:5,(Mexico/CMX-INMEGEN-04-05-1/2021|EPI_ISL_1711318|2021-04-09:0,Mexico/CMX-INMEGEN-04-05-2/2021|EPI_ISL_1711319|2021-04-11:1)350457:6,((Mexico/HID-INMEGEN-05-02-9/2021|EPI_ISL_2230977|2021-05-04:5,Mexico/GRO-InDRE_FB13100_S1550/2021|EPI_ISL_1821123|2021-04-09:5)350459:3,USA/IL-CDC-QDX23486270/2021|MW930032.1|21-03-27:4)350458:1,(Mexico/MEX_INER_IMSS_00633/2021|EPI_ISL_1585629|2021-03-18:3,(Mexico/GUA-InDRE_FB13134_S1562/2021|EPI_ISL_1857101|2021-04-10:3,(Mexico/GUA-InDRE_FB13924_S1982/2021|EPI_ISL_2158224|2021-04-21:1,Mexico/GUA-InDRE_FB13888_S1974/2021|EPI_ISL_2158216|2021-04-19:3,Mexico/GUA-InDRE_FB13870_S1970/2021|EPI_ISL_2158212|2021-04-18:1)350462:4)350461:4)350460:3,Mexico/MEX-INMEGEN-05-01-269/2021|EPI_ISL_2105781|2021-04-28:6,((Mexico/CMX-INMEGEN-05-01-230/2021|EPI_ISL_2105750|2021-04-27:4,Mexico/CMX-INMEGEN-04-05-59/2021|EPI_ISL_1711341|2021-04-14:0,Mexico/CMX-INMEGEN-03-11-46/2021|EPI_ISL_1591500|2021-03-02:0)350464:4,(USA/CA-CDC-FG-033430/2021|MZ235891.1|2021-05-12:0,USA/CA-CDC-FG-033577/2021|MZ235892.1|2021-05-12:1)350465:9)350463:1,((USA/FL-CDC-STM-000007624/2021|MW673351.1|21-01-29:0,USA/FL-CDC-STM-000010086/2021|MW631914.1|21-02-06:1,USA/FL-CDC-22121371/2021|MW699292.1|21-02-17:2,(USA/FL-CDC-STM-000012383/2021|MW693497.1|21-02-10:1,USA/FL-CDC-QDX22719733/2021|MW793184.1|21-03-04:2,USA/FL-CDC-STM-000027991/2021|MW783329.1|21-03-03:2,USA/FL-CDC-STM-000023303/2021|MW942884.1|21-02-23:1,USA/FL-CDC-STM-000062794/2021|MZ202115.1|21-04-25:1,USA/FL-CDC-STM-000012470/2021|MW693591.1|21-02-09:0,USA/FL-BPHL-1813/2021|MW894214.1|21-03-19:0,USA/FL-CDC-STM-000015304/2021|MW777052.1|21-02-15:0,USA/FL-CDC-QDX24042280/2021|MZ132079.1|21-04-18:0,USA/FL-BPHL-2822/2021|MZ239542.1|2021-04-14:0)350468:3,((USA/NJ-PHEL-21-11619/2021|EPI_ISL_1969004|2021-04-23:5,USA/NC-CDC-STM-000027269/2021|MW783407.1|21-03-01:0,USA/PA-CDC-STM-000038829/2021|MW904315.1|21-03-17:0,USA/NJ-CDC-LC0030869/2021|MW871217.1|21-03-15:0,USA/NJ-CDC-22523161/2021|MW763509.1|21-02-24:0)350470:1,USA/NJ-CDC-LC0017984/2021|MW707255.1|21-02-11:1)350469:1,USA/FL-CDC-STM-000023375/2021|MW758656.1|21-02-24:2,USA/FL-CDC-STM-000016962/2021|MW941650.1|21-02-16:1,(USA/FL-BPHL-0970/2021|MW725591.1|21-02-18:1,(USA/FL-TGH-0225/2021|EPI_ISL_1710773|2021-01-31:0,USA/FL-CDC-LC0030032/2021|MW871015.1|21-03-16:3)350472:1,(USA/GA-CDC-2-3992972/2021|MW938152.1|21-02-25:0,USA/GA-CDC-22440325/2021|MW749348.1|21-02-20:0,USA/GA-GPHL-0312/2021|MZ127170.1|21-03-16:0)350473:2)350471:2)350467:2,USA/OR-OHSU-9763/2021|EPI_ISL_1122326|2021-01-08:1,Mexico/MEX-InDRE_182/2020|EPI_ISL_913983|2020-12-17:2,(((USA/MN-CDC-STM-000044284/2021|EPI_ISL_1581808|2021-03-26:1,(USA/MN-CDC-IBX020597569434/2021|MZ010066.1|21-03-18:0,USA/MN-CDC-IBX_FR523547270968/2021|EPI_ISL_1587739|2021-03-30:1,(USA/MN-MDH-5304/2021|MW988415.1|21-04-07:0,USA/MN-MDH-5160/2021|MZ044544.1|2021-04-02:1)350478:2)350477:1)350476:1,USA/MN-MDH-3281/2021|MW728145.1|21-02-22:0,USA/MN-MDH-3640/2021|MW809655.1|21-02-24:0)350475:2,(USA/MN-MDH-3457/2021|MW731767.1|21-02-09:0,(USA/MN-MDH-3979/2021|MW813912.1|21-03-06:2,USA/WI-CDC-ASC210017477/2021|MW880484.1|21-03-23:2,USA/MN-MDH-4924/2021|MW898872.1|21-03-25:1,USA/MN-MDH-5060/2021|MW928092.1|21-03-25:2,USA/MN-CDC-QDX23354982/2021|MW929871.1|21-03-26:1,USA/MN-MDH-5180/2021|MW988117.1|21-03-29:1,USA/MN-CDC-IBX788224151821/2021|MZ011616.1|21-03-29:1,USA/MN-CDC-IBX535137598155/2021|MZ032240.1|21-04-02:1,USA/MN-CDC-IBX490750243691/2021|MZ167414.1|21-04-07:1,USA/MN-CDC-IBX318416191019/2021|MZ168326.1|21-04-13:1,USA/MN-CDC-ASC210072775/2021|MZ187222.1|2021-04-16:1,USA/MN-MDH-6865/2021|EPI_ISL_2080571|2021-03-13:3,USA/PA-CDC-ASC210010132/2021|MZ258747.1|2021-03-19:1,(USA/MN-CDC-ASC210072183/2021|MZ270986.1|2021-04-15:1,USA/MN-MDH-6024/2021|MZ076610.1|2021-04-05:0,USA/MN-1395/2021|EPI_ISL_2293158|2021-04-22:0)350481:1,USA/MN-1134/2021|EPI_ISL_2295650|2021-04-15:2,USA/WI-CDC-ASC210053616/2021|MZ210216.1|2021-04-08:1,(USA/MN-CDC-QDX22907911/2021|MW825566.1|21-03-11:0,USA/MN-CDC-QDX22903809/2021|MW825577.1|21-03-11:0)350482:2,(USA/MN-MDH-4691/2021|MW877765.1|21-03-22:0,USA/MN-MDH-4629/2021|MW864241.1|21-03-16:0,USA/MN-1247/2021|EPI_ISL_2295756|2021-04-15:0)350483:1,USA/AZ-TG767876/2021|EPI_ISL_1363486|2021-03-05:0,USA/MN-MDH-6052/2021|MZ066539.1|21-04-07:0,USA/MN-CDC-IBX960246806023/2021|MZ013133.1|21-03-24:0,USA/MN-CDC-IBX043235083757/2021|MZ012204.1|21-03-22:0,USA/MN-CDC-IBX373581801128/2021|MZ011751.1|21-03-21:0,USA/MN-CDC-ASC210025103/2021|MZ023397.1|21-03-29:0,USA/MN-MDH-5486/2021|MZ018184.1|21-04-05:0,USA/MN-CDC-IBX377852841768/2021|MZ012706.1|21-03-24:0,USA/MN-MDH-5581/2021|MZ028536.1|2021-03-08:0,USA/MN-CDC-ASC210048039/2021|MW990634.1|21-04-06:0,USA/ND-CDC-2-4176705/2021|MW989901.1|21-03-18:0,USA/MN-MDH-5268/2021|MW988379.1|21-03-26:0,USA/MN-MDH-5254/2021|MW988191.1|21-03-22:0,USA/MN-MDH-5246/2021|MW988183.1|21-03-22:0,USA/MN-CDC-ASC210048172/2021|MZ075464.1|2021-04-06:0,USA/MN-CDC-ASC210049782/2021|MZ076239.1|2021-04-05:0,USA/MN-CDC-IBX_SD051280886122/2021|EPI_ISL_1588404|2021-03-31:0,USA/MN-CDC-QDX23355073/2021|MW901587.1|21-03-24:0,USA/WI-CDC-2-4122215/2021|MW897591.1|21-03-24:0,USA/WI-CDC-2-4122140/2021|MW897590.1|21-03-22:0,USA/MN-MDH-4819/2021|MW893588.1|21-03-17:0,USA/MN-CDC-IBX724908843330/2021|MZ258059.1|2021-03-19:0,USA/WI-CDC-FG-012992/2021|MW860860.1|21-03-15:0,USA/WI-UW-4089/2021|EPI_ISL_1493130|2021-03-17:0,USA/MN-CDC-STM-000036793/2021|MW868415.1|21-03-15:0,USA/MN-MDH-4545/2021|MW852077.1|21-03-23:0,USA/MN-MDH-3525/2021|MW751514.1|21-02-19:0,USA/MN-CDC-IBX488402792420/2021|MZ167032.1|21-04-07:0,USA/WA-UW-21042154352/2021|MZ171909.1|21-04-21:0,USA/MN-1243/2021|EPI_ISL_2295752|2021-04-15:0,USA/MN-1156/2021|EPI_ISL_2295669|2021-04-15:0)350480:2)350479:2,Mexico/CMX-INMEGEN-03-05-64/2021|EPI_ISL_1262672|2021-03-01:2,Mexico/CMX-IBT-IMSS-538/2021|EPI_ISL_1302178|2021-01-31:1,Mexico/PUE-INER-IMSS-00156/2021|EPI_ISL_1279433|2021-02-20:2,(USA/MN-MDH-4693/2021|MW877767.1|21-03-23:1,USA/MN-MDH-4828/2021|MW893597.1|21-03-16:1,USA/MN-CDC-LC0035010/2021|MW903801.1|21-03-22:1,USA/MN-CDC-STM-000039355/2021|MW904416.1|21-03-19:0,USA/WI-WSLH-213003/2021|EPI_ISL_1793924|2021-03-25:1)350484:1,USA/MN-MDH-2949/2021|MW893570.1|21-02-09:0)350474:1,USA/NC-CDC-STM-000033033/2021|MW825764.1|21-03-09:1,USA/IL-CDC-22214945/2021|MW719975.1|21-02-18:1,(USA/NC-CDC-STM-000028377/2021|MW943968.1|21-03-03:1,USA/NC-CDC-LC0023207/2021|MW780964.1|21-03-04:0)350485:1,Mexico/MOR-InDRE_F12112_S1473/2021|EPI_ISL_1700840|2021-03-22:4,(USA/VA-CDC-LC0041589/2021|MZ037166.1|2021-03-30:0,(USA/VA-DCLS-4360/2021|MZ165771.1|21-03:0,USA/VA-DCLS-4360/2021|EPI_ISL_1632673|2021-03-31:0)350487:1)350486:4,USA/FL-BPHL-1447/2021|MZ231437.1|2021-02-26:3,(USA/CA-CDC-FG-027732/2021|MZ077558.1|2021-04-24:0,USA/CA-CDC-FG-028304/2021|MZ154911.1|21-04-24:1)350488:7,USA/TX-CDC-FG-034988/2021|EPI_ISL_2280273|2021-05-11:14,(USA/NC-CDC-STM-000019674/2021|MW778048.1|21-02-19:0,USA/NC-CDC-LC0031031/2021|MW871118.1|21-03-13:0)350489:1,USA/AL-CDC-STM-000010037/2021|MW631903.1|21-02-07:0,USA/NC-CDC-STM-000020077/2021|MW942135.1|21-02-20:0,USA/NC-CDC-LC0018435/2021|MW707569.1|21-02-16:0)350466:2,Mexico/QUE-InDRE_F11351_S1051/2021|EPI_ISL_1504096|2021-03-05:4)350439:1,Mexico/GRO-InDRE_173/2020|EPI_ISL_913974|2020-12-09:2,((Mexico/CMX-INMEGEN-02-12-06/2021|EPI_ISL_1120883|2021-02-10:0,Mexico/TAM_LANGEBIO_IMSS_0015/2021|EPI_ISL_1351443|2021-03-02:2,Mexico/MEX-IBT-IMSS-337/2021|EPI_ISL_1288516|2021-02-12:2,(Mexico/CMX_INER_IMSS_00641/2021|EPI_ISL_1585637|2021-03-20:0,(Mexico/CMX-INER-INMEGEN-00087/2021|EPI_ISL_1970840|2021-03-18:0,Mexico/CMX-INMEGEN-03-09-82/2021|EPI_ISL_1406131|2021-02-17:0)350493:2)350492:3,(Mexico/CMX-INMEGEN-03-04-07/2021|EPI_ISL_1205209|2021-02-15:0,(Mexico/CMX-INER-INMEGEN-00107/2021|EPI_ISL_1824453|2021-03-22:0,Mexico/CMX-INMEGEN-03-10-65/2021|EPI_ISL_1594371|2021-03-22:0)350495:1)350494:4,Mexico/MEX-INER-IMSS-00098/2021|EPI_ISL_1279383|2021-02-22:3)350491:2,((Mexico/HID-IBT-IMSS-254/2021|EPI_ISL_1288443|2021-02-13:2,(Mexico/JAL-InDRE_F11470_S1064/2021|EPI_ISL_1504109|2021-03-05:0,USA/CA-CDC-LC0027823/2021|MW869974.1|21-03-07:2)350498:2,(Mexico/CMX-INMEGEN-03-09-85/2021|EPI_ISL_1406134|2021-02-17:0,(Mexico/CMX-INMEGEN-03-11-286/2021|EPI_ISL_1591629|2021-03-30:1,Mexico/CMX-INMEGEN-03-11-339/2021|EPI_ISL_1591678|2021-03-25:0,Mexico/CMX-INMEGEN-03-11-232/2021|EPI_ISL_1591578|2021-03-25:0)350500:2,(Mexico/CMX-INMEGEN-InDRE-04-06-123/2021|EPI_ISL_1810856|2021-04-13:1,Mexico/CMX-INMEGEN-05-02-111/2021|EPI_ISL_2230813|2021-05-04:1)350501:1,Mexico/MEX-INMEGEN-05-02-161/2021|EPI_ISL_2231027|2021-05-01:2)350499:3,(Mexico/GRO-InDRE_FB13177_S1578/2021|EPI_ISL_1821150|2021-04-05:10,(Mexico/CMX_LANGEBIO_IMSS_0419/2021|EPI_ISL_1661998|2021-03-24:5,(Mexico/CMX_LANGEBIO_IMSS_0501/2021|EPI_ISL_1662033|2021-04-04:3,Mexico/CMX-IBT-IMSS-766/2021|EPI_ISL_1416584|2021-03-07:0,Mexico/CMX-INMEGEN-05-02-120/2021|EPI_ISL_2231011|2021-05-05:1)350504:2)350503:1)350502:1,(Mexico/GUA_INER_IMSS_00848/2021|EPI_ISL_2091299|2021-04-12:3,(Mexico/MEX_LANGEBIO_IMSS_0483/2021|EPI_ISL_1662119|2021-03-28:0,Mexico/CMX-INMEGEN-InDRE-04-04-170/2021|EPI_ISL_1628666|2021-04-05:1,(Mexico/CMX-INMEGEN-InDRE-04-04-171/2021|EPI_ISL_2090649|2021-04-05:0,Mexico/CMX-INMEGEN-InDRE-04-04-169/2021|EPI_ISL_2090648|2021-04-05:0)350507:1)350506:2)350505:4)350497:4,(Mexico/CMX-INMEGEN-01-03-11/2021|EPI_ISL_944621|2021-01-14:3,((USA/TX-CDC-22356746/2021|MW733590.1|21-02-23:1,USA/TX-HMH-MCoV-28754/2021|EPI_ISL_1238538|2021-02-04:0,USA/TX-HMH-MCoV-30576/2021|EPI_ISL_1305128|2021-02-23:0)350510:1,(USA/TX-CDC-22289627/2021|MW733317.1|21-02-21:0,USA/TX-HMH-MCoV-28458/2021|EPI_ISL_1238241|2021-02-07:0)350511:1)350509:2)350508:2,(USA/CA-CDC-FG-011200/2021|MW859044.1|21-03-19:0,USA/CA-CDC-FG-011206/2021|MW859049.1|21-03-19:0)350512:3)350496:1,Mexico/CMX-INER-INMEGEN-00040/2021|EPI_ISL_1406755|2021-02-17:5)350490:1,Mexico/CMX-INMEGEN-02-09-22/2021|EPI_ISL_1095514|2021-02-05:5,(Mexico/CMX-INMEGEN-11-12/2020|EPI_ISL_933521|2020-11-30:2,(Mexico/CMX-IBT-IMSS-364/2021|EPI_ISL_1288193|2021-02-12:2,Mexico/CMX-INMEGEN-03-08-74/2021|EPI_ISL_1315548|2021-03-04:1,Mexico/CMX-INMEGEN-02-05-21/2021|EPI_ISL_1060609|2021-02-03:0,Mexico/CMX-IBT-IMSS-531/2021|EPI_ISL_1302294|2021-01-29:0,Mexico/CMX-INMEGEN-02-09-23/2021|EPI_ISL_1095515|2021-02-05:0)350514:3,(Mexico/CMX-INMEGEN-03-05-69/2021|EPI_ISL_1262680|2021-02-28:2,USA/TX-CDC-22487645/2021|MW749329.1|21-02-26:1,(Mexico/CMX-INMEGEN-InDRE-04-04-167/2021|EPI_ISL_1628664|2021-04-05:2,(Mexico/MEX-INMEGEN-InDRE-04-06-173/2021|EPI_ISL_1810906|2021-04-16:3,Mexico/CMX-INMEGEN-03-11-315/2021|EPI_ISL_1591656|2021-04-02:0,Mexico/CMX-INER-INMEGEN-00116/2021|EPI_ISL_1824462|2021-03-22:0)350517:1,(Mexico/CMX_INER_IMSS_00697/2021|EPI_ISL_2091153|2021-03-21:0,Mexico/CMX-INMEGEN-InDRE-04-04-122/2021|EPI_ISL_1628620|2021-04-03:0)350518:3)350516:1)350515:3,Mexico/VER-IBT-IMSS-740/2021|EPI_ISL_1416560|2021-03-09:5)350513:1,(USA/NY-Wadsworth-21024220-01/2021|EPI_ISL_1228238|2021-02-09:2,Mexico/CMX-INMEGEN-02-02-20/2021|EPI_ISL_1040550|2021-01-23:0,Mexico/VER-INER-IMSS-00176/2021|EPI_ISL_1279450|2021-02-19:1,Mexico/TLA-INER-IMSS-00284/2021|EPI_ISL_1279539|2021-02-22:4,(Mexico/CMX-IBT-IMSS-734/2021|EPI_ISL_1416555|2021-03-07:5,Mexico/CMX-INMEGEN-InDRE-04-04-146/2021|EPI_ISL_1628643|2021-04-05:2,(Mexico/CMX-INMEGEN-03-11-285/2021|EPI_ISL_1591628|2021-03-29:2,(Mexico/CMX-INMEGEN-04-05-16/2021|EPI_ISL_1711279|2021-04-12:0,Mexico/CMX-INMEGEN-04-05-11/2021|EPI_ISL_1711290|2021-04-12:0)350522:2)350521:2,Mexico/CMX-InDRE_FB13258_S1597/2021|EPI_ISL_1821169|2021-04-07:4,Mexico/CMX-INMEGEN-InDRE-04-06-177/2021|EPI_ISL_1810910|2021-04-16:2,Mexico/CMX-INMEGEN-InDRE-04-06-115/2021|EPI_ISL_1810849|2021-04-14:3,Mexico/CMX-INMEGEN-05-01-182/2021|EPI_ISL_2230837|2021-02-05:2,Mexico/CMX-INMEGEN-05-02-106/2021|EPI_ISL_2231005|2021-04-29:6)350520:1,(Mexico/CHH_INER_IMSS_00417/2021|EPI_ISL_1585425|2021-03-14:1,USA/TX-CDC-QDX24325982/2021|MZ217093.1|2021-04-24:1,(USA/TX-DSHS-5727/2021|MZ047448.1|21-04-02:0,USA/TX-DSHS-5726/2021|MZ047447.1|21-04-02:0,USA/TX-DSHS-5726/2021|EPI_ISL_1760085|2021-04-02:0)350524:1)350523:3)350519:1,USA/TX-HMH-MCoV-26945/2021|EPI_ISL_1236726|2021-02-23:1,Mexico/TAM_LANGEBIO_IMSS_0169/2021|EPI_ISL_1351905|2021-03-03:1,((USA/TX-CDC-QDX22727846/2021|MW793173.1|21-02-27:1,USA/TN-CDC-ASC210003872/2021|MW868805.1|21-03-11:1,(USA/TX-CDC-ASC210049566/2021|MZ084425.1|2021-04-06:4,USA/UT-CDC-STM-000042863/2021|EPI_ISL_1575651|2021-03-22:0,USA/ID-IBL-720113/2021|EPI_ISL_1532079|2021-03-28:0)350527:1,(USA/WY-WPHL-21022225/2021|EPI_ISL_1582759|2021-03-19:1,USA/WY-WPHL-21022865/2021|EPI_ISL_1582766|2021-03-21:0)350528:2,USA/TN-CDC-ASC210016211/2021|MZ257825.1|21-03-23:3,USA/TX-CDC-QDX22727627/2021|MW793182.1|21-02-27:0,USA/TX-HMH-MCoV-31337/2021|EPI_ISL_2189941|2021-03-06:0,USA/TX-CDC-QDX22728015/2021|MW793227.1|21-02-27:0,USA/TX-CDC-ASC210003800/2021|MZ259253.1|21-03-08:0)350526:1,(USA/TX-HMH-MCoV-30544/2021|EPI_ISL_1305097|2021-02-23:0,USA/TX-HMH-MCoV-29126/2021|EPI_ISL_1303687|2021-02-24:0,USA/TX-HMH-MCoV-30739/2021|EPI_ISL_1305284|2021-03-02:0,USA/TX-HMH-MCoV-30577/2021|EPI_ISL_1305129|2021-02-24:0)350529:1,USA/TX-HMH-MCoV-28392/2021|EPI_ISL_1238174|2021-02-07:0,USA/TX-HMH-MCoV-30741/2021|EPI_ISL_1305286|2021-03-02:0)350525:1,Mexico/SLP-IBT-IMSS-580/2021|EPI_ISL_1302318|2021-02-01:4,Mexico/SLP-IBT-IMSS-75/2021|EPI_ISL_1288290|2021-02-10:2,Mexico/SLP-IBT-IMSS-73/2021|EPI_ISL_1288288|2021-02-10:2,Mexico/SLP-IBT-IMSS-69/2021|EPI_ISL_1288285|2021-02-12:4,(((USA/AZ-ASU4927/2021|EPI_ISL_1910817|2021-04-06:0,(USA/AZ-ASU5382/2021|EPI_ISL_2153671|2021-04-13:0,USA/AZ-ASU4210/2021|EPI_ISL_1743630|2021-04-06:0)350533:1)350532:4,Mexico/CMX-INMEGEN-05-02-143/2021|EPI_ISL_2230925|2021-04-30:1,USA/CA-CDC-22524936/2021|MW763466.1|21-02-24:0,USA/CA-UCSC-202/2021|MW838353.2|21-02-24:0)350531:1,(Mexico/SLP_INER_IMSS_00600/2021|EPI_ISL_1585597|2021-03-12:0,Mexico/TAM_LANGEBIO_IMSS_0182/2021|EPI_ISL_1351941|2021-03-05:0)350534:1)350530:1,Mexico/TAM_LANGEBIO_IMSS_0178/2021|EPI_ISL_1351931|2021-03-02:3,Mexico/CMX-IBT-IMSS-537/2021|EPI_ISL_1302347|2021-02-01:3,(Mexico/CMX-IBT-IMSS-384/2021|EPI_ISL_1288211|2021-02-11:0,Mexico/CMX-INMEGEN-03-01-17/2021|EPI_ISL_1168646|2021-02-18:1)350535:2,(Mexico/TAM_LANGEBIO_IMSS_0170/2021|EPI_ISL_1351908|2021-03-01:1,Mexico/SLP-IBT-IMSS-918/2021|EPI_ISL_1416385|2021-03-08:1,Mexico/TAM_LANGEBIO_IMSS_0108/2021|EPI_ISL_1351719|2021-03-03:0,Mexico/NLE_INER_IMSS_00750/2021|EPI_ISL_2091205|2021-04-12:0)350536:2,Mexico/SLP-INER-IMSS-00336/2021|EPI_ISL_1279584|2021-02-23:4,(Mexico/TAM_LANGEBIO_IMSS_0211/2021|EPI_ISL_1352020|2021-03-05:1,Mexico/CMX-INMEGEN-03-05-34/2021|EPI_ISL_1262643|2021-03-05:1,Mexico/MEX-IBT-IMSS-873/2021|EPI_ISL_1416671|2021-03-12:0,Mexico/CMX-INMEGEN-04-04-57/2021|EPI_ISL_1628566|2021-02-24:2)350537:1,(Mexico/SLP-IBT-IMSS-288/2021|EPI_ISL_1288474|2021-02-13:0,Mexico/SLP-IBT-IMSS-581/2021|EPI_ISL_1302285|2021-02-01:1)350538:1,Netherlands/OV-RIVM-16681/2021|EPI_ISL_1289323|2021-02-24:3,(Mexico/SLP-INER-IMSS-00337/2021|EPI_ISL_1279299|2021-02-23:3,(Mexico/SLP-IBT-IMSS-612/2021|EPI_ISL_1416444|2021-03-08:0,Mexico/SLP-IBT-IMSS-920/2021|EPI_ISL_1416387|2021-03-08:2)350540:1)350539:1,Mexico/SLP-IBT-IMSS-919/2021|EPI_ISL_1416386|2021-03-08:4,Mexico/VER-IBT-IMSS-835/2021|EPI_ISL_1416640|2021-03-09:1,(Mexico/SLP-IBT-IMSS-732/2021|EPI_ISL_1416553|2021-03-08:1,(Mexico/CMX_INER_IMSS_00672/2021|EPI_ISL_1585667|2021-03-19:4,Mexico/MEX-IBT-IMSS-315/2021|EPI_ISL_1288497|2021-02-14:0)350542:2)350541:1,(Mexico/SLP-IBT-IMSS-822/2021|EPI_ISL_1416628|2021-03-08:1,(Mexico/SLP_INER_IMSS_00626/2021|EPI_ISL_1585623|2021-03-18:0,Mexico/SLP-IBT-IMSS-729/2021|EPI_ISL_1416550|2021-03-08:2)350544:2)350543:1,(Mexico/CMX-INER-INMEGEN-00019/2021|EPI_ISL_1423996|2021-03-03:1,Mexico/CMX-INMEGEN-03-08-93/2021|EPI_ISL_1400799|2021-03-05:0,Mexico/CMX-INMEGEN-03-11-37/2021|EPI_ISL_1591493|2021-03-03:0)350545:5,(Mexico/SLP-IBT-IMSS-615/2021|EPI_ISL_1416447|2021-03-08:5,Mexico/SLP-IBT-IMSS-325/2021|EPI_ISL_1288186|2021-02-10:2,Mexico/SLP_INER_IMSS_00934/2021|EPI_ISL_2091379|2021-04-12:5)350546:1,(Mexico/SLP-IBT-IMSS-611/2021|EPI_ISL_1416443|2021-03-08:2,Mexico/TAM_LANGEBIO_IMSS_0107/2021|EPI_ISL_1351716|2021-03-03:1)350547:2,(Mexico/SLP_UASLP_A019/2021|EPI_ISL_1469110|2021-01-21:2,USA/CA-RD611-CV0030/2021|EPI_ISL_1172062|2021-02-03:4)350548:1,Mexico/SLP-UASLP-AH1COV2SS018_S7/2021|EPI_ISL_1494729|2021-01-11:4,(Mexico/NLE-InDRE_F11228_S1019/2021|EPI_ISL_1504064|2021-03-02:0,Mexico/SLP_UASLP_A009/2021|EPI_ISL_1469119|2021-01-20:1)350549:1,Mexico/VER_INER_IMSS_00594/2021|EPI_ISL_1585591|2021-03-16:3,Mexico/SLP_INER_IMSS_00664/2021|EPI_ISL_1585659|2021-03-18:6,(Mexico/SLP-IBT-IMSS-584/2021|EPI_ISL_1302237|2021-01-30:1,Mexico/SLP-INER-IMSS-00171/2021|EPI_ISL_1279445|2021-02-20:0,(Mexico/SLP_INER_IMSS_00623/2021|EPI_ISL_1585620|2021-03-18:1,Mexico/SLP_INER_IMSS_00608/2021|EPI_ISL_1585605|2021-03-16:3,Mexico/CMX_IBT_IMSS_1042/2021|EPI_ISL_1811545|2021-04-12:3,Mexico/GRO_LANGEBIO_IMSS_0444/2021|EPI_ISL_1662060|2021-03-23:7)350551:1,(USA/NJ-CDC-IBX086177632998/2021|MZ011701.1|21-03-25:0,USA/NJ-CDC-IBX979970696189/2021|MZ012132.1|21-03-24:0)350552:3)350550:1,((Mexico/CMX-INMEGEN-03-11-256/2021|EPI_ISL_2080617|2021-03-25:1,Mexico/CMX-INMEGEN-03-08-36/2021|EPI_ISL_1400797|2021-03-03:1)350554:1,(USA/TX-CDC-STM-000010059/2021|MW631891.1|21-02-07:1,(USA/TX-HMH-MCoV-26558/2021|EPI_ISL_1236338|2021-02-28:1,USA/TX-HMH-MCoV-26970/2021|EPI_ISL_1236751|2021-02-23:0,USA/TX-HMH-MCoV-26524/2021|EPI_ISL_1236304|2021-03-01:0,USA/TX-HMH-MCoV-26787/2021|EPI_ISL_1236568|2021-02-25:0)350556:1,(USA/TX-CDC-22287546/2021|MW728684.1|21-02-22:1,USA/TX-CDC-STM-000019512/2021|MW778013.1|21-02-20:0,USA/TX-HMH-MCoV-30807/2021|EPI_ISL_1305348|2021-03-05:0)350557:2,USA/TX-HMH-MCoV-31092/2021|EPI_ISL_1305603|2021-03-07:2,USA/TX-CDC-22487946/2021|MW749612.1|21-02-25:2,USA/TX-HMH-MCoV-36108/2021|EPI_ISL_2201318|2021-03-22:2,USA/TX-CDC-22357826/2021|MW733597.1|21-02-23:1,(USA/TX-TCH-TCMC02038/2021|EPI_ISL_1446370|2021-02-08:0,USA/TX-HMH-MCoV-26540/2021|EPI_ISL_1236320|2021-03-01:0)350558:1,USA/TX-CDC-22287723/2021|MW728752.1|21-02-14:0,USA/TX-HMH-MCoV-36188/2021|EPI_ISL_2201506|2021-03-23:0,USA/TX-TCH-TCMC03008/2021|EPI_ISL_1446267|2021-03-03:0,USA/TX-HMH-MCoV-26350/2021|EPI_ISL_1236130|2021-03-03:0,USA/NY-CDC-22055603/2021|MW696576.1|21-02-11:0)350555:2,(Mexico/CMX-INMEGEN-05-01-113/2021|EPI_ISL_2230909|2021-04-28:2,Mexico/MEX_INER_IMSS_00998/2021|EPI_ISL_2091437|2021-04-17:1)350559:4)350553:1,(Mexico/CMX-INMEGEN-03-11-93/2021|EPI_ISL_1591541|2021-03-02:2,(Mexico/GUA-InDRE_F12712_S1402/2021|EPI_ISL_1661567|2021-03-30:3,Mexico/CMX-IBT-IMSS-928/2021|EPI_ISL_1416394|2021-03-07:0)350561:1)350560:2,Mexico/CHH-InDRE_F12164_S1279/2021|EPI_ISL_1651880|2021-03-17:3,Mexico/MEX-INER-IMSS-00310/2021|EPI_ISL_1279563|2021-02-22:6,(Mexico/PUE-IBT-IMSS-808/2021|EPI_ISL_1416616|2021-03-10:6,(Mexico/PUE-IBT-IMSS-697/2021|EPI_ISL_1416521|2021-03-09:3,Mexico/PUE-IBT-IMSS-901/2021|EPI_ISL_1416370|2021-03-05:2)350563:1)350562:2,Mexico/SLP-IBT-IMSS-610/2021|EPI_ISL_1416442|2021-03-08:3,Mexico/SLP_INER_IMSS_00609/2021|EPI_ISL_1585606|2021-03-16:1,(USA/TX-HMH-MCoV-28770/2021|EPI_ISL_1238554|2021-02-04:9,USA/TX-HMH-MCoV-26073/2021|EPI_ISL_1235853|2021-02-03:0)350564:2,((USA/MN-CDC-IBX305109959854/2021|MZ170533.1|21-04-07:1,(USA/MN-CDC-IBX442726572298/2021|MZ034611.1|2021-04-10:1,USA/MN-MDH-5292/2021|MW988403.1|21-04-08:1,USA/MN-CDC-IBX625615871384/2021|MZ034660.1|2021-04-09:1,(USA/MN-CDC-IBX492897674469/2021|MZ034347.1|2021-04-10:1,USA/MN-CDC-IBX386421503028/2021|MZ168158.1|21-04-12:0,(USA/MN-CDC-IBX205555063406/2021|EPI_ISL_2283369|2021-04-19:1,USA/MN-CDC-IBX148895542708/2021|MZ193882.1|2021-04-25:0,USA/MN-CDC-IBX973503154741/2021|MZ034756.1|2021-04-10:0)350569:1)350568:1,USA/MN-CDC-IBX196864361185/2021|MZ055148.1|21-04-06:1,USA/AZ-CDC-STM-000060813/2021|MZ163565.1|21-04-22:1,(USA/AZ-CDC-ASC210076722/2021|MZ188140.1|2021-04-20:0,(USA/AZ-CDC-STM-000066036/2021|MZ237197.1|2021-04-30:0,USA/AZ-CDC-STM-000065252/2021|MZ228851.1|2021-04-27:0)350571:1)350570:1,(USA/CA-CDC-STM-000057924/2021|MZ133114.1|21-04-18:0,USA/CA-CDC-STM-000059462/2021|MZ154156.1|21-04-18:0)350572:1,(USA/MN-CDC-IBX870983880564/2021|MZ194574.1|2021-04-26:0,USA/MN-CDC-IBX424660722979/2021|MZ194474.1|2021-04-26:0)350573:3,USA/MN-CDC-IBX939356242185/2021|MZ013858.1|21-03-31:0,USA/MN-CDC-IBX200383123924/2021|MZ058184.1|21-04-07:0,USA/MN-CDC-IBX536965955883/2021|MZ058864.1|21-04-10:0,USA/MN-CDC-IBX506683872146/2021|MZ029276.1|2021-04-02:0,USA/MN-CDC-LC0043443/2021|MZ039054.1|2021-04-02:0,USA/MN-CDC-ASC210052943/2021|MZ086571.1|2021-04-08:0,USA/MN-1266/2021|EPI_ISL_2295775|2021-04-15:0)350567:1)350566:1,Mexico/QUE-InDRE_FB13841_S2001/2021|EPI_ISL_2158242|2021-04-06:3)350565:2,(Mexico/CMX-InDRE_FB13309_S1617/2021|EPI_ISL_1821189|2021-04-05:2,Mexico/GUA-InDRE_F12435_S1334/2021|EPI_ISL_1661500|2021-03-23:5,Mexico/MOR-InDRE_FB13166_S1573/2021|EPI_ISL_1821145|2021-04-07:4,Mexico/CMX-InDRE_FB14234_S2011/2021|EPI_ISL_2158252|2021-04-29:2)350574:1,(Mexico/CMX-INER-INMEGEN-00140/2021|EPI_ISL_1824486|2021-04-08:0,Mexico/MEX_INER_IMSS_00653/2021|EPI_ISL_1585648|2021-03-21:1,Mexico/JAL-InDRE_FB13395_S1892/2021|EPI_ISL_2158135|2021-04-17:1,Mexico/CMX-INMEGEN-05-01-128/2021|EPI_ISL_2230956|2021-04-28:1,(Mexico/MEX-INMEGEN-05-02-127/2021|EPI_ISL_2231013|2021-04-29:0,Mexico/SLP_INER_IMSS_00933/2021|EPI_ISL_2091378|2021-04-12:0)350576:2)350575:8,(Mexico/VER-IBT-IMSS-604/2021|EPI_ISL_1416437|2021-03-09:5,((Mexico/CAM_INER_IMSS_00797/2021|EPI_ISL_2091250|2021-04-09:1,Mexico/CAM_INER_IMSS_00796/2021|EPI_ISL_2091249|2021-04-09:0,Mexico/CAM_INER_IMSS_00795/2021|EPI_ISL_2091248|2021-04-09:0,Mexico/CAM_INER_IMSS_00799/2021|EPI_ISL_2091252|2021-04-10:0)350579:3,(Mexico/PUE-InDRE_FB13964_S2007/2021|EPI_ISL_2158248|2021-04-16:2,Mexico/PUE_IBT_IMSS_1031/2021|EPI_ISL_1811536|2021-04-09:0)350580:1)350578:1)350577:2,(Mexico/CMX-INMEGEN-InDRE-04-06-104/2021|EPI_ISL_1810838|2021-04-14:3,(Mexico/CMX-INMEGEN-05-02-186/2021|EPI_ISL_2230811|2021-05-03:2,Mexico/CMX-INMEGEN-InDRE-04-06-178/2021|EPI_ISL_1810911|2021-04-17:0)350582:2)350581:1,(USA/TN-CDC-ASC210004351/2021|MZ260309.1|21-03-09:1,USA/KY-CDC-LC0008847/2021|MW640164.1|21-01-21:1)350583:1,(USA/CA-MCPHL-MC01978/2021|EPI_ISL_2308293|2021-03-29:2,Mexico/SLP-IBT-IMSS-583/2021|EPI_ISL_1302353|2021-01-30:0)350584:3,Mexico/CMX-INER-IBT-115/2020|EPI_ISL_1302356|2020-12-31:1,(USA/OH-CDC-LC0028160/2021|MW870245.1|21-03-13:1,USA/KY-CDC-LC0032894/2021|MW902440.1|21-03-20:5,(USA/KY-CDC-STM-000036782/2021|MW868400.1|21-03-15:0,USA/CA-CDC-QDX23761811/2021|MZ045302.1|21-04-09:0)350586:1,USA/IN-CDC-STM-000022048/2021|MW779083.1|21-02-22:0,USA/KY-CDC-ASC210000506/2021|MW851041.1|21-03-02:0,USA/KY-CDC-ASC210000372/2021|MW850999.1|21-03-01:0,USA/KY-CDC-ASC210000374/2021|MZ259030.1|21-03-01:0,USA/KY-CDC-ASC210000373/2021|MZ259029.1|21-03-01:0)350585:2,(Mexico/CMX-InDRE_219/2020|EPI_ISL_933696|2020-12-20:0,Mexico/CMX-InDRE_220/2020|EPI_ISL_933697|2020-12-20:0)350587:1,(USA/TX-BSWTemple-ILL-R5-0038/2021|EPI_ISL_1855874|2021-04-10:0,USA/TX-BSWTemple-ILL-R4-0012/2021|EPI_ISL_1732963|2021-04-02:0)350588:3,USA/TX-HMH-MCoV-23223/2021|EPI_ISL_1077753|2021-01-13:0,Mexico/VER_INER_IMSS_00634/2021|EPI_ISL_1585630|2021-03-18:0,Mexico/SLP-IBT-IMSS-68/2021|EPI_ISL_1288284|2021-02-11:0,Mexico/SLP-IBT-IMSS-585/2021|EPI_ISL_1302332|2021-01-30:0,USA/TX-HMH-MCoV-30038/2021|EPI_ISL_1304591|2021-01-25:0,USA/TX-HMH-MCoV-26113/2021|EPI_ISL_1235893|2021-03-07:0,USA/TX-HMH-MCoV-24335/2021|EPI_ISL_1078889|2021-01-17:0,USA/TX-HMH-MCoV-23063/2021|EPI_ISL_1077593|2021-01-12:0,USA/TX-HMH-MCoV-23049/2021|EPI_ISL_1077579|2021-01-11:0,USA/TX-HMH-MCoV-23037/2021|EPI_ISL_1077567|2021-01-11:0,USA/TX-HMH-MCoV-24928/2021|EPI_ISL_1079542|2021-01-19:0,USA/TX-HMH-MCoV-22523/2021|EPI_ISL_1077051|2021-01-11:0,USA/TX-HMH-MCoV-22958/2021|EPI_ISL_1077488|2021-01-11:0,USA/TX-HMH-MCoV-23242/2021|EPI_ISL_1077772|2021-01-12:0)350438:1)350437:2,Mexico/GRO-InDRE_F12175_S1423/2021|EPI_ISL_1700810|2021-03-14:6,(Mexico/CMX-INMEGEN-03-08-101/2021|EPI_ISL_1315572|2021-03-09:1,(Mexico/MOR-InDRE_FB13150_S1565/2021|EPI_ISL_1821137|2021-04-04:1,Mexico/MOR-InDRE_FB13160_S1568/2021|EPI_ISL_1821140|2021-04-06:2)350590:1)350589:4,(Mexico/JAL-InDRE_FB13060_S1630/2021|EPI_ISL_1821200|2021-04-02:6,USA/FL-CDC-STM-000013306/2021|MW694060.1|21-02-11:1)350591:2,Mexico/CMX_INER_IMSS_00695/2021|EPI_ISL_2091151|2021-03-22:2,(Mexico/CMX-INMEGEN-05-01-160/2021|EPI_ISL_2230963|2021-04-30:2,Mexico/HID-INMEGEN-05-02-84/2021|EPI_ISL_2230995|2021-04-28:2,Mexico/CMX-INMEGEN-05-02-79/2021|EPI_ISL_2230994|2021-05-10:0)350592:4,(USA/CA-CDC-FG-020119/2021|MW992467.1|21-04-07:0,USA/CA-CDC-FG-019159/2021|MW933244.1|21-03-31:0)350593:6,USA/CO-CDC-ASC210007552/2021|MW993817.1|2021-03-16:0,USA/CA-SEARCH-11475/2021|EPI_ISL_1812336|2021-02-20:0)349869:1,(USA/PA-CDC-STM-000005489/2021|MW586261.1|21-01-27:1,(((USA/NY-PRL-2021_02_25_00A07/2021|EPI_ISL_1098491|2021-02-20:2,(USA/NY-PRL-03_05_01I13/2021|EPI_ISL_1258950|2021-03-03:1,USA/NY-PRL-03_05_01I14/2021|EPI_ISL_1258532|2021-03-03:0,USA/NY-PRL-03_05_01I09/2021|EPI_ISL_1258948|2021-03-03:1)350598:1,(USA/NY-PRL-2021_03_31_00B16/2021|EPI_ISL_1471523|2021-03-28:3,(USA/NY-PRL-2021_0419_00P01/2021|EPI_ISL_1717162|2021-04-16:1,USA/NY-PRL-2021_0412_00G24/2021|EPI_ISL_1635652|2021-04-08:2)350600:2,USA/NY-NYULH1237/2021|EPI_ISL_1654630|2021-04-07:3,USA/NY-PRL-2021_03_16_00J11/2021|EPI_ISL_1306397|2021-03-15:0,USA/MI-UM-10039018274/2021|EPI_ISL_1580378|2021-03-29:0,USA/NY-PRL-2021_03_29_04L24/2021|EPI_ISL_1471522|2021-03-25:0)350599:1,((USA/MD-MDH-1634/2021|MW907385.1|21-03-28:0,USA/MD-CDC-2-4193872/2021|MZ055967.1|21-04-05:0,USA/MD-MDH-1581/2021|MW874037.1|21-03-25:0,USA/MD-MDH-1664/2021|MW914664.1|21-04-01:0,USA/MD-MDH-1663/2021|MW914663.1|21-04-01:0,USA/MD-MDH-1665/2021|MW914665.1|21-04-01:0)350602:1,USA/MD-CDC-STM-000033807/2021|MW848044.1|21-03-12:0,USA/MD-CDC-LC0030187/2021|MW871007.1|21-03-16:0)350601:1,(USA/NY-PRL-2021_0428_00D20/2021|EPI_ISL_1828371|2021-04-26:4,USA/NY-PRL-2021_03_29_04G08/2021|EPI_ISL_1471738|2021-03-25:1)350603:1,USA/NY-PRL-2021_0405_01D05/2021|EPI_ISL_1542593|2021-04-02:1,USA/NY-PRL-2021_03_02_00H17/2021|EPI_ISL_1172864|2021-02-28:0,USA/NY-NYGC-2107-VTM2-FKPU590/2021|EPI_ISL_1971139|2021-03-17:0,USA/NY-MSHSPSP-PV27710/2021|EPI_ISL_1709000|2021-02-14:0,USA/NY-PRL-2021_03_29_01H02/2021|EPI_ISL_1470844|2021-03-24:0,USA/NY-CDC-LC0025544/2021|MW812865.1|21-03-05:0)350597:1,(USA/PA-CDC-STM-000029215/2021|MW808654.1|21-03-04:0,(USA/NY-PRL-2021_02_22_00E05/2021|EPI_ISL_1098292|2021-02-19:0,USA/NY-PRL-2021_02_22_00E07/2021|EPI_ISL_1098293|2021-02-19:0,USA/NY-PRL-2021_02_22_00E04/2021|EPI_ISL_1098291|2021-02-19:0)350605:1)350604:3,USA/NY-Wadsworth-21028252-01/2021|EPI_ISL_1397875|2021-02-28:1,(USA/NY-Wadsworth-21031430-01/2021|EPI_ISL_1398198|2021-03-06:2,(USA/NY-CUIMC-NP-6073/2021|EPI_ISL_1965837|2021-03-15:1,USA/NY-CDC-ASC210000940/2021|MZ259081.1|21-03-02:1,USA/NY-21-CoV-1749-VTM1-CGDW130/2021|EPI_ISL_1379350|2021-02-27:0,USA/NY-CDC-ASC210000939/2021|MZ259080.1|21-03-02:0)350607:1)350606:1,USA/NJ-CDC-ASC210006101/2021|MW994096.1|2021-03-13:1,USA/NY-CDC-ASC210000770/2021|MZ259182.1|21-03-03:3,USA/NY-MSHSPSP-PV28817/2021|EPI_ISL_1709152|2021-03-02:2,USA/NY-PRL-2021_0205_06C09/2021|EPI_ISL_994919|2021-02-03:0,USA/NY-Wadsworth-21017477-01/2021|EPI_ISL_1394653|2021-01-23:0,USA/NY-Wadsworth-21022337-01/2021|EPI_ISL_1395707|2021-02-09:0,USA/NY-Wadsworth-21018064-01/2021|EPI_ISL_1228560|2021-02-01:0,USA/NY-CDC-LC0014940/2021|MW704695.1|21-02-09:0,USA/NY-CDC-21488791/2021|MW667472.1|21-01-27:0,USA/NY-NYCPHL-002988/2021|EPI_ISL_966460|2021-01-28:0,USA/NY-NYULH301/2021|EPI_ISL_1087315|2021-02-02:0)350596:1,Mexico/TAM_LANGEBIO_IMSS_0148/2021|EPI_ISL_1351842|2021-03-03:2,Mexico/HID-INER-IMSS-00114/2021|EPI_ISL_1279397|2021-02-22:2,Mexico/CMX-IBT-IMSS-363/2021|EPI_ISL_1288192|2021-02-11:2,Mexico/CMX-INMEGEN-InDRE-04-04-104/2021|EPI_ISL_1628602|2021-03-31:4,Mexico/CMX-INMEGEN-02-06-14/2021|EPI_ISL_1080448|2021-02-04:2,Mexico/JAL_INER_IMSS_00525/2021|EPI_ISL_1585528|2021-03-16:5,(Mexico/PUE-InDRE-IBT-175/2020|EPI_ISL_1302323|2020-12-22:0,(Mexico/PUE_INER_IMSS_00986/2021|EPI_ISL_2091425|2021-04-11:1,Mexico/CMX-INMEGEN-04-05-73/2021|EPI_ISL_1711346|2021-04-09:2)350609:2)350608:3,(Mexico/PUE_INER_IMSS_00955/2021|EPI_ISL_2091397|2021-04-12:4,(Mexico/COA_INER_IMSS_00730/2021|EPI_ISL_2091186|2021-04-05:1,Mexico/COA_LANGEBIO_IMSS_0273/2021|EPI_ISL_1662045|2021-03-30:1)350611:10)350610:1,(Mexico/PUE_INER_IMSS_00959/2021|EPI_ISL_2091400|2021-04-14:1,Mexico/PUE_IBT_IMSS_985/2021|EPI_ISL_1811497|2021-04-04:0)350612:4,(((USA/CA-QDX-4412/2021|MW560820.1|21-01-14:1,(USA/AZ-CDC-LC0018828/2021|MW707862.1|21-02-14:0,(USA/AZ-TG780149/2021|EPI_ISL_1465339|2021-03-13:0,(USA/AZ-CDC-LC0045491/2021|MZ069982.1|2021-04-12:3,USA/AZ-CDC-LC0045346/2021|MZ069980.1|2021-04-12:0,USA/AZ-CDC-LC0045320/2021|MZ069979.1|2021-04-12:0)350618:1)350617:2)350616:1,(USA/FL-CDC-21952743/2021|MW669615.1|21-02-10:2,((Curacao/CW-RIVM-15640/2021|EPI_ISL_1232315|2021-02-19:2,Curacao/CW-RIVM-15641/2021|EPI_ISL_1232316|2021-02-21:0)350621:1,USA/FL-CDC-STM-000022738/2021|MW942745.1|21-02-18:2,Curacao/CW-RIVM-15616/2021|EPI_ISL_1232291|2021-02-18:0,Curacao/CW-RIVM-18390/2021|EPI_ISL_1370626|2021-03-01:0,Curacao/CW-RIVM-15630/2021|EPI_ISL_1232305|2021-02-21:0)350620:1)350619:2,((((USA/AZ-CDC-LC0043575/2021|MZ039077.1|2021-04-03:1,USA/AZ-TG761505/2021|EPI_ISL_1297058|2021-03-07:0,USA/AZ-TG795444/2021|EPI_ISL_1530594|2021-03-14:0,USA/AZ-TG761504/2021|EPI_ISL_1296804|2021-03-07:0)350625:1,USA/AZ-CDC-QDX23312378/2021|MW901527.1|21-03-22:3,USA/AZ-TG772664/2021|EPI_ISL_1363552|2021-03-05:0,USA/AZ-CDC-ASC210000090/2021|MZ258604.1|2021-03-01:0,USA/AZ-TG795532/2021|EPI_ISL_1530797|2021-03-15:0,USA/AZ-CDC-22553939/2021|MW764006.1|21-02-28:0,USA/AZ-CDC-ASC210003372/2021|MZ260509.1|21-03-10:0,USA/AZ-CDC-ASC210000089/2021|MZ256090.1|21-03-01:0)350624:1,USA/AZ-CDC-QDX22788285/2021|MW804825.1|21-03-07:0,USA/AZ-CDC-ASC210003513/2021|MW851814.1|21-03-09:0,USA/AZ-CDC-ASC210003512/2021|MZ260526.1|21-03-09:0)350623:1,USA/AZ-TG787280/2021|EPI_ISL_1465301|2021-03-12:1,USA/OH-CDC-LC0039431/2021|MZ003394.1|2021-03-25:2,USA/AZ-TG768227/2021|EPI_ISL_1363694|2021-03-05:0,USA/AZ-TG761644/2021|EPI_ISL_1296805|2021-03-05:0)350622:1,USA/RI-CDC-LC0014035/2021|MW705621.1|21-02-10:2,(USA/AZ-TG742310/2021|EPI_ISL_1182535|2021-02-25:0,USA/AZ-TG710983/2021|EPI_ISL_967907|2021-01-16:1)350626:1,(USA/NV-CDC-LC0039125/2021|MZ003310.1|2021-03-31:2,(USA/UT-CDC-ASC210050397/2021|MZ084115.1|2021-04-07:3,(USA/WY-WPHL-21027223/2021|EPI_ISL_1731800|2021-03-14:0,(USA/WY-WPHL-21027214/2021|EPI_ISL_1731803|2021-03-30:1,(USA/WY-WPHL-21027231/2021|EPI_ISL_1752969|2021-03-29:0,USA/WY-WPHL-21027257/2021|EPI_ISL_1731805|2021-04-03:1)350631:1,USA/WY-WPHL-21027226/2021|EPI_ISL_1752963|2021-04-05:3,USA/WY-WPHL-21027229/2021|EPI_ISL_1731809|2021-03-28:0,USA/WY-WPHL-21027261/2021|EPI_ISL_1731811|2021-03-22:0)350630:1)350629:2,USA/WY-CDC-IBX488398213027/2021|MZ258145.1|21-03-18:1,(USA/UT-UPHL-2105194835/2021|EPI_ISL_2292203|2021-03-29:0,USA/UT-UPHL-2105515203/2021|EPI_ISL_2292155|2021-03-29:0)350632:2)350628:1)350627:3,(USA/UT-UPHL-2105165319/2021|EPI_ISL_2290469|2021-03-24:1,USA/UT-UPHL-2105302298/2021|EPI_ISL_2284842|2021-03-22:0,USA/UT-UPHL-2105303236/2021|EPI_ISL_2290376|2021-03-26:0)350633:5,USA/IN-CDC-STM-000013559/2021|MW694178.1|21-02-12:4,Finland/HEL-19-589/2021|EPI_ISL_1279193|2021-01-25:1,USA/FL-CDC-21397877/2021|MW666910.1|21-01-24:0,Mexico/DUR-INER-IMSS-00275/2021|EPI_ISL_1279533|2021-02-16:0,Israel/CVL-3219/2021|EPI_ISL_1073562|2021-01-20:0,USA/CA-RD594-CV0089/2021|EPI_ISL_1132868|2021-02-11:0)350615:1,(Mexico/QUE-InDRE_F12147_S1274/2021|EPI_ISL_1651287|2021-03-22:5,USA/NY-PRL-2021_02_15_02F06/2021|EPI_ISL_1041648|2021-02-13:2)350634:1)350614:1,(USA/CA-CDC-ASC210050022/2021|MZ086244.1|2021-04-07:2,Mexico/CMX_INER_IMSS_00876/2021|EPI_ISL_2091327|2021-04-08:1,(USA/FL-CDC-QDX23678062/2021|MZ030233.1|2021-04-07:0,USA/FL-CDC-QDX23678079/2021|MZ030278.1|2021-04-07:0,USA/FL-CDC-QDX23892617/2021|MZ074207.1|2021-04-12:0)350636:1)350635:7)350613:1,Mexico/HID-InDRE_F11501_S948/2021|EPI_ISL_1483058|2021-03-07:6,Mexico/CMX-INMEGEN-04-04-27/2021|EPI_ISL_1628542|2021-03-01:5)350595:1,(Mexico/CMX-INMEGEN-02-02-23/2021|EPI_ISL_1040543|2021-01-26:3,USA/CA-RD552-CV0035/2021|EPI_ISL_1068473|2021-02-05:1,(Mexico/CMX-INMEGEN-02-07-04/2021|EPI_ISL_1081155|2021-02-10:2,(Mexico/CMX-INMEGEN-02-11-07/2021|EPI_ISL_1117359|2021-02-09:1,Mexico/CMX-INMEGEN-03-11-87/2021|EPI_ISL_1591536|2021-02-18:1,Mexico/CMX_LANGEBIO_IMSS_0494/2021|EPI_ISL_1662028|2021-04-01:1,Mexico/MEX-INMEGEN-05-02-148/2021|EPI_ISL_2231024|2021-04-30:6,(Mexico/MEX-INMEGEN-05-02-43/2021|EPI_ISL_2230990|2021-05-05:2,(Mexico/MOR-InDRE_FB13811_S1942/2021|EPI_ISL_2158184|2021-04-23:2,Mexico/CMX-InDRE_FD57337_S2018/2021|EPI_ISL_2158259|2021-04-26:2)350641:1)350640:4,Mexico/MEX-IBT-IMSS-884/2021|EPI_ISL_1416681|2021-03-13:0,Mexico/CMX_INER_IMSS_00916/2021|EPI_ISL_2091364|2021-04-13:0)350639:1)350638:1,Mexico/CMX-INMEGEN-02-01-21/2021|EPI_ISL_1040610|2021-01-26:2,((Mexico/CMX-INER-INMEGEN-00134/2021|EPI_ISL_1824480|2021-04-07:1,Mexico/TAM_LANGEBIO_IMSS_0226/2021|EPI_ISL_1352055|2021-03-08:0)350643:7,(Mexico/CMX-INMEGEN-InDRE-04-04-114/2021|EPI_ISL_1628612|2021-04-05:0,Mexico/CMX-INMEGEN-InDRE-04-04-116/2021|EPI_ISL_1628614|2021-04-05:0)350644:4)350642:1,(USA/IL-NM-6391/2021|EPI_ISL_1157474|2021-01-20:0,USA/CA-CDC-21613369/2021|MW671686.1|21-01-31:2)350645:1,Mexico/CMX_LANGEBIO_IMSS_0436/2021|EPI_ISL_1662005|2021-03-25:5,USA/CA-CDC-ASC210040673/2021|MZ023877.1|21-04-01:6,((Mexico/JAL-InDRE_FB13056_S1627/2021|EPI_ISL_1821197|2021-03-27:2,Mexico/NLE-InDRE_F11956_S1236/2021|EPI_ISL_1651249|2021-03-17:8)350647:1,(Mexico/JAL-InDRE_F11988_S1237/2021|EPI_ISL_1651250|2021-03-18:0,(USA/NY-CDC-ASC210056726/2021|MZ210418.1|2021-04-11:0,(Mexico/JAL_INER_IMSS_00812/2021|EPI_ISL_2091263|2021-03-31:0,Mexico/JAL-InDRE_FB13122_S1558/2021|EPI_ISL_1821131|2021-04-11:3)350650:1)350649:1)350648:4,Mexico/PUE-InDRE_FB13962_S2005/2021|EPI_ISL_2158246|2021-04-10:3)350646:1,((((USA/CA-CDC-FG-024648/2021|MZ183258.1|2021-04-17:1,USA/CA-CDC-FG-021352/2021|MW991926.1|21-04-12:0,USA/CA-CDC-FG-021404/2021|MW991964.1|21-04-13:0)350654:1,USA/CA-CDC-FG-021956/2021|MZ033492.1|2021-04-15:3,USA/CA-CDC-ASC210051290/2021|MZ076311.1|2021-04-08:2,USA/CA-SEARCH-9375/2021|EPI_ISL_1791412|2021-03-18:1,(USA/CA-CDC-QDX23803846/2021|MZ048053.1|21-04-11:2,USA/CA-CDC-FG-024875/2021|MZ183338.1|2021-04-18:2,USA/NMDOH-2021098689/2021|MZ190244.1|2021-04-13:0,USA/NMDOH-2021098690/2021|MZ190245.1|2021-04-13:0)350655:1,Mexico/BCN-InDRE_FB13333_S1631/2021|EPI_ISL_1821201|2021-04-10:4,USA/CA-CDC-FG-010733/2021|MW866181.1|21-03-15:0,USA/CA-SEARCH-17190/2021|EPI_ISL_1814984|2021-03-17:0)350653:1,(USA/CA-SEARCH-13623/2021|EPI_ISL_1816400|2021-03-02:0,USA/CA-SEARCH-11653/2021|EPI_ISL_1816572|2021-02-22:1)350656:1)350652:1,(Mexico/SEARCH-100603/2021|EPI_ISL_2231499|2021-02-18:1,Mexico/SEARCH-100631/2021|EPI_ISL_2231525|2021-02-26:0)350657:4)350651:3)350637:1,(Mexico/MOR-InDRE_528/2021|EPI_ISL_1168598|2021-01-20:6,(USA/GA-CDC-ASC210048234/2021|MZ075513.1|2021-04-06:5,Mexico/PUE-IBT-IMSS-679/2021|EPI_ISL_1416506|2021-03-04:2,Mexico/PUE_IBT_IMSS_982/2021|EPI_ISL_1811495|2021-03-29:4,(Mexico/PUE_IBT_IMSS_1054/2021|EPI_ISL_1811403|2021-03-31:0,Mexico/PUE_IBT_IMSS_1052/2021|EPI_ISL_1811402|2021-04-02:0)350660:4)350659:1,(Mexico/CMX-INMEGEN-02-05-10/2021|EPI_ISL_1060601|2021-02-03:0,Mexico/CMX-INMEGEN-02-03-15/2021|EPI_ISL_1040624|2021-01-30:0)350661:1)350658:2,Mexico/CMX-IBT-IMSS-569/2021|EPI_ISL_1302324|2021-02-02:4,((Mexico/CMX-INMEGEN-03-01-23/2021|EPI_ISL_1168652|2021-02-18:3,(Mexico/CMX-INMEGEN-03-11-17/2021|EPI_ISL_1591476|2021-02-16:2,Mexico/MEX-IBT-IMSS-356/2021|EPI_ISL_1288533|2021-02-14:0)350664:2,(((USA/FL-CDC-LC0026354/2021|MW813406.1|21-03-10:1,USA/MA-CDC-22630478/2021|MW773425.1|21-03-04:7,USA/FL-CDC-STM-000021564/2021|MW778916.1|21-02-22:1,USA/OH-CDC-QDX22788688/2021|MW816241.1|21-03-09:1,USA/FL-CDC-STM-000024391/2021|MW758853.1|21-02-24:3,USA/VT-CDC-STM-000026412/2021|MW771897.1|21-02-28:1,USA/CO-CDPHE-2100541493/2021|MW796940.1|21-02-26:1,(USA/FL-CDC-STM-000022811/2021|MW779324.1|21-02-21:0,USA/NC-CDC-STM-000034759/2021|MW848290.1|21-03-13:1)350668:1,((USA/CA-CDC-FG-012121/2021|MW859997.1|21-03-23:1,USA/FL-BPHL-1913/2021|MW894382.1|21-03-22:1,(USA/IN-CDC-STM-000047553/2021|MZ006473.1|21-03-31:1,(USA/IN-CDC-LC0042336/2021|MZ037656.1|2021-04-01:1,USA/IN-CDC-LC0041966/2021|MZ037499.1|2021-04-02:0,USA/IN-PU-LH000152631/2021|EPI_ISL_1823529|2021-03-29:0)350672:1,USA/IN-CDC-STM-000052083/2021|MZ059960.1|21-04-08:1,USA/IN-PU-LH000161525/2021|EPI_ISL_1823530|2021-03-29:1,(USA/IN-PU-LH000177067/2021|EPI_ISL_2304351|2021-04-12:1,USA/IN-PU-LH000043629/2021|EPI_ISL_1823553|2021-04-05:0)350673:1,USA/IN-CDC-STM-000046953/2021|MZ006906.1|21-03-30:0,USA/IN-PU-LH000161534/2021|EPI_ISL_1823485|2021-03-25:0,USA/IN-PU-LH000166650/2021|EPI_ISL_1823498|2021-03-30:0)350671:1,USA/MI-CDC-ASC210027895/2021|MZ024883.1|21-03-30:1,USA/FL-CDC-STM-000031935/2021|MW808475.1|21-03-08:0,USA/MI-CDC-ASC210013102/2021|MZ258762.1|2021-03-20:0,USA/FL-CDC-LC0029603/2021|MW870787.1|21-03-15:0)350670:1,USA/FL-CDC-ASC210006945/2021|MW868885.1|21-03-14:0)350669:1,USA/FL-CDC-ASC210001255/2021|MW851394.1|21-03-01:1,USA/FL-CDC-STM-000027081/2021|MW783358.1|21-03-01:2,((USA/DC-HP04221/2021|EPI_ISL_1662781|2021-04-01:1,(USA/VA-CAV_VAS3N_00000903_01/2021|EPI_ISL_1856766|2021-04:0,USA/VA-CAV_VAS3N_00000934_01/2021|EPI_ISL_1856797|2021-04:1)350676:1,USA/VA-DCLS-4386/2021|MZ165796.1|2021-04:0,USA/VA-DCLS-5105/2021|MZ264339.1|2021-05:0,USA/VA-CAV_VAS3N_00000626_01/2021|EPI_ISL_1856509|2021-03:0,USA/VA-CAV_VAS3N_00000778_01/2021|EPI_ISL_1856651|2021-03:0,USA/VA-DCLS-4217/2021|EPI_ISL_1760317|2021-03-31:0,USA/VA-DCLS-4217/2021|MZ165816.1|21-03:0)350675:2,(USA/VA-CAV_VAS3N_00000826_01/2021|EPI_ISL_1856697|2021-03:0,USA/VA-CAV_VAS3N_00000893_01/2021|EPI_ISL_1856756|2021-04:2)350677:1,USA/VA-CDC-LC0041627/2021|MZ037284.1|2021-04-02:0,USA/VA-CAV_VAS3N_00000665_01/2021|EPI_ISL_1856544|2021-03:0,USA/VA-CAV_VAS3N_00000448_01/2021|EPI_ISL_1856344|2021-03:0,USA/VA-CAV_VAS3N_00000613_01/2021|EPI_ISL_1856497|2021-03:0,USA/VA-CAV_VAS3N_00000661_01/2021|EPI_ISL_1856540|2021-03:0)350674:1,USA/NH-CDC-QDX24155310/2021|MZ152530.1|21-04-17:7,(USA/FL-CDC-LC0025022/2021|MW812570.1|21-03-07:0,USA/FL-TGH-0175/2021|EPI_ISL_1483315|2021-03-11:0,USA/FL-CDC-LC0024899/2021|MW812571.1|21-03-07:0,USA/FL-CDC-STM-000029616/2021|MW808781.1|21-03-04:0)350678:2,USA/FL-CDC-22254790/2021|MW719613.1|21-02-19:0,USA/FL-CDC-STM-000022262/2021|MW942621.1|21-02-22:0,USA/VT-CDC-STM-000026423/2021|MW943207.1|21-02-28:0,USA/FL-CDC-STM-000023133/2021|MW779366.1|21-02-23:0,USA/FL-CDC-STM-000020409/2021|MW778837.1|21-02-19:0,USA/FL-CDC-STM-000017525/2021|MW777453.1|21-02-18:0,USA/FL-CDC-STM-000030726/2021|MW808226.1|21-03-07:0,USA/FL-CDC-STM-000013927/2021|MW777236.1|21-02-12:0,USA/FL-CDC-STM-000026422/2021|MW771908.1|21-02-28:0,USA/NY-Wadsworth-21025041-01/2021|EPI_ISL_2098633|2021-02-20:0)350667:1,(USA/FL-CDC-STM-000012910/2021|MW693827.1|21-02-11:2,USA/WI-CDC-STM-000017518/2021|MW777460.1|21-02-18:2)350679:1,(USA/IN-CDC-STM-000019428/2021|MW777958.1|21-02-19:1,USA/FL-CDC-21953599/2021|MW681433.1|21-02-09:0,USA/IN-CDC-STM-000017194/2021|MW777785.1|21-02-16:0,USA/IN-CDC-STM-000019018/2021|MW778088.1|21-02-19:0)350680:1,USA/FL-CDC-STM-000014169/2021|MW767215.1|21-02-12:2)350666:1,(USA/TX-CDC-22055145/2021|MW696569.1|21-02-15:1,USA/FL-CDC-STM-000028385/2021|MW808836.1|21-03-03:1,USA/FL-CDC-QDX23317245/2021|MW890626.1|21-03-26:2,Wales/PHWC-4D7709/2021|21-02-28:1,USA/SC-FG-028336/2021|EPI_ISL_1937862|2021:1,Wales/QEUH-134B06D/2021|21-02-24:0,USA/FL-CDC-ASC210010646/2021|MW994923.1|2021-03-18:0,USA/TX-CDC-LC0027831/2021|MW869986.1|21-03-09:0)350681:1,USA/FL-CDC-STM-000014166/2021|MW767198.1|21-02-12:1)350665:2,((Mexico/AGU_LANGEBIO_IMSS_0460/2021|EPI_ISL_1661977|2021-03-24:1,Mexico/CMX-INMEGEN-InDRE-04-04-186/2021|EPI_ISL_1628680|2021-04-06:2)350683:5,Mexico/TAM_LANGEBIO_IMSS_0114/2021|EPI_ISL_1351739|2021-03-04:6,(Mexico/MEX-IBT-IMSS-210/2021|EPI_ISL_1288406|2021-02-11:1,Mexico/MEX-IBT-IMSS-212/2021|EPI_ISL_1288408|2021-02-11:0)350684:2,Mexico/QUE-InDRE_F12487_S1359/2021|EPI_ISL_1661525|2021-03-27:6)350682:1)350663:1,Mexico/BCN-InDRE_F11452_S1063/2021|EPI_ISL_1504108|2021-03-05:4,Mexico/ZAC-InDRE_F11441_S1158/2021|EPI_ISL_1532258|2021-03-09:5)350662:1,((Mexico/CMX-INMEGEN-02-12-08/2021|EPI_ISL_1120885|2021-02-10:1,Mexico/CMX-INMEGEN-02-04-16/2021|EPI_ISL_1055007|2021-02-05:1,Mexico/CMX-INMEGEN-02-07-10/2021|EPI_ISL_1081164|2021-02-09:0,(USA/FL-CDC-ASC210019122/2021|MW993578.1|2021-03-24:3,Mexico/CMX_IBT_IMSS_1063/2021|EPI_ISL_1811410|2021-04-05:2,Mexico/CMX_INER_IMSS_00992/2021|EPI_ISL_2091431|2021-04-15:2,Mexico/CMX_INER_IMSS_01016/2021|EPI_ISL_2091455|2021-04-19:2,(Mexico/CMX-INMEGEN-03-10-25/2021|EPI_ISL_1594361|2021-03-22:0,Mexico/CMX-INMEGEN-03-10-89/2021|EPI_ISL_1594377|2021-03-22:0)350688:2,Mexico/CMX-INMEGEN-03-09-11/2021|EPI_ISL_1558811|2021-03-19:0,Mexico/CMX_INER_IMSS_00901/2021|EPI_ISL_2091350|2021-04-11:0)350687:4,Mexico/CMX_LANGEBIO_IMSS_0475/2021|EPI_ISL_1662019|2021-03-26:2,(Mexico/MEX-IBT-IMSS-656/2021|EPI_ISL_1416485|2021-03-09:0,(Mexico/CMX-INMEGEN-InDRE-04-06-141/2021|EPI_ISL_1810874|2021-04-15:2,Mexico/CMX-INER-INMEGEN-00133/2021|EPI_ISL_1824479|2021-04-07:1)350690:1)350689:4)350686:1,(Mexico/SIN_LANGEBIO_IMSS_0311/2021|EPI_ISL_1662186|2021-03-09:0,Mexico/SIN_LANGEBIO_IMSS_0338/2021|EPI_ISL_1662190|2021-03-23:1)350691:2,USA/AZ-CDC-ASC210060622/2021|MZ281564.1|2021-05-06:6,Mexico/CMX-INMEGEN-03-08-13/2021|EPI_ISL_1315490|2021-03-02:5)350685:1,Mexico/CMX-IBT-IMSS-586/2021|EPI_ISL_1302244|2021-02-03:0,((USA/FL-CDC-STM-000014204/2021|MW767256.1|21-02-12:2,USA/GA-CDC-STM-000025176/2021|MW772157.1|21-02-26:1,((USA/FL-CDC-LC0025171/2021|MW812624.1|21-03-08:0,(USA/FL-CDC-QDX23315836/2021|MW901532.1|21-03-26:1,USA/FL-CDC-STM-000042203/2021|EPI_ISL_1576146|2021-03-22:1,USA/FL-BPHL-1836/2021|MW894311.1|21-03-17:0,USA/FL-BPHL-1758/2021|MW894287.1|21-03-16:0)350696:1,USA/FL-CDC-LC0030285/2021|MW870965.1|21-03-15:1)350695:1,USA/FL-CDC-LC0029945/2021|MW870849.1|21-03-18:8,(USA/FL-CDC-STM-000036659/2021|MW855806.1|21-03-16:0,USA/FL-BPHL-2167/2021|MW987901.1|2021-03-22:0,USA/FL-CDC-FG-015982/2021|MW896242.1|21-03-22:0)350697:2)350694:1,USA/IN-CDC-LC0018098/2021|MW707331.1|21-02-13:2,USA/FL-BPHL-2558/2021|MZ239481.1|2021-02-25:1,(USA/FL-CDC-22205073/2021|MW720245.1|21-02-19:0,USA/GA-CDC-STM-000017485/2021|MW941518.1|21-02-18:0,USA/FL-CDC-STM-000024348/2021|MW943069.1|21-02-24:0,USA/GA-CDC-QDX22787440/2021|MW804808.1|21-03-05:0,USA/FL-CDC-STM-000017066/2021|MW777716.1|21-02-17:0,USA/GA-CDC-QDX22787287/2021|MW816312.1|21-03-05:0)350698:1,USA/FL-BPHL-0878/2021|MW725641.1|21-02-12:0,USA/FL-CDC-STM-000017441/2021|MW941505.1|21-02-18:0,USA/FL-CDC-STM-000014680/2021|MW941228.1|21-02-13:0,USA/FL-CDC-STM-000023989/2021|MW942935.1|21-02-23:0,USA/PA-CDC-STM-000014180/2021|MW767236.1|21-02-11:0,USA/FL-CDC-STM-000031903/2021|MW808473.1|21-03-09:0,USA/FL-CDC-STM-000017408/2021|MW777446.1|21-02-18:0)350693:2,Mexico/CMX-InDRE_F12208_S1287/2021|EPI_ISL_1651888|2021-03-16:5,(Mexico/AGU_INER_IMSS_00882/2021|EPI_ISL_2091333|2021-04-05:1,(Mexico/MEX-INMEGEN-05-02-118/2021|EPI_ISL_2231009|2021-04-29:2,Mexico/AGU_INER_IMSS_00883/2021|EPI_ISL_2091334|2021-04-05:0,(USA/KS-KHEL-1860/2021|EPI_ISL_2261805|2021-05-17:2,USA/KS-KHEL-1853/2021|EPI_ISL_2261791|2021-05-17:0,USA/KS-KHEL-1858/2021|EPI_ISL_2261801|2021-05-17:0)350701:3)350700:1)350699:7)350692:1,(USA/TX-CDC-ASC210014081/2021|MW992807.1|2021-03-20:6,(USA/TX-UTA-000220/2021|MZ224387.1|2021-02-07:2,USA/TX-HMH-MCoV-24881/2021|EPI_ISL_1079495|2021-01-20:4)350703:2)350702:2,(Mexico/CMX-INMEGEN-03-11-07/2021|EPI_ISL_1591466|2021-03-02:3,(Mexico/MEX-IBT-IMSS-635/2021|EPI_ISL_1416464|2021-03-07:1,(USA/FL-CDC-QDX23613852/2021|MW964389.1|21-04-05:2,(Mexico/CMX-INMEGEN-05-01-371/2021|EPI_ISL_2105870|2021-05-03:1,(Switzerland/GE-HUG-33984764/2021|EPI_ISL_1963317|2021-04-26:0,Switzerland/GE-HUG-33971450/2021|EPI_ISL_1963316|2021-04-24:0)350708:1)350707:1)350706:3)350705:1)350704:1,Mexico/CMX-INCMNSZ_COV152225/2021|EPI_ISL_1503143|2021-01-24:2,(Mexico/CMX-INMEGEN-02-05-19/2021|EPI_ISL_1060598|2021-02-05:1,Mexico/CMX-INMEGEN-03-05-14/2021|EPI_ISL_1262713|2021-02-24:6,Mexico/CMX-INMEGEN-03-05-40/2021|EPI_ISL_1262701|2021-02-25:5,(Mexico/CMX-INMEGEN-05-02-34/2021|EPI_ISL_2230987|2021-05-05:6,USA/FL-CDC-21953361/2021|MW681463.1|21-02-10:1)350710:1)350709:2,(Mexico/CMX-INMEGEN-02-05-15/2021|EPI_ISL_1060605|2021-02-03:0,Mexico/CMX-INMEGEN-02-05-16/2021|EPI_ISL_1060606|2021-02-03:2,Mexico/TAM_LANGEBIO_IMSS_0155/2021|EPI_ISL_1351863|2021-03-04:3,Mexico/HID-IBT-IMSS-721/2021|EPI_ISL_1416543|2021-03-09:2)350711:4,((Mexico/CMX-INMEGEN-12-03-23/2020|EPI_ISL_955208|2020-11-19:0,Mexico/CMX-INMEGEN-02-09-17/2021|EPI_ISL_1095505|2021-02-08:1,Mexico/CMX-INMEGEN-02-02-14/2021|EPI_ISL_1040544|2021-01-25:1,((Canada/ON-SC5418/2021|EPI_ISL_1740416|2021-02-15:3,Canada/ON-PPS-21012021_0326/2021|EPI_ISL_982949|2021-01-20:0,Canada/ON-PPS-21012021_0327/2021|EPI_ISL_982952|2021-01-20:0)350715:2,Mexico/CMX-INMEGEN-03-02-16/2021|EPI_ISL_1181713|2021-02-20:5,USA/TX-CDC-22488609/2021|MW749645.1|21-02-24:1,Mexico/VER-IBT-IMSS-100/2021|EPI_ISL_1288311|2021-02-10:0,(Mexico/PUE_IBT_IMSS_1097/2021|EPI_ISL_1811384|2021-03-30:2,Mexico/VER-IBT-IMSS-283/2021|EPI_ISL_1288469|2021-02-11:0)350716:3,Mexico/VER-IBT-IMSS-281/2021|EPI_ISL_1288468|2021-02-11:1,Mexico/VER-IBT-IMSS-556/2021|EPI_ISL_1302341|2021-01-30:1,Mexico/CMX-INMEGEN-05-02-28/2021|EPI_ISL_2230911|2021-05-05:6,(Mexico/NLE-InDRE_FB13085_S1541/2021|EPI_ISL_1821115|2021-04-05:1,(Mexico/NLE-InDRE_FB13084_S1540/2021|EPI_ISL_1821114|2021-04-05:1,Mexico/NLE-InDRE_FB13081_S1539/2021|EPI_ISL_1821113|2021-04-06:3)350718:1)350717:3)350714:1,Israel/CVL-3228/2021|EPI_ISL_1073172|2021-01-20:4,(USA/AZ-CDC-LC0018824/2021|MW707861.1|21-02-15:0,USA/AZ-ASPHL-3683/2021|EPI_ISL_1443786|2021-02-13:1)350719:5,Mexico/CMX-INMEGEN-03-05-26/2021|EPI_ISL_1262695|2021-02-25:4,Mexico/CMX-INMEGEN-03-05-81/2021|EPI_ISL_1262658|2021-03-02:4,USA/CA-CDC-STM-000017049/2021|MW777709.1|21-02-18:2,Mexico/CMX-IBT-IMSS-147/2021|EPI_ISL_1288350|2021-02-12:2,Mexico/PUE-IBT-IMSS-140/2021|EPI_ISL_1288343|2021-02-10:2,((Mexico/CMX-INMEGEN-03-08-99/2021|EPI_ISL_1315570|2021-03-05:1,Mexico/CMX-INMEGEN-03-08-50/2021|EPI_ISL_1315525|2021-03-05:2,Mexico/CMX-INMEGEN-04-04-67/2021|EPI_ISL_1628574|2021-03-03:1,(Mexico/CMX-INMEGEN-03-11-78/2021|EPI_ISL_1591528|2021-03-04:0,Mexico/CMX-INMEGEN-03-08-30/2021|EPI_ISL_1315507|2021-03-03:0)350722:1,(Mexico/CMX-INER-INMEGEN-00071/2021|EPI_ISL_1824425|2021-02-19:0,Mexico/CMX-INMEGEN-03-09-49/2021|EPI_ISL_1406102|2021-03-12:0)350723:1,Mexico/CMX-INMEGEN-03-05-10/2021|EPI_ISL_1262710|2021-02-24:0,Mexico/CMX-INMEGEN-03-09-39/2021|EPI_ISL_1406093|2021-03-11:0,Mexico/CMX-INER-INMEGEN-00036/2021|EPI_ISL_1406751|2021-02-11:0,Mexico/CMX-INER-INMEGEN-00027/2021|EPI_ISL_1406745|2021-03-03:0,Mexico/CMX-INMEGEN-02-12-01/2021|EPI_ISL_1120878|2021-02-12:0)350721:2,((Mexico/CMX-IBT-IMSS-944/2021|EPI_ISL_1416409|2021-03-07:2,((Denmark/DCGC-88306/2021|EPI_ISL_2024493|2021-04-26:1,(Denmark/DCGC-88305/2021|EPI_ISL_2024491|2021-04-26:1,Denmark/DCGC-91838/2021|EPI_ISL_2028132|2021-04-26:1,Denmark/DCGC-96603/2021|EPI_ISL_2176474|2021-05-10:1,Denmark/DCGC-95643/2021|EPI_ISL_2175490|2021-05-10:1,Denmark/DCGC-97380/2021|EPI_ISL_2177267|2021-05-10:1,(Denmark/DCGC-98714/2021|EPI_ISL_2296922|2021-05-03:0,Denmark/DCGC-96465/2021|EPI_ISL_2176336|2021-05-10:1)350729:1,Denmark/DCGC-101442/2021|EPI_ISL_2299142|2021-05-10:1,Denmark/DCGC-92588/2021|EPI_ISL_2028883|2021-05-03:0,Denmark/DCGC-95306/2021|EPI_ISL_2175153|2021-05-10:0,Denmark/DCGC-94374/2021|EPI_ISL_2174220|2021-05-10:0,Denmark/DCGC-96507/2021|EPI_ISL_2176378|2021-05-03:0,Denmark/DCGC-97911/2021|EPI_ISL_2177874|2021-05-10:0,Denmark/DCGC-93026/2021|EPI_ISL_2172870|2021-05-03:0,Denmark/DCGC-97817/2021|EPI_ISL_2177780|2021-05-10:0,Denmark/DCGC-96218/2021|EPI_ISL_2176066|2021-05-10:0,Denmark/DCGC-92774/2021|EPI_ISL_2172618|2021-05-03:0,Denmark/DCGC-96409/2021|EPI_ISL_2176269|2021-05-03:0,Denmark/DCGC-94852/2021|EPI_ISL_2174698|2021-05-10:0,Denmark/DCGC-97823/2021|EPI_ISL_2177786|2021-05-10:0,Denmark/DCGC-94259/2021|EPI_ISL_2174105|2021-05-03:0,Denmark/DCGC-95235/2021|EPI_ISL_2175082|2021-05-10:0,Denmark/DCGC-96695/2021|EPI_ISL_2176566|2021-05-10:0,Denmark/DCGC-96618/2021|EPI_ISL_2176489|2021-05-10:0,Denmark/DCGC-96430/2021|EPI_ISL_2176300|2021-05-10:0,Denmark/DCGC-97964/2021|EPI_ISL_2177927|2021-05-03:0,Denmark/DCGC-97438/2021|EPI_ISL_2177325|2021-05-10:0,Denmark/DCGC-93922/2021|EPI_ISL_2173767|2021-05-10:0,Denmark/DCGC-96852/2021|EPI_ISL_2176723|2021-05-03:0,Denmark/DCGC-94929/2021|EPI_ISL_2174776|2021-05-10:0,Denmark/DCGC-95581/2021|EPI_ISL_2175428|2021-05-10:0,Denmark/DCGC-96363/2021|EPI_ISL_2176211|2021-05-03:0,Denmark/DCGC-94670/2021|EPI_ISL_2174516|2021-05-10:0,Denmark/DCGC-97355/2021|EPI_ISL_2177242|2021-05-03:0,Denmark/DCGC-88985/2021|EPI_ISL_2025202|2021-05-03:0,Denmark/DCGC-92457/2021|EPI_ISL_2028752|2021-05-03:0,Denmark/DCGC-91889/2021|EPI_ISL_2028183|2021-05-03:0,Denmark/DCGC-99289/2021|EPI_ISL_2297361|2021-05-10:0,Denmark/DCGC-101047/2021|EPI_ISL_2298822|2021-05-17:0)350728:1,Denmark/DCGC-87347/2021|EPI_ISL_2023532|2021-04-26:1,Denmark/DCGC-87335/2021|EPI_ISL_2023520|2021-04-26:1,Denmark/DCGC-91270/2021|EPI_ISL_2027560|2021-04-26:1,Denmark/DCGC-91738/2021|EPI_ISL_2028028|2021-05-03:1,Denmark/DCGC-92621/2021|EPI_ISL_2028916|2021-05-03:1,Denmark/DCGC-95587/2021|EPI_ISL_2175434|2021-05-10:1,Denmark/DCGC-93298/2021|EPI_ISL_2173142|2021-05-03:1,Denmark/DCGC-96643/2021|EPI_ISL_2176514|2021-05-10:1,Denmark/DCGC-94716/2021|EPI_ISL_2174562|2021-05-10:1,Denmark/DCGC-96572/2021|EPI_ISL_2176443|2021-05-10:1,Denmark/DCGC-101613/2021|EPI_ISL_2299268|2021-05-10:1,Denmark/DCGC-98796/2021|EPI_ISL_2296979|2021-05-17:1,Denmark/DCGC-89911/2021|EPI_ISL_2026134|2021-04-26:2,(Denmark/DCGC-88071/2021|EPI_ISL_2024256|2021-04-26:0,Denmark/DCGC-88102/2021|EPI_ISL_2024287|2021-04-26:0)350730:1,(Denmark/DCGC-88365/2021|EPI_ISL_2024579|2021-05-03:0,Denmark/DCGC-91787/2021|EPI_ISL_2028077|2021-04-26:0)350731:1,(Denmark/DCGC-91185/2021|EPI_ISL_2027475|2021-04-26:0,Denmark/DCGC-89432/2021|EPI_ISL_2025649|2021-05-03:0)350732:1,(Denmark/DCGC-91551/2021|EPI_ISL_2027841|2021-04-26:0,Denmark/DCGC-87911/2021|EPI_ISL_2024096|2021-05-03:0)350733:1,(Denmark/DCGC-93608/2021|EPI_ISL_2173453|2021-05-03:0,Denmark/DCGC-97656/2021|EPI_ISL_2177619|2021-05-03:0,Denmark/DCGC-96159/2021|EPI_ISL_2176007|2021-05-03:0,Denmark/DCGC-94667/2021|EPI_ISL_2174513|2021-05-03:0,Denmark/DCGC-98863/2021|EPI_ISL_2297036|2021-05-17:0)350734:1,(Denmark/DCGC-95363/2021|EPI_ISL_2175210|2021-05-03:0,Denmark/DCGC-87700/2021|EPI_ISL_2023885|2021-05-03:0)350735:3,(Denmark/DCGC-97851/2021|EPI_ISL_2177814|2021-05-10:0,Denmark/DCGC-93233/2021|EPI_ISL_2173077|2021-05-10:0)350736:3,(Denmark/DCGC-93988/2021|EPI_ISL_2173833|2021-05-03:0,Denmark/DCGC-94310/2021|EPI_ISL_2174156|2021-05-10:0)350737:1,(Denmark/DCGC-95219/2021|EPI_ISL_2175066|2021-05-03:0,Denmark/DCGC-97362/2021|EPI_ISL_2177249|2021-05-03:0)350738:1,Denmark/DCGC-78734/2021|EPI_ISL_1887375|2021-04-26:0,Mexico/CMX-INMEGEN-05-01-119/2021|EPI_ISL_2230955|2021-04-28:0,Denmark/DCGC-94561/2021|EPI_ISL_2174407|2021-05-10:0,Denmark/DCGC-95763/2021|EPI_ISL_2175610|2021-05-03:0,Denmark/DCGC-94145/2021|EPI_ISL_2173990|2021-05-03:0,Denmark/DCGC-95079/2021|EPI_ISL_2174926|2021-05-10:0,Denmark/DCGC-96557/2021|EPI_ISL_2176428|2021-05-03:0,Denmark/DCGC-98251/2021|EPI_ISL_2178214|2021-05-03:0,Denmark/DCGC-92778/2021|EPI_ISL_2172622|2021-05-03:0,Denmark/DCGC-94072/2021|EPI_ISL_2173917|2021-05-03:0,Denmark/DCGC-94627/2021|EPI_ISL_2174473|2021-05-03:0,Denmark/DCGC-92695/2021|EPI_ISL_2172538|2021-05-03:0,Denmark/DCGC-94235/2021|EPI_ISL_2174080|2021-05-03:0,Denmark/DCGC-96122/2021|EPI_ISL_2175970|2021-05-03:0,Denmark/DCGC-93037/2021|EPI_ISL_2172881|2021-05-03:0,Denmark/DCGC-98400/2021|EPI_ISL_2178363|2021-05-10:0,Denmark/DCGC-97051/2021|EPI_ISL_2176938|2021-05-03:0,Denmark/DCGC-95449/2021|EPI_ISL_2175296|2021-05-03:0,Denmark/DCGC-95542/2021|EPI_ISL_2175389|2021-05-03:0,Denmark/DCGC-95974/2021|EPI_ISL_2175822|2021-05-03:0,Denmark/DCGC-95193/2021|EPI_ISL_2175040|2021-05-03:0,Mexico/CMX-INMEGEN-04-06-14/2021|EPI_ISL_1807330|2021-04-20:0,Denmark/DCGC-57912/2021|EPI_ISL_1866412|2021-04-26:0,Denmark/DCGC-63999/2021|EPI_ISL_1872570|2021-04-26:0,Denmark/DCGC-52150/2021|EPI_ISL_1860204|2021-04-26:0,Denmark/DCGC-88795/2021|EPI_ISL_2025009|2021-05-03:0,Denmark/DCGC-92659/2021|EPI_ISL_2028954|2021-04-26:0,Denmark/DCGC-90838/2021|EPI_ISL_2027097|2021-04-26:0,Denmark/DCGC-90242/2021|EPI_ISL_2026501|2021-05-03:0,Denmark/DCGC-90995/2021|EPI_ISL_2027285|2021-04-26:0,Denmark/DCGC-88066/2021|EPI_ISL_2024251|2021-04-26:0,Denmark/DCGC-87561/2021|EPI_ISL_2023746|2021-04-26:0,Denmark/DCGC-88170/2021|EPI_ISL_2024355|2021-04-26:0,Denmark/DCGC-90676/2021|EPI_ISL_2026935|2021-05-03:0,Denmark/DCGC-91148/2021|EPI_ISL_2027438|2021-04-26:0,Denmark/DCGC-88341/2021|EPI_ISL_2024555|2021-05-03:0,Denmark/DCGC-91271/2021|EPI_ISL_2027561|2021-04-26:0,Denmark/DCGC-88841/2021|EPI_ISL_2025055|2021-05-03:0,Denmark/DCGC-91109/2021|EPI_ISL_2027399|2021-04-26:0,Denmark/DCGC-87675/2021|EPI_ISL_2023860|2021-04-26:0,Denmark/DCGC-91230/2021|EPI_ISL_2027520|2021-04-26:0,Denmark/DCGC-91744/2021|EPI_ISL_2028034|2021-04-26:0,Denmark/DCGC-89991/2021|EPI_ISL_2026214|2021-04-26:0,Denmark/DCGC-90381/2021|EPI_ISL_2026640|2021-04-26:0,Denmark/DCGC-90758/2021|EPI_ISL_2027017|2021-04-26:0,Denmark/DCGC-89265/2021|EPI_ISL_2025482|2021-04-26:0,Denmark/DCGC-87831/2021|EPI_ISL_2024016|2021-04-26:0,Denmark/DCGC-87992/2021|EPI_ISL_2024177|2021-05-03:0,Denmark/DCGC-88193/2021|EPI_ISL_2024378|2021-04-26:0,Denmark/DCGC-90933/2021|EPI_ISL_2027220|2021-04-26:0,Denmark/DCGC-89704/2021|EPI_ISL_2025927|2021-05-03:0,Denmark/DCGC-89151/2021|EPI_ISL_2025368|2021-04-26:0,Denmark/DCGC-90255/2021|EPI_ISL_2026514|2021-05-03:0,Denmark/DCGC-92154/2021|EPI_ISL_2028449|2021-05-03:0,Denmark/DCGC-91199/2021|EPI_ISL_2027489|2021-04-26:0,Denmark/DCGC-90769/2021|EPI_ISL_2027028|2021-04-26:0,Denmark/DCGC-88357/2021|EPI_ISL_2024571|2021-05-03:0,Denmark/DCGC-88625/2021|EPI_ISL_2024839|2021-04-26:0,Denmark/DCGC-91397/2021|EPI_ISL_2027687|2021-04-26:0,Denmark/DCGC-90366/2021|EPI_ISL_2026625|2021-04-26:0,Denmark/DCGC-87860/2021|EPI_ISL_2024045|2021-04-26:0,Denmark/DCGC-92519/2021|EPI_ISL_2028814|2021-04-26:0,Denmark/DCGC-87833/2021|EPI_ISL_2024018|2021-04-26:0,Denmark/DCGC-90711/2021|EPI_ISL_2026970|2021-05-03:0,Denmark/DCGC-89269/2021|EPI_ISL_2025486|2021-04-26:0,Denmark/DCGC-90238/2021|EPI_ISL_2026497|2021-04-26:0,Denmark/DCGC-89173/2021|EPI_ISL_2025390|2021-05-03:0,Denmark/DCGC-87496/2021|EPI_ISL_2023681|2021-04-26:0,Denmark/DCGC-92535/2021|EPI_ISL_2028830|2021-04-26:0,Denmark/DCGC-87883/2021|EPI_ISL_2024068|2021-04-26:0,Denmark/DCGC-88385/2021|EPI_ISL_2024599|2021-05-03:0,Denmark/DCGC-87982/2021|EPI_ISL_2024167|2021-04-26:0,Denmark/DCGC-90017/2021|EPI_ISL_2026240|2021-04-26:0,Denmark/DCGC-90629/2021|EPI_ISL_2026888|2021-05-03:0,Denmark/DCGC-87529/2021|EPI_ISL_2023714|2021-04-26:0,Denmark/DCGC-90048/2021|EPI_ISL_2026271|2021-04-26:0,Denmark/DCGC-87660/2021|EPI_ISL_2023845|2021-04-26:0,Denmark/DCGC-91423/2021|EPI_ISL_2027713|2021-05-03:0,Denmark/DCGC-99717/2021|EPI_ISL_2297684|2021-05-10:0,Denmark/DCGC-99869/2021|EPI_ISL_2297803|2021-05-17:0)350727:1,Denmark/DCGC-95884/2021|EPI_ISL_2175732|2021-05-10:1,Denmark/DCGC-52156/2021|EPI_ISL_1860210|2021-04-26:0,Denmark/DCGC-87383/2021|EPI_ISL_2023568|2021-05-03:0,Denmark/DCGC-90492/2021|EPI_ISL_2026751|2021-05-03:0,Denmark/DCGC-91078/2021|EPI_ISL_2027368|2021-05-03:0)350726:1,Mexico/CMX-IBT-IMSS-648/2021|EPI_ISL_1416477|2021-03-07:0,Mexico/CMX-IBT-IMSS-650/2021|EPI_ISL_1416479|2021-03-07:0)350725:1,(Mexico/CMX_INER_IMSS_00632/2021|EPI_ISL_1585628|2021-03-20:0,((Mexico/CMX-INMEGEN-03-11-245/2021|EPI_ISL_1591590|2021-03-29:0,Mexico/CMX-INMEGEN-03-11-268/2021|EPI_ISL_1591612|2021-03-29:0)350741:1,Mexico/CMX-INMEGEN-03-11-253/2021|EPI_ISL_1591598|2021-03-29:0,Mexico/CMX-INMEGEN-04-04-13/2021|EPI_ISL_1628531|2021-04-05:0,Mexico/CMX-INMEGEN-03-11-205/2021|EPI_ISL_1591554|2021-03-29:0)350740:1,(USA/MN-CDC-IBX321180652968/2021|MZ058799.1|21-04-12:1,(Mexico/CMX-InDRE_FD48254_S1622/2021|EPI_ISL_1857102|2021-04-09:0,(Mexico/CMX-InDRE_FD46181_S1634/2021|EPI_ISL_1857104|2021-04-07:0,Mexico/CMX-InDRE_FD46182_S1635/2021|EPI_ISL_1857105|2021-04-07:0)350744:1)350743:1,Mexico/CMX-INMEGEN-04-05-41/2021|EPI_ISL_1711316|2021-04-13:0,USA/NY-NYCPHL-004366/2021|EPI_ISL_2262613|2021-04-09:0,USA/CA-CDC-STM-000060381/2021|MZ153449.1|21-04-19:0,Mexico/CMX-InDRE_FD49446_S1623/2021|EPI_ISL_1857103|2021-04-12:0,Mexico/CMX-INER-INMEGEN-00144/2021|EPI_ISL_1824490|2021-04-08:0,Switzerland/GE-33953284/2021|EPI_ISL_1811203|2021-04-22:0,Mexico/CMX-INMEGEN-04-05-42/2021|EPI_ISL_1711317|2021-04-13:0,USA/NY-CDC-2-4282505/2021|MZ143758.1|21-04-09:0)350742:1)350739:2)350724:5)350720:1,(Mexico/MEX_INER_IMSS_00612/2021|EPI_ISL_1585609|2021-03-18:6,Mexico/MEX-IBT-IMSS-188/2021|EPI_ISL_1288386|2021-02-11:1)350745:2,USA/VA-CDC-LC0037572/2021|MZ001897.1|2021-03-31:4,USA/GA-CDC-LC0015030/2021|MW704713.1|21-02-09:1,(Mexico/CMX-IBT-IMSS-858/2021|EPI_ISL_1416657|2021-03-07:2,(Mexico/CMX-INMEGEN-02-03-14/2021|EPI_ISL_1040634|2021-02-02:4,Mexico/MOR-IBT-IMSS-392/2021|EPI_ISL_1288158|2021-02-09:1)350747:2)350746:2,(Mexico/COA_INER_IMSS_00406/2021|EPI_ISL_1585415|2021-03-14:4,Mexico/SLP-INER-IMSS-00170/2021|EPI_ISL_1279269|2021-02-20:3)350748:1,(Mexico/CMX-INMEGEN-05-01-375/2021|EPI_ISL_2105873|2021-05-03:2,Mexico/CMX-INMEGEN-03-06-16/2021|EPI_ISL_1265906|2021-02-26:0)350749:1)350713:1,(USA/PA-CDC-22488408/2021|MW763599.1|21-02-25:0,USA/VA-DCLS-3888/2021|MW898750.1|21-02:0)350750:5)350712:1,((USA/CA-CDC-FG-012160/2021|MW860016.1|21-03-23:0,USA/CA-CDC-FG-010499/2021|MW858670.1|21-03-18:0,USA/CA-CDC-FG-012159/2021|MW860015.1|21-03-23:0,USA/CA-CDC-FG-012157/2021|MW860013.1|21-03-23:0)350752:1,(USA/CA-CDC-FG-017986/2021|MW933940.1|21-04-04:0,USA/CA-CDC-FG-017987/2021|MW933941.1|21-04-04:0)350753:2,USA/CA-CDC-FG-010395/2021|MW858621.1|21-03-18:0,USA/CA-CDC-FG-017961/2021|MW933919.1|21-04-03:0,USA/CA-CDC-FG-019470/2021|MW933474.1|21-04-02:0,USA/CA-CDC-FG-018700/2021|MW932923.1|21-03-29:0,USA/CA-CDC-FG-015399/2021|MW896582.1|21-03-27:0,USA/CA-CDC-FG-012141/2021|MW860005.1|21-03-23:0,USA/CA-CDC-FG-012054/2021|MW859963.1|21-03-23:0,USA/CA-CDC-FG-012052/2021|MW859962.1|21-03-23:0)350751:8,Mexico/CMX-INMEGEN-02-06-03/2021|EPI_ISL_1080440|2021-02-03:4,USA/NC-UNC-0039/2021|EPI_ISL_911588|2021-01-18:4,Mexico/CMX-INMEGEN-04-05-26/2021|EPI_ISL_1711330|2021-04-12:8,(Mexico/CMX-InDRE_F12290_S1477/2021|EPI_ISL_1710966|2021-03-16:1,Mexico/MEX-IBT-IMSS-848/2021|EPI_ISL_1416648|2021-03-13:7)350754:2,(Mexico/QUE-InDRE_561/2021|EPI_ISL_1168631|2021-01-22:1,(Spain/AN-IBV-98018764/2021|EPI_ISL_1938822|2021-01-26:0,Spain/AN-IBV-98022498/2021|EPI_ISL_1786104|2021-02-22:1)350756:1)350755:2,Mexico/CMX-INER-INMEGEN-00135/2021|EPI_ISL_1824481|2021-04-07:7,Mexico/CMX-INMEGEN-InDRE-04-06-155/2021|EPI_ISL_1810888|2021-04-15:13,(Mexico/CMX_IBT_IMSS_1020/2021|EPI_ISL_1811526|2021-04-10:7,(USA/IN-CDC-STM-000010442/2021|MW672930.1|21-02-06:1,USA/WY-WPHL-21010703/2021|EPI_ISL_1017850|2021-01-31:1,(Mexico/ZAC-INER-IMSS-00069/2021|EPI_ISL_1279361|2021-02-16:1,Mexico/ZAC-INER-IMSS-00070/2021|EPI_ISL_1279362|2021-02-16:2,Mexico/ZAC-INER-IMSS-00044/2021|EPI_ISL_1279343|2021-02-14:0,Mexico/ZAC-INER-IMSS-00030/2021|EPI_ISL_1279329|2021-02-12:1)350759:1,USA/MA-CDC-STM-000026314/2021|MW771868.1|21-02-28:1,(USA/GA-CDC-STM-000064758/2021|MZ228445.1|2021-04-27:1,USA/GA-CDC-ASC210058220/2021|MZ238796.1|2021-05-03:3,(USA/GA-CDC-STM-000066234/2021|MZ237337.1|2021-04-29:0,USA/CA-CDC-FG-027651/2021|MZ077556.1|2021-04-24:0)350761:1,USA/OH-CDC-ASC210054632/2021|MZ212201.1|2021-04-09:0,USA/NC-CDC-LC0044869/2021|MZ069595.1|2021-04-08:0,USA/FL-CDC-LC0045869/2021|MZ070437.1|2021-04-08:0,USA/OH-PLMI-HVHNL-00779/2021|EPI_ISL_1625808|2021-03:0,USA/NY-Wadsworth-21033482-01/2021|EPI_ISL_1465734|2021-03-11:0,USA/OH-CDC-LC0027524/2021|MW813842.1|21-03-09:0,USA/OH-CDC-FG-024649/2021|MZ182621.1|2021-04-07:0,USA/GA-CDC-STM-000068404/2021|MZ279050.1|2021-04-30:0)350760:2,Mexico/CMX-INMEGEN-InDRE-04-04-109/2021|EPI_ISL_1628607|2021-04-02:1,France/IDF-HMN-21032030208/2021|EPI_ISL_1672784|2021-02-15:1,USA/UT-UPHL-2105789527/2021|EPI_ISL_2291493|2021-01-21:1,USA/TX-CDC-STM-000025782/2021|MW771778.1|21-02-27:1,((USA/WY-CDC-ASC210006361/2021|MZ259429.1|21-03-16:0,USA/WY-CDC-ASC210010006/2021|MW967952.1|2021-03-18:0,USA/WY-CDC-ASC210006360/2021|MZ259428.1|21-03-16:0)350763:1,USA/WY-WPHL-21022010/2021|EPI_ISL_1406716|2021-03-10:0,USA/CO-CDPHE-2100654510/2021|EPI_ISL_1616966|2021-03-18:0,USA/WY-WPHL-21019863/2021|EPI_ISL_1593816|2021-03-08:0,USA/WY-WYPHL-21022694/2021|EPI_ISL_2090997|2021-03-09:0,USA/CO-CDPHE-2100677245/2021|EPI_ISL_1540405|2021-03-16:0)350762:5,England/CAMC-10A03D9/2021|OD946114.1|2021-01-18:0,Israel/CVL-6233/2021|EPI_ISL_1762320|2021-01-10:0,USA/MA-CDC-ASC210000420/2021|MW851013.1|21-03-02:0,USA/UT-UPHL-2103259788/2021|MW750818.1|21-01-23:0)350758:2)350757:2,(Mexico/CMX-INER-INMEGEN-00113/2021|EPI_ISL_1824459|2021-03-22:1,(Mexico/CMX-INMEGEN-03-10-10/2021|EPI_ISL_1594358|2021-03-22:0,Mexico/CMX-INER-INMEGEN-00077/2021|EPI_ISL_1824430|2021-03-18:0,Mexico/CMX-INER-INMEGEN-00114/2021|EPI_ISL_1824460|2021-03-22:0,Mexico/CMX-INMEGEN-03-09-02/2021|EPI_ISL_1558803|2021-03-19:0)350765:1)350764:11,(Mexico/CMX-INMEGEN-05-01-184/2021|EPI_ISL_2230973|2021-04-30:1,Mexico/CMX_INER_IMSS_00643/2021|EPI_ISL_1585639|2021-03-20:0)350766:2,Mexico/CMX-INMEGEN-02-10-11/2021|EPI_ISL_1137470|2021-02-05:6,(Mexico/CMX-INMEGEN-03-11-243/2021|EPI_ISL_1591588|2021-03-26:0,Mexico/CMX-INMEGEN-03-11-251/2021|EPI_ISL_1591596|2021-03-26:0)350767:3,(Mexico/NLE-InDRE_F11669_S973/2021|EPI_ISL_1494634|2021-03-10:0,Mexico/NLE-InDRE_F11671_S974/2021|EPI_ISL_1494635|2021-03-10:0)350768:7)350594:1,(USA/IN-CDC-LC0011478/2021|MW642669.1|21-01-28:1,USA/IN-CDC-STM-000010216/2021|MW672909.1|21-02-06:2,(USA/OH-CDC-STM-000005443/2021|MW586320.1|21-01-25:2,USA/OH-CDC-LC0028275/2021|MW870199.1|21-03-12:2,USA/OH-CDC-LC0031699/2021|MW901963.1|21-03-15:0,USA/OH-CDC-QDX23132351/2021|MW864306.1|21-03-18:1,(USA/IN-CDC-STM-000017061/2021|MW941678.1|21-02-17:0,USA/IN-CDC-STM-000021269/2021|MW778559.1|21-02-21:0)350771:1)350770:1,((USA/CO-CDC-QDX22763536/2021|MW804947.1|21-03-08:1,(USA/OH-CDC-LC0028447/2021|MW870274.1|21-03-10:0,(USA/OH-CDC-QDX23134512/2021|MW864296.1|21-03-19:1,USA/OH-CDC-QDX23355189/2021|MW929835.1|21-03-25:2,USA/OH-CDC-QDX23572723/2021|MW964829.1|21-04-03:1,USA/OH-CDC-ASC210020041/2021|MW969346.1|2021-03-24:0,USA/OH-CDC-ASC210047273/2021|MZ083264.1|2021-04-05:0)350775:1)350774:2)350773:1,USA/NC-CDC-STM-000044750/2021|EPI_ISL_1581337|2021-03-26:1,(USA/NC-CDC-LC0057301/2021|MZ252702.1|2021-05-10:1,USA/NC-CDC-LC0054072/2021|MZ180026.1|21-04-30:0)350776:1,(USA/MD-CDC-LC0049875/2021|MZ140782.1|21-04-19:0,USA/NC-CDC-LC0047120/2021|MZ071546.1|2021-04-14:0)350777:1,USA/NC-CDC-STM-000035608/2021|MW868541.1|21-03-14:0,USA/NC-CDC-STM-000048715/2021|MZ009725.1|21-03-31:0,USA/NC-CDC-LC0036859/2021|MZ001301.1|2021-03-24:0)350772:1,USA/IN-CDC-LC0015711/2021|MW704865.1|21-02-09:1,((USA/NY-PRL-03_05_01C21/2021|EPI_ISL_1258545|2021-03-04:1,USA/NJ-CDC-ASC210001740/2021|MW851469.1|21-02-28:0)350779:1,USA/FL-CDC-STM-000027389/2021|MW943488.1|21-03-02:2,(USA/NJ-CDC-22284527/2021|MW719761.1|21-02-19:0,USA/NJ-CDC-22257285/2021|MW719687.1|21-02-19:0)350780:5)350778:1,(USA/CA-CDC-21525859/2021|MW665689.1|21-01-24:1,USA/CA-CDC-21611976/2021|MW666724.1|21-01-31:1,USA/IL-CDC-21753698/2021|MW669044.1|21-02-06:2,USA/CA-RD599-CV0085/2021|EPI_ISL_1095976|2021-02-10:2,((USA/NV-NSPHL-354059/2021|EPI_ISL_1483263|2021-03-28:1,USA/NV-CDC-22355691/2021|MW733474.1|21-02-23:0,USA/NV-CDC-22356003/2021|MW733521.1|21-02-23:0)350783:1,USA/HI-H211316/2021|EPI_ISL_1292730|2021-02-24:1,((USA/TX-CDC-ASC210049173/2021|MZ084266.1|2021-04-06:2,USA/TX-CDC-STM-000052963/2021|MZ059110.1|21-04-08:1,USA/TX-CDC-ASC210074568/2021|MZ186336.1|2021-04-17:0,USA/TX-HMH-MCoV-43030/2021|EPI_ISL_2224590|2021-04-22:1)350785:1,USA/TX-DSHS-5587/2021|MW984456.1|21-03-31:0,USA/CA-SEARCH-11556/2021|EPI_ISL_1816770|2021-02-23:0,USA/TX-DSHS-5587/2021|EPI_ISL_1660591|2021-03-31:0)350784:1,USA/AZ-CDC-LC0018819/2021|MW707856.1|21-02-14:0,USA/AZ-CDC-STM-000038321/2021|MW848083.1|21-02-24:0,USA/AZ-CDC-STM-000027919/2021|MW783326.1|21-03-01:0,USA/AZ-CDC-LC0018818/2021|MW707855.1|21-02-15:0,USA/AZ-TG745864/2021|EPI_ISL_1182523|2021-02-23:0,USA/MI-CDC-22053901/2021|MW698090.1|21-02-15:0)350782:2,USA/WI-UW-3335/2021|EPI_ISL_1039852|2021-02-08:1,((USA/KY-CDC-LC0020766/2021|MW734280.1|21-02-24:2,USA/IL-CDC-22214890/2021|MW720002.1|21-02-19:1,(USA/IN-CDC-STM-000031205/2021|MW808544.1|21-03-07:1,USA/KY-KSPHL-100412/2021|EPI_ISL_2039218|2021-04-05:1,USA/KY-BW-0031/2021|EPI_ISL_2273120|2021-03-31:0,USA/KY-KSPHL-100437/2021|EPI_ISL_2230746|2021-04-06:0,USA/KY-CDC-2-4241988/2021|MZ082532.1|2021-04-05:0,USA/KY-CDC-2-4242285/2021|MZ082537.1|2021-04-01:0,USA/IN-CDC-STM-000030232/2021|MW944243.1|21-03-05:0,USA/KY-CDC-LC0036507/2021|MZ000838.1|2021-03-25:0,USA/KY-CDC-ASC210018024/2021|MW993502.1|2021-03-24:0,USA/KY-CDC-ASC210018023/2021|MW966279.1|2021-03-24:0,USA/KY-CDC-ASC210005416/2021|MW966035.1|2021-03-12:0,USA/KY-CDC-LC0032659/2021|MW902341.1|21-03-17:0,USA/KY-KSPHL-100407/2021|EPI_ISL_2039211|2021-04-01:0,USA/KY-KSPHL-100418/2021|EPI_ISL_2200481|2021-04-05:0,USA/KY-CDC-ASC210003019/2021|MZ260213.1|21-03-08:0)350788:2,USA/IN-CDC-22084057/2021|MW697042.1|21-02-16:0,USA/IN-CDC-LC0019394/2021|MW734346.1|21-02-18:0)350787:1,(USA/OH-CDC-QDX22948519/2021|MW825445.1|21-03-14:1,(USA/OH-PLMI-HT2VV-00246/2021|EPI_ISL_1563706|2021-03:1,(USA/OH-PLMI-HNY7K-00320/2021|EPI_ISL_1558770|2021-03:1,USA/OH-PLMI-HNY7K-00361/2021|EPI_ISL_1558781|2021-03:0)350791:1,USA/OH-CDC-ASC210016259/2021|MW891684.1|21-03-23:1,USA/CA-CDC-LC0025971/2021|MW813057.1|21-03-04:0,USA/GA-CDC-STM-000040141/2021|MW891057.1|21-03-19:0,USA/CA-CDC-FG-005813/2021|MW859206.1|21-03-05:0,USA/GA-CDC-STM-000035695/2021|MW868540.1|21-03-14:0,USA/CA-CDC-FG-010660/2021|MW866178.1|21-03-15:0,USA/CA-CDC-FG-010659/2021|MW866177.1|21-03-15:0,USA/GA-GPHL-0329/2021|MZ216458.1|2021-04-06:0)350790:3,(USA/OH-PLMI-HT2GJ-00528/2021|EPI_ISL_1541176|2021-03:1,USA/OH-PLMI-HNY75-00629/2021|EPI_ISL_1540966|2021-03:1,USA/OH-PLMI-HVHNL-00811/2021|EPI_ISL_1625814|2021-03:1,USA/OH-CDC-LC0045390/2021|MZ069994.1|2021-04-10:3,USA/IN-CDC-LC0046366/2021|MZ070863.1|2021-04-10:1,USA/OH-CDC-STM-000056821/2021|MZ100954.1|2021-04-15:3,USA/OH-PLMI-HT2GJ-00493/2021|EPI_ISL_1541169|2021-03:0,USA/OH-CDC-LC0035060/2021|MW903814.1|21-03-22:0,USA/OH-CDC-LC0034899/2021|MW903745.1|21-03-18:0,USA/OH-PLMI-HNY7K-00366/2021|EPI_ISL_1558784|2021-03:0,USA/OH-CDC-LC0035335/2021|MW903970.1|21-03-26:0,USA/OH-PLMI-HT2GJ-00428/2021|EPI_ISL_1541164|2021-03:0,USA/OH-PLMI-HT2GJ-00560/2021|EPI_ISL_1541183|2021-03:0,USA/OH-PLMI-HNY75-00636/2021|EPI_ISL_1540968|2021-03:0)350792:1,USA/OH-PLMI-HT2GJ-00559/2021|EPI_ISL_1541182|2021-03:2,USA/OH-PLMI-HT2VV-00261/2021|EPI_ISL_1563708|2021-03:2,USA/OH-PLMI-HVHNL-00814/2021|EPI_ISL_1625816|2021-03:1,USA/OH-PLMI-HNWWM-F6415377/2021|EPI_ISL_1633251|2021-03:2,USA/OH-PLMI-HNWWM-H7161070/2021|EPI_ISL_1633239|2021-03:1,USA/OH-PLMI-HNWWM-F6422746/2021|EPI_ISL_1633230|2021-03:1,USA/OH-CDC-LC0035246/2021|MW903904.1|21-03-23:4,USA/OH-CDC-LC0039365/2021|MZ003393.1|2021-03-25:4,USA/OH-UHTL-322/2021|MW829586.1|21-02-22:2,USA/OH-CDC-ASC210000079/2021|MZ256087.1|21-03-02:1,USA/AZ-TG759144/2021|EPI_ISL_1296717|2021-02-26:1,(USA/OH-21AM-084CO04704/2021|EPI_ISL_2200149|2021-03-25:0,USA/OH-CDC-QDX23134503/2021|MW864295.1|21-03-19:0)350793:2,USA/NY-Wadsworth-21022048-01/2021|EPI_ISL_1228220|2021-02-08:0,USA/OH-PLMI-HNWWM-H7181809/2021|EPI_ISL_1633245|2021-03:0,USA/OH-PLMI-HNWWM-W7595257/2021|EPI_ISL_1633244|2021-03:0,USA/OH-PLMI-HNWWM-M8012974/2021|EPI_ISL_1633240|2021-03:0,USA/OH-PLMI-HNWWM-S2220927/2021|EPI_ISL_1633236|2021-02:0,USA/OH-PLMI-HVHNL-00770/2021|EPI_ISL_1625806|2021-03:0,USA/OH-PLMI-HNYM7-00081/2021|EPI_ISL_1575380|2021-03:0,USA/OH-PLMI-HNYM7-00061/2021|EPI_ISL_1575377|2021-03:0,USA/OH-PLMI-HNYM7-00005/2021|EPI_ISL_1575366|2021-03:0,USA/OH-PLMI-HT2VV-00241/2021|EPI_ISL_1563705|2021-03:0,USA/OH-PLMI-HT2VV-00210/2021|EPI_ISL_1563703|2021-03:0,USA/OH-PLMI-HNY7K-00337/2021|EPI_ISL_1558777|2021-03:0,USA/OH-PLMI-HNY7K-00332/2021|EPI_ISL_1558774|2021-03:0,USA/OH-PLMI-HNY7K-00331/2021|EPI_ISL_1558773|2021-03:0,USA/OH-PLMI-HNY7K-00323/2021|EPI_ISL_1558771|2021-03:0,USA/OH-CDC-LC0032579/2021|MW902503.1|21-03-24:0,USA/OH-CDC-LC0028302/2021|MW870136.1|21-03-11:0,USA/MI-UM-10038786816/2021|EPI_ISL_1404305|2021-03-15:0,USA/PA-CDC-STM-000032682/2021|MW825938.1|21-03-10:0,USA/NY-Wadsworth-21016703-01/2021|EPI_ISL_1397766|2021-01-29:0,USA/NY-Wadsworth-21021993-01/2021|EPI_ISL_1228477|2021-02-02:0,USA/VT-MASPHL-03534/2021|EPI_ISL_2008397|2021-02-16:0,USA/VT-MASPHL-03534/2021|MZ170315.1|21-02-16:0)350789:1,(USA/KY-CDC-LC0033249/2021|MW902857.1|21-03-22:0,USA/IL-CDC-LC0033416/2021|MW902819.1|21-03-20:0)350794:7)350786:1,((USA/GA-CDC-STM-000031028/2021|MW808283.1|21-03-08:1,USA/GA-CDC-ASC210000883/2021|MW851060.1|21-03-03:1,USA/GA-CDC-STM-000035325/2021|MW855639.1|21-03-13:2,USA/GA-CDC-STM-000049016/2021|MZ008993.1|21-04-01:3,(USA/GA-CDC-STM-000044379/2021|EPI_ISL_1581307|2021-03-24:0,USA/GA-CDC-STM-000053995/2021|MZ061161.1|21-04-09:0,USA/GA-CDC-STM-000044341/2021|EPI_ISL_1581233|2021-03-27:0)350797:1,USA/GA-CDC-2-4014261/2021|MW792923.1|21-03-01:0,USA/GA-CDC-STM-000028464/2021|MW944014.1|21-03-03:0,USA/FL-CDC-ASC210011541/2021|MW995087.1|2021-03-18:0,USA/GA-CDC-STM-000033987/2021|MW848192.1|21-03-12:0,USA/GA-CDC-LC0025542/2021|MW812876.1|21-03-07:0,USA/GA-CDC-STM-000029439/2021|MW808709.1|21-03-04:0)350796:2,(USA/TN-CDC-2-3994151/2021|MW792640.1|21-02-25:0,USA/KY-CDC-ASC210000302/2021|MW851303.1|21-03-01:4)350798:1)350795:1,USA/IL-CDC-LC0019856/2021|MW734468.1|21-02-22:2,(USA/CA-CDC-22441027/2021|MW749279.1|21-02-24:0,USA/CA-CDC-STM-000022089/2021|MW779051.1|21-02-24:1)350799:1,(USA/CA-SEARCH-17255/2021|EPI_ISL_1815178|2021-03-15:1,USA/CA-CDC-22441414/2021|MW749365.1|21-02-23:0,USA/CA-SEARCH-17077/2021|EPI_ISL_1816884|2021-03-13:0,USA/CA-SEARCH-17248/2021|EPI_ISL_1815991|2021-03-15:0,USA/CA-CDC-STM-000015321/2021|MW777060.1|21-02-16:0)350800:1,USA/KY-CDC-LC0024379/2021|MW781423.1|21-02-26:1,(USA/IN-CDC-STM-000027872/2021|MW783317.1|21-03-03:0,USA/IN-CDC-LC0026742/2021|MW813587.1|21-03-08:3,USA/IN-CDC-LC0032493/2021|MW902309.1|21-03-17:1,USA/IL-CDC-QDX23571780/2021|MW964907.1|21-03-28:1,(USA/IN-CDC-STM-000042780/2021|EPI_ISL_1575571|2021-03-21:2,USA/IN-CDC-QDX24155644/2021|MZ152586.1|21-04-20:0,USA/IN-CDC-LC0036737/2021|MZ001230.1|2021-03-28:0,USA/IN-CDC-LC0036698/2021|MZ001229.1|2021-03-28:0,USA/IN-CDC-LC0035802/2021|MZ000221.1|2021-03-24:0,USA/IN-INSPHL-01896/2021|EPI_ISL_2304485|2021-04-29:0)350802:1,(USA/IL-CDC-LC0041729/2021|MZ037524.1|2021-04-02:1,(USA/IN-CDC-LC0049241/2021|MZ073114.1|2021-04-15:0,USA/IN-CDC-LC0046151/2021|MZ070730.1|2021-04-08:0)350804:1)350803:1)350801:1,USA/CA-LACPHL-AF00610/2021|MW790928.1|21-02-22:1,(USA/CA-CDC-STM-000045887/2021|MW931256.1|21-03-30:1,(USA/CA-CDC-ASC210010145/2021|MZ258749.1|2021-03-19:0,USA/CA-CDC-ASC210015525/2021|MW891549.1|21-03-22:0)350806:3,USA/CA-CDC-22519777/2021|MW764012.1|21-02-27:0,USA/CA-CDC-22639362/2021|MW773347.1|21-02-27:0)350805:1,USA/IN-INSPHL-00356/2021|EPI_ISL_1416237|2021-03-02:1,(USA/IL-C21WGS0037/2021|EPI_ISL_1520145|2021-03-15:1,(USA/IL-CDC-2-4070032/2021|MW863034.1|21-02-25:0,USA/IL-CDC-2-4069943/2021|MW854723.1|21-03-04:0,USA/IL-CDC-2-4070032/2021|MW854718.1|21-02-25:0,USA/IL-CDC-2-4069943/2021|MW863057.1|21-03-04:0)350808:1,(USA/IL-CDC-2-4070029/2021|MW854710.1|21-02-24:0,USA/IL-CDC-2-4070029/2021|MW863015.1|21-02-24:0)350809:1,USA/IL-21WGS027/2021|EPI_ISL_1443225|2021-03-12:0,USA/IL-CDC-2-4069932/2021|MW854714.1|21-03-05:0,USA/IL-CDC-2-4069932/2021|MW863075.1|21-03-05:0)350807:1,USA/CA-CDC-QDX23009939/2021|MW849134.1|21-03-15:1,USA/CA-CDC-FG-013847/2021|MW865768.1|21-03-22:3,USA/CA-LACPHL-AF00738/2021|MW881125.1|21-03-16:1,USA/CA-CDC-ASC210007870/2021|MW994185.1|2021-03-16:1,(((USA/OH-CDC-QDX23008821/2021|MW849146.1|21-03-16:1,USA/OH-CDC-ASC210006778/2021|MW993808.1|2021-03-13:2,USA/NC-CDC-STM-000042994/2021|EPI_ISL_1575777|2021-03-24:2,USA/OH-CDC-ASC210017510/2021|MW993217.1|2021-03-23:1,USA/MA-CDC-LC0037275/2021|MZ001477.1|2021-03-25:1,USA/OH-CDC-ASC210023810/2021|MZ023023.1|21-03-28:3,USA/OH-CDC-QDX22903976/2021|MW816394.1|21-03-11:0,USA/KY-CDC-ASC210005510/2021|MZ258854.1|2021-03-15:0,USA/OH-CDC-ASC210005720/2021|MW966086.1|2021-03-13:0,USA/NC-CDC-STM-000042426/2021|EPI_ISL_1576229|2021-03-20:0,USA/MI-CDC-ASC210011502/2021|MW967090.1|2021-03-18:0,USA/OH-CDC-ASC210017565/2021|MW966122.1|2021-03-24:0,USA/OH-CDC-ASC210011366/2021|MW994786.1|2021-03-17:0,USA/OH-CDC-LC0034684/2021|MW903656.1|21-03-22:0,USA/IN-CDC-STM-000039375/2021|MW904396.1|21-03-19:0,USA/OH-CDC-QDX23134270/2021|MW864370.1|21-03-18:0,USA/OH-CDC-QDX22753674/2021|MW805071.1|21-03-08:0,USA/IL-C21WGS0571/2021|EPI_ISL_1965010|2021:0)350812:2,(USA/OH-CDC-STM-000022642/2021|MW779244.1|21-02-24:0,(USA/OH-CDC-LC0034473/2021|MW903481.1|21-03-18:1,USA/OH-CDC-ASC210023760/2021|MZ022977.1|21-03-28:2,USA/MI-MDHHS-SC27741/2021|EPI_ISL_1994109|2021-04-02:1,(USA/OH-CDC-ASC210057037/2021|MZ166440.1|21-04-12:0,USA/OH-CDC-LC0043825/2021|MZ039312.1|2021-04-02:0)350815:1,USA/OH-CDC-LC0028635/2021|MW870271.1|21-03-10:0,USA/OH-CDC-LC0045180/2021|MZ069781.1|2021-03-31:0,USA/OH-CDC-ASC210047783/2021|MZ075220.1|2021-04-06:0,USA/IN-CDC-STM-000042416/2021|EPI_ISL_1576298|2021-03-22:0,USA/OH-CDC-LC0032492/2021|MW902359.1|21-03-18:0,USA/OH-CDC-LC0028698/2021|MW870417.1|21-03-12:0)350814:1,(USA/MI-CDC-ASC210020980/2021|MW968502.1|2021-03-25:1,USA/KY-CDC-ASC210043519/2021|MZ015445.1|21-04-03:1,USA/CA-CDC-STM-000053492/2021|MZ059474.1|21-04-09:2,USA/MI-CDC-ASC210073690/2021|MZ188383.1|2021-04-16:1,USA/MI-CDC-ASC210034610/2021|MZ185542.1|2021-04-27:2,USA/MI-CDC-STM-000065395/2021|MZ228970.1|2021-04-27:1,USA/MI-CDC-ASC210011678/2021|MW994809.1|2021-03-18:0,USA/MI-CDC-ASC210069209/2021|MZ214556.1|2021-04-13:0,USA/MI-CDC-QDX24125862/2021|MZ152244.1|21-04-19:0,USA/MI-CDC-ASC210068144/2021|MZ213601.1|2021-04-11:0,USA/MI-CDC-ASC210055667/2021|MZ211920.1|2021-04-10:0,USA/MI-CDC-ASC210056853/2021|MZ212763.1|2021-04-11:0,USA/MI-CDC-STM-000055147/2021|MZ060824.1|21-04-09:0,USA/MI-CDC-ASC210022983/2021|MZ023126.1|21-03-27:0,USA/MI-CDC-STM-000047816/2021|MZ006761.1|21-04-01:0,USA/MI-CDC-ASC210012651/2021|MW967712.1|2021-03-19:0,USA/RI-CDC-ASC210052494/2021|MZ084791.1|2021-04-08:0,USA/MI-CDC-ASC210052244/2021|MZ086300.1|2021-04-08:0,USA/MI-CDC-STM-000061444/2021|MZ164047.1|21-04-22:0,USA/MI-CDC-ASC210076284/2021|MZ186219.1|2021-04-20:0)350816:1,(USA/OH-CDC-ASC210020016/2021|MW968349.1|2021-03-25:0,USA/OH-CDC-QDX23207844/2021|MW880594.1|21-03-22:0)350817:2)350813:2,USA/FL-CDC-STM-000034729/2021|MW848300.1|21-03-13:0,(USA/FL-BPHL-2037/2021|MW894579.1|21-03-19:3,USA/FL-BPHL-1686/2021|MZ231653.1|2021-03-05:0,USA/FL-BPHL-1687/2021|MZ231654.1|2021-03-05:0,USA/FL-BPHL-1679/2021|MZ231646.1|2021-03-04:0)350818:1,(USA/OH-CDC-22205778/2021|MW720234.1|21-02-18:0,USA/OH-CDC-ASC210018217/2021|MW993347.1|2021-03-24:0)350819:1)350811:1,(USA/OH-CDC-QDX23571738/2021|MW964819.1|21-03-29:1,USA/OH-CDC-QDX23614236/2021|MW964453.1|21-04-04:0,USA/OH-CDC-LC0035524/2021|MZ000098.1|2021-03-24:0)350820:4,USA/IN-CDC-STM-000049713/2021|MZ009204.1|21-04-05:6,USA/OH-CDC-ASC210002201/2021|MZ258678.1|2021-03-04:1)350810:1,USA/GA-GPHL-0018/2021|MW728312.1|21-01-12:1,(USA/KY-CDC-LC0009276/2021|MW640388.1|21-01-23:1,USA/KY-CDC-LC0009283/2021|MW640391.1|21-01-23:1,USA/KY-CDC-LC0008548/2021|MW639993.1|21-01-20:1,USA/MD-MDH-1021/2021|MW653852.1|21-02-09:1,(USA/IN-CDC-LC0012040/2021|MW643333.1|21-02-02:1,USA/MN-MDH-3399/2021|MW731709.1|21-02-16:1,USA/IN-CDC-STM-000019461/2021|MW777968.1|21-02-19:1,USA/MN-MDH-3776/2021|MW804419.1|21-02-24:3,(USA/MN-CDC-IBX638899022920/2021|MZ168221.1|21-04-14:1,(USA/MN-CDC-IBX882178051076/2021|MZ193764.1|2021-04-24:2,USA/MN-CDC-ASC210075605/2021|MZ187953.1|2021-04-18:1,USA/MN-CDC-IBX498229173955/2021|MZ261393.1|2021-04-29:0)350824:3,USA/MN-MDH-4559/2021|MW864171.1|21-03-26:0,USA/MN-CDC-ASC210069859/2021|MZ215309.1|2021-04-14:0,USA/MN-CDC-IBX300795933514/2021|MZ058793.1|21-04-12:0,USA/MN-CDC-IBX386526324717/2021|MZ058822.1|21-04-12:0,USA/MN-MDH-5101/2021|MZ044485.1|2021-04-02:0,USA/MN-CDC-IBX927504928026/2021|MZ167520.1|21-04-08:0,USA/MN-MDH-6474/2021|MZ171294.1|2021-04-21:0)350823:1,(USA/MN-CDC-QDX23131394/2021|MW864427.1|21-03-18:1,USA/MN-CDC-ASC210040139/2021|MZ083524.1|2021-04-01:2,(USA/MN-MDH-6634/2021|MZ171141.1|2021-04-23:0,USA/MN-MDH-5118/2021|MZ044502.1|2021-04-02:1)350826:2,(USA/MN-CDC-IBX450987036104/2021|MZ260833.1|2021-05-02:2,USA/MN-CDC-IBX201854777964/2021|MZ167348.1|21-04-07:0,USA/MN-CDC-IBX192060727185/2021|MZ261302.1|2021-04-27:0,USA/MN-CDC-IBX144339178381/2021|MZ167611.1|21-04-12:0,USA/MN-CDC-IBX298796480443/2021|MZ192863.1|2021-04-27:0,USA/MN-1639/2021|EPI_ISL_2294524|2021-04-29:0)350827:2,USA/MN-CDC-IBX468802609345/2021|MZ193424.1|2021-04-20:2,(USA/MN-CDC-IBX202470854719/2021|MZ013669.1|21-03-30:0,USA/MN-MDH-6168/2021|MZ082220.1|2021-04-13:0,USA/MN-CDC-IBX886983011772/2021|MZ013843.1|21-03-30:0)350828:1,(USA/MN-CDC-IBX816601765443/2021|MZ046579.1|21-04-01:0,USA/MN-CDC-IBX816601765443/2021|MZ013354.1|21-04-01:0)350829:1,USA/MN-CDC-STM-000037117/2021|MW868422.1|21-03-15:0,USA/MN-CDC-STM-000044269/2021|EPI_ISL_1581816|2021-03-26:0,USA/MN-CDC-LC0033728/2021|MW903093.1|21-03-17:0,USA/MN-MDH-4756/2021|MW892678.1|21-03-24:0,USA/MN-CDC-IBX264254061755/2021|MZ258349.1|21-03-18:0,USA/MN-CDC-IBX532114769620/2021|MZ258376.1|21-03-20:0)350825:4,((USA/IN-CDC-STM-000048993/2021|MZ008886.1|21-04-02:0,USA/IN-CDC-STM-000044763/2021|EPI_ISL_1581396|2021-03-28:0,USA/IN-CDC-STM-000048888/2021|MZ008835.1|21-04-02:0)350831:1,USA/IN/INSPHL-00617/2021|EPI_ISL_1563655|2021-03-25:0,USA/IN-CDC-ASC210069678/2021|MZ214262.1|2021-04-14:0,USA/IN-CDC-LC0045883/2021|MZ070495.1|2021-04-09:0,USA/IN/INSPHL-00708/2021|EPI_ISL_1648050|2021-03-30:0,USA/IN-CDC-STM-000043945/2021|EPI_ISL_1581575|2021-03-25:0,USA/IN-CDC-ASC210012871/2021|MW891946.1|21-03-20:0)350830:3,USA/IN-CDC-ASC210006021/2021|MW966380.1|2021-03-13:1,USA/IN-CDC-LC0018168/2021|MW707381.1|21-02-12:1,USA/MN-MDH-3175/2021|MW722105.1|21-02-12:1,USA/MN-MDH-5215/2021|MW988152.1|21-04-06:1,USA/IL-CDC-ASC210010939/2021|MW967162.1|21-03-18:1,USA/MN-CDC-ASC210048879/2021|MZ084611.1|2021-04-06:1,(USA/MN-MDH-6519/2021|MZ189282.1|2021-04-29:0,((USA/MN-MDH-6478/2021|MZ171298.1|2021-04-22:1,USA/MN-MDH-6421/2021|MZ152898.1|21-04-29:0,USA/MN-CDC-IBX323668680726/2021|MZ193129.1|2021-04-28:1)350834:1,(USA/MN-CDC-IBX587922213684/2021|MZ194253.1|2021-04-21:2,USA/TX-CDC-IBX595832902035/2021|MZ260867.1|2021-05-04:1,USA/MN-CDC-IBX777080120355/2021|EPI_ISL_2282360|2021-05-05:1,USA/MN-CDC-IBX327033616240/2021|EPI_ISL_2282707|2021-05-03:1,USA/MN-CDC-IBX931467273146/2021|EPI_ISL_2282590|2021-05-06:1,USA/MN-CDC-IBX828387499990/2021|MZ192700.1|2021-04-28:0,USA/MN-CDC-IBX087904096027/2021|MZ260746.1|2021-05-03:0,USA/MN-CDC-IBX119693846227/2021|MZ261025.1|2021-04-30:0,USA/MN-CDC-IBX811272162538/2021|MZ260934.1|2021-05-03:0,USA/MN-CDC-LC0056013/2021|MZ181529.1|21-04-28:0,USA/MN-CDC-IBX858222956266/2021|MZ192715.1|2021-04-28:0,USA/MN-CDC-IBX746847012355/2021|MZ194287.1|2021-04-23:0,USA/MN-CDC-IBX834172710664/2021|EPI_ISL_2282844|2021-05-03:0,USA/MN-CDC-IBX992430161910/2021|EPI_ISL_2282882|2021-05-03:0)350835:1,USA/MN-CDC-IBX789874046298/2021|MZ192693.1|2021-04-28:1,USA/MN-CDC-IBX283755972001/2021|MZ194431.1|2021-04-26:1,USA/MN-CDC-IBX619538149837/2021|MZ193711.1|2021-04-24:1,USA/MN-CDC-IBX342272126140/2021|MZ194444.1|2021-04-26:1,USA/MN-CDC-IBX455787435982/2021|EPI_ISL_2282731|2021-05-02:1,USA/MN-CDC-IBX833960851506/2021|EPI_ISL_2282371|2021-05-04:2,USA/MN-CDC-IBX775975313947/2021|MZ192976.1|2021-04-29:0,USA/MN-CDC-IBX181934483441/2021|MZ261300.1|2021-04-30:0,USA/MN-CDC-STM-000066711/2021|MZ237038.1|2021-05-01:0,USA/MN-CDC-ASC210031476/2021|MZ283439.1|2021-04-23:0,USA/MN-CDC-IBX367764533358/2021|MZ194207.1|2021-04-21:0,USA/MN-CDC-IBX421372689406/2021|MZ192610.1|2021-04-28:0,USA/MN-CDC-IBX579966261250/2021|MZ194507.1|2021-04-26:0,USA/MN-CDC-IBX345047086425/2021|MZ194447.1|2021-04-26:0,USA/MN-CDC-IBX367866008972/2021|MZ192596.1|2021-04-29:0,USA/MN-CDC-IBX184235539819/2021|MZ192350.1|21-04-21:0,USA/MN-CDC-IBX717150453064/2021|MZ192268.1|21-04-24:0,USA/MN-CDC-IBX048535611421/2021|MZ192341.1|21-04-21:0,USA/MN-CDC-STM-000064685/2021|MZ228400.1|2021-04-26:0,USA/WI-WSLH-214637/2021|EPI_ISL_2279308|2021-04-27:0,USA/MN-CDC-IBX290540924341/2021|EPI_ISL_2282699|2021-05-02:0,USA/MN-CDC-IBX871946846069/2021|EPI_ISL_2283543|2021-04-19:0,USA/MN-1656/2021|EPI_ISL_2294542|2021-04-29:0)350833:1,USA/MN-CDC-IBX238969355297/2021|MZ192848.1|2021-04-27:1)350832:1,(USA/FL-CDC-STM-000047661/2021|MZ006560.1|21-04-01:2,USA/MN-CDC-IBX441648581419/2021|MZ166686.1|21-04-05:1,(USA/MN-CDC-IBX760683738788/2021|MZ194547.1|2021-04-26:1,USA/MN-CDC-IBX455079648083/2021|MZ260834.1|2021-05-03:1,USA/MN-CDC-IBX775657695663/2021|MZ168000.1|21-04-12:0,USA/MN-CDC-IBX513320025448/2021|MZ029179.1|2021-04-02:0,USA/MN-CDC-IBX925760650894/2021|MZ168297.1|21-04-14:0,USA/MN-CDC-IBX205900014724/2021|MZ168119.1|21-04-13:0,USA/MN-MDH-6429/2021|MZ171251.1|2021-04-21:0,USA/MN-CDC-IBX433216666731/2021|MZ170584.1|21-04-12:0,USA/MN-CDC-IBX629343198508/2021|MZ194520.1|2021-04-26:0,USA/MN-CDC-IBX122190608583/2021|MZ194390.1|2021-04-26:0)350837:1,(USA/MN-CDC-IBX315642613120/2021|MZ192868.1|2021-04-27:3,USA/MN-CDC-IBX781208365477/2021|MZ260919.1|2021-05-03:0,USA/MN-CDC-IBX086787669901/2021|MZ193593.1|2021-04-20:0)350838:2,USA/CT-JAX-JAX000772/2021|EPI_ISL_1540833|2021-04-01:0,USA/CT-JAX-JAX000509/2021|EPI_ISL_1470616|2021-03-26:0,USA/CT-CDC-QDX23892959/2021|MZ073573.1|2021-04-12:0)350836:4,(USA/IN-CDC-STM-000034553/2021|MW848158.1|21-03-12:0,USA/IN-CDC-STM-000033943/2021|MW848179.1|21-03-12:0)350839:1,USA/IN-CDC-STM-000010452/2021|MW672951.1|21-02-07:0,USA/OH-CDC-QDX23355821/2021|MW901572.1|21-03-25:0,USA/IN-INSPHL-00561/2021|EPI_ISL_1528245|2021-03-23:0,USA/MN-MDH-4475/2021|MW851954.1|21-03-10:0,USA/MN-MDH-4473/2021|MW851952.1|21-03-12:0,USA/MN-MDH-4192/2021|MW821832.1|21-03-19:0,USA/MI-MDHHS-SC24213/2021|EPI_ISL_1250320|2021-02-18:0,USA/IL-CDC-22085874/2021|MW697068.1|21-02-16:0)350822:1,(USA/OH-CDC-22524333/2021|MW763957.1|21-03-01:2,USA/OH-CDC-ASC210009994/2021|MW967944.1|2021-03-18:1,USA/WV-CDC-ASC210014075/2021|MW992805.1|2021-03-21:3,USA/MD-CDC-ASC210001359/2021|MZ260048.1|21-03-04:1,(USA/WV-CDC-ASC210013286/2021|MZ257403.1|21-03-21:0,USA/WV-WVU-WV090272/2021|EPI_ISL_1423341|2021-03-16:2)350841:1,USA/OH-CDC-22123954/2021|MW696887.1|21-02-18:0,USA/OH-CDC-22490525/2021|MW763575.1|21-02-24:0,USA/OH-CDC-22490238/2021|MW763394.1|21-02-24:0,USA/OH-CDC-QDX22784219/2021|MW805130.1|21-03-09:0,USA/MD-HP03222/2021|EPI_ISL_1305948|2021-03-08:0,USA/MD-HP03225/2021|EPI_ISL_1305971|2021-02-27:0,USA/OH-CDC-22677912/2021|MW782765.1|21-03-03:0,USA/OH-CDC-22125230/2021|MW696912.1|21-02-17:0,USA/OH-CDC-22125716/2021|MW696868.1|21-02-18:0,USA/OH-CDC-22122744/2021|MW696832.1|21-02-17:0,USA/OH-CDC-22122160/2021|MW699225.1|21-02-17:0,USA/OH-CDC-22031724/2021|MW697940.1|21-02-15:0,USA/WV-CDC-ASC210004811/2021|MZ257525.1|21-03-15:0,USA/WV-CDC-ASC210000496/2021|MZ259918.1|21-03-02:0)350840:1,USA/OH-ODH-SC1033671/2021|EPI_ISL_1085007|2021-01-19:1,(USA/PA-CDC-22211162/2021|MW720294.1|21-02-19:0,(USA/OH-PLMI-HT2GJ-00523/2021|EPI_ISL_1541174|2021-03:1,USA/OH-CDC-21866699/2021|MW669242.1|21-02-08:0,USA/OH-PLMI-HVJ7C-01086/2021|EPI_ISL_1717021|2021-04:1)350843:1)350842:1,((USA/OH-CDC-LC0019985/2021|MW734897.1|21-02-22:1,USA/WV-WVU-WV118748/2021|EPI_ISL_2195766|2021-04-10:1,USA/OH-CDC-ASC210002534/2021|MZ256186.1|21-03-07:1,(USA/OH-CDC-FG-013252/2021|MW860912.1|21-03-16:0,USA/OH-CDC-LC0034447/2021|MW903440.1|21-03-18:0)350846:1,(USA/WV-WVU-WV090458/2021|EPI_ISL_1528723|2021-03-09:0,USA/WV-WVU-WV090465/2021|EPI_ISL_1528729|2021-03-09:0)350847:1,USA/OH-CDC-QDX22905025/2021|MW816339.1|21-03-12:0,USA/OH-CDC-LC0028360/2021|MW870375.1|21-03-12:0,USA/KY-CDC-LC0027538/2021|MW813862.1|21-03-09:0,USA/OH-CDC-ASC210016621/2021|MZ257266.1|21-03-23:0)350845:2,USA/OH-CDC-LC0027194/2021|MW813497.1|21-03-04:2,USA/OH-CDC-22028052/2021|MW698008.1|21-02-11:0,USA/OH-CDC-QDX22753032/2021|MW793275.1|21-03-08:0,USA/OH-CDC-LC0019363/2021|MW734333.1|21-02-17:0)350844:1,(USA/ME-CDC-22527964/2021|MW763873.1|21-03-01:0,USA/ME-CDC-22292200/2021|MW728624.1|21-02-21:2)350848:1,(USA/FL-CDC-21757560/2021|MW668588.1|21-02-04:0,(USA/IN-INSPHL-00055/2021|EPI_ISL_1396662|2021-02-12:1,USA/IN-INSPHL-00335/2021|EPI_ISL_1416255|2021-02-04:3,USA/IN-INSPHL-00334/2021|EPI_ISL_1416254|2021-02-04:1,USA/IN-CDC-LC0026750/2021|MW813503.1|21-03-03:0,USA/IN-INSPHL-00212/2021|EPI_ISL_1626560|2021-02-10:0,USA/IN-INSPHL-00333/2021|EPI_ISL_1416253|2021-02-04:0,USA/IN-INSPHL-00240/2021|EPI_ISL_1403068|2021-02-17:0)350850:1,USA/NC-CDC-STM-000020055/2021|MW778438.1|21-02-20:1,(USA/SC-COVID21-1334/2021|MZ160254.1|21-03-25:0,USA/SC-COVID21-1335/2021|MZ160243.1|21-03-24:0)350851:4)350849:1,USA/OH-CDC-LC0020537/2021|MW734665.1|21-02-22:3,(USA/IN-CDC-STM-000012947/2021|MW693875.1|21-02-11:0,(USA/IN-CDC-STM-000017513/2021|MW777478.1|21-02-18:0,USA/IN-CDC-LC0028437/2021|MW870323.1|21-03-10:0)350853:1)350852:1,(USA/OH-CDC-STM-000017559/2021|MW777469.1|21-02-18:0,(USA/OH-ODH-SC1045220/2021|EPI_ISL_1321602|2021-02-24:0,USA/OH-CDC-STM-000013089/2021|MW693894.1|21-02-10:0)350855:3)350854:1,USA/IN-CDC-STM-000019468/2021|MW777960.1|21-02-18:2,(USA/WV-CDC-QDX22761397/2021|MW792573.1|21-03-08:1,USA/OH-CDC-QDX22784139/2021|MW804877.1|21-03-08:1,(USA/WV-CDC-ASC210004203/2021|MW851592.1|21-03-12:0,(USA/OH-CDC-QDX23045773/2021|MW848861.1|21-03-18:1,USA/WV-CDC-ASC210006190/2021|MW994139.1|2021-03-12:0,USA/OH-CDC-LC0032872/2021|MW902512.1|21-03-22:0)350858:1,USA/WV-CDC-ASC210010666/2021|MW994933.1|2021-03-18:2)350857:1,USA/WV-CDC-QDX23045694/2021|MW848865.1|21-03-18:1,USA/WV-CDC-LC0034933/2021|MW903701.1|21-03-17:0,USA/WV-CDC-ASC210020966/2021|MW967247.1|21-03-25:1)350856:3,(USA/IN-CDC-STM-000026187/2021|MW772096.1|21-02-27:1,(USA/IN-PU-LH000142608/2021|EPI_ISL_1255283|2021-02-22:0,USA/IN-PU-LH000111959/2021|EPI_ISL_1823425|2021-03-09:0)350860:1)350859:1,(USA/OH-ODH-SC1039924/2021|EPI_ISL_1321808|2021-02-08:1,(USA/OH-CDC-QDX22759500/2021|MW805041.1|21-03-07:0,(USA/OH-PLMI-HT2VV-00229/2021|EPI_ISL_1563704|2021-03:1,USA/OH-CDC-ASC210015162/2021|MW880302.1|21-03-22:2,USA/OH-CDC-ASC210022489/2021|MZ022761.1|21-03-27:0)350863:1)350862:4,USA/OH-CDC-ASC210005955/2021|MW993621.1|2021-03-13:3,(USA/OH-ODH-SC1052640/2021|EPI_ISL_1936239|2021-03-16:2,USA/OH-CDC-QDX22861966/2021|MW816158.1|21-03-09:2)350864:1)350861:1,USA/FL-CDC-LC0024838/2021|MW812749.1|21-03-10:1,USA/OH-CDC-22679722/2021|MW782917.1|21-03-04:2,(USA/OH-USAFSAM-S1255/2021|EPI_ISL_1372995|2021-03-01:0,USA/OH-USAFSAM-S1256/2021|EPI_ISL_1372996|2021-03-01:2)350865:2,(USA/OH-CDC-QDX22907810/2021|MW825622.1|21-03-12:0,USA/OH-CDC-LC0028081/2021|MW870240.1|21-03-13:1,USA/OH-CDC-FG-025960/2021|MZ077773.1|2021-04-12:2)350866:1,((USA/OH-CDC-QDX23233184/2021|MW880610.1|21-03-23:1,USA/OH-CDC-QDX23451787/2021|MW930902.1|21-03-29:1,USA/OH-UHTL-486/2021|MW937859.1|21-04-08:1,USA/CA-CDC-QDX23654516/2021|MZ030180.1|2021-04-04:2,USA/IL-CDC-LC0042731/2021|MZ038233.1|2021-04-05:2,USA/NC-CDC-ASC210043306/2021|MZ076186.1|2021-04-02:3,USA/CA-SEARCH-8948/2021|EPI_ISL_1794758|2021-03-30:2,USA/OH-CDC-QDX24042392/2021|MZ131509.1|21-04-16:1,USA/OH-CDC-QDX24125853/2021|MZ152306.1|21-04-19:1,(USA/TN-CDC-ASC210067864/2021|MZ214041.1|2021-04-13:0,USA/TN-CDC-ASC210067865/2021|MZ214042.1|2021-04-13:0)350869:1,USA/OH-CDC-QDX23233476/2021|MW890695.1|21-03-23:0,USA/OH-CDC-ASC210009593/2021|MW967252.1|21-03-25:0,USA/OH-CDC-QDX23760589/2021|MZ030406.1|2021-04-07:0,USA/MI-CDC-ASC210051740/2021|MZ076444.1|2021-04-07:0,USA/FL-CDC-QDX23572372/2021|MW959429.1|21-04-03:0,USA/GA-CDC-LC0037115/2021|MZ001552.1|2021-03-28:0,USA/OH-PLMI-HVHNL-00824/2021|EPI_ISL_1625818|2021-03:0,USA/OH-CDC-QDX23313732/2021|MW901530.1|21-03-24:0,USA/OH-CDC-QDX23234050/2021|MW890685.1|21-03-23:0,USA/OH-CDC-QDX23319904/2021|MW890655.1|21-03-24:0,USA/IN-INSPHL-01440/2021|EPI_ISL_1941625|2021-04-17:0,USA/OH-21AM-084CO00539/2021|EPI_ISL_2200150|2021-03-25:0)350868:2,USA/PA-CDC-LC0039269/2021|MZ003108.1|2021-03-25:1,USA/CA-MCPHL-MC01944/2021|EPI_ISL_1664598|2021-03-16:1,(USA/PR-CDC-ASC210068644/2021|MZ213764.1|2021-04-13:1,USA/OH-CDC-ASC210054720/2021|MZ211484.1|2021-04-10:2,USA/FL-CDC-STM-000062178/2021|MZ164304.1|21-04-23:1,USA/FL-CDC-STM-000063711/2021|MZ201329.1|21-04-25:0,USA/FL-CDC-STM-000062714/2021|MZ202106.1|21-04-25:0)350870:2,USA/CA-CDC-ASC210054281/2021|MZ211429.1|2021-04-09:2,USA/CA-CDC-QDX23008089/2021|MW849124.1|21-03-12:0,USA/OH-ODH-SC1052618/2021|EPI_ISL_1752676|2021-03-22:0,USA/OH-ODH-SC1052617/2021|EPI_ISL_1752669|2021-03-22:0,USA/CA-CDC-STM-000053603/2021|MZ060938.1|21-04-11:0,USA/CA-CDC-ASC210026828/2021|MZ022290.1|21-03-30:0,USA/CA-MCPHL-MC01980/2021|EPI_ISL_1677791|2021-03-29:0,USA/CA-MCPHL-MC01987/2021|EPI_ISL_1700692|2021-04-01:0,USA/CA-MCPHL-MC01986/2021|EPI_ISL_1700691|2021-04-01:0,USA/CA-MCPHL-MC01982/2021|EPI_ISL_1700690|2021-03-29:0,USA/CA-CDC-STM-000049727/2021|MZ009184.1|21-04-03:0,USA/CA-CDC-STM-000048115/2021|MZ007168.1|21-04-01:0,USA/OH-CDC-QDX23654963/2021|MW988763.1|21-04-04:0,USA/OH-CDC-LC0033007/2021|MW902683.1|21-03-22:0,USA/OH-CDC-LC0032525/2021|MW902485.1|21-03-22:0,USA/CA-CDC-QDX23008232/2021|MW849133.1|21-03-12:0,USA/CA-CDC-QDX23008233/2021|MW849116.1|21-03-12:0,USA/CA-CDC-QDX23009726/2021|MW848929.1|21-03-15:0,USA/CA-CDC-ASC210049455/2021|MZ084336.1|2021-04-05:0,USA/CA-CDC-ASC210016945/2021|MZ257803.1|21-03-22:0)350867:2,USA/NJ-CDC-LC0028574/2021|MW870448.1|21-03-14:1,USA/TN-CDC-ASC210004357/2021|MW851614.1|21-03-09:4,USA/OH-CDC-QDX23045826/2021|MW848884.1|21-03-17:4,USA/OH-CDC-ASC210002829/2021|MW851505.1|21-03-07:2,(USA/FL-CDC-STM-000034092/2021|MW848210.1|21-03-12:2,USA/FL-CDC-STM-000035983/2021|MW868612.1|21-03-14:1,(USA/FL-CDC-STM-000056372/2021|MZ101238.1|2021-04-15:1,USA/FL-CDC-STM-000044825/2021|MW932013.1|21-03-28:0,USA/FL-CDC-ASC210019371/2021|MW967236.1|21-03-24:0,USA/FL-CDC-ASC210012283/2021|MW967181.1|21-03-19:0,USA/FL-CDC-STM-000048442/2021|MZ009420.1|21-04-01:0,USA/FL-CDC-STM-000051667/2021|MZ035737.1|2021-04-07:0,USA/NJ-CDC-ASC210028280/2021|MZ024654.1|21-03-30:0,USA/MA-CDC-QDX23527401/2021|MW959613.1|21-04-01:0)350872:1,USA/FL-CDC-STM-000031814/2021|MW944348.1|21-03-09:0)350871:1,USA/FL-CDC-LC0030326/2021|MW871019.1|21-03-16:1,(USA/OH-CDC-LC0032594/2021|MW902504.1|21-03-23:1,USA/OH-CDC-QDX23451775/2021|MW930002.1|21-03-29:1,USA/OH-CDC-ASC210021394/2021|MW968846.1|2021-03-25:1,USA/OH-CDC-QDX23208912/2021|MW864523.1|21-03-22:0,USA/OH-CDC-QDX23233752/2021|MW890672.1|21-03-23:0,USA/OH-CDC-QDX23209792/2021|MW880530.1|21-03-22:0)350873:4,USA/TN-CDC-FG-010362/2021|MW858607.1|21-03-17:2,USA/OH-CDC-QDX23234418/2021|MW880613.1|21-03-23:1,(USA/MA-CDC-STM-000035703/2021|MW868550.1|21-03-14:1,(USA/MA-CDC-STM-000042052/2021|EPI_ISL_1575940|2021-03-21:1,(USA/MD-CDC-LC0037289/2021|MZ001632.1|2021-03-30:3,USA/MA-CDC-STM-000044287/2021|EPI_ISL_1581842|2021-03-26:0,USA/MA-CDC-LC0037108/2021|MZ001466.1|2021-03-24:0,USA/MA-CDCBI-CRSP_01862/2021|MW892177.1|21-03-25:0)350876:1,(USA/FL-CDC-ASC210045721/2021|MZ025525.1|21-04-03:0,USA/CT-Yale-3129/2021|EPI_ISL_1587337|2021-03-26:0)350877:2,USA/MA-CDC-LC0048073/2021|MZ072236.1|2021-04-16:0,USA/MA-CDCBI-CRSP_YXQZMH7K2HLJJHQQ/2021|MZ032850.1|21-04-14:0,USA/MA-CDC-ASC210076251/2021|MZ186198.1|2021-04-20:0)350875:1,USA/NH-CDC-LC0040167/2021|MZ036093.1|2021-04-04:1,USA/MA-MASPHL-02587/2021|MW894129.1|21-03-19:0,USA/NH-CDC-LC0037088/2021|MZ001568.1|2021-03-27:0,USA/RI-CDCBI-RIDOH_01292/2021|MW915352.1|21-03-25:0)350874:1,((USA/OH-CDC-QDX23654969/2021|MW989163.1|21-04-04:1,USA/OH-CDC-IBX118361749564/2021|MZ257145.1|21-03-20:2,USA/OH-CDC-LC0028298/2021|MW870241.1|21-03-13:0,USA/OH-CDC-LC0033732/2021|MW903079.1|21-03-16:0)350879:1,USA/WI-CDC-LC0033078/2021|MW902563.1|21-03-18:1,USA/OH-CDC-LC0035917/2021|MZ000245.1|2021-03-24:1)350878:1,USA/OH-CDC-ASC210016242/2021|MW891681.1|21-03-20:1,USA/FL-CDC-STM-000041832/2021|MW891508.1|21-03-23:3,USA/IN-CDC-LC0034390/2021|MW903549.1|21-03-21:7,USA/CA-CDC-LC0031978/2021|MW902118.1|21-03-16:2,(USA/FL-CDC-STM-000041029/2021|MW891338.1|21-03-20:1,USA/FL-CDC-STM-000042206/2021|EPI_ISL_1576181|2021-03-22:1,USA/IL-C21WGS0170/2021|EPI_ISL_1663092|2021-03-31:1,USA/MN-CDC-STM-000042682/2021|EPI_ISL_1576420|2021-03-23:0,(USA/IL-C21WGS0171/2021|EPI_ISL_1663093|2021-03-31:0,USA/WI-WSLH-213245/2021|EPI_ISL_1794131|2021-03-30:0,USA/IL-C21WGS0172/2021|EPI_ISL_1663094|2021-03-31:0)350881:1)350880:1,USA/FL-CDC-STM-000042207/2021|EPI_ISL_1576193|2021-03-22:1,(USA/FL-CDC-STM-000041874/2021|MW891487.1|21-03-23:1,USA/MA-CDC-STM-000057527/2021|MZ132815.1|21-04-15:2,(USA/FL-CDC-STM-000058288/2021|MZ132544.1|21-04-16:2,USA/FL-CDC-LC0047746/2021|MZ072038.1|2021-04-14:0)350883:2,USA/FL-BPHL-2615/2021|MZ239897.1|2021-04-05:1,(USA/FL-CDC-LC0061991/2021|EPI_ISL_2306962|2021-05-14:0,USA/FL-CDC-STM-000065243/2021|MZ228839.1|2021-04-27:1)350884:2,(USA/FL-CDC-STM-000053465/2021|MZ059446.1|21-04-09:0,USA/FL-CDC-LC0037613/2021|MZ001996.1|2021-04-02:0)350885:1,USA/FL-CDC-QDX23396306/2021|MW930123.1|21-03-29:0,USA/MA-CDC-ASC210050891/2021|MZ085680.1|2021-04-07:0,USA/IL-CDC-ASC210041174/2021|MZ083672.1|2021-04-01:0)350882:1,USA/OH-CDC-QDX23430243/2021|MW929999.1|21-03-30:1,(USA/FL-CDC-QDX22788053/2021|MW816459.1|21-03-09:0,USA/FL-CDC-STM-000046010/2021|MW932356.1|21-03-30:1)350886:1,USA/PA-CDC-LC0038891/2021|MZ002997.1|2021-03-31:2,USA/WV-CDC-LC0039764/2021|MZ003734.1|2021-03-29:1,USA/OH-PLMI-HVHNL-00774/2021|EPI_ISL_1625807|2021-03:1,USA/MD-CDC-LC0037063/2021|MZ001471.1|2021-03-25:1,(USA/VSP1088/2021|MW935673.1|21-03-15:1,USA/TX-CDC-QDX22755424/2021|MW792612.1|21-03-09:1)350887:1,USA/FL-CDC-LC0037492/2021|MZ001837.1|2021-03-30:1,(USA/CO-CDPHE-2100711923/2021|EPI_ISL_1617197|2021-03-29:1,USA/CO-CDC-ASC210016896/2021|MW891618.1|21-03-23:0)350888:2,(USA/IN-CDC-STM-000025205/2021|MW943442.1|21-02-26:1,USA/IN-CDC-STM-000025917/2021|MW771992.1|21-02-26:0,USA/IN-CDC-ASC210002239/2021|MZ256164.1|21-03-04:1,(USA/IN-CDC-LC0046178/2021|MZ070744.1|2021-04-08:0,USA/IN-CDC-2-4242472/2021|MZ082953.1|2021-04-06:0,USA/IN-INSPHL-00778/2021|EPI_ISL_1710869|2021-04-06:0)350890:1)350889:4,USA/OH-CDC-STM-000029669/2021|MW943901.1|21-03-04:2,USA/FL-CDC-ASC210011240/2021|MW967878.1|2021-03-17:1,USA/OH-CDC-22215004/2021|MW719899.1|21-02-17:1,(USA/IN-CDC-LC0019370/2021|MW734336.1|21-02-15:1,(USA/IN-CDC-STM-000027835/2021|MW783283.1|21-03-03:1,USA/IN-CDC-STM-000025178/2021|MW772170.1|21-02-26:0,USA/IN-CDC-LC0019414/2021|MW734795.1|21-02-19:0,USA/IN-CDC-STM-000027693/2021|MW783227.1|21-02-28:0)350892:1,(USA/MI-CDC-STM-000048343/2021|MZ007290.1|21-03-30:2,USA/MI-CDC-STM-000060440/2021|MZ153595.1|21-04-21:1,USA/MI-CDC-ASC210007183/2021|MW994383.1|2021-03-12:0,USA/MI-CDC-STM-000061092/2021|MZ163735.1|21-04-20:0,USA/MI-MDHHS-SC28711/2021|EPI_ISL_2271832|2021-04-01:0)350893:3,(USA/TN-CDC-ASC210047234/2021|MZ083230.1|2021-04-06:0,USA/TN-CDC-ASC210047232/2021|MZ083229.1|2021-04-06:2)350894:1,USA/TN-CDC-ASC210006919/2021|MZ259480.1|21-03-16:1,USA/IN-CDC-LC0015710/2021|MW704864.1|21-02-09:0,USA/IN-CDC-STM-000019505/2021|MW778020.1|21-02-20:0,USA/IN-CDC-LC0019387/2021|MW734344.1|21-02-17:0,USA/IN-CDC-LC0019371/2021|MW733942.1|21-02-15:0,USA/IN-CDC-LC0019368/2021|MW734335.1|21-02-15:0,USA/IN-CDC-LC0018100/2021|MW707332.1|21-02-13:0)350891:1,USA/OH-CDC-22251850/2021|MW728793.1|21-02-17:4,(USA/OH-CDC-ASC210015717/2021|MW891648.1|21-03-22:2,(USA/OH-CDC-LC0034941/2021|MW903746.1|21-03-19:3,(USA/OH-CDC-QDX23613575/2021|MW989351.1|21-04-04:3,USA/OH-CDC-QDX23654998/2021|MZ030114.1|2021-04-05:0,USA/OH-CDC-QDX23354967/2021|MW930109.1|21-03-26:0)350897:1)350896:1,USA/OH-21AM-085CO03880/2021|EPI_ISL_2200100|2021-03-26:0)350895:4,USA/CA-CDC-FG-020135/2021|MW992479.1|21-04-07:2,((USA/FL-CDC-STM-000056430/2021|MZ101301.1|2021-04-15:1,USA/FL-CDC-ASC210047822/2021|MZ075254.1|2021-04-06:0,USA/FL-CDC-ASC210026072/2021|MZ022121.1|21-03-28:0)350899:1,USA/FL-CDC-ASC210012996/2021|MZ258776.1|2021-03-19:1,(USA/CA-CDC-FG-018618/2021|MW932868.1|21-03-30:0,USA/CA-CDC-FG-019287/2021|MW933332.1|21-04-01:0)350900:2)350898:2,(USA/OH-CDC-FG-022676/2021|MZ033810.1|2021-04-05:1,(USA/OH-CDC-FG-019869/2021|MW992297.1|21-03-31:0,USA/OH-CDC-FG-028234/2021|MZ155078.1|21-04-20:1)350902:2,USA/AZ-CDC-LC0045501/2021|MZ069981.1|2021-04-12:0,USA/AZ-ASU4867/2021|EPI_ISL_1910790|2021-04-10:0)350901:1,USA/FL-CDC-ASC210026184/2021|MZ022220.1|21-03-29:1,USA/FL-CDC-STM-000046971/2021|MZ006929.1|21-03-29:1,(USA/OH-CDC-QDX23678382/2021|MZ029798.1|2021-04-06:0,(USA/OH-PLMI-HVHNL-00803/2021|EPI_ISL_1625813|2021-03:1,USA/CA-CDC-ASC210070346/2021|MZ214687.1|2021-04-14:1,USA/OH-CDC-LC0043818/2021|MZ039273.1|2021-03-31:0,USA/OH-CDC-ASC210057481/2021|MZ210632.1|2021-04-12:0)350904:1,USA/NC-CDC-STM-000054917/2021|MZ060586.1|21-04-13:1,USA/PA-CDC-QDX24087749/2021|MZ131855.1|21-04-16:1)350903:2,USA/OH-PLMI-HVJ7C-01104/2021|EPI_ISL_1717022|2021-04:1,(USA/FL-CDC-LC0040682/2021|MZ036385.1|2021-04-07:2,USA/FL-CDC-STM-000041989/2021|EPI_ISL_1575814|2021-03-24:0)350905:1,USA/OH-UHTL-584/2021|MZ048319.1|21-04-18:3,(USA/OH-CDC-LC0048618/2021|MZ072736.1|2021-04-14:3,USA/FL-TGH-0385/2021|EPI_ISL_1754184|2021-04-03:2)350906:1,USA/FL-CDC-ASC210024265/2021|MZ159031.1|2021-03-26:2,(USA/WV-CDC-ASC210035733/2021|MZ184989.1|2021-04-28:1,USA/WV-WVU-WV119081/2021|EPI_ISL_2196009|2021-04-19:1,USA/WV-CDC-ASC210035237/2021|MZ185718.1|2021-04-28:0,USA/OH-CDC-QDX24325884/2021|MZ198949.1|21-04-26:0,USA/WV-WVU-WV119075/2021|EPI_ISL_2196005|2021-04-15:0,USA/WV-WVU-WV119053/2021|EPI_ISL_2195988|2021-04-14:0)350907:1,USA/OH-21AM-017CO00592/2021|EPI_ISL_2100908|2021-01-17:2,(USA/VT-CDC-ASC210012972/2021|MZ258773.1|2021-03-19:0,((USA/VT-CDC-ASC210024880/2021|MZ023283.1|21-03-29:0,USA/VT-CDC-ASC210027213/2021|MZ010255.1|21-03-30:0,USA/VT-CDC-ASC210039147/2021|MZ022605.1|21-03-31:0)350910:1,USA/VT-CDCBI-CRSP_02099/2021|MW915407.1|21-03-23:0,USA/VT-CDCBI-CRSP_02187/2021|MZ021881.1|21-04-01:0,USA/VT-MASPHL-03541/2021|MZ170348.1|2021-04-09:0)350909:1)350908:2,USA/IN-CDC-ASC210033515/2021|MZ284166.1|2021-04-26:1,USA/OH-21AM-049CO00464/2021|EPI_ISL_2200148|2021-02-18:1,USA/OH-21AM-035CO04551/2021|EPI_ISL_2312888|2021-02-04:1,USA/CO-CDPHE-2100999961/2021|EPI_ISL_2310146|2021-05-03:3,USA/OH-CDC-LC0017876/2021|MW707184.1|21-02-09:1,USA/IN-CDC-LC0016661/2021|MW706411.1|21-02-11:1,USA/TN-CDC-LC0025993/2021|MW813220.1|21-03-10:2,USA/OH-CDC-LC0022022/2021|MW779877.1|21-02-25:2,USA/FL-CDC-LC0026308/2021|MW813404.1|21-03-10:1,USA/IN-CDC-STM-000041892/2021|MW891496.1|21-03-23:2,(((USA/CA-CDC-QDX22719737/2021|MW793226.1|21-03-05:2,USA/FL-CDC-STM-000031086/2021|MW808293.1|21-03-08:0,USA/FL-CDC-STM-000022128/2021|MW779099.1|21-02-23:0)350913:1,USA/MI-CDC-QDX22904236/2021|MW816364.1|21-03-11:1,USA/FL-CDC-STM-000029617/2021|MW808742.1|21-03-04:1,USA/FL-CDC-STM-000029468/2021|MW808698.1|21-03-04:1,(USA/FL-CDC-STM-000033039/2021|MW825787.1|21-03-09:1,USA/FL-CDC-STM-000034659/2021|MW848258.1|21-03-12:3)350914:1,USA/FL-CDC-ASC210009366/2021|MW994222.1|2021-03-17:2,USA/FL-CDC-STM-000028384/2021|MW943962.1|21-03-03:1,USA/FL-CDC-STM-000050732/2021|MZ035534.1|2021-04-04:2,(USA/FL-CDC-STM-000026468/2021|MW771900.1|21-02-28:0,USA/FL-CDC-STM-000027752/2021|MW783259.1|21-02-28:0)350915:1,(USA/FL-TGH-0203/2021|EPI_ISL_1483279|2021-03-18:0,USA/FL-CDC-ASC210006141/2021|MW994115.1|2021-03-12:0,USA/FL-CDC-ASC210015476/2021|MW880335.1|21-03-21:0)350916:1,(USA/TN-CDC-ASC210004382/2021|MW851626.1|21-03-09:0,USA/TN-CDC-ASC210004383/2021|MW851627.1|21-03-09:0)350917:1,(USA/FL-BPHL-1910/2021|MW894379.1|21-03-22:0,USA/FL-BPHL-1745/2021|MW894274.1|21-03-16:0,USA/FL-BPHL-1737/2021|MW894266.1|21-03-16:0)350918:3,(USA/FL-CDC-2-4176817/2021|MW989850.1|21-03-15:0,USA/FL-BPHL-1879/2021|MW894426.1|21-03-15:0)350919:2,USA/FL-CDC-QDX22787439/2021|MW804828.1|21-03-08:0,USA/FL-CDC-STM-000031180/2021|MW944437.1|21-03-08:0,USA/FL-CDC-STM-000026841/2021|MW943245.1|21-03-03:0,USA/FL-CDC-ASC210003624/2021|MW868662.1|21-03-10:0,USA/FL-CDC-QDX23214589/2021|MW864532.1|21-03-23:0,USA/FL-CDC-STM-000029282/2021|MW808637.1|21-03-05:0,USA/FL-CDC-ASC210002733/2021|MZ260388.1|21-03-07:0,USA/FL-CDC-ASC210001745/2021|MZ260120.1|21-03-02:0,USA/TN-CDC-ASC210004362/2021|MZ260313.1|21-03-09:0)350912:1,USA/TN-CDC-ASC210007169/2021|MW994376.1|2021-03-13:3)350911:1,USA/FL-BPHL-2864/2021|MZ239860.1|2021-04-22:7,USA/OH-CDC-LC0044178/2021|MZ039581.1|2021-04-04:2,(USA/OH-CDC-22204492/2021|MW719954.1|21-02-18:0,USA/IN-INSPHL-00266/2021|EPI_ISL_1404166|2021-02-08:0,USA/OH-CDC-22206369/2021|MW719989.1|21-02-17:0)350920:1,(USA/OH-CDC-QDX22905857/2021|MW825740.1|21-03-12:0,USA/OH-CDC-QDX22786562/2021|MW816274.1|21-03-09:0)350921:5,(USA/MI-MDHHS-SC27723/2021|EPI_ISL_1994091|2021-03-30:0,USA/MI-MDHHS-SC26731/2021|EPI_ISL_1905858|2021-03-28:0,USA/MI-MDHHS-SC28702/2021|EPI_ISL_2271823|2021-03-31:0,USA/MI-MDHHS-SC28719/2021|EPI_ISL_2271839|2021-04-03:0)350922:1,(USA/ME-CDC-QDX23177869/2021|MW864477.1|21-03-21:0,USA/RI-CDCBI-RIDOH_01311/2021|MW915365.1|21-03-25:0,USA/RI-CDCBI-RIDOH_01310/2021|MW915364.1|21-03-26:0,USA/NH-CDCBI-CRSP_01597/2021|MW892253.1|21-03-20:0,USA/UT-UPHL-2105305786/2021|EPI_ISL_2290327|2021-03-23:0)350923:3,(USA/PA-CDC-STM-000035372/2021|MW855674.1|21-03-12:0,USA/PA-CDC-LC0034333/2021|MW903363.1|21-03-17:0)350924:1,(USA/PA-CDC-STM-000027495/2021|MW783166.1|21-03-01:0,USA/PA-MGEL-01908/2021|EPI_ISL_1732399|2021-02-23:0,USA/PA-MGEL-01869/2021|EPI_ISL_1732390|2021-02-18:0,USA/PA-CDC-QDX22720940/2021|MW793215.1|21-03-03:0)350925:1,(USA/NE-NCOV21-16974/2021|EPI_ISL_1672963|2021-04-09:0,USA/CO-CDC-FG-017755/2021|MW933776.1|21-03-27:0)350926:2,(USA/FL-CDC-2-4176726/2021|MW989838.1|21-03-15:0,USA/FL-BPHL-1773/2021|MW894422.1|21-03-15:0)350927:1,(USA/OH-CDC-QDX23892815/2021|MZ073599.1|2021-04-10:0,USA/OH-CDC-QDX23760532/2021|MZ030507.1|2021-04-05:0)350928:2,USA/MD-MDH-0956/2021|MW644497.1|21-02-04:0,USA/PA-CDC-IBX822682897441/2021|MZ012591.1|21-03-27:0,USA/OH-CDC-LC0044137/2021|MZ039606.1|2021-04-03:0,USA/FL-CDC-ASC210010383/2021|MW967391.1|2021-03-15:0,USA/FL-CDC-STM-000042839/2021|EPI_ISL_1575648|2021-03-24:0,USA/NC-CDC-ASC210008920/2021|MW966718.1|2021-03-16:0,USA/WV-CDC-LC0035251/2021|MW903926.1|21-03-25:0,USA/WV-CDC-LC0034248/2021|MW903327.1|21-03-16:0,USA/OH-CDC-LC0034302/2021|MW903320.1|21-03-16:0,USA/WV-CDC-LC0034411/2021|MW903461.1|21-03-18:0,USA/OH-CDC-LC0034521/2021|MW903445.1|21-03-17:0,USA/OH-PLMI-HNY7K-00343/2021|EPI_ISL_1558779|2021-03:0,USA/OH-CDC-LC0033204/2021|MW902682.1|21-03-22:0,USA/FL-CDC-ASC210013836/2021|MW901752.1|21-03-16:0,USA/FL-BPHL-2091/2021|MW894608.1|21-03-21:0,USA/WV-CDC-ASC210012777/2021|MW891916.1|21-03-20:0,USA/FL-CDC-STM-000040034/2021|MW891022.1|21-03-18:0,USA/CO-CDC-FG-015747/2021|MW896186.1|21-03-20:0,USA/OH-CDC-QDX23009066/2021|MW849178.1|21-03-16:0,USA/OH-CDC-QDX23043969/2021|MW848852.1|21-03-16:0,USA/FL-CDC-STM-000035841/2021|MW868567.1|21-03-13:0,USA/FL-CDC-STM-000037252/2021|MW868467.1|21-03-15:0,USA/PA-CDC-STM-000036415/2021|MW855751.1|21-03-13:0,USA/FL-CDC-STM-000035056/2021|MW855635.1|21-03-11:0,USA/OH-CDC-QDX22905306/2021|MW825676.1|21-03-13:0,USA/IN-CDC-STM-000014650/2021|MW767338.1|21-02-13:0,USA/OH-CDC-LC0026882/2021|MW813530.1|21-03-04:0,USA/FL-CDC-QDX22818507/2021|MW816461.1|21-03-10:0,USA/IN-CDC-STM-000014078/2021|MW777297.1|21-02-13:0,USA/FL-CDC-STM-000027936/2021|MW783333.1|21-03-03:0,USA/OH-CDC-QDX22861371/2021|MW816224.1|21-03-10:0,USA/PA-CDC-STM-000029819/2021|MW808911.1|21-03-04:0,USA/FL-CDC-STM-000029406/2021|MW808705.1|21-03-04:0,USA/OH-CDC-2-3923845/2021|MW731187.1|21-02-03:0,USA/OH-CDC-2-3923848/2021|MW731194.1|21-02-03:0,USA/OH-CDC-2-3923816/2021|MW731188.1|21-02-03:0,USA/IN-CDC-22122908/2021|MW699219.1|21-02-19:0,USA/KY-CDC-22087672/2021|MW697014.1|21-02-16:0,USA/IN-CDC-LC0009266/2021|MW640383.1|21-01-21:0,USA/MD-MDH-0926/2021|MW626371.1|21-02-04:0,USA/MD-MDH-0924/2021|MW626369.1|21-02-04:0,USA/OH-21AM-049CO01786/2021|EPI_ISL_2200114|2021-02-18:0,USA/OH-21AM-048CO05190/2021|EPI_ISL_2200132|2021-02-17:0,USA/OH-CDC-ASC210004390/2021|MZ260319.1|21-03-09:0)350821:1,(USA/IN-CDC-ASC210000678/2021|MW851360.1|21-03-03:2,USA/FL-BPHL-2894/2021|MZ286656.1|2021-02-28:0,USA/KY-CDC-22316540/2021|MW733756.1|21-02-23:0)350929:4,(USA/CA-CDC-22632191/2021|MW773370.1|21-03-05:1,USA/CA-CDC-QDX23090939/2021|MW864417.1|21-03-18:3,USA/CA-CZB-28408/2021|MW923514.1|21-02-22:1,USA/CA-CDC-22633258/2021|MW773437.1|21-03-05:0,USA/CA-CZB-28403/2021|MW923519.1|21-02-22:0,USA/CA-CZB-28405/2021|MW923517.1|21-02-22:0)350930:6,(USA/OH-CDC-QDX22863542/2021|MW816190.1|21-03-10:1,USA/OH-CDC-LC0032595/2021|MW902475.1|21-03-22:0)350931:2,USA/CA-CDC-22441062/2021|MW749217.1|21-02-22:1,USA/IL-CDC-LC0018104/2021|MW707336.1|21-02-13:1,USA/KY-CDC-LC0032530/2021|MW902365.1|21-03-18:3,(USA/IN-INSPHL-01432/2021|EPI_ISL_1941624|2021-04-19:2,USA/IN-CDC-STM-000048013/2021|MZ007065.1|21-03-30:0)350932:7,(USA/IN-CDC-ASC210002753/2021|MZ260394.1|21-03-08:0,USA/IN-CDC-ASC210002754/2021|MZ260395.1|21-03-08:0)350933:2,USA/CA-TCPHL-05032118/2021|EPI_ISL_2171674|2021-01-24:0,USA/CA-CDC-STM-000017226/2021|MW941457.1|21-02-19:0,USA/IN-INSPHL-00142/2021|EPI_ISL_1626566|2021-02-25:0,USA/IL-CDC-ASC210010726/2021|MW994995.1|2021-03-17:0,USA/IN-CDC-ASC210007395/2021|MW966922.1|2021-03-15:0,USA/KY-CDC-LC0028501/2021|MW870326.1|21-03-11:0,USA/IN-INSPHL-00355/2021|EPI_ISL_1416236|2021-03-02:0,USA/IN-INSPHL-00389/2021|EPI_ISL_1416194|2021-03-09:0,USA/IN-INSPHL-00140/2021|EPI_ISL_1400475|2021-02-25:0,USA/IN-INSPHL-00082/2021|EPI_ISL_1394844|2021-02-25:0,USA/IN-INSPHL-00091/2021|EPI_ISL_1394842|2021-02-26:0,USA/CA-CDC-LC0024563/2021|MW780636.1|21-03-01:0,USA/CA-CDC-STM-000028231/2021|MW808817.1|21-03-02:0,USA/CA-CZB-25809/2021|MW737940.1|21-02-03:0,USA/CA-CZB-23389/2021|MW738458.1|21-01-26:0,USA/CA-CDC-21613504/2021|MW671677.1|21-01-31:0,USA/-CDC-LC0013664/2021|MW644026.1|21-02-02:0,USA/-CDC-LC0013661/2021|MW644024.1|21-02-02:0)350781:1,USA/OH-CDC-LC0035356/2021|MW903906.1|21-03-22:3,((USA/NJ-CDC-ASC210025957/2021|MZ159201.1|2021-03-28:1,(USA/NJ-CDC-IBX389919777819/2021|MZ167910.1|21-04-13:0,USA/NJ-CDC-IBX380755616560/2021|MZ011241.1|21-04-01:0)350936:1)350935:2,(USA/AZ-ASPHL-3988/2021|EPI_ISL_2263479|2021-05-13:0,USA/OR-CDC-LC0055964/2021|MZ181402.1|21-04-28:0)350937:7)350934:2,USA/OH-21AM-084CO02953/2021|EPI_ISL_2200088|2021-03-25:1,(USA/IN-INSPHL-00330/2021|EPI_ISL_1416250|2021-02-04:0,USA/IN-INSPHL-00331/2021|EPI_ISL_1416251|2021-02-04:0)350938:1,(USA/NJ-CDC-ASC210010909/2021|MW967464.1|2021-03-18:0,USA/NJ-CDC-ASC210018382/2021|MW891996.1|21-03-23:0,USA/NJ-CDC-ASC210010539/2021|MW967745.1|2021-03-17:0,USA/NJ-CDC-ASC210010084/2021|MZ256190.1|21-03-19:0)350939:4,USA/IN-CDC-STM-000005652/2021|MW586238.1|21-01-27:0,USA/IN-CDC-LC0015706/2021|MW704861.1|21-02-09:0)350769:1,((USA/CA-UCSF-CC004/2021|EPI_ISL_1824299|2021-02-01:3,USA/NV-CDC-21707910/2021|MW668816.1|21-02-02:0,USA/CA-CZB-28584/2021|MZ207269.1|2021-02-09:0,USA/NV-NSPHL-NV2065609/2021|EPI_ISL_1295925|2021-01-26:0)350941:1,Mexico/CMX-InDRE_217/2020|EPI_ISL_933694|2020-12-19:6,USA/CA-IGI-2836/2021|MW972529.1|2021-01-12:1,Mexico/ZAC-INER-IMSS-00043/2021|EPI_ISL_1279342|2021-02-13:2,Mexico/CMX-IBT-IMSS-361/2021|EPI_ISL_1288190|2021-02-10:3,Mexico/VER-IBT-IMSS-266/2021|EPI_ISL_1288454|2021-02-11:2,(Mexico/SLP-IBT-IMSS-731/2021|EPI_ISL_1416552|2021-03-08:1,Mexico/QUE-InDRE_377/2021|EPI_ISL_1168455|2021-01-24:0)350942:2,(Mexico/CMX-INMEGEN-03-11-47/2021|EPI_ISL_1591501|2021-03-12:0,(Mexico/HID_LANGEBIO_IMSS_0493/2021|EPI_ISL_1662074|2021-04-01:0,(Mexico/MEX-INMEGEN-05-01-334/2021|EPI_ISL_2105839|2021-05-02:0,Mexico/CMX-INMEGEN-05-02-185/2021|EPI_ISL_2231037|2021-05-03:0,Mexico/CMX-INMEGEN-05-01-233/2021|EPI_ISL_2105753|2021-04-27:0)350945:3)350944:2)350943:1,((Mexico/PUE-INER-IMSS-00150/2021|EPI_ISL_1279428|2021-02-20:5,Mexico/CMX-INMEGEN-02-12-22/2021|EPI_ISL_1120894|2021-02-15:2,Mexico/PUE-IBT-IMSS-126/2021|EPI_ISL_1288332|2021-02-10:1,(Mexico/MEX-IBT-IMSS-312/2021|EPI_ISL_1288495|2021-02-14:0,USA/CA-QDX-4121/2021|MW550179.1|21-01-09:3)350948:3)350947:1,USA/FL-BPHL-1277/2021|MW735531.1|21-01-29:0,Mexico/TAM_LANGEBIO_IMSS_0132/2021|EPI_ISL_1351796|2021-03-04:4,Mexico/CMX-INER-IBT-132/2021|EPI_ISL_1302306|2021-01-04:3)350946:2,(Mexico/SIN_CIAD_S6374/2021|EPI_ISL_1627082|2021-03-23:0,Mexico/SIN-CIAD-S6373/2021|EPI_ISL_1482631|2021-03-23:3)350949:7,Mexico/CMX-INMEGEN-02-11-08/2021|EPI_ISL_1117360|2021-02-09:2,Mexico/CMX-INMEGEN-03-03-09/2021|EPI_ISL_1298459|2021-02-22:2,(Mexico/CMX-INMEGEN-03-05-52/2021|EPI_ISL_1262685|2021-02-27:1,(Mexico/CMX-INER-INMEGEN-00120/2021|EPI_ISL_1824466|2021-03-23:0,Mexico/CMX-INMEGEN-03-11-199/2021|EPI_ISL_1591549|2021-03-24:0)350951:5)350950:3,Mexico/MEX-IBT-IMSS-286/2021|EPI_ISL_1288472|2021-02-14:4,USA/CA-QDX-4302/2021|MW586789.1|21-01-10:4,Mexico/GUA_LANGEBIO_IMSS_0308/2021|EPI_ISL_1662062|2021-03-08:3,Mexico/MOR-InDRE_FB13798_S1935/2021|EPI_ISL_2158177|2021-04-20:3,Mexico/CMX-INMEGEN-03-08-80/2021|EPI_ISL_1315554|2021-03-05:5,Mexico/ZAC_LANGEBIO_IMSS_0307/2021|EPI_ISL_1662232|2021-04-01:4,(USA/CA-SEARCH-15134/2021|EPI_ISL_1815969|2021-01-17:0,USA/CA-SEARCH-14152/2021|EPI_ISL_1816073|2021-01-29:0,USA/CA-SEARCH-10859/2021|EPI_ISL_1816276|2021-01-26:0)350952:3)350940:1,(USA/MA-CDC-STM-000004390/2021|MW586553.1|21-01-20:0,(USA/OR-OHSU-9702/2021|EPI_ISL_1122288|2021-01-12:5,USA/OR-OHSU-8634/2020|EPI_ISL_1171192|2020-12-28:2,USA/TX-HMH-MCoV-27056/2021|EPI_ISL_1236837|2021-02-22:4,Mexico/DUR_INER_IMSS_00386/2021|EPI_ISL_1585396|2021-03-11:2,(USA/NV-CDC-21641289/2021|MW666578.1|21-01-31:5,(Mexico/JAL_LANGEBIO_IMSS_0329/2021|EPI_ISL_1662084|2021-03-23:3,(Mexico/JAL_INER_IMSS_00852/2021|EPI_ISL_2091303|2021-04-14:0,Mexico/JAL_INER_IMSS_00563/2021|EPI_ISL_1585562|2021-03-21:1)350957:1,(Mexico/JAL_LANGEBIO_IMSS_0334/2021|EPI_ISL_1662087|2021-03-23:0,Mexico/JAL_LANGEBIO_IMSS_0348/2021|EPI_ISL_1662093|2021-03-25:0)350958:1)350956:3)350955:2,(USA/NV-CDC-22356446/2021|MW733452.1|21-02-22:1,(USA/NV-NSPHL-357924/2021|EPI_ISL_1675149|2021-02-20:0,USA/NV-NSPHL-NV2067436/2021|EPI_ISL_1219905|2021-02-22:1)350960:1,Mexico/GUA-InDRE_F12422_S1329/2021|EPI_ISL_1661495|2021-03-20:4)350959:1,(USA/NV-NSPHL-NV2018235/2021|EPI_ISL_1364434|2021-03-17:4,((USA/CA-CDC-22250601/2021|MW720000.1|21-02-21:0,USA/CA-CDC-22524553/2021|MW763552.1|21-03-01:1)350963:4,((USA/OH-PLMI-HNWWM-M8006516/2021|EPI_ISL_1633250|2021-03:1,USA/SC-COVID21-0903/2021|MW959942.1|21-03-08:4,USA/OH-CDC-22024632/2021|MW680520.1|21-02-11:0,USA/OH-CDC-22017137/2021|MW680564.1|21-02-12:0)350965:1,USA/OH-CDC-22442241/2021|MW733293.1|21-02-25:1,(USA/OH-UHTL-192/2021|MW735975.1|21-02-20:1,(USA/OH-CDC-QDX22722748/2021|MW793331.1|21-03-06:2,USA/OH-PLMI-HNYM7-00123/2021|EPI_ISL_1575382|2021-02:0)350967:1,USA/NV-NSPHL-352400/2021|EPI_ISL_1404598|2021-03-26:1,USA/OH-CDC-ASC210001113/2021|MW851088.1|21-03-03:1,USA/OH-PLMI-HT2GJ-00536/2021|EPI_ISL_1541179|2021-03:1,(USA/OH-PLMI-HNY7K-00364/2021|EPI_ISL_1558782|2021-03:1,USA/OH-PLMI-HT2GJ-00530/2021|EPI_ISL_1541177|2021-03:0)350968:1,USA/OH-PLMI-HNYM7-00039/2021|EPI_ISL_1575313|2021-03:2,USA/OH-PLMI-HVHNL-00799/2021|EPI_ISL_1625812|2021-03:2,(USA/NV-CDC-QDX23527409/2021|MW959602.1|21-03-31:0,((USA/NV-CDC-QDX23997505/2021|MZ131380.1|21-04-09:0,USA/NV-CDC-QDX23760779/2021|MZ030053.1|2021-04-06:1)350971:1,USA/NV-CDC-QDX23613913/2021|MW964517.1|21-04-05:0,USA/NV-CDC-QDX23760780/2021|MZ045147.1|21-04-08:0,USA/WA-UW-2021041304535/2021|MZ233282.1|2021-04-13:0,USA/NV-CDC-QDX23613914/2021|MW964532.1|21-04-05:0,USA/UT-CDC-LC0056325/2021|MZ181948.1|21-05-01:0)350970:1,USA/OR-OSPHL00581/2021|EPI_ISL_2138868|2021-04-29:1)350969:1,USA/IL-CDC-QDX23572374/2021|MW959500.1|21-04-04:1,USA/OH-PLMI-HVJ7C-01079/2021|EPI_ISL_1717020|2021-04:3,(USA/OH-UHTL-640/2021|MZ097537.1|21-04-19:2,(USA/OH-CDC-QDX23678142/2021|MZ015060.1|21-04-06:0,USA/OH-CDC-QDX23678141/2021|MZ029874.1|2021-04-06:1)350973:1)350972:2,(USA/OH-PLMI-HNWWM-F6413225/2021|EPI_ISL_1633235|2021-03:0,USA/WA-UW-2021033100291/2021|MZ238373.1|2021-03-31:0)350974:1,USA/OH-UHTL-191/2021|MW735974.1|21-02-26:0,USA/OH-CDC-IBX021023360702/2021|MZ010045.1|21-03-18:0,USA/NJ-CDC-ASC210028058/2021|MZ024937.1|21-03-29:0,USA/OH-PLMI-HNWWM-H7170817/2021|EPI_ISL_1633233|2021-03:0,USA/OH-CDC-ASC210007818/2021|MW993961.1|2021-03-16:0,USA/NV-NSPHL-352407/2021|EPI_ISL_1404599|2021-03-26:0,USA/OH-CDC-QDX22948609/2021|MW825492.1|21-03-14:0)350966:1)350964:1,USA/OH-PLMI-HT2GJ-00408/2021|EPI_ISL_1541162|2021-03:1,(Mexico/GUA-InDRE_FB13868_S1969/2021|EPI_ISL_2158211|2021-04-19:4,Mexico/GUA-InDRE_FB13916_S1981/2021|EPI_ISL_2158223|2021-04-21:4)350975:1,Mexico/GUA-InDRE_F12427_S1446/2021|EPI_ISL_1673269|2021-03-15:3)350962:1)350961:1,Mexico/DUR_INER_IMSS_00729/2021|EPI_ISL_2091185|2021-04-07:1)350954:2,Mexico/TAM_LANGEBIO_IMSS_0092/2021|EPI_ISL_1351670|2021-03-05:3,(USA/NV-NSPHL-NV2066203/2021|EPI_ISL_1136368|2021-02-01:4,USA/NV-NSPHL-326098/2021|EPI_ISL_1136317|2021-01-14:1,(USA/CA-CDC-LC0024367/2021|MW781436.1|21-02-27:1,(((USA/WA-UW-2021041897829/2021|EPI_ISL_1825926|2021-04-18:0,USA/WA-UW-2021041897829/2021|MZ240718.1|2021-04-18:0)350980:3,USA/WA-UW-2021040785445/2021|EPI_ISL_1715513|2021-04-07:0,USA/WA-UW-2021040100304/2021|MZ236628.1|2021-04-01:0)350979:1,USA/CA-CDC-ASC210024317/2021|MZ159073.1|2021-03-28:1,(USA/CA-CDC-ASC210014315/2021|MW992891.1|2021-03-21:0,USA/CA-CDC-ASC210014567/2021|MW901827.1|21-03-21:0,USA/CA-CDC-ASC210014314/2021|MW965949.1|2021-03-21:0)350981:1,USA/CA-CDC-STM-000026036/2021|MW772039.1|21-02-28:0,USA/CA-CDC-QDX23571754/2021|MW964770.1|21-03-29:0,USA/CA-CDC-LC0026161/2021|MW813072.1|21-03-03:0)350978:2,(USA/CA-CDC-22487701/2021|MW749312.1|21-02-27:0,(USA/NV-CDC-STM-000052039/2021|MZ059997.1|21-04-08:2,USA/CA-CDC-QDX24365100/2021|MZ217419.1|2021-04-16:2,USA/NV-CDC-LC0039209/2021|MZ003156.1|2021-03-28:0,USA/CA-CDC-LC0044479/2021|MZ069289.1|2021-04-09:0,USA/CA-CDC-ASC210024435/2021|MZ023139.1|21-03-25:0,USA/CA-CDC-STM-000041889/2021|MW891484.1|21-03-23:0)350983:1)350982:1,USA/CA-CDC-STM-000027813/2021|MW783295.1|21-03-03:2,USA/CA-CZB-31633/2021|EPI_ISL_2228315|2021-03-09:3,USA/CA-CDC-STM-000027847/2021|MW783310.1|21-03-03:0,USA/CA-CZB-28391/2021|MW923531.1|21-02-21:0,USA/CA-CDC-LC0032012/2021|MW902128.1|21-03-15:0,USA/CA-CDC-ASC210001566/2021|MW851449.1|21-03-02:0)350977:3,((USA/TX-CDC-LC0005637/2021|MW636329.1|21-01-15:3,((Mexico/GUA_INER_IMSS_00508/2021|EPI_ISL_1585511|2021-03-11:1,Mexico/GUA_INER_IMSS_00506/2021|EPI_ISL_1585509|2021-03-11:0,Mexico/GUA_LANGEBIO_IMSS_0310/2021|EPI_ISL_1662064|2021-03-09:0)350987:3,Mexico/GUA-InDRE_F12461_S1343/2021|EPI_ISL_1661509|2021-03-22:5)350986:1)350985:2,((USA/SD-SDPHL-0186/2021|MW915956.1|21-03-14:2,(USA/NE-CDC-ASC210027180/2021|MZ024340.1|21-03-30:3,(USA/NE-CDC-ASC210049482/2021|MZ084356.1|2021-04-03:0,USA/NE-CDC-ASC210045757/2021|MZ025558.1|21-04-04:0)350991:1)350990:1,((USA/TX-CDC-QDX23654294/2021|MW988631.1|21-04-05:1,USA/TX-CDC-LC0043581/2021|MZ039168.1|2021-04-06:0)350993:1,USA/SD-CDC-2-4307105/2021|MZ164637.1|21-04-18:4,(USA/SD-SDPHL-0276/2021|MZ064605.1|21-04-04:0,USA/SD-SDPHL-0280/2021|MZ064609.1|21-04-02:0)350994:1)350992:1,USA/NE-CDC-ASC210041483/2021|MZ083774.1|2021-04-01:4,USA/NE-CDC-ASC210069722/2021|MZ214294.1|2021-04-09:2,USA/AZ-TG784982/2021|EPI_ISL_1465077|2021-03-15:1)350989:2,(USA/TX-HMH-MCoV-26413/2021|EPI_ISL_1236193|2021-03-02:1,USA/GA-CDC-STM-000033221/2021|MW825825.1|21-03-11:2,USA/FL-TGH-0169/2021|EPI_ISL_1483307|2021-03-02:1,(USA/FL-CDC-ASC210010548/2021|MW967751.1|2021-03-17:1,USA/FL-CDC-ASC210010549/2021|MW967752.1|2021-03-17:0)350996:1,((USA/FL-CDC-STM-000026445/2021|MW943202.1|21-02-28:1,USA/FL-CDC-STM-000026402/2021|MW771888.1|21-02-28:0)350998:2,USA/GA-CDC-STM-000022344/2021|MW779185.1|21-02-23:0,USA/FL-CDC-ASC210018094/2021|MW993538.1|2021-03-24:0)350997:1,USA/FL-CDC-STM-000025274/2021|MW772190.1|21-02-25:0,USA/FL-CDC-STM-000019009/2021|MW941902.1|21-02-18:0,USA/FL-CDC-STM-000043283/2021|EPI_ISL_1576616|2021-03-24:0,USA/FL-CDC-STM-000021510/2021|MW778872.1|21-02-22:0,USA/FL-CDC-STM-000015193/2021|MW776981.1|21-02-14:0)350995:1)350988:3)350984:1,(USA/WA-OHSU-10169/2021|EPI_ISL_1541450|2021-01-26:1,USA/AZ-ASPHL-3607/2021|EPI_ISL_978429|2021-01-26:2)350999:3,Mexico/CMX-INMEGEN-04-05-25/2021|EPI_ISL_1711329|2021-04-12:5,(USA/CA-SEARCH-11442/2021|EPI_ISL_1812732|2021-02-19:1,USA/CA-SEARCH-16964/2021|EPI_ISL_1814139|2021-02-08:0,USA/CA-SEARCH-11091/2021|EPI_ISL_1816069|2021-02-05:0)351000:3,(USA/CA-SEARCH-12796/2021|EPI_ISL_1813029|2021-01-11:2,((USA/CO-CDC-ASC210013068/2021|MW967733.1|2021-03-19:1,USA/CO-CDPHE-2100592894/2021|EPI_ISL_1539352|2021-03-09:0)351003:2,USA/IL-CDC-LC0018125/2021|MW707351.1|21-02-12:2)351002:2)351001:2,Mexico/GUA-InDRE_FB13063_S1674/2021|EPI_ISL_1857237|2021-04-05:3,Mexico/GUA_INER_IMSS_00860/2021|EPI_ISL_2091311|2021-04-13:7,(USA/TX-HMH-MCoV-35853/2020|EPI_ISL_2204326|2020-12-15:1,((USA/AZ-CDC-QDX22788570/2021|MW804816.1|21-03-07:1,Mexico/CHH-INER-IMSS-00272/2021|EPI_ISL_1279531|2021-02-13:1,(USA/NV-NSPHL-356864/2021|EPI_ISL_1627478|2021-04-05:1,Mexico/AGU_IBT_IMSS_1126/2021|EPI_ISL_1811466|2021-04-05:1,Mexico/CHH-InDRE_FB12874_S1658/2021|EPI_ISL_1857221|2021-04-03:2,Mexico/JAL_INER_IMSS_00859/2021|EPI_ISL_2091310|2021-04-15:2,(Mexico/CHH-InDRE_FB13831_S1951/2021|EPI_ISL_2158193|2021-04-21:3,Mexico/JAL-InDRE_FB13751_S1930/2021|EPI_ISL_2158172|2021-04-21:1)351008:1,USA/NM-CDC-ASC210059191/2021|MZ240199.1|2021-05-04:2,USA/FL-CDC-FG-016620/2021|MW896379.1|21-03-24:0,USA/FL-CDC-ASC210018742/2021|MW892022.1|21-03-24:0)351007:1,Mexico/CHH_INER_IMSS_00377/2021|EPI_ISL_1585388|2021-03-01:1,((Mexico/CHH-InDRE_F12364_S1319/2021|EPI_ISL_1661485|2021-03-22:2,Mexico/CHH-InDRE_F12368_S1321/2021|EPI_ISL_1661487|2021-03-18:2,Mexico/CHH-InDRE_FB13703_S1926/2021|EPI_ISL_2158168|2021-04-15:1,Mexico/CHH-InDRE_FB13817_S1945/2021|EPI_ISL_2158187|2021-04-19:2,(Mexico/CHH-InDRE_F12369_S1322/2021|EPI_ISL_1661488|2021-03-18:4,(Mexico/CHH-InDRE_FB13112_S1554/2021|EPI_ISL_1821127|2021-04-05:0,Mexico/CHH-InDRE_FB13108_S1552/2021|EPI_ISL_1821125|2021-04-05:0)351012:2,(Mexico/JAL-InDRE_FB13302_S1613/2021|EPI_ISL_1821185|2021-04-14:0,Mexico/QUE-InDRE_F12140_S1272/2021|EPI_ISL_1651285|2021-03-21:0)351013:1)351011:1)351010:1,Mexico/CMX-INMEGEN-InDRE-04-06-110/2021|EPI_ISL_1810844|2021-04-14:4,Mexico/CHH-InDRE_F11325_S1041/2021|EPI_ISL_1504086|2021-03-01:0,Mexico/CHH-InDRE_F11661_S969/2021|EPI_ISL_1494630|2021-03-08:0)351009:1,(Mexico/CHH_INER_IMSS_00393/2021|EPI_ISL_1585403|2021-03-07:1,(USA/TX-CDC-ASC210027569/2021|MZ024552.1|21-03-30:0,USA/TX-CDC-LC0035305/2021|MW904000.1|21-03-26:0)351015:1)351014:4,Mexico/CHH-InDRE_FB12869_S1657/2021|EPI_ISL_1857220|2021-03-31:4,Mexico/CHH-InDRE_FB13824_S1844/2021|EPI_ISL_2157322|2021-04-21:1,USA/TX-CDC-ASC210005068/2021|MZ258831.1|2021-03-15:2,(USA/CO-CDPHE-2100708676/2021|EPI_ISL_2194865|2021-03-28:0,USA/CO-CDC-FG-018853/2021|MW933019.1|21-03-26:1)351016:3,USA/FL-CDC-ASC210004697/2021|MZ257486.1|21-03-15:3,USA/AZ-TG877556/2021|EPI_ISL_2281361|2021-04-29:3,Mexico/CHH-InDRE_FB13666_S1921/2021|EPI_ISL_2158320|2021-04-12:4,USA/NM-UNM-TC239937/2021|EPI_ISL_2228212|2021-04-18:4,USA/AZ-TG767880/2021|EPI_ISL_1363358|2021-03-06:0,USA/AZ-TG768224/2021|EPI_ISL_1363328|2021-03-05:0)351006:2,(Mexico/GUA_INER_IMSS_00524/2021|EPI_ISL_1585527|2021-03-16:4,(USA/CA-SEARCH-16737/2021|EPI_ISL_1812458|2021-02-09:0,(USA/CA-SEARCH-11566/2021|EPI_ISL_1811750|2021-02-13:1,USA/CA-SEARCH-10045/2021|EPI_ISL_1812781|2021-02-24:2,USA/CA-SEARCH-7414/2021|EPI_ISL_1295709|2021-02-11:0,USA/CA-SEARCH-11787/2021|EPI_ISL_1814716|2021-02-10:0,USA/CA-CZB-25899/2021|MW921713.1|21-02-03:0,USA/CA-CZB-25905/2021|MW921710.1|21-02-03:0)351019:1)351018:1,(Mexico/GUA_INER_IMSS_00865/2021|EPI_ISL_2091316|2021-04-15:1,Mexico/GUA_INER_IMSS_00528/2021|EPI_ISL_1585531|2021-03-16:0)351020:1,Mexico/NLE-InDRE_FB13357_S1877/2021|EPI_ISL_2158120|2021-04-12:4)351017:1)351005:1)351004:1,(USA/NV-NSPHL-331735/2021|EPI_ISL_1136537|2021-01-29:0,USA/NV-NSPHL-331736/2021|EPI_ISL_1136363|2021-01-29:0)351021:6)350976:1,(Mexico/SLP-IBT-IMSS-578/2021|EPI_ISL_1302362|2021-02-01:3,(Mexico/SLP-IBT-IMSS-733/2021|EPI_ISL_1416554|2021-03-08:3,Mexico/SLP-IBT-IMSS-582/2021|EPI_ISL_1302367|2021-02-01:0)351023:1)351022:3,(USA/CA-CDC-FG-014923/2021|MW866133.1|21-03-16:1,(USA/CA-CDC-FG-008482/2021|MW861317.1|21-03-17:0,USA/CA-CDC-FG-008483/2021|MW861318.1|21-03-17:0,USA/CA-CDC-FG-012210/2021|MW860038.1|21-03-23:0)351025:1,(USA/CA-CDC-FG-008154/2021|MW861135.1|21-03-10:0,USA/CA-CDC-FG-011955/2021|MW859909.1|21-03-09:0)351026:1,USA/CA-CDC-FG-012704/2021|MW860746.1|21-03-08:0,USA/CA-CDC-ASC210007237/2021|MW994408.1|2021-03-14:0,USA/CA-CDC-ASC210009448/2021|MW994249.1|2021-03-17:0,USA/CA-CDC-ASC210007284/2021|MW994431.1|2021-03-15:0,USA/CA-CDC-FG-012343/2021|MW860528.1|21-03-11:0,USA/CA-CDC-FG-008516/2021|MW861333.1|21-03-17:0)351024:1,(USA/IL-CDC-LC0011222/2021|MW643192.1|21-02-02:1,(USA/TX-HMH-MCoV-27543/2021|EPI_ISL_1237325|2021-02-18:0,USA/TX-HMH-MCoV-28115/2021|EPI_ISL_1237897|2021-02-09:1)351028:2,(USA/CA-SEARCH-14396/2021|EPI_ISL_1812876|2021-01-31:0,USA/CA-SEARCH-11705/2021|EPI_ISL_1816341|2021-01-31:0)351029:3)351027:1,Mexico/GUA_INER_IMSS_00491/2021|EPI_ISL_1585494|2021-03-09:4,Mexico/QUE-INER-IMSS-00108/2021|EPI_ISL_1279392|2021-02-20:3,Mexico/TAM_LANGEBIO_IMSS_0106/2021|EPI_ISL_1351713|2021-03-03:2,(USA/UT-UPHL-2105695080/2021|EPI_ISL_2291581|2021-01-23:1,USA/UT-UPHL-2105829864/2021|EPI_ISL_2291513|2021-01-23:0)351030:1,(Mexico/ZAC-INER-IMSS-00024/2021|EPI_ISL_1279325|2021-02-11:0,Mexico/ZAC-INER-IMSS-00071/2021|EPI_ISL_1279363|2021-02-16:0)351031:7)350953:1,(USA/KY-CDC-LC0005619/2021|MW636322.1|21-01-15:1,USA/KS-CDC-LC0011461/2021|MW643235.1|21-01-28:1,USA/FL-CDC-21755224/2021|MW668597.1|21-02-04:1,USA/CO-CDPHE-2100341816/2021|MW684583.1|21-01-28:1,USA/PA-CDC-STM-000012978/2021|MW693870.1|21-02-11:3,USA/KS-KHEL-0191/2021|EPI_ISL_1058071|2021-02-02:1,USA/MI-MDHHS-SC23343/2021|EPI_ISL_1008826|2021-01-22:1,USA/KS-KHEL-0179/2021|EPI_ISL_1054888|2021-02-08:2,(USA/VT-CDCBI-CRSP_01403/2021|MW835143.1|21-03-11:2,USA/CT-CDC-22257102/2021|MW719720.1|21-02-14:0,USA/MA-CDC-STM-000016626/2021|MW777809.1|21-02-16:0)351033:1,USA/NV-NSPHL-345273/2021|EPI_ISL_1219844|2021-02-22:1,(USA/TX-HMH-MCoV-31339/2021|EPI_ISL_2189943|2021-03-06:1,USA/TX-HMH-MCoV-26939/2021|EPI_ISL_1236720|2021-02-24:0,USA/TX-HMH-MCoV-27985/2021|EPI_ISL_1237767|2021-02-11:0)351034:1,USA/WI-UW-3864/2021|EPI_ISL_1252881|2021-02-25:1,(USA/TX-CDC-22527371/2021|MW763859.1|21-02-28:1,USA/TX-HMH-MCoV-31032/2021|EPI_ISL_1305549|2021-03-06:1,USA/TX-HMH-MCoV-26810/2021|EPI_ISL_1236591|2021-02-25:0,USA/TX-HMH-MCoV-26726/2021|EPI_ISL_1236507|2021-02-26:0)351035:1,USA/TX-HMH-MCoV-30874/2021|EPI_ISL_1305412|2021-03-04:2,(USA/TX-HMH-MCoV-30906/2021|EPI_ISL_1305442|2021-03-03:0,(USA/TX-CDC-22551961/2021|MW764098.1|21-03-03:0,USA/TX-CDC-22550762/2021|MW773243.1|21-03-03:0)351037:1)351036:1,(USA/UT-CDC-2-3973561/2021|MW766644.1|21-02-16:1,(USA/UT-UPHL-2103451381/2021|MW788823.1|21-02-18:1,USA/UT-CDC-2-3973382/2021|MW766648.1|21-02-16:0,USA/UT-UPHL-2103373749/2021|MW788813.1|21-02-16:0,USA/UT-UPHL-2103071753/2021|MW788779.1|21-02-16:0)351039:1,USA/UT-UPHL-2103332349/2021|MW788808.1|21-02-16:0)351038:1,(Mexico/ROO-INER-IMSS-00164/2021|EPI_ISL_1279440|2021-02-10:0,Mexico/ROO-IBT-IMSS-422/2021|EPI_ISL_1288243|2021-02-10:1)351040:1,USA/TX-HMH-MCoV-30860/2021|EPI_ISL_1305398|2021-02-27:1,USA/TX-HMH-MCoV-30856/2021|EPI_ISL_1305394|2021-02-28:1,(USA/MI-CDC-QDX22753030/2021|MW792605.1|21-03-07:1,USA/IL-CDC-ASC210002670/2021|MW851769.1|21-03-08:0,(USA/NJ-NM-7217/2021|EPI_ISL_1501688|2021-03-20:2,USA/IL-CDC-QDX22977313/2021|MW825392.1|21-03-14:0)351042:1,USA/IL-CDC-QDX23572584/2021|MW964955.1|21-04-02:3,(USA/TX-CDC-QDX23654563/2021|MW989319.1|21-04-03:1,USA/IL-CDC-QDX23131415/2021|MW864332.1|21-03-19:0,USA/IN-CDC-LC0042038/2021|MZ037620.1|2021-03-31:0,USA/MN-MDH-4359/2021|MW844145.1|21-03-16:0,USA/IL-CDC-ASC210040136/2021|MZ083521.1|2021-04-01:0)351043:1)351041:2,(USA/FL-CDC-ASC210001699/2021|MW851461.1|21-03-02:1,(USA/FL-CDC-21674454/2021|MW666209.1|21-02-01:0,USA/FL-CDC-STM-000022225/2021|MW779128.1|21-02-22:0,USA/FL-CDC-STM-000030755/2021|MW808246.1|21-03-07:0)351045:1)351044:1,(USA/WY-WPHL-21019243/2021|EPI_ISL_1572388|2021-03-02:4,(USA/WY-WPHL-21024008/2021|EPI_ISL_1651844|2021-03-16:4,USA/CA-CDC-STM-000055528/2021|MZ060469.1|21-04-14:2,USA/WY-WPHL-21024153/2021|EPI_ISL_1651841|2021-03-26:0,USA/WY-CDC-ASC210040290/2021|MZ076827.1|2021-04-01:0,USA/WY-CDC-ASC210024865/2021|MZ023269.1|21-03-29:0,USA/UT-UPHL-2104338318/2021|EPI_ISL_2279884|2021-04-01:0)351047:2,USA/UT-UPHL-2105393288/2021|EPI_ISL_2290300|2021-03-22:2,USA/UT-UPHL-2104438620/2021|EPI_ISL_2279993|2021-03-30:2,(USA/VT-CDC-IBX739135884797/2021|MZ011849.1|21-03-27:0,USA/ID-CDC-IBX298896642320/2021|MZ258250.1|2021-03-17:0,USA/ID-CDC-IBX402966204237/2021|MZ012010.1|21-03-24:0,USA/ID-CDC-IBX627514043637/2021|MZ011823.1|21-03-27:0)351048:1,USA/ID-CDC-IBX713157901446/2021|MZ258280.1|2021-03-17:0,USA/ID-CDC-ASC210007727/2021|MW993912.1|2021-03-16:0,USA/ID-CDC-ASC210007726/2021|MW993911.1|2021-03-16:0,USA/UT-UPHL-2104454322/2021|MZ189590.1|21-03-16:0,USA/UT-UPHL-2105217494/2021|EPI_ISL_2290458|2021-03-25:0,USA/UT-UPHL-2105755457/2021|EPI_ISL_2290454|2021-03-24:0,USA/UT-UPHL-2105227800/2021|EPI_ISL_2290373|2021-03-23:0,USA/UT-UPHL-2105398777/2021|EPI_ISL_2284806|2021-03-22:0,USA/UT-UPHL-2105399320/2021|EPI_ISL_2292488|2021-03-28:0)351046:1,(USA/UT-CDC-LC0018861/2021|MW707884.1|21-02-15:0,(USA/UT-UPHL-2104239982/2021|EPI_ISL_2081721|2021-03-16:2,USA/UT-UPHL-2105273655/2021|EPI_ISL_2292427|2021-03-25:2,USA/UT-CDC-ASC210008732/2021|MW868890.1|21-03-17:0,USA/UT-CDC-ASC210008168/2021|MZ258933.1|2021-03-17:0,USA/UT-CDC-ASC210008166/2021|MZ258932.1|2021-03-17:0,USA/UT-CDC-ASC210003865/2021|MW868804.1|21-03-10:0,USA/UT-UPHL-2105114767/2021|EPI_ISL_2291634|2021-03-15:0)351050:1)351049:1,((USA/GA-CDC-22022885/2021|MW697786.1|21-02-12:1,USA/GA-CDC-LC0021052/2021|MW735291.1|21-02-26:3,USA/GA-CDC-STM-000031705/2021|MW808427.1|21-03-06:1,USA/GA-CDC-LC0017380/2021|MW706848.1|21-02-15:1,(USA/GA-CDC-LC0024805/2021|MW812719.1|21-03-09:0,USA/GA-CDC-LC0021293/2021|MW779740.1|21-03-03:0)351053:1,USA/GA-CDC-22022824/2021|MW680559.1|21-02-12:0,USA/GA-CDC-STM-000014592/2021|MW767303.1|21-02-12:0,USA/GA-CDC-LC0018314/2021|MW707492.1|21-02-12:0)351052:1,USA/GA-CDC-STM-000023160/2021|MW779377.1|21-02-24:3)351051:2,(USA/UT-UPHL-2103578674/2021|MW788835.1|21-02-12:1,(USA/UT-UPHL-2103932795/2021|MW788872.1|21-02-16:1,USA/UT-UPHL-2103005065/2020|MW795875.1|20-01-19:0,(USA/UT-UPHL-2103046318/2021|MW837282.1|21-03-04:5,USA/UT-UPHL-2103215105/2021|MW837330.1|21-03-04:0)351056:3)351055:2)351054:1,(Mexico/CMX-IBT-IMSS-770/2021|EPI_ISL_1416587|2021-03-07:4,Mexico/CMX-IBT-IMSS-573/2021|EPI_ISL_1302226|2021-02-02:0)351057:3,USA/CA-RD583-CV0029/2021|EPI_ISL_1069023|2021-02-08:2,USA/KS-KHEL-0616/2021|EPI_ISL_1338005|2021-03-15:1,USA/MA-Broad_CRSP-00998/2021|MW660920.1|21-01-31:1,USA/MT-MTPHL-21310063/2021|EPI_ISL_1323635|2021-03-06:1,USA/TX-CDC-STM-000014545/2021|MW767306.1|21-02-13:1,((USA/UT-UPHL-2105371118/2021|EPI_ISL_2292734|2021-04-27:3,USA/UT-UPHL-2105307116/2021|EPI_ISL_2290799|2021-04-24:1,USA/UT-UPHL-2105943080/2021|EPI_ISL_2292822|2021-04-01:1,(USA/UT-UPHL-2105089962/2021|EPI_ISL_2292186|2021-03-28:0,USA/UT-CDC-ASC210024864/2021|MZ023268.1|21-03-29:0)351060:1,USA/UT-CDC-ASC210026064/2021|MZ022114.1|21-03-27:0,USA/UT-UPHL-2105782885/2021|EPI_ISL_2284801|2021-03-22:0,USA/UT-UPHL-2105829960/2021|EPI_ISL_2284799|2021-03-22:0)351059:1,USA/UT-CDC-ASC210025460/2021|MZ023624.1|21-03-29:0,USA/UT-UPHL-2105264941/2021|EPI_ISL_2292340|2021-03-29:0,USA/UT-UPHL-2104591514/2021|EPI_ISL_2279963|2021-03-29:0,USA/UT-UPHL-2105598045/2021|EPI_ISL_2290393|2021-03-24:0,USA/UT-UPHL-2105605862/2021|EPI_ISL_2292592|2021-03-29:0,USA/UT-UPHL-2105556998/2021|EPI_ISL_2292166|2021-03-09:0)351058:2,USA/TX-CDC-ASC210069606/2021|MZ131144.1|21-04-13:4,(USA/UT-UPHL-2104681265/2021|MZ264801.1|2021-02-19:1,USA/AZ-CDC-ASC210000763/2021|MZ259179.1|21-03-03:1,(USA/UT-UPHL-2105776847/2021|EPI_ISL_2292238|2021-03-09:0,USA/UT-UPHL-2105255518/2021|EPI_ISL_2292124|2021-03-09:0)351062:1,USA/UT-UPHL-2104305326/2021|MZ264823.1|2021-02-19:0,USA/UT-UPHL-2104019685/2021|MZ264842.1|2021-02-18:0)351061:4,(USA/UT-UPHL-2104411346/2021|MZ189585.1|21-03-16:1,USA/UT-CDC-QDX22759451/2021|MW805048.1|21-03-08:2)351063:1,(USA/UT-UPHL-2104216358/2021|MZ189556.1|21-03-16:0,USA/UT-CDC-LC0035276/2021|MW903984.1|21-03-26:3)351064:1,USA/UT-CDC-ASC210000324/2021|MZ259017.1|21-03-01:3,USA/UT-UPHL-2105119597/2021|EPI_ISL_2291428|2021-01-21:1,USA/UT-UPHL-2105944677/2021|EPI_ISL_2290837|2021-02-05:1,USA/UT-UPHL-2104928114/2021|EPI_ISL_2279816|2021-01-26:1,USA/UT-UPHL-2105369314/2021|EPI_ISL_2292466|2021-01-12:1,USA/hCoV-19-USA-MT-BHDH-217/2021|MW796195.1|21-02-10:2,(USA/CA-CZB-27289/2021|MW923002.1|21-02-06:0,USA/CA-CZB-27289/2021|EPI_ISL_1477518|2021-02-06:0)351065:2,(USA/RI-CDC-LC0013947/2021|MW705590.1|21-02-10:0,USA/RI-Broad_RIDOH-00421/2021|MW750170.1|21-02-19:0,USA/MA-CDC-22088048/2021|MW697047.1|21-02-16:0)351066:1,(USA/TX-CDC-ASC210014891/2021|MZ257429.1|21-03-21:0,USA/TX-CDC-ASC210015166/2021|MW880304.1|21-03-21:0)351067:2,human/USA/TX-DSHS-140/2021|EPI_ISL_2264491|2021-01-27:0,USA/UT-UPHL-2103422488/2021|MW837391.1|21-01-22:0,Mexico/TAM_LANGEBIO_IMSS_0027/2021|EPI_ISL_1351477|2021-02-21:0,Mexico/TAM_LANGEBIO_IMSS_0037/2021|EPI_ISL_1351506|2021-03-01:0,USA/TX-CDC-22486115/2021|MW763440.1|21-02-25:0,USA/TX-CDC-22486710/2021|MW763411.1|21-02-25:0,USA/NY-MSHSPSP-PV27033/2021|EPI_ISL_1301393|2021-01-28:0,USA/UT-UPHL-2103902925/2021|MW750998.1|21-01-24:0,USA/CA-CZB-26830/2021|MW739457.1|21-01-26:0,USA/TX-HMH-MCoV-27124/2021|EPI_ISL_1236906|2021-02-22:0,USA/TX-HMH-MCoV-26567/2021|EPI_ISL_1236347|2021-02-28:0,USA/TX-HMH-MCoV-27765/2021|EPI_ISL_1237547|2021-02-13:0,USA/TX-HMH-MCoV-27100/2021|EPI_ISL_1236881|2021-02-22:0,USA/TX-HMH-MCoV-28131/2021|EPI_ISL_1237913|2021-02-09:0,USA/TX-HMH-MCoV-26772/2021|EPI_ISL_1236553|2021-02-26:0,USA/TX-HMH-MCoV-26083/2021|EPI_ISL_1235863|2021-02-03:0,USA/4523474/2021|MW729277.1|21-02-01:0,USA/MI-UM-10037799850/2021|EPI_ISL_913116|2021-01-12:0,USA/DC-DFS-PHL-0135/2021|EPI_ISL_1121228|2021-01-27:0,USA/KS-KHEL-0299/2021|EPI_ISL_1120111|2021-01-25:0,USA/KS-KHEL-0186/2021|EPI_ISL_1058075|2021-02-01:0,USA/MA-CDC-22087785/2021|MW696982.1|21-02-16:0,USA/KS-CDC-21404167/2021|MW666831.1|21-01-23:0,USA/NV-CDC-22025878/2021|MW680612.1|21-02-10:0,USA/UT-UPHL-2102442382/2021|MW648757.1|21-02-02:0,USA/KS-CDC-LC0009038/2021|MW640260.1|21-01-21:0,USA/UT-UPHL-2104907498/2021|EPI_ISL_2279821|2021-01-26:0,USA/UT-UPHL-2105206138/2021|EPI_ISL_2291969|2021-01-18:0,USA/UT-UPHL-2105197170/2021|EPI_ISL_2291877|2021-01-19:0,USA/UT-UPHL-2104994006/2021|EPI_ISL_2290133|2021-01-15:0,USA/UT-UPHL-2105393445/2021|EPI_ISL_2292380|2021-01-12:0)351032:1,(((USA/IL-CDC-LC0004092/2021|MW638494.1|21-01-02:1,USA/MO-CDC-LC0009693/2021|MW640527.1|21-01-23:1,USA/KS-CDC-LC0009075/2021|MW640279.1|21-01-21:1,USA/KS-CDC-LC0012006/2021|MW643663.1|21-01-29:1,USA/KS-CDC-21570609/2021|MW665804.1|21-01-28:1,(USA/MO-CDC-21754342/2021|MW668994.1|21-02-04:2,USA/MO-MSPHL-000438/2021|EPI_ISL_1362975|2021-02-20:1,(USA/KS-MAWD-7175083.A/2021|EPI_ISL_1821101|2021-04-03:1,USA/MO-CDC-ASC210003957/2021|MW868706.1|21-03-10:0)351072:3,USA/MO-CDC-21568144/2021|MW665642.1|21-01-29:0,USA/MO-CDC-21568952/2021|MW665639.1|21-01-28:0,USA/IL-CDC-21491596/2021|MW667377.1|21-01-27:0,USA/MO-CDC-21567623/2021|MW665593.1|21-01-28:0,USA/MO-CDC-21606538/2021|MW666705.1|21-01-31:0)351071:1,(USA/MO-CDC-21491337/2021|MW667109.1|21-01-27:0,(USA/IL-CDC-LC0026948/2021|MW813599.1|21-03-08:1,USA/IL-CDC-LC0026901/2021|MW813600.1|21-03-08:0,USA/IL-CDC-LC0028249/2021|MW870096.1|21-03-10:1)351074:4)351073:2,USA/MO-CDC-21493119/2021|MW666941.1|21-01-27:2,USA/MO-CDC-21606147/2021|MW666762.1|21-02-01:1,USA/KS-CDC-21606219/2021|MW666751.1|21-01-31:6,USA/KS-CDC-21752716/2021|MW669072.1|21-02-06:1,USA/MO-CDC-21753221/2021|MW669031.1|21-02-06:4,(USA/IL-CDC-21491241/2021|MW667362.1|21-01-27:0,USA/IL-CDC-21642417/2021|MW666420.1|21-02-01:1,((USA/MO-CDC-ASC210012851/2021|MW891939.1|21-03-20:1,USA/MO-CDC-LC0031690/2021|MW901942.1|21-03-15:0)351077:3,((USA/WV-CDC-LC0058806/2021|MZ253974.1|2021-05-03:1,USA/MO-MSPHL-001048/2021|EPI_ISL_2035593|2021-04-23:0)351079:1,USA/MO-CDC-LC0060022/2021|EPI_ISL_2305156|2021-05-12:3)351078:3)351076:2)351075:1,(USA/CO-CDPHE-2100506675/2021|MW796770.1|21-02-02:1,USA/PA-CDC-STM-000033591/2021|MW826023.1|21-03-09:1,USA/PA-CDC-2-4084426/2021|MW888054.1|21-03-04:1,USA/CO-CDPHE-2100449077/2021|MW715195.1|21-02-16:1,USA/CO-CDPHE-2100478851/2021|MW715269.1|21-02-20:1,USA/NH-CDC-QDX23007624/2021|MW849011.1|21-03-16:0,USA/LA-CDC-QDX22755570/2021|MW805131.1|21-03-09:0,USA/GA-EHC-1143A/2021|EPI_ISL_2107401|2021-03-13:0)351080:2,(((USA/MN-CDC-STM-000041640/2021|MW891446.1|21-03-21:1,USA/MN-MDH-4511/2021|MW852043.1|21-03-01:0,USA/MN-CDC-IBX006741795240/2021|MZ013410.1|21-04-01:0,USA/MN-CDC-LC0035000/2021|MW903802.1|21-03-22:0)351083:1,USA/MN-CDC-IBX790669664493/2021|MZ258402.1|2021-03-20:4,USA/MN-CDC-STM-000039969/2021|MW890997.1|21-03-19:2,USA/MN-CDC-IBX_FR018452825745/2021|EPI_ISL_1587590|2021-03-29:1,(USA/MN-CDC-IBX786722248996/2021|MZ013558.1|21-04-01:1,USA/MN-CDC-IBX330701963334/2021|MZ058803.1|21-04-07:1,(USA/MN-CDC-IBX817671003042/2021|MZ058942.1|21-04-10:1,USA/MN-CDC-IBX450863312222/2021|MZ034614.1|2021-04-09:0,USA/WI-CDC-IBX388740303331/2021|MZ168160.1|21-04-13:0)351085:2,USA/MN-CDC-IBX331032019853/2021|MZ167896.1|21-04-11:1,USA/MN-MDH-6454/2021|MZ171276.1|2021-04-21:3,USA/MN-CDC-IBX668745666590/2021|MZ193206.1|2021-04-22:1,USA/TX-CDC-LC0058925/2021|MZ254054.1|2021-05-04:2,USA/MN-1194/2021|EPI_ISL_2295705|2021-04-15:1,USA/MN-CDC-LC0058732/2021|MZ254126.1|2021-05-05:0,USA/MN-CDC-IBX542786430155/2021|MZ058613.1|21-04-10:0,USA/MN-CDC-IBX329561199122/2021|MZ046499.1|21-04-01:0,USA/MN-CDC-IBX490595404693/2021|MZ029177.1|2021-04-02:0,USA/MN-CDC-IBX874289880564/2021|MZ013836.1|21-04-01:0,USA/MN-CDC-IBX329561199122/2021|MZ013268.1|21-04-01:0,USA/MN-CDC-IBX495688295554/2021|MZ011272.1|21-03-31:0,USA/MN-CDC-IBX941797395683/2021|MZ011099.1|21-04-01:0,USA/MN-CDC-IBX267546084486/2021|MZ029150.1|2021-04-02:0,USA/MN-CDC-QDX23678363/2021|MZ029780.1|2021-04-05:0,USA/MN-CDC-IBX263731045542/2021|MZ034143.1|2021-04-02:0,USA/MN-CDC-IBX316482600740/2021|MZ167379.1|21-04-08:0,USA/MN-CDC-IBX112123226929/2021|MZ167844.1|21-04-11:0,USA/MN-CDC-IBX323571510815/2021|MZ170535.1|21-04-08:0,USA/MN-CDC-IBX012049272191/2021|MZ193565.1|2021-04-23:0,USA/MN-CDC-IBX298598472069/2021|MZ192577.1|2021-04-28:0,USA/MN-CDC-IBX492485880590/2021|MZ192187.1|21-04-20:0,USA/MN-CDC-IBX949079172632/2021|EPI_ISL_2283230|2021-04-16:0,USA/MN-1601/2021|EPI_ISL_2294486|2021-04-29:0,USA/MN-1231/2021|EPI_ISL_2295741|2021-04-15:0)351084:1,(USA/MN-CDC-IBX584057384334/2021|MZ012317.1|21-03-27:6,USA/MN-CDC-IBX048748259761/2021|MZ012434.1|21-03-27:1,(USA/MN-CDC-IBX815221821457/2021|MZ058941.1|21-04-09:1,USA/MN-CDC-IBX509272501438/2021|MZ058595.1|21-04-08:0,USA/MN-CDC-IBX305953774616/2021|MZ167377.1|21-04-08:0)351087:1,USA/MN-MDH-6328/2021|MZ133325.1|21-04-16:1,USA/WI-CDC-IBX872285850840/2021|MZ166982.1|21-04-08:2,USA/MN-CDC-IBX314773127601/2021|MZ011225.1|21-03-31:1,USA/MN-MDH-4880/2021|MW898828.1|21-03-31:0,USA/MN-MDH-5747/2021|MZ049814.1|21-04-09:0,USA/MN-CDC-IBX095616459492/2021|MZ029126.1|2021-04-02:0,USA/MN-CDC-IBX483286561230/2021|MZ170545.1|21-04-07:0,USA/MN-CDC-IBX431849547853/2021|MZ193674.1|2021-04-23:0)351086:1,USA/WI-CDC-IBX401926548615/2021|MZ013482.1|21-04-01:1,(USA/MN-CDC-IBX150390258441/2021|MZ011962.1|21-03-22:0,(USA/MN-CDC-IBX778079211603/2021|MZ167483.1|21-04-08:0,USA/MN-CDC-IBX477325610200/2021|MZ029356.1|2021-04-02:1)351089:1)351088:3,USA/MN-CDC-ASC210039205/2021|MW990976.1|21-03-29:1,(USA/MN-CDC-IBX026605080022/2021|MZ167299.1|21-04-06:1,USA/MN-CDC-IBX484012673058/2021|MZ012302.1|21-03-23:0,USA/MN-CDC-IBX958380241200/2021|MZ011104.1|21-03-23:0)351090:1,USA/MN-MDH-5774/2021|MZ049841.1|21-04-04:1,USA/MN-MDH-6774/2021|MZ189147.1|2021-04-20:1,USA/MN-MDH-6939/2021|MZ199132.1|21-04-06:1,(USA/MN-CDC-IBX684555394403/2021|MZ012764.1|21-03-25:0,USA/MN-CDC-IBX132738657933/2021|MZ046473.1|21-04-01:0,USA/MN-CDC-IBX132738657933/2021|MZ013236.1|21-04-01:0)351091:1,(USA/MN-CDC-IBX066146195453/2021|MZ046606.1|21-04-01:0,USA/MN-CDC-IBX066146195453/2021|MZ013385.1|21-04-01:0)351092:1,(USA/MN-CDC-IBX444506595405/2021|MZ046627.1|21-04-01:0,USA/MN-CDC-IBX444506595405/2021|MZ013407.1|21-04-01:0)351093:1,(USA/MN-CDC-ASC210054037/2021|MZ084968.1|2021-04-09:0,USA/WI-CDC-IBX938259004429/2021|MZ012809.1|21-03-25:0)351094:1,(USA/MN-CDC-IBX337999247943/2021|MZ167115.1|21-04-07:0,USA/MN-CDC-IBX337999247943/2021|MZ058459.1|21-04-07:0,USA/MN-CDC-IBX745287600327/2021|MZ167473.1|21-04-08:0,USA/MN-CDC-IBX775338926201/2021|MZ167232.1|21-04-07:0)351095:1,(USA/MN-CDC-IBX172046327611/2021|MZ170517.1|21-04-07:0,USA/MN-CDC-IBX171808374976/2021|MZ055349.1|21-04-07:0)351096:1,(USA/MN-MDH-7113/2021|MZ242559.1|2021-04-19:0,USA/MN-CDC-ASC210036891/2021|MZ280203.1|2021-04-30:0)351097:2,USA/MN-CDC-STM-000027426/2021|MW783142.1|21-03-01:0,USA/MN-CDC-IBX420536973069/2021|MZ058834.1|21-04-09:0,USA/WI-CDC-LC0049257/2021|MZ073014.1|2021-04-13:0,USA/MN-CDC-IBX992778380982/2021|MZ055339.1|21-04-07:0,USA/MN-CDC-IBX713767973269/2021|MZ013092.1|21-03-25:0,USA/MN-CDC-IBX713880805035/2021|MZ012964.1|21-03-22:0,USA/MN-CDC-IBX328895509631/2021|MZ012695.1|21-03-25:0,USA/MN-CDC-IBX629286523335/2021|MZ012327.1|21-03-22:0,USA/MN-CDC-IBX603921192236/2021|MZ029193.1|2021-04-02:0,USA/MN-CDC-IBX620187590476/2021|MZ013531.1|21-04-01:0,USA/MN-CDC-IBX343984202377/2021|MZ013165.1|21-03-26:0,USA/MN-CDC-IBX073324709045/2021|MZ012213.1|21-03-28:0,USA/MN-CDC-IBX447839327574/2021|MZ011258.1|21-03-31:0,USA/MN-CDC-ASC210046359/2021|MW990495.1|21-04-05:0,USA/MN-MDH-5233/2021|MW988170.1|21-03-23:0,USA/MN-MDH-5196/2021|MW988133.1|21-03-22:0,USA/MN-CDC-IBX996530507736/2021|MZ029316.1|2021-04-02:0,USA/MN-CDC-IBX866493603622/2021|MZ012799.1|21-03-25:0,USA/MN-CDC-IBX599259853817/2021|MZ034165.1|2021-04-02:0,USA/WI-CDC-IBX221646714649/2021|MZ034138.1|2021-04-02:0,USA/MN-CDC-ASC210047605/2021|MZ075381.1|2021-04-06:0,USA/MN-CDC-IBX077380130979/2021|MZ034128.1|2021-04-02:0,USA/MN-CDC-STM-000025991/2021|MW943282.1|21-02-27:0,USA/MN-MDH-5016/2021|MW928048.1|21-03-29:0,USA/MN-CDC-ASC210006208/2021|MW994149.1|2021-03-12:0,USA/MN-CDC-ASC210005899/2021|MW994043.1|2021-03-12:0,USA/MN-CDC-LC0034119/2021|MW903135.1|21-03-13:0,USA/MN-CDC-STM-000032651/2021|MW825940.1|21-03-10:0,USA/MN-CDC-STM-000031116/2021|MW808535.1|21-03-08:0,USA/MN-MDH-3995/2021|MW813928.1|21-03-04:0,USA/MN-CDC-IBX312772238744/2021|MZ167110.1|21-04-08:0,USA/WI-CDC-IBX614702407461/2021|MZ167960.1|21-04-11:0,USA/MN-CDC-IBX662157019128/2021|MZ167972.1|21-04-11:0,USA/MN-CDC-IBX895450704882/2021|MZ168030.1|21-04-11:0,USA/MN-CDC-IBX969088982785/2021|MZ168310.1|21-04-15:0,USA/MN-CDC-IBX673073220465/2021|MZ167453.1|21-04-08:0,USA/MN-CDC-IBX629614377194/2021|MZ167196.1|21-04-07:0,USA/MN-CDC-IBX947001654477/2021|MZ167530.1|21-04-08:0,USA/MN-CDC-IBX566875560745/2021|MZ170592.1|21-04-11:0,USA/MN-CDC-ASC210000486/2021|MZ259056.1|21-03-02:0,USA/MN-CDC-IBX534537079562/2021|EPI_ISL_2283064|2021-04-15:0,USA/MN-1227/2021|EPI_ISL_2295737|2021-04-15:0)351082:2,(USA/KS-CDC-QDX23091192/2021|MW864420.1|21-03-19:1,USA/MO-CDC-ASC210010712/2021|EPI_ISL_1563326|2021-03-18:1,(USA/CA-CDC-ASC210018129/2021|MW993558.1|2021-03-24:1,(USA/CA-CDC-QDX23761717/2021|MZ045349.1|21-04-07:0,USA/CA-CDC-QDX23761718/2021|MZ030395.1|2021-04-07:0)351100:1)351099:1,USA/AR-CDC-QDX23849405/2021|MZ056294.1|21-04-11:1,USA/KS-MAWD-7165188.A/2021|EPI_ISL_1791813|2021-03-24:2,USA/GA-CDC-STM-000056650/2021|MZ100754.1|2021-04-14:2,(USA/KS-KHEL-1412/2021|EPI_ISL_2003194|2021-05-03:2,USA/KS-MAWD-7194638-A/2021|EPI_ISL_1901105|2021-04-21:8)351101:1,USA/KS-KHEL-0702/2021|EPI_ISL_1396642|2021-03-11:0,USA/KS-CDC-ASC210003735/2021|MW851840.1|21-03-11:0,USA/KS-KHEL-0705/2021|EPI_ISL_1396645|2021-03-11:0,USA/KS-KHEL-0696/2021|EPI_ISL_1396636|2021-03-15:0,USA/KS-KHEL-0695/2021|EPI_ISL_1396635|2021-03-17:0)351098:1,(USA/KS-CDC-QDX24236406/2021|MZ161211.1|21-04-23:1,USA/KS-CDC-QDX23849388/2021|MZ056273.1|21-04-12:0,USA/KS-MAWD-7192247-A/2021|EPI_ISL_1817555|2021-04-19:0,USA/KS-CDC-QDX23760268/2021|MZ029961.1|2021-04-07:0,USA/KS-CDC-QDX24155042/2021|MZ173179.1|21-04-17:0,USA/KS-CDC-QDX24155084/2021|MZ173231.1|21-04-20:0)351102:6,(USA/KS-CDC-ASC210050456/2021|MZ085375.1|2021-04-04:2,(USA/KS-KHEL-0805/2021|EPI_ISL_1461628|2021-03-24:1,USA/KS-CDC-ASC210041978/2021|MZ076021.1|2021-04-02:1,USA/KS-CDC-LC0043444/2021|MZ039220.1|2021-04-06:1,USA/KS-CDC-ASC210043850/2021|MZ074670.1|2021-04-02:1,(USA/KS-CDC-2-4242478/2021|MZ082584.1|2021-03-29:0,USA/KS-KHEL-0888/2021|EPI_ISL_1510645|2021-03-29:0)351105:1,USA/KS-KHEL-0804/2021|EPI_ISL_1461627|2021-03-24:0,USA/KS-CDC-LC0039132/2021|MZ003223.1|2021-03-30:0,USA/KS-KHEL-0803/2021|EPI_ISL_1461626|2021-03-24:0)351104:1)351103:3,USA/NE-CDC-2-4242560/2021|MZ082758.1|2021-03-29:1,(USA/KS-KHEL-0204/2021|EPI_ISL_1064726|2021-02-17:0,USA/KS-CDC-2-4014698/2021|MW792696.1|21-02-17:0,USA/KS-KHEL-0176/2021|EPI_ISL_1049845|2021-02-11:0,USA/KS-KHEL-0203/2021|EPI_ISL_1064725|2021-02-17:0)351106:2,USA/KS-KHEL-0167/2021|EPI_ISL_1049848|2021-02-05:0,USA/KS-KHEL-0699/2021|EPI_ISL_1396639|2021-03-15:0,USA/KS-KHEL-0171/2021|EPI_ISL_1049851|2021-02-05:0,USA/KS-MAWD-7134415-A/2021|EPI_ISL_1840656|2021-02-28:0,USA/KS-KHEL-1264/2021|EPI_ISL_1911509|2021-04-30:0)351081:1,((USA/FL-CDC-STM-000019109/2021|MW778127.1|21-02-19:1,USA/WA-UW-66431/2021|EPI_ISL_1405365|2021-03-05:1,USA/FL-CDC-22284090/2021|MW728501.1|21-02-21:0,USA/WA-S5225/2021|MW698810.2|21-02-24:0,USA/MI-MDHHS-SC24926/2021|EPI_ISL_1367719|2021-02-24:0,USA/WA-UW-64665/2021|EPI_ISL_1263471|2021-02-24:0,USA/MI-UM-10038581395/2021|EPI_ISL_1260996|2021-03-02:0,USA/MI-UM-10038548782/2021|EPI_ISL_1261038|2021-03-01:0,USA/OH-CDC-22214715/2021|MW720370.1|21-02-17:0)351108:1,USA/FL-CDC-QDX22787655/2021|MW816442.1|21-03-09:1,USA/GA-CDC-STM-000019160/2021|MW941948.1|21-02-19:1,(USA/FL-CDC-STM-000019524/2021|MW941862.1|21-02-20:1,USA/NE-NCOV21-19401/2021|EPI_ISL_1911369|2021-04-19:2)351109:1,USA/MN-MDH-5235/2021|MW988172.1|21-03-24:1,(USA/MN-CDC-IBX321825726283/2021|MZ011131.1|21-03-23:0,USA/MN-CDC-STM-000036656/2021|MW855819.1|21-03-16:0)351110:1,(USA/TX-CDC-FG-029916/2021|MZ183479.1|2021-04-22:0,USA/TX-CDC-ASC210068256/2021|MZ214940.1|2021-04-11:0)351111:2,USA/MI-MDHHS-SC24182/2021|EPI_ISL_1158326|2021-02-15:0,USA/MN-CDC-IBX889561010185/2021|MZ013116.1|21-03-27:0,USA/MN-CDC-STM-000039353/2021|MW904406.1|21-03-19:0,USA/KS-CDC-22440503/2021|MW749401.1|21-02-24:0)351107:1,USA/TX-HMH-MCoV-23975/2021|EPI_ISL_1078505|2021-01-15:1,((USA/IL-S21WGS735/2021|EPI_ISL_1732580|2021-03-21:1,USA/MO-MSPHL-001075/2021|EPI_ISL_2035619|2021-04-20:3,USA/IL-CDC-LC0027188/2021|MW813602.1|21-03-08:0,USA/IL-S21WGS982/2021|EPI_ISL_1825780|2021-04-17:0,USA/MO-CDC-ASC210004946/2021|MZ256266.1|21-03-13:0)351113:1,(USA/IL-CDC-21753322/2021|MW668989.1|21-02-06:0,USA/IL-CDC-21753652/2021|MW668977.1|21-02-06:0)351114:1,USA/IL-CDC-LC0020487/2021|MW734222.1|21-02-23:0,USA/IL-RED-MAD-38078002/2021|EPI_ISL_2157732|2021-03-02:0,USA/MO-CDC-ASC210002223/2021|MZ258684.1|2021-03-03:0)351112:1,USA/TX-HMH-MCoV-28347/2021|EPI_ISL_1238129|2021-02-08:4,USA/TX-HMH-MCoV-26242/2021|EPI_ISL_1236022|2021-03-04:3,USA/NE-NCOV21-13493/2021|EPI_ISL_1291544|2021-03-08:1,(USA/MO-CDC-ASC210011001/2021|MW967794.1|2021-03-18:3,((USA/MO-CDC-QDX24326339/2021|MZ198950.1|21-04-26:2,USA/IA-CDC-ASC210029225/2021|MZ186578.1|2021-04-21:0)351117:1,USA/MO-CDC-2-4172280/2021|MZ048635.1|21-03-10:0,USA/MO-CDC-ASC210000010/2021|MZ258579.1|2021-03-02:0,USA/IL-S21WGS1026/2021|EPI_ISL_1825823|2021-04-01:0)351116:1,USA/IL-RED-MON-37982390/2021|EPI_ISL_2157728|2021-03-01:0,USA/MO-CDC-ASC210003588/2021|MW868652.1|21-03-10:0)351115:2,((USA/KS-KHEL-0893/2021|EPI_ISL_1510650|2021-03-31:2,USA/KS-KHEL-0694/2021|EPI_ISL_1396634|2021-03-19:1,USA/MO-CDC-ASC210009780/2021|MW994834.1|2021-03-18:0,USA/MO-CDC-ASC210006394/2021|MZ259435.1|21-03-16:0)351119:2,USA/KS-CDC-ASC210033742/2021|MZ195402.1|2021-04-25:1,USA/MO-CDC-ASC210012852/2021|MW891940.1|21-03-20:0,USA/MO-CDC-ASC210014317/2021|MW992892.1|2021-03-21:0,USA/MO-CDC-ASC210004039/2021|MZ259376.1|21-03-10:0)351118:4,((USA/IL-S21WGS346/2021|EPI_ISL_1553220|2021-04-01:2,USA/IL-S21WGS347/2021|EPI_ISL_1553221|2021-03-31:0,USA/IL-S21WGS348/2021|EPI_ISL_1553222|2021-04-01:0)351121:1,USA/IL-CDC-LC0035941/2021|MZ000228.1|2021-03-24:1,(USA/MO-MSPHL-002091/2021|EPI_ISL_2304203|2021-05-03:0,USA/MO-CDC-QDX24632631/2021|MZ288197.1|2021-05-05:0)351122:1,USA/IL-S21WGS178/2021|EPI_ISL_1478915|2021-03-25:0,USA/IL-CDC-LC0033134/2021|MW902560.1|21-03-18:0)351120:1,USA/FL-CDC-FG-016159/2021|MW896292.1|21-03-20:2,USA/IL-S21WGS338/2021|EPI_ISL_1553213|2021-03-02:2,(USA/TN-CDC-ASC210011592/2021|MW995106.1|2021-03-18:2,USA/SC-COVID21-0828/2021|MW776771.1|21-03-03:1)351123:1,(USA/MO-CDC-ASC210007932/2021|EPI_ISL_1563556|2021-03-16:0,(USA/MO-MSPHL-000863/2021|EPI_ISL_1791401|2021-03-29:1,USA/MO-CDC-ASC210019953/2021|MW968292.1|2021-03-25:0,USA/AR-UNM-2110300000059/2021|EPI_ISL_2157280|2021-04-13:0,USA/CA-CDC-QDX23359957/2021|EPI_ISL_1559432|2021-03-24:0)351125:1,(USA/IL-RED-PEO-38590679/2021|EPI_ISL_2157742|2021-03-12:0,USA/IL-RED-PEO-38590697/2021|EPI_ISL_2157743|2021-03-12:0)351126:1)351124:2,(USA/MO-CDC-ASC210005591/2021|MW966055.1|2021-03-14:1,USA/KS-KHEL-0706/2021|EPI_ISL_1396646|2021-03-11:0,USA/MO-CDC-ASC210005590/2021|MW993123.1|2021-03-14:0)351127:1,(USA/MO-MSPHL-000653/2021|EPI_ISL_1593935|2021-03-16:1,USA/MO-CDC-ASC210003994/2021|MW868718.1|21-03-10:0)351128:1,(USA/MO-CDC-22440135/2021|MW749537.1|21-02-25:0,(USA/KS-MAWD-7142759.A/2021|EPI_ISL_1821098|2021-03-05:0,USA/NJ-CDC-LC0038490/2021|MZ002646.1|2021-03-27:3)351130:1)351129:1,(USA/IL-CDC-LC0009695/2021|MW640529.1|21-01-23:2,USA/IL-CDC-21643297/2021|MW666613.1|21-02-01:2,(USA/IL-IDPH-RAN-SV-000036/2021|EPI_ISL_1323535|2021-03-01:1,USA/IL-IDPH-PER-SV-000048/2021|EPI_ISL_1323546|2021-03-04:2,(USA/IL-CDC-LC0021249/2021|MW779548.1|21-02-24:1,USA/IL-IDPH-JAC-SV-000015/2021|EPI_ISL_1323517|2021-02-26:0,USA/IL-RED-FRA-38077932/2021|EPI_ISL_2157731|2021-03-02:0,USA/IL-IDPH-PER-SV-000019/2021|EPI_ISL_1323519|2021-02-26:0)351133:2,USA/IL-IDPH-PER-SV-000014/2021|EPI_ISL_1323516|2021-02-26:1,USA/IL-IDPH-RAN-SV-000049/2021|EPI_ISL_1494416|2021-03-05:1,(USA/MO-MSPHL-000654/2021|EPI_ISL_1593936|2021-03-26:1,(USA/MO-CDC-ASC210054601/2021|MZ212176.1|2021-04-08:2,USA/MO-CDC-ASC210053325/2021|MZ086739.1|2021-04-08:0,USA/MO-CDC-ASC210041196/2021|MZ075772.1|2021-04-01:0,USA/MO-CDC-ASC210016423/2021|MZ257249.1|21-03-23:0)351135:1,USA/IL-RED-STC-38620459/2021|EPI_ISL_2157747|2021-03-12:0)351134:1,USA/IL-RED-MAD-38089106/2021|EPI_ISL_2157733|2021-03-02:1,USA/IL-IDPH-RAN-SV-000039/2021|EPI_ISL_1323537|2021-03-02:0,USA/IL-RED-STC-38034505/2021|EPI_ISL_2157730|2021-03-01:0,USA/IL-IDPH-UNI-SV-000064/2021|EPI_ISL_1494491|2021-03-08:0,USA/IL-IDPH-RAN-SV-000060/2021|EPI_ISL_1494418|2021-03-08:0,USA/IL-IDPH-RAN-SV-000041/2021|EPI_ISL_1323539|2021-03-03:0,USA/IL-IDPH-RAN-SV-000033/2021|EPI_ISL_1323532|2021-02-28:0,USA/IL-IDPH-RAN-SV-000031/2021|EPI_ISL_1323530|2021-02-28:0)351132:1,USA/IL-IDPH-STC-SV-000022/2021|EPI_ISL_1323522|2021-02-26:1,USA/MI-CDC-STM-000026042/2021|MW772028.1|21-02-25:2,(USA/MO-CDC-21570449/2021|MW665735.1|21-01-28:0,((USA/CA-CDC-FG-015465/2021|MW896616.1|21-03-28:2,((USA/OR-CDC-ASC210026625/2021|MZ024205.1|21-03-29:1,USA/OR-CDC-ASC210026859/2021|MZ022314.1|21-03-30:0,USA/OR-CDC-ASC210047125/2021|MZ075299.1|2021-04-05:0)351140:1,USA/AZ-ASU4194/2021|EPI_ISL_1743628|2021-04-01:1,(USA/AZ-ASU4028/2021|EPI_ISL_1743612|2021-04-05:0,USA/AZ-ASU4196/2021|EPI_ISL_1743629|2021-04-01:3)351141:1,USA/TX-CDC-ASC210031748/2021|MZ195329.1|2021-04-23:1,(USA/CA-CDC-STM-000047219/2021|MZ006269.1|21-03-31:0,USA/AZ-TG845757/2021|EPI_ISL_2000995|2021-04-13:0,USA/CA-CDC-FG-021193/2021|MW991807.1|21-04-09:0)351142:1,USA/AZ-ASU5250/2021|EPI_ISL_2153672|2021-04-29:0,USA/AZ-ASU4881/2021|EPI_ISL_1910794|2021-04-06:0,USA/AZ-ASU4851/2021|EPI_ISL_1910783|2021-04-09:0,USA/AZ-ASU4145/2021|EPI_ISL_1743619|2021-03-29:0,USA/AZ-ASU4294/2021|EPI_ISL_1743631|2021-04-09:0,USA/AZ-ASU4297/2021|EPI_ISL_1743632|2021-04-10:0,USA/AZ-ASU4060/2021|EPI_ISL_1743614|2021-04-02:0,USA/AZ-ASU4182/2021|EPI_ISL_1743626|2021-04-02:0,USA/AZ-ASU4150/2021|EPI_ISL_1743620|2021-03-30:0,USA/AZ-ASU4312/2021|EPI_ISL_1743633|2021-04-10:0,USA/AZ-CDC-ASC210025482/2021|MZ023640.1|21-03-28:0,USA/AZ-TG812211/2021|EPI_ISL_1688574|2021-03-26:0,USA/AZ-CDC-LC0039184/2021|MZ003118.1|2021-03-27:0,USA/CA-CDC-FG-015043/2021|MW896428.1|21-03-25:0,USA/AZ-TG832627/2021|EPI_ISL_1909747|2021-04-08:0,USA/AZ-ASU5019/2021|EPI_ISL_2007186|2021-04-20:0,USA/AZ-ASU5023/2021|EPI_ISL_2007187|2021-04-20:0,USA/AZ-ASU5068/2021|EPI_ISL_2007188|2021-04-22:0,USA/AZ-ASU6025/2021|EPI_ISL_2250134|2021-04-30:0)351139:1,USA/PA-CDC-STM-000049730/2021|MZ009218.1|21-04-02:1,USA/CA-CDC-STM-000055133/2021|MZ060756.1|21-04-11:1,(USA/MI-CDC-ASC210071010/2021|MZ214829.1|2021-04-14:0,USA/MI-CDC-ASC210057150/2021|MZ210520.1|2021-04-11:2)351143:1,USA/MI-CDC-ASC210055257/2021|MZ210859.1|2021-04-09:2,(USA/CA-CDC-QDX23761623/2021|MZ030482.1|2021-04-05:0,USA/CA-CDC-QDX23654493/2021|MW988768.1|21-04-03:0)351144:2,(USA/CA-CDC-QDX24154987/2021|MZ173169.1|21-04-20:0,USA/CA-CDC-FG-021433/2021|MW991986.1|21-04-13:0,USA/CA-CDC-QDX24154986/2021|MZ173262.1|21-04-20:0)351145:1,USA/NV-CDC-LC0039259/2021|MZ003163.1|2021-03-28:0,USA/CA-CDC-QDX23761591/2021|MZ045305.1|21-04-03:0,USA/CA-CDC-FG-020320/2021|MW992636.1|21-04-11:0,USA/CA-CDC-ASC210025440/2021|MZ023611.1|21-03-29:0,USA/MI-CDC-ASC210052770/2021|MZ086503.1|2021-04-08:0,USA/CA-CDC-ASC210046941/2021|MZ083069.1|2021-04-04:0,USA/TX-DSHS-6108/2021|EPI_ISL_1961110|2021-04-16:0,USA/MI-CDC-ASC210076078/2021|MZ271613.1|2021-04-19:0)351138:1,USA/TX-HMH-MCoV-32532/2021|EPI_ISL_2191166|2021-03-10:1,USA/UT-UPHL-2105982303/2021|EPI_ISL_2291690|2021-04-18:2,USA/GA-CDC-2-4058385/2021|MW850222.1|21-03-09:0,USA/TX-HMH-MCoV-31694/2021|EPI_ISL_2190330|2021-03-08:0,USA/CA-CDC-STM-000026389/2021|MW943167.1|21-03-01:0,USA/GA-CDC-ASC210014756/2021|EPI_ISL_1559986|2021-03-20:0,USA/GA-CDC-FG-010989/2021|MW858928.1|21-03-09:0)351137:2)351136:1,(USA/IL-CDC-LC0028632/2021|MW870309.1|21-03-11:1,USA/IL-CDC-ASC210007471/2021|MW994479.1|2021-03-16:2,(USA/AZ-CDC-STM-000025705/2021|MW771790.1|21-02-27:2,USA/CA-CDC-LC0033920/2021|MW903190.1|21-03-18:2,USA/IL-CDC-LC0020488/2021|MW734223.1|21-02-23:0,USA/IL-CDC-LC0021366/2021|MW779551.1|21-02-24:0,USA/MO-CDC-22632257/2021|MW783009.1|21-03-05:0)351147:1,USA/MN-CDC-IBX523096962410/2021|MZ012526.1|21-03-24:5,USA/IL-RED-STC-38620458/2021|EPI_ISL_2157746|2021-03-12:1,USA/MO-MSPHL-002127/2021|EPI_ISL_2304236|2021-04-16:8,USA/KS-KHEL-0692/2021|EPI_ISL_1392920|2021-03-23:1,(USA/IL-CDC-LC0032764/2021|MW902335.1|21-03-17:0,USA/IL-CDC-LC0034570/2021|MW903511.1|21-03-20:0)351148:1,USA/MO-CDC-ASC210002314/2021|MW868776.1|21-03-09:0,USA/IL-RED-STC-38119212/2021|EPI_ISL_2157741|2021-03-03:0,USA/MO-MSPHL-000860/2021|EPI_ISL_1791398|2021-03-24:0,Mexico/QUE-InDRE_F11726_S1177/2021|EPI_ISL_1532277|2021-03-14:0)351146:1,(USA/IL-CDC-21753547/2021|MW669066.1|21-02-06:0,(USA/MO-CDC-ASC210005057/2021|MZ258828.1|2021-03-15:1,USA/MO-CDC-ASC210017303/2021|MW993469.1|2021-03-23:0,USA/MO-MSPHL-000687/2021|EPI_ISL_1593968|2021-03-21:0,USA/MO-CDC-ASC210006017/2021|MW966378.1|2021-03-13:0)351150:2)351149:1,USA/IL-S21WGS840/2021|EPI_ISL_1789159|2021-03-23:5,USA/KY-CDC-2-4242185/2021|MZ082541.1|2021-03-22:5,USA/MO-CDC-ASC210049561/2021|MZ084421.1|2021-04-06:1,(USA/MO-CDC-ASC210076188/2021|MZ186519.1|2021-04-20:1,USA/IL-CDC-LC0028556/2021|MW870312.1|21-03-11:1)351151:2,USA/IL-RED-STC-38034405/2021|EPI_ISL_2157729|2021-03-01:1,(USA/IL-CDC-21434578/2021|MW667412.1|21-01-26:0,(USA/MO-CDC-ASC210000027/2021|MZ256073.1|21-03-02:0,USA/MO-CDC-ASC210000305/2021|MZ259014.1|21-03-01:2)351153:2)351152:1,(USA/MO-CDC-ASC210001042/2021|MZ259083.1|21-03-03:1,(USA/MO-CDC-ASC210006282/2021|MW994542.1|2021-03-12:0,(USA/MO-CDC-LC0038880/2021|MZ002875.1|2021-03-27:0,USA/MO-CDC-LC0038189/2021|MZ002320.1|2021-03-28:1)351156:3,USA/MO-CDC-ASC210071296/2021|MZ215119.1|2021-04-15:3)351155:1)351154:1,(USA/MO-CDC-ASC210024853/2021|MZ023258.1|21-03-27:0,USA/MO-CDC-ASC210020860/2021|MW968396.1|2021-03-26:0,USA/MO-CDC-ASC210024850/2021|MZ023257.1|21-03-27:0,USA/MO-CDC-ASC210024847/2021|MZ023254.1|21-03-27:0,USA/MO-CDC-ASC210027591/2021|MZ010280.1|21-03-30:0,USA/MO-CDC-ASC210024863/2021|MZ023267.1|21-03-27:0,USA/MO-CDC-ASC210024848/2021|MZ023255.1|21-03-27:0,USA/MO-CDC-ASC210024846/2021|MZ023253.1|21-03-27:0,England/CAMC-14C2D1B/2021|21-04-01:0)351157:1,USA/IL-CDC-21434493/2021|MW667476.1|21-01-25:0,USA/MO-CDC-ASC210022985/2021|MZ023128.1|21-03-27:0,USA/GA-CDC-LC0026213/2021|MW813261.1|21-03-12:0,USA/IL-CDC-21493411/2021|MW666976.1|21-01-27:0,USA/IL-CDC-21398235/2021|MW666917.1|21-01-25:0,USA/IL-CDC-21753848/2021|MW669100.1|21-02-06:0,USA/IL-CDC-21642172/2021|MW666356.1|21-02-02:0,USA/IL-CDC-21674466/2021|MW666258.1|21-02-02:0,USA/IL-CDC-21674483/2021|MW666212.1|21-02-02:0,USA/UT-UPHL-2104864834/2021|MZ264793.1|2021-02-19:0,USA/CA-CDC-ASC210003537/2021|MZ260533.1|21-03-10:0)351131:1,(USA/CO-CDPHE-1040781218/2021|MW629128.1|21-01-03:0,USA/CO-CDPHE-2100237321/2021|MW629265.1|21-01-13:2,(USA/NMDOH-2021090233/2021|MZ031365.1|2021-03-29:2,(USA/TX-CDC-22527384/2021|MW763707.1|21-03-01:0,USA/TX-CDC-22518963/2021|MW763721.1|21-02-27:0)351160:3,USA/NMDOH-2021045513/2021|MW642608.1|21-01-31:0,USA/NMDOH-2021046264/2021|EPI_ISL_1012910|2021-02-02:0,USA/NMDOH-2021046261/2021|EPI_ISL_1012909|2021-02-02:0,USA/NMDOH-2021045932/2021|MW642609.1|21-02-02:0)351159:1,USA/CA-ALSR-6847/2021|EPI_ISL_1081657|2021-01-15:2,(USA/CA-ALSR-7196/2021|EPI_ISL_1185959|2021-01-25:3,USA/CA-ALSR-6669/2021|EPI_ISL_1081504|2021-01-19:0,USA/CA-CZB-25867/2021|MW921742.1|21-02-04:0)351161:2)351158:1,((((USA/FL-CDC-STM-000018409/2021|MW777895.1|21-02-18:1,USA/FL-CDC-STM-000026291/2021|MW943377.1|21-02-28:0)351165:1,USA/FL-CDC-QDX22819558/2021|MW816441.1|21-03-10:2,(USA/FL-CDC-STM-000016680/2021|MW777847.1|21-02-16:0,USA/FL-CDC-STM-000017860/2021|MW778345.1|21-02-16:1)351166:1,USA/FL-CDC-STM-000027967/2021|MW943645.1|21-03-03:5,USA/FL-CDC-STM-000017861/2021|MW942069.1|21-02-16:1,((USA/FL-CDC-ASC210010833/2021|MW994728.1|2021-03-18:0,USA/FL-CDC-ASC210010834/2021|MW994729.1|2021-03-18:0)351168:1,USA/AZ-TG816793/2021|EPI_ISL_1707191|2021-03-22:0,USA/CA-CDC-STM-000040916/2021|MW891311.1|21-03-21:0,USA/CA-CDC-STM-000040560/2021|MW891143.1|21-03-21:0,USA/FL-CDC-ASC210003153/2021|MW851713.1|21-03-08:0)351167:1,(USA/FL-BPHL-0840/2021|MW715549.1|21-02-19:0,USA/FL-BPHL-0843/2021|MW715552.1|21-02-19:0)351169:1,USA/FL-CDC-2-4014764/2021|MW792822.1|21-02-15:0,USA/FL-CDC-STM-000014189/2021|MW941092.1|21-02-13:0)351164:1,(USA/GA-CDC-STM-000027490/2021|MW783145.1|21-03-01:1,USA/GA-CDC-STM-000029034/2021|MW808607.1|21-03-06:0)351170:1)351163:1,USA/GA-CDC-LC0020253/2021|MW734953.1|21-02-21:2,(USA/FL-CDC-22062425/2021|MW696586.1|21-02-15:1,USA/FL-CDC-STM-000021849/2021|MW779012.1|21-02-22:0,USA/FL-CDC-STM-000028172/2021|MW943484.1|21-03-01:2)351171:1,(USA/GA-EHC-989C/2021|EPI_ISL_1503966|2021-03-03:1,USA/GA-CDC-LC0016540/2021|MW706330.1|21-02-10:1,(USA/GA-CDC-STM-000028274/2021|MW943915.1|21-03-03:0,USA/GA-CDC-STM-000027642/2021|MW783209.1|21-03-03:0)351173:1)351172:3,USA/GA-CDC-STM-000026453/2021|MW771904.1|21-02-28:1,USA/GA-CDC-STM-000033420/2021|MW826001.1|21-03-10:1,(USA/FL-CDC-21755381/2021|MW668564.1|21-02-04:1,(USA/GA-CDC-STM-000019560/2021|MW941841.1|21-02-20:0,(USA/GA-CDC-LC0029899/2021|MW870858.1|21-03-18:0,USA/GA-CDC-STM-000039370/2021|MW904412.1|21-03-19:0)351176:2)351175:1)351174:1,(USA/GA-CDC-LC0029704/2021|MW870732.1|21-03-16:1,(USA/TN-CDC-ASC210049453/2021|MZ084335.1|2021-04-06:1,USA/TX-HMH-MCoV-38585/2021|EPI_ISL_2213494|2021-04-02:0,USA/TX-HMH-MCoV-38402/2021|EPI_ISL_2211552|2021-04-02:0)351178:1,USA/TN-CDC-ASC210019557/2021|MW969100.1|2021-03-25:0,USA/GA-CDC-STM-000040423/2021|MW891121.1|21-03-19:0,USA/GA-CDC-LC0029844/2021|MW870891.1|21-03-19:0)351177:1,(USA/CO-CDPHE-2100592918/2021|EPI_ISL_1540288|2021-03-09:1,(USA/CO-CDPHE-2100637873/2021|EPI_ISL_1539603|2021-03-15:1,(USA/CO-CDC-LC0043602/2021|MZ039072.1|2021-04-02:1,USA/CO-CDC-ASC210003724/2021|MW851838.1|21-03-11:0,USA/CO-CDC-LC0034218/2021|MW903330.1|21-03-15:0,USA/CO-CDC-ASC210007777/2021|MW993937.1|2021-03-16:0)351181:1,USA/CO-CDPHE-2100580855/2021|EPI_ISL_1540267|2021-03-08:0,USA/CA-CDC-ASC210007414/2021|MW994663.1|2021-03-14:0)351180:1,USA/CO-CDPHE-2100580630/2021|EPI_ISL_1540258|2021-03-06:1,(((USA/CO-CDC-FG-022457/2021|MZ033691.1|2021-04-05:1,USA/CO-CDC-FG-022444/2021|MZ033683.1|2021-04-05:1)351184:1,USA/CO-CDPHE-2100801677/2021|EPI_ISL_2195372|2021-04-08:1,USA/CO-CDC-LC0043702/2021|MZ039047.1|2021-04-03:0,USA/CO-CDC-LC0045398/2021|MZ070018.1|2021-04-12:0)351183:1,USA/CO-CDPHE-2100573822/2021|EPI_ISL_1540249|2021-03-09:0)351182:1,(USA/CO-CDC-ASC210014512/2021|MZ257414.1|21-03-20:0,USA/CO-CDC-ASC210004884/2021|MW868374.1|21-03-14:0)351185:2)351179:1,USA/FL-CDC-STM-000017381/2021|MW941479.1|21-02-17:1,USA/FL-CDC-STM-000024339/2021|MW943063.1|21-02-24:2,USA/GA-CDC-LC0020198/2021|MW734936.1|21-02-22:1,(USA/FL-CDC-STM-000012810/2021|MW693756.1|21-02-10:0,USA/FL-CDC-STM-000012913/2021|MW941044.1|21-02-11:0,USA/FL-CDC-STM-000023132/2021|MW779396.1|21-02-23:0)351186:2,(USA/NC-CDC-LC0027296/2021|MW813795.1|21-03-08:0,USA/SC-CDC-LC0023128/2021|MW780928.1|21-03-02:0,USA/NC-CDC-LC0027285/2021|MW813784.1|21-03-08:0,USA/NC-CDC-LC0027565/2021|MW813782.1|21-03-07:0)351187:3,(USA/GA-CDC-STM-000027061/2021|MW943676.1|21-03-01:0,USA/GA-CDC-STM-000027093/2021|MW783374.1|21-03-01:0)351188:1,USA/CO-CDPHE-2100476363/2021|EPI_ISL_1540215|2021-02-22:0,USA/CO-CDPHE-2100438112/2021|MW715160.1|21-02-16:0,USA/FL-TGH-0151/2021|EPI_ISL_1379552|2021-01-29:0,USA/CA-SEARCH-7337/2021|EPI_ISL_1295655|2021-02-09:0,USA/GA-GPHL-0117/2021|MW763119.1|21-02-09:0,USA/TX-HMH-MCoV-27090/2021|EPI_ISL_1236871|2021-02-22:0)351162:1,((USA/IL-CDC-21753641/2021|MW669075.1|21-02-06:1,USA/IL-CDC-21753672/2021|MW669076.1|21-02-06:1)351190:1,((USA/NE-NCOV21-13418/2021|EPI_ISL_1315080|2021-03-17:0,(USA/KS-CDC-ASC210020268/2021|MW969458.1|2021-03-25:0,USA/KS-CDC-ASC210020271/2021|MW969461.1|2021-03-25:0)351193:1)351192:1,USA/NV-CDC-LC0044500/2021|MZ069177.1|2021-04-06:2,USA/NE-NCOV21-13586/2021|EPI_ISL_1340049|2021-03-18:0,USA/NE-NCOV21-16757/2021|EPI_ISL_1648136|2021-04-08:0)351191:1)351189:1,((USA/IL-IDPH-RAN-SV-000093/2021|EPI_ISL_1921974|2021-03-22:1,USA/IL-IDPH-JAC-SV-000055/2021|EPI_ISL_1494256|2021-03-06:0,USA/IL-IDPH-RAN-SV-000044/2021|EPI_ISL_1323542|2021-03-03:0)351195:3,((USA/TX-CDC-QDX22951450/2021|MW825601.1|21-03-13:1,(USA/CA-CDC-FG-015318/2021|MW896546.1|21-03-27:1,USA/IL-CDC-LC0026937/2021|MW813478.1|21-03-03:0,USA/CA-CDC-FG-017883/2021|MW933858.1|21-04-03:0,USA/CA-CDC-FG-015317/2021|MW896545.1|21-03-26:0,USA/TN-CDC-LC0029515/2021|MW870758.1|21-03-16:0,USA/CA-CDC-FG-014439/2021|MW866004.1|21-03-24:0,USA/IL-IDPH-WLS-SV-000163/2021|EPI_ISL_2080158|2021-03-31:0,USA/IL-IDPH-RAN-SV-00232/2021|EPI_ISL_2295876|2021-04-22:0)351198:1,USA/FL-CDC-LC0029582/2021|MW870907.1|21-03-19:8,(USA/KS-CDC-2-4242668/2021|MZ082573.1|2021-04-08:0,USA/KS-KHEL-0926/2021|EPI_ISL_1582971|2021-04-08:0)351199:1,USA/IL-CDC-LC0028156/2021|MW870097.1|21-03-10:0,USA/PA-CDC-STM-000047394/2021|MZ006399.1|21-03-31:0,USA/IL-CDC-LC0032907/2021|MW902337.1|21-03-16:0)351197:1,(USA/IL-RED-STC-38096121/2021|EPI_ISL_2157734|2021-03-02:1,USA/IL-RED-STC-38601321/2021|EPI_ISL_2157744|2021-03-12:1,USA/IL-CDC-LC0027184/2021|MW813597.1|21-03-08:0,USA/MO-CDC-ASC210002313/2021|MW868775.1|21-03-09:0)351200:1)351196:2)351194:1,(USA/IL-CDC-LC0028384/2021|MW870263.1|21-03-10:1,USA/OK-CDC-LC0035197/2021|MW903989.1|21-03-26:1,(USA/IL-CDC-ASC210014690/2021|MW965977.1|2021-03-22:1,USA/IL-S21WGS1169/2021|EPI_ISL_1938564|2021-04-22:1,(USA/IL-CDC-LC0031810/2021|MW901950.1|21-03-15:2,USA/IL-CDC-LC0031790/2021|MW901951.1|21-03-15:0)351203:3,USA/IL-S21WGS153/2021|EPI_ISL_1478892|2021-03-25:0,USA/IL-S21WGS741/2021|EPI_ISL_1732586|2021-03-27:0,USA/MN-CDC-IBX750783757845/2021|MZ012577.1|21-03-24:0,USA/IL-CDC-ASC210013703/2021|MW901734.1|21-03-21:0,USA/IL-S21WGS244/2021|EPI_ISL_1500198|2021-03-29:0,USA/IL-S21WGS228/2021|EPI_ISL_1500182|2021-03-29:0,USA/IL-S21WGS227/2021|EPI_ISL_1500181|2021-03-29:0,USA/IL-S21WGS164/2021|EPI_ISL_1478901|2021-03-25:0,NorthAmerica/USA/IL-RED-STC-39861411/2021|EPI_ISL_2249664|2021-04-07:0)351202:3,USA/KS-CDC-ASC210045710/2021|MZ025515.1|21-04-05:3,USA/TX-CDC-LC0043918/2021|MZ039440.1|2021-04-09:1,(USA/AR-CDC-2-4174000/2021|MW989751.1|21-03-30:1,USA/MS-CDC-LC0040801/2021|MZ036788.1|2021-04-09:5,USA/TN-CDC-ASC210051318/2021|MZ076335.1|2021-04-08:4,USA/TN-CDC-ASC210030945/2021|MZ187853.1|2021-04-23:1,USA/AR-CDC-2-4173958/2021|MW989752.1|21-03-26:0,USA/TN-CDC-ASC210056131/2021|MZ212485.1|2021-04-11:0,USA/TN-CDC-ASC210056490/2021|MZ211216.1|2021-04-12:0,USA/TN-CDC-ASC210067892/2021|MZ214064.1|2021-04-13:0,USA/TN-CDC-ASC210054798/2021|MZ211547.1|2021-04-10:0,USA/TN-CDC-ASC210055428/2021|MZ211733.1|2021-04-11:0,USA/TN-CDC-ASC210068004/2021|MZ213570.1|2021-04-13:0,USA/TN-CDC-ASC210051322/2021|MZ076337.1|2021-04-08:0,USA/TN-CDC-ASC210053121/2021|MZ085321.1|2021-04-09:0,USA/TN-CDC-ASC210041146/2021|MZ083651.1|2021-04-01:0)351204:2,USA/TX-CDC-ASC210045763/2021|MZ025563.1|21-04-04:2,(USA/TX-CDC-ASC210010399/2021|MW967399.1|2021-03-16:0,USA/TX-CDC-ASC210011322/2021|MW994770.1|2021-03-17:0)351205:1,(USA/NMDOH-2021094723/2021|MZ089635.1|2021-04-06:0,USA/NM-CDC-LC0043929/2021|MZ039390.1|2021-04-07:0)351206:1,USA/TX-CDC-QDX22982738/2021|MW825481.1|21-03-15:0,USA/IL-S21WGS549/2021|EPI_ISL_1708278|2021-04-02:0,USA/TX-CDC-ASC210025144/2021|MZ023434.1|21-03-28:0,USA/TX-CDC-ASC210010391/2021|MW967395.1|2021-03-16:0,USA/MO-CDC-ASC210019607/2021|MW969144.1|2021-03-24:0,USA/OK-CDC-ASC210021332/2021|MW968793.1|2021-03-26:0,USA/TX-CDC-ASC210011855/2021|MW967044.1|2021-03-19:0,USA/OK-CDC-LC0035127/2021|MW903789.1|21-03-22:0,USA/OK-CDC-LC0031913/2021|MW902091.1|21-03-15:0,USA/TX-CDC-QDX23014442/2021|MW849219.1|21-03-16:0,USA/TX-CDC-QDX23013621/2021|MW849195.1|21-03-16:0,USA/TX-CDC-QDX22951396/2021|MW825548.1|21-03-14:0)351201:3,(USA/IL-S21WGS1530/2021|EPI_ISL_2135078|2021-04-27:1,USA/MO-MSPHL-000652/2021|EPI_ISL_1593934|2021-03-17:0)351207:2,USA/IL-CDC-21674460/2021|MW666278.1|21-02-03:4,USA/KS-CDC-LC0009068/2021|MW640276.1|21-01-21:2,USA/AR-CDC-4115610-001/2021|MZ224461.1|21-04-28:3,(USA/MO-CDC-21753534/2021|MW669028.1|21-02-06:0,USA/KS-MAWD-7093536-A/2021|EPI_ISL_1897919|2021-02-05:0,USA/MO-CDC-21753919/2021|MW669112.1|21-02-04:0)351208:3,(USA/TX-HMH-MCoV-24542/2021|EPI_ISL_1079117|2021-01-17:0,USA/TX-HMH-MCoV-21970/2021|EPI_ISL_1076496|2021-01-09:0)351209:1,(USA/FL-CDC-STM-000012960/2021|MW693850.1|21-02-11:0,USA/FL-CDC-STM-000015421/2021|MW777103.1|21-02-14:0)351210:2,(USA/IL-CDC-21491003/2021|MW667310.1|21-01-27:0,USA/DC-CDC-2-4176741/2021|MW989828.1|21-03-01:0,USA/NC-CDC-STM-000021275/2021|MW778549.1|21-02-21:0)351211:1,(USA/LA-CDC-STM-000046981/2021|MZ006862.1|21-03-28:0,USA/MS-CDC-2-4080414/2021|MW888135.1|21-03-10:0,USA/LA-CDC-QDX23213122/2021|MW864524.1|21-03-20:0)351212:1,(USA/MO-CDC-ASC210000078/2021|MZ258599.1|2021-03-02:0,USA/MO-CDC-ASC210000076/2021|MZ258598.1|2021-03-02:0)351213:2,(USA/MO-CDC-ASC210002302/2021|MZ259303.1|21-03-09:0,USA/MO-CDC-ASC210002305/2021|MZ259304.1|21-03-09:0)351214:2,(USA/IN-CDC-IBX576515514454/2021|MZ258501.1|21-03-18:0,USA/OH-CDC-ASC210013737/2021|MW901746.1|21-03-21:0)351215:3,USA/MO-MSPHL-000752/2021|EPI_ISL_1706337|2021:0,USA/PA-CDC-STM-000042011/2021|EPI_ISL_1575918|2021-03-22:0,USA/MO-CDC-ASC210006215/2021|MW966625.1|2021-03-12:0,USA/PA-CDC-STM-000040159/2021|MW891070.1|21-03-19:0,USA/IL-IDPH-RAN-SV-000032/2021|EPI_ISL_1323531|2021-03-01:0,USA/TX-HMH-MCoV-25932/2021|EPI_ISL_1235712|2021-02-02:0,USA/IL-CDC-21434160/2021|MW667519.1|21-01-25:0,USA/MO-CDC-21568913/2021|MW665618.1|21-01-28:0,USA/MO-CDC-21566934/2021|MW665599.1|21-01-29:0,USA/MO-CDC-21568923/2021|MW665598.1|21-01-28:0,USA/MO-CDC-21567428/2021|MW665581.1|21-01-28:0,USA/IL-CDC-21491302/2021|MW667131.1|21-01-27:0,USA/MO-CDC-21672221/2021|MW666588.1|21-02-01:0,USA/MO-CDC-21753008/2021|MW668982.1|21-02-06:0,USA/KS-CDC-21643000/2021|MW666438.1|21-02-02:0,USA/FL-BPHL-0010/2021|MW545490.1|21-01-05:0,USA/KS-CDC-LC0009064/2021|MW640275.1|21-01-21:0,USA/KS-CDC-LC0012001/2021|MW644185.1|21-01-29:0,USA/MO-CDC-LC0011513/2021|MW643548.1|21-01-28:0,USA/MO-CDC-LC0011527/2021|MW643554.1|21-01-28:0)351070:1,(USA/CO-CDPHE-2100406713/2021|MW684704.1|21-02-10:0,(USA/FL-BPHL-0531/2021|MW689796.1|21-02-05:1,USA/FL-BPHL-0551/2021|MW689816.1|21-02-05:0)351217:1)351216:1)351069:1,(Mexico/MOR-IBT-IMSS-834/2021|EPI_ISL_1416639|2021-03-09:2,USA/TX-CDC-22527326/2021|MW763938.1|21-03-01:1,Mexico/MOR_INER_IMSS_00646/2021|EPI_ISL_1585641|2021-03-17:4)351218:5,((Mexico/OAX-IBT-IMSS-949/2021|EPI_ISL_1416413|2021-03-09:1,Mexico/TAM_LANGEBIO_IMSS_0112/2021|EPI_ISL_1351734|2021-03-04:0)351220:1,(Mexico/CMX-INMEGEN-03-09-44/2021|EPI_ISL_1406097|2021-03-12:3,((Mexico/MEX-INMEGEN-05-01-332/2021|EPI_ISL_2105837|2021-05-01:2,Mexico/CMX-INMEGEN-InDRE-04-06-97/2021|EPI_ISL_1810831|2021-04-14:0)351223:2,(USA/MS-CDC-LC0057339/2021|MZ252749.1|2021-05-10:2,USA/CA-CDC-FG-029372/2021|MZ155594.1|21-04-27:1)351224:1)351222:3)351221:1)351219:1,Mexico/JAL_INER_IMSS_00854/2021|EPI_ISL_2091305|2021-04-12:12,(Mexico/SLP-IBT-IMSS-562/2021|EPI_ISL_1302352|2021-01-31:0,USA/WA-UW-60926/2021|MW987668.1|2021-02-02:0)351225:3)351068:2,((Mexico/CMX-InDRE_179/2020|EPI_ISL_913980|2020-12-15:3,(Mexico/CMX-INMEGEN-02-07-01/2021|EPI_ISL_1081152|2021-02-10:0,(Mexico/CMX-InDRE_203/2021|EPI_ISL_933680|2021-01-06:2,((USA/CT-CDC-22441320/2021|MW749447.1|21-02-25:1,(USA/NY-NYCPHL-003790/2021|EPI_ISL_1261858|2021-03-09:1,(USA/NY-CDC-2-4282711/2021|MZ143764.1|21-04-06:1,USA/NY-PRL-2021_0412_00D17/2021|EPI_ISL_1635455|2021-04-08:0)351233:1,USA/NY-NYCPHL-003629/2021|EPI_ISL_1200624|2021-02-25:0,USA/NY-NYULH923/2021|EPI_ISL_1423429|2021-03-17:0)351232:1)351231:1,USA/NY-NYGC-1458-VTM1-OHQO646/2021|EPI_ISL_2273901|2021-02-19:1,USA/NY-Wadsworth-21018004-01/2021|EPI_ISL_1227365|2021-01-24:0,USA/NY-Wadsworth-21028780-01/2021|EPI_ISL_1395740|2021-01-27:0,USA/NY-NYGC-1011-VTM1-NELD509/2021|EPI_ISL_2283170|2021-01-27:0)351230:1,Mexico/CMX-INMEGEN-04-05-43/2021|EPI_ISL_1711284|2021-04-13:7,Mexico/HID_IBT_IMSS_1075/2021|EPI_ISL_1811421|2021-04-03:8)351229:1,Mexico/CMX-INMEGEN-03-05-33/2021|EPI_ISL_1262699|2021-02-25:10,Mexico/CMX-IBT-IMSS-372/2021|EPI_ISL_1288200|2021-02-11:1,(Mexico/QUE-InDRE_F11729_S1178/2021|EPI_ISL_1532278|2021-03-14:3,(Mexico/QUE-InDRE_F11718_S1175/2021|EPI_ISL_1532275|2021-03-12:3,(Mexico/QUE-InDRE_F11347_S1048/2021|EPI_ISL_1504093|2021-03-03:0,Mexico/QUE-InDRE_F11348_S1049/2021|EPI_ISL_1504094|2021-03-04:0)351236:2)351235:1)351234:1)351228:1,USA/TX-HMH-MCoV-21667/2021|EPI_ISL_1076114|2021-01-09:1,(Mexico/TAM_LANGEBIO_IMSS_0050/2021|EPI_ISL_1351543|2021-03-03:3,(Mexico/CMX-INMEGEN-01-04-04/2021|EPI_ISL_1040573|2021-01-19:2,(Mexico/CMX-INMEGEN-InDRE-04-06-168/2021|EPI_ISL_1810901|2021-04-16:2,(Mexico/CMX-INMEGEN-InDRE-04-04-140/2021|EPI_ISL_1628637|2021-04-05:1,Mexico/CMX-INMEGEN-InDRE-04-04-141/2021|EPI_ISL_1628638|2021-04-05:0,(Mexico/CMX-INMEGEN-05-01-31/2021|EPI_ISL_2230931|2021-04-30:0,Mexico/CMX-INMEGEN-04-07-223/2021|EPI_ISL_2080643|2021-04-26:0)351241:1)351240:3)351239:2)351238:2)351237:1,Mexico/CMX-INMEGEN-03-08-27/2021|EPI_ISL_1315504|2021-03-02:4,Mexico/CMX-INMEGEN-03-09-87/2021|EPI_ISL_1406136|2021-03-12:2,Mexico/CMX-IBT-IMSS-933/2021|EPI_ISL_1416337|2021-03-07:7,(Mexico/PUE-InDRE_FB13960_S2004/2021|EPI_ISL_2158245|2021-04-08:1,Mexico/PUE_LANGEBIO_IMSS_0400/2021|EPI_ISL_1662159|2021-03-21:1)351242:4,Mexico/MEX-INMEGEN-05-02-138/2021|EPI_ISL_2231019|2021-04-30:10,(Mexico/CMX-INMEGEN-04-04-71/2021|EPI_ISL_1628577|2021-04-07:0,Mexico/CMX-INER-INMEGEN-00141/2021|EPI_ISL_1824487|2021-04-08:0,Mexico/MOR-INER-IMSS-00305/2021|EPI_ISL_1279558|2021-02-21:0)351243:4)351227:1,(Mexico/CMX-INMEGEN-03-10-66/2021|EPI_ISL_1594372|2021-03-23:6,(USA/TX-CDC-STM-000019123/2021|MW778168.1|21-02-19:3,(USA/NJ-CDC-ASC210004973/2021|MZ258807.1|2021-03-13:1,((USA/NY-NYCPHL-004055/2021|EPI_ISL_1447104|2021-03-22:3,USA/NJ-CDC-LC0036412/2021|MZ000910.1|2021-03-25:0)351248:1,((USA/NJ-CDC-IBX868620326996/2021|MZ258291.1|2021-03-19:1,(USA/CA-LACPHL-AF01022/2021|MZ278020.1|2021-04-04:0,USA/CA-CDC-FG-020060/2021|MW992425.1|21-04-06:0,USA/CA-CDCBI-FlowHealth_00515/2021|MW915105.1|21-03-31:0)351251:2,USA/NJ-CDC-LC0036291/2021|MZ000754.1|2021-03-27:0,USA/NJ-CDC-IBX036928585267/2021|MZ258233.1|2021-03-19:0,USA/NJ-CDC-IBX068529029300/2021|MZ258440.1|21-03-15:0)351250:1,(USA/NJ-CDC-ASC210025391/2021|MZ023568.1|21-03-29:1,USA/NY-Wadsworth-21034008-01/2021|EPI_ISL_1462624|2021-03-15:0,USA/NY-NYCPHL-004375/2021|EPI_ISL_1694732|2021-04-07:0,USA/NY-CDC-2-4282524/2021|MZ143762.1|21-04-07:0)351252:1,USA/NJ-CDC-IBX349093318332/2021|MZ012176.1|21-03-23:1,USA/NJ-NYGC-S-HU-2700-LONP412/2021|EPI_ISL_2081107|2021-03-29:1,(USA/MI-CDC-ASC210044674/2021|MZ025125.1|21-04-01:0,USA/NJ-CDC-ASC210039866/2021|MZ015329.1|21-03-31:0)351253:2,USA/NJ-CDC-ASC210006828/2021|MW994574.1|2021-03-14:0,USA/NY-PRL-2021_0415_01L13/2021|EPI_ISL_1634141|2021-04-14:0,USA/NJ-CDC-ASC210010188/2021|MW994881.1|2021-03-16:0,USA/NJ-CDC-ASC210007835/2021|MW994164.1|2021-03-15:0,USA/NJ-CDC-ASC210009385/2021|MW994233.1|2021-03-16:0)351249:1)351247:1)351246:2,USA/UT-UPHL-2105559075/2021|EPI_ISL_2291983|2021-01-19:1,(USA/CA-CDC-21495456/2021|MW667023.1|21-01-27:0,USA/CA-LACPHL-AF00408/2021|MW600607.1|21-01-29:0)351254:1)351245:1)351244:1,(USA/CA-CDC-21613298/2021|MW666758.1|21-01-31:2,(USA/KS-KHEL-1020/2021|EPI_ISL_1697383|2021-04-16:6,Mexico/CHH_INER_IMSS_00379/2021|EPI_ISL_1595596|2021-03-03:1)351256:2,(USA/CA-CDC-FG-014994/2021|MW896405.1|21-03-25:2,USA/CA-CDC-FG-015086/2021|MW896447.1|21-03-25:0)351257:7)351255:1,(USA/TX-CDC-STM-000046624/2021|MW931426.1|21-03-29:0,(((USA/NE-CDC-QDX23654735/2021|MW988753.1|21-04-06:2,USA/TX-CDC-FG-020407/2021|MW992707.1|21-04-01:0,USA/TX-CDC-FG-029903/2021|MZ183470.1|2021-04-13:0)351261:2,USA/TX-CDC-QDX23892356/2021|MZ064923.1|21-04-10:4,Mexico/CHH-InDRE_FB13676_S1956/2021|EPI_ISL_2158198|2021-04-16:3,USA/AZ-CDC-STM-000051144/2021|MZ034818.1|2021-04-07:3,USA/AZ-ASPHL-3793/2021|EPI_ISL_1716561|2021-04-06:1,USA/NMDOH-2021101420/2021|MZ190281.1|2021-04-19:3)351260:1,(USA/NM-CDC-2-4241976/2021|MZ082689.1|2021-04-15:2,USA/NM-CDC-ASC210070459/2021|MZ214418.1|2021-04-13:1,USA/NMDOH-2021094644/2021|MZ089634.1|2021-04-06:0,USA/NMDOH-2021102659/2021|MZ190296.1|2021-04-15:0,USA/NM-CDC-2-4195665/2021|MZ028721.1|2021-04-07:0,USA/NMDOH-2021094507/2021|MZ089630.1|2021-04-06:0,USA/NM-CDC-LC0045328/2021|MZ070054.1|2021-04-12:0,USA/NM-CDC-ASC210057859/2021|MZ281811.1|2021-05-02:0)351262:1,Mexico/CHH-InDRE_FB13664_S1919/2021|EPI_ISL_2158162|2021-04-13:1,USA/AZ-CDC-QDX22789445/2021|MW804792.1|21-03-08:0,USA/TX-CDC-FG-017226/2021|MW992737.1|21-03-23:0,USA/NM-CDC-ASC210038129/2021|MZ281834.1|2021-05-01:0)351259:1,USA/TX-CDC-ASC210027669/2021|MW990767.1|21-03-30:1,Mexico/CHH-InDRE_FB13256_S1707/2021|EPI_ISL_1857262|2021-04-11:5,Mexico/CHH_INER_IMSS_00682/2021|EPI_ISL_2091138|2021-03-09:1,(USA/NM-UNM-EDB00276/2021|EPI_ISL_2207331|2021-04-23:1,USA/AZ-ASPHL-3861/2021|EPI_ISL_2082708|2021-04-07:3)351263:2,Mexico/CHH-InDRE_FB13698_S1923/2021|EPI_ISL_2158165|2021-04-15:3)351258:1,((USA/AZ-TG795582/2020|EPI_ISL_1530694|2020-11-05:1,USA/AZ-TG796502/2021|EPI_ISL_1500947|2021-03-20:0)351265:1,USA/AZ-TG784779/2021|EPI_ISL_1465368|2021-03-09:0,(USA/AZ-ASU4899/2021|EPI_ISL_1918403|2021-04-07:0,USA/AZ-ASU4216/2021|EPI_ISL_1789687|2021-04-07:0)351266:1)351264:4,(Mexico/NAY-InDRE_F11703_S934/2021|EPI_ISL_1483040|2021-03-12:2,Mexico/NAY-InDRE_F11704_S935/2021|EPI_ISL_1483041|2021-03-10:4)351267:2,Mexico/MEX-IBT-IMSS-181/2021|EPI_ISL_1288380|2021-02-10:9,USA/CA-CDC-FG-007722/2021|MW860414.1|21-03-03:3,USA/CA-SEARCH-15327/2021|EPI_ISL_1814409|2021-01-12:4,(Mexico/NAY_INER_IMSS_00850/2021|EPI_ISL_2091301|2021-04-13:2,Mexico/QUE-InDRE_FB12853_S1527/2021|EPI_ISL_1821102|2021-04-02:2)351268:1,((USA/VA-CDC-LC0057361/2021|MZ252687.1|2021-05-07:3,(USA/WA-UW-2021041485248/2021|MZ233336.1|2021-04-14:0,USA/WA-UW-2021041484407/2021|MZ233335.1|2021-04-14:0)351271:1)351270:4,(USA/CA-CDC-FG-033305/2021|MZ222769.1|2021-05-08:0,USA/CA-CDC-FG-032675/2021|MZ223178.1|2021-05-07:0)351272:4)351269:2,USA/WA-UW-59111/2021|MW987766.1|2021-02-02:0,USA/WA-UW-59088/2021|EPI_ISL_1526989|2021-02-02:0)351226:1,(Mexico/HGO-InDRE_164/2020|EPI_ISL_913965|2020-12-15:0,USA/TX-HMH-MCoV-18761/2020|EPI_ISL_785098|2020-11-21:1,SouthKorea/KDCA2053/2021|EPI_ISL_1315345|2021-02-13:1,Mexico/QUE-InDRE_F11722_S941/2021|EPI_ISL_1483047|2021-03-13:1,((Mexico/CMX-InDRE_248/2021|EPI_ISL_1060714|2021-02-02:5,USA/IL-CDC-LC0011723/2021|MW642727.1|21-01-29:3,Mexico/CMX-INMEGEN-02-05-23/2021|EPI_ISL_1060610|2021-02-03:2,Mexico/CMX-InDRE_230/2020|EPI_ISL_933707|2020-11-18:1,USA/IL-CDC-QDX22977501/2021|MW825386.1|21-03-15:4,Mexico/CMX-INER-INMEGEN-00057/2021|EPI_ISL_1406770|2021-02-23:4,Mexico/MOR-InDRE_F11264_S1033/2021|EPI_ISL_1504078|2021-03-02:5,Mexico/CMX-INMEGEN-02-09-06/2021|EPI_ISL_1095511|2021-02-05:0,Mexico/TAM_LANGEBIO_IMSS_0101/2021|EPI_ISL_1351697|2021-03-06:0,Mexico/CMX-INMEGEN-12-04-22/2020|EPI_ISL_1005580|2020-12-21:0)351275:1,(Mexico/CMX-INMEGEN-01-04-19/2021|EPI_ISL_1040576|2021-01-20:6,Mexico/CMX-INMEGEN-01-04-15/2021|EPI_ISL_1040561|2021-01-14:1)351276:2)351274:2,(Mexico/GRO-IBT-IMSS-405/2021|EPI_ISL_1288227|2021-02-09:7,USA/NC-CDC-STM-000013503/2021|MW694173.1|21-02-12:1)351277:3,Mexico/VER-IBT-IMSS-117/2021|EPI_ISL_1288325|2021-02-10:3)351273:1,(Germany/SN-RKI-I-015834/2021|EPI_ISL_1145996|2021-02-04:2,((Germany/BW-RKI-I-047633/2021|EPI_ISL_1355058|2021-03-06:1,Germany/TH-RKI-I-021476/2021|EPI_ISL_1151641|2021-02-16:0,Germany/SN-RKI-I-031703/2021|EPI_ISL_1215777|2021-02-25:0,Germany/TH-RKI-I-025054/2021|EPI_ISL_1155228|2021-02-16:0)351280:1,Germany/SN-RKI-I-037383/2021|EPI_ISL_1283231|2021-03-04:2,Germany/ST-MD1074/2021|EPI_ISL_1279875|2021-03-04:1,(Germany/ST-RKI-I-033346/2021|EPI_ISL_1217593|2021-03-01:1,(Germany/ST-MD1043/2021|EPI_ISL_1279865|2021-03-02:0,Germany/ST-MD1047/2021|EPI_ISL_1279868|2021-03-02:1)351282:2,Germany/ST-MD989/2021|EPI_ISL_1279852|2021-03-01:1,Germany/SN-RKI-I-042639/2021|EPI_ISL_1349827|2021-03-01:1,Germany/NI-RKI-I-076982/2021|EPI_ISL_1642653|2021-04-02:1,Germany/ST-MD988/2021|EPI_ISL_1279851|2021-03-01:0,Germany/ST-RKI-I-044222/2021|EPI_ISL_1351410|2021-03-14:0)351281:2,(Germany/SN-RKI-I-038786/2021|EPI_ISL_1285147|2021-03-08:0,Germany/SN-RKI-I-064570/2021|EPI_ISL_1569887|2021-03-29:0,Germany/SN-RKI-I-057596/2021|EPI_ISL_1441300|2021-03-22:0,Germany/un-RKI-I-033947/2021|EPI_ISL_1218260|2021-03-03:0)351283:1,Germany/SN-RKI-I-020004/2021|EPI_ISL_1150166|2021-02-11:0,Germany/TH-RKI-I-031690/2021|EPI_ISL_1215764|2021-02-19:0,Germany/SN-RKI-I-026169/2021|EPI_ISL_1156354|2021-02-12:0)351279:2,(((Germany/SN-RKI-I-024672/2021|EPI_ISL_1154845|2021-02-16:3,Germany/ST-RKI-I-019240/2021|EPI_ISL_1149402|2021-02-11:1,Germany/SH-RKI-I-031088/2021|EPI_ISL_1214975|2021-02-22:1,Germany/TH-RKI-I-029970/2021|EPI_ISL_1213120|2021-02-25:3,Germany/BY-RKI-I-035242/2021|EPI_ISL_1281076|2021-03-05:1,Germany/ST-MD1084/2021|EPI_ISL_1279878|2021-03-04:2,Germany/ST-MD1028/2021|EPI_ISL_1279858|2021-03-03:4,(Germany/un-RKI-I-065882/2021|EPI_ISL_1570973|2021-03-26:2,Germany/un-RKI-I-066930/2021|EPI_ISL_1571695|2021-03-29:1,Germany/ST-MD1530/2021|EPI_ISL_1361863|2021-03-15:0,Germany/ST-MD1821/2020|EPI_ISL_1670133|2021-03-23:0,Germany/ST-MD1759/2020|EPI_ISL_1670091|2021-03-22:0,Germany/un-RKI-I-065906/2021|EPI_ISL_1570996|2021-03-26:0,Germany/ST-RKI-I-029958/2021|EPI_ISL_1213108|2021-02-25:0,Germany/ST-MD1502/2021|EPI_ISL_1361843|2021-03-15:0)351287:1,Germany/SN-RKI-I-037347/2021|EPI_ISL_1283195|2021-03-04:2,Germany/ST-RKI-I-026688/2021|EPI_ISL_1156874|2021-02-22:1,Germany/ST-RKI-I-029810/2021|EPI_ISL_1212960|2021-02-26:4,Germany/ST-RKI-I-029898/2021|EPI_ISL_1213048|2021-02-25:1,(Germany/ST-RKI-I-077107/2021|EPI_ISL_1642772|2021-03-01:0,Germany/ST-RKI-I-077110/2021|EPI_ISL_1642775|2021-03-01:0)351288:3,Germany/TH-RKI-I-024585/2021|EPI_ISL_1154758|2021-02-16:0,Germany/ST-MD1689/2020|EPI_ISL_1670042|2021-03-19:0,Germany/ST-RKI-I-077152/2021|EPI_ISL_1642816|2021-02-18:0,Germany/ST-RKI-I-035580/2021|EPI_ISL_1281414|2021-03-05:0,Germany/ST-RKI-I-044330/2021|EPI_ISL_1351578|2021-03-14:0,Germany/ST-MD1343/2021|EPI_ISL_1361742|2021-03-10:0,Germany/ST-MD1167/2021|EPI_ISL_1279888|2021-03-05:0,Germany/ST-MD1085/2021|EPI_ISL_1279879|2021-03-04:0,Germany/ST-MD1170/2021|EPI_ISL_1279822|2021-03-05:0,Germany/ST-MD1534/2021|EPI_ISL_1361865|2021-03-15:0,Germany/ST-RKI-I-029813/2021|EPI_ISL_1212963|2021-02-25:0,Germany/un-RKI-I-030102/2021|EPI_ISL_1213400|2021-02-22:0,Germany/ST-RKI-I-029951/2021|EPI_ISL_1213101|2021-02-26:0,Germany/ST-RKI-I-026731/2021|EPI_ISL_1156919|2021-02-22:0,Germany/ST-RKI-I-026646/2021|EPI_ISL_1156832|2021-02-22:0,Germany/SN-RKI-I-024958/2021|EPI_ISL_1155132|2021-02-16:0,Germany/TH-RKI-I-024508/2021|EPI_ISL_1154681|2021-02-16:0)351286:1,(Germany/un-RKI-I-030870/2021|EPI_ISL_1214490|2021-02-15:2,Germany/SN-RKI-I-032546/2021|EPI_ISL_1216729|2021-02-24:1,Germany/TH-RKI-I-035500/2021|EPI_ISL_1281334|2021-03-02:1,Germany/ST-MD1637/2021|EPI_ISL_1361933|2021-03-19:3,(Germany/TH-RKI-I-035714/2021|EPI_ISL_1281548|2021-03-02:0,Germany/ST-MD1399/2021|EPI_ISL_1361768|2021-03-11:1)351290:1,(Germany/TH-RKI-I-035666/2021|EPI_ISL_1281500|2021-03-02:1,(Germany/un-RKI-I-041055/2021|EPI_ISL_1348102|2021-03-07:1,Germany/ST-MD1083/2021|EPI_ISL_1279877|2021-03-04:1)351292:1,Germany/SN-RKI-I-055098/2021|EPI_ISL_1438679|2021-03-18:0)351291:2,(Germany/TH-RKI-I-053197/2021|EPI_ISL_1436630|2021-03-18:1,((Germany/ST-MD1761/2020|EPI_ISL_1670092|2021-03-22:0,Germany/ST-MD1825/2020|EPI_ISL_1670137|2021-03-23:0,Germany/ST-MD2034/2020|EPI_ISL_1670281|2021-03-29:0)351295:1,Germany/un-RKI-I-059669/2021|EPI_ISL_1564649|2021-03-22:0,Germany/ST-MD1756/2020|EPI_ISL_1670089|2021-03-22:0,Germany/ST-MD2213/2020|EPI_ISL_1670412|2021-04-01:0)351294:1)351293:1,Germany/NI-RKI-I-068626/2021|EPI_ISL_1573033|2021-03-31:5,Germany/un-RKI-I-030255/2021|EPI_ISL_1213640|2021-02-22:2,Germany/un-RKI-I-067167/2021|EPI_ISL_1571958|2021-03-17:2,(Germany/ST-MD1644/2020|EPI_ISL_1670002|2021-03-18:0,(Germany/ST-MD2097/2020|EPI_ISL_1670324|2021-03-30:0,Germany/ST-MD1815/2020|EPI_ISL_1670129|2021-03-23:0,Germany/ST-MD1757/2020|EPI_ISL_1670090|2021-03-22:0)351297:1,(Germany/ST-MD1927/2020|EPI_ISL_1670204|2021-03-26:0,Germany/ST-MD2056/2020|EPI_ISL_1670296|2021-03-30:0)351298:1)351296:1,(Germany/un-RKI-I-030083/2021|EPI_ISL_1213356|2021-02-22:0,Germany/un-RKI-I-030037/2021|EPI_ISL_1213243|2021-02-22:0)351299:1,(Germany/SN-RKI-I-063930/2021|EPI_ISL_1569123|2021-03-19:0,Germany/TH-RKI-I-053348/2021|EPI_ISL_1436802|2021-03-17:0)351300:1,Germany/ST-RKI-I-026672/2021|EPI_ISL_1156858|2021-02-22:0,Germany/ST-MD1648/2020|EPI_ISL_1670005|2021-03-18:0,Germany/ST-MD1687/2020|EPI_ISL_1670040|2021-03-19:0,Germany/un-RKI-I-062735/2021|EPI_ISL_1568124|2021-03-09:0,Germany/ST-MD1279/2021|EPI_ISL_1361692|2021-03-09:0,Germany/ST-MD794/2021|EPI_ISL_1279616|2021-02-17:0,Germany/ST-MD1587/2021|EPI_ISL_1361904|2021-03-17:0,Germany/ST-MD1585/2021|EPI_ISL_1361902|2021-03-17:0,Germany/ST-MD1582/2021|EPI_ISL_1361901|2021-03-17:0,Germany/ST-MD1038/2021|EPI_ISL_1279864|2021-03-03:0,Germany/ST-MD1020/2021|EPI_ISL_1279854|2021-03-03:0,Germany/ST-RKI-I-035708/2021|EPI_ISL_1281542|2021-03-05:0,Germany/un-RKI-I-031577/2021|EPI_ISL_1215651|2021-03-01:0,Germany/ST-RKI-I-029855/2021|EPI_ISL_1213005|2021-02-25:0,Germany/SN-RKI-I-032029/2021|EPI_ISL_1216141|2021-02-23:0,Germany/TH-RKI-I-029973/2021|EPI_ISL_1213123|2021-02-25:0,Germany/TH-RKI-I-026312/2021|EPI_ISL_1156497|2021-02-19:0,Germany/TH-RKI-I-019262/2021|EPI_ISL_1149424|2021-02-15:0)351289:2,Germany/ST-MD676/2021|EPI_ISL_1034895|2021-02-09:1,Germany/ST-RKI-I-019339/2021|EPI_ISL_1149501|2021-02-09:0,Germany/ST-RKI-I-019284/2021|EPI_ISL_1149446|2021-02-08:0)351285:1,Germany/SN-RKI-I-011266/2021|EPI_ISL_1141395|2021-01-22:0,Germany/ST-RKI-I-011005/2021|EPI_ISL_1141133|2021-01-20:0)351284:1,Germany/ST-RKI-I-012581/2021|EPI_ISL_1142714|2021-01-26:3,(Germany/ST-RKI-I-019206/2021|EPI_ISL_1149368|2021-02-08:0,Germany/ST-RKI-I-019219/2021|EPI_ISL_1149381|2021-02-11:0)351301:1,Germany/SN-RKI-I-032206/2021|EPI_ISL_1216389|2021-02-22:0,Germany/ST-RKI-I-019171/2021|EPI_ISL_1149333|2021-02-08:0,Germany/SN-RKI-I-013000/2021|EPI_ISL_1143134|2021-01-27:0)351278:3,(Switzerland/GE-32927574/2021|FR990750.1|21-01-11:1,Switzerland/GE-32921435/2021|FR990716.1|21-01-10:2,Switzerland/GE-33271507/2021|FR992011.1|21-02-14:1,(Switzerland/GE-32970241/2021|FR990937.1|21-01-14:0,(Switzerland/GE-32984710/2021|FR991002.1|21-01-16:3,(Mexico/CMX-INMEGEN-04-04-68/2021|EPI_ISL_1628575|2021-04-05:3,(Spain/CT-HUVH-90035/2021|EPI_ISL_1195271|2021-02-18:3,Switzerland/GE-33025973/2021|FR991171.1|21-01-18:5)351306:1,USA/OR-OHSU-9516/2021|EPI_ISL_1122172|2021-01-08:2,(((USA/OH-UHTL-437/2021|MW907097.1|21-03-30:3,USA/OH-UHTL-380/2021|MW848895.1|21-03-27:1)351309:3,((USA/OH-UHTL-466/2021|MW930755.1|21-04-05:3,USA/OH-UHTL-439/2021|MW907098.1|21-04-05:7)351311:1,(USA/OH-UHTL-384/2021|MW848899.1|21-03-27:1,(USA/OH-UHTL-372/2021|MW850629.1|21-03-28:1,(USA/OH-UHTL-744/2021|MZ233751.1|21-05-11:5,(USA/OH-UHTL-800/2021|MZ233996.1|21-05-08:2,USA/OH-UHTL-741/2021|MZ169616.1|21-04-26:1)351315:2)351314:1)351313:3)351312:2)351310:1)351308:2,USA/WA-UW-2021040303950/2021|MZ236851.1|2021-04-03:8)351307:2,(USA/TN-CDC-ASC210047383/2021|MZ075029.1|2021-04-06:6,(Mexico/VER-InDRE_415/2021|EPI_ISL_1168493|2021-01-18:3,(USA/VSP1416/2021|MW935817.1|21-03-19:4,USA/VSP1405/2021|MW935813.1|21-03-19:5)351318:1)351317:1)351316:1,Mexico/QUE-InDRE_F12131_S1416/2021|EPI_ISL_1700804|2021-03-19:8,(Mexico/MEX-INMEGEN-05-01-322/2021|EPI_ISL_2105829|2021-05-01:3,Mexico/CMX-INMEGEN-InDRE-04-04-117/2021|EPI_ISL_1628615|2021-04-05:10)351319:1,Switzerland/GE-32853277/2021|FR990678.1|21-01-02:0,Switzerland/GE-32854945/2021|FR990673.1|21-01-02:0,Switzerland/GE-32849317/2021|FR990653.1|21-01-01:0)351305:1,(Switzerland/LU-SNRCI-32986144/2021|FR992601.1|21-01-14:2,Switzerland/GE-32984982/2021|FR991005.1|21-01-16:2,Switzerland/GE-32957909/2021|FR990899.1|21-01-13:1,((Mexico/VER-IBT-IMSS-261/2021|EPI_ISL_1288449|2021-02-11:3,(USA/IL-RED-LAW-38113996/2021|EPI_ISL_2157868|2021-03-03:13,USA/MD-IGS-012109709171A/2021|EPI_ISL_1967527|2021-04-07:10)351323:6)351322:1,Switzerland/GE-32991260/2021|FR991060.1|21-01-17:4)351321:1,(Switzerland/un-32954433/2021|FR993108.1|21-01-13:0,Switzerland/un-32999119/2021|FR993131.1|21-01-18:0)351324:1,Switzerland/GE-33002362/2021|FR991094.1|21-01-18:0,Switzerland/GE-32994136/2021|FR991057.1|21-01-18:0,Switzerland/GE-32984950/2021|FR990990.1|21-01-16:0,Switzerland/GE-32966759/2021|FR990962.1|21-01-14:0,Switzerland/GE-32978519/2021|FR990953.1|21-01-15:0,Switzerland/GE-32964725/2021|FR990925.1|21-01-14:0,Switzerland/GE-32954970/2021|FR990878.1|21-01-13:0)351320:1)351304:2,(Switzerland/FR-33010036/2021|FR990539.1|21-01-19:0,Switzerland/un-32950211/2021|FR993105.1|21-01-13:0,Switzerland/GE-32995342/2021|FR991054.1|21-01-18:0,Switzerland/GE-32967848/2021|FR990932.1|21-01-14:0)351325:1)351303:4,Switzerland/GE-32919071/2021|FR990684.1|21-01-12:1,Switzerland/GE-33271511/2021|FR992048.1|21-02-14:2,Switzerland/GE-33339632/2021|FR992198.1|21-02-21:1,Switzerland/GE-32922680/2021|FR990721.1|21-01-10:0,Switzerland/GE-33098955/2021|FR991423.1|21-01-27:0,Switzerland/GE-32921456/2021|FR990719.1|21-01-10:0,Switzerland/GE-32921450/2021|FR990718.1|21-01-10:0,Switzerland/GE-32921342/2021|FR990713.1|21-01-10:0,Switzerland/GE-32921446/2021|FR990710.1|21-01-10:0,Switzerland/GE-32921391/2021|FR990704.1|21-01-10:0,Switzerland/GE-32919757/2021|FR990701.1|21-01-09:0,Switzerland/GE-32918161/2021|FR990697.1|21-01-09:0,Switzerland/GE-32916459/2021|FR990682.1|21-01-09:0)351302:2,((USA/TX-HMH-MCoV-20597/2021|EPI_ISL_1075039|2021-01-04:3,Mexico/MEX-IBT-IMSS-213/2021|EPI_ISL_1288409|2021-02-10:1,((Mexico/CMX-INMEGEN-03-09-23/2021|EPI_ISL_1558823|2021-03-18:1,Mexico/CMX_INER_IMSS_00656/2021|EPI_ISL_1585651|2021-03-20:2,Mexico/CMX-INMEGEN-03-08-15/2021|EPI_ISL_1315492|2021-02-24:0,Mexico/CMX-INMEGEN-03-09-19/2021|EPI_ISL_1558819|2021-03-18:0)351329:2,(Mexico/MEX-INMEGEN-05-01-311/2021|EPI_ISL_2105819|2021-04-30:5,Mexico/MEX-INMEGEN-05-01-244/2021|EPI_ISL_2105763|2021-04-27:3)351330:1,(USA/IL-NM-6709/2021|EPI_ISL_1340807|2021-02-09:0,USA/IL-NM-6654/2021|EPI_ISL_1340796|2021-02-09:0)351331:1)351328:1,Mexico/CMX-IBT-IMSS-296/2021|EPI_ISL_1288481|2021-02-13:1,(Mexico/CMX-INER-INMEGEN-00026/2021|EPI_ISL_1406744|2021-03-03:1,Mexico/CMX-INMEGEN-03-08-69/2021|EPI_ISL_1315543|2021-03-05:1)351332:1,((Mexico/CMX-INMEGEN-02-03-20/2021|EPI_ISL_1040635|2021-02-02:0,Mexico/CMX-INMEGEN-02-02-16/2021|EPI_ISL_1040538|2021-01-29:1)351334:4,Mexico/QUE_INER_IMSS_00636/2021|EPI_ISL_1585632|2021-03-19:3,(Mexico/CMX-INMEGEN-InDRE-04-04-181/2021|EPI_ISL_1628675|2021-04-05:1,Mexico/NLE-InDRE_FB13349_S1871/2021|EPI_ISL_2158115|2021-04-14:4,(Mexico/CMX-INMEGEN-InDRE-04-04-154/2021|EPI_ISL_1628651|2021-04-05:0,Mexico/CMX-INMEGEN-InDRE-04-04-157/2021|EPI_ISL_1628654|2021-04-05:0)351336:1,(Mexico/CMX-INMEGEN-04-07-217/2021|EPI_ISL_2080639|2021-04-23:0,Mexico/CMX-INMEGEN-04-07-214/2021|EPI_ISL_2080636|2021-04-23:0)351337:4)351335:3,(Mexico/OAX-IBT-IMSS-148/2021|EPI_ISL_1288171|2021-02-08:1,USA/CA-CDC-STM-000003515/2021|MW585920.1|21-01-18:0,Mexico/PUE-INER-IMSS-00161/2021|EPI_ISL_1279438|2021-02-20:3,(USA/CA-SEARCH-10938/2021|EPI_ISL_1815397|2021-01-28:0,(USA/CA-CDC-STM-000010092/2021|MW631900.1|21-02-08:1,(USA/CA-CDC-STM-000015478/2021|MW777113.1|21-02-17:0,(USA/CA-SEARCH-11657/2021|EPI_ISL_1813570|2021-02-22:0,USA/CA-SEARCH-10013/2021|EPI_ISL_1815315|2021-02-24:0)351342:1)351341:1,USA/CA-SEARCH-10711/2021|EPI_ISL_1816361|2021-02-26:1,USA/CA-SEARCH-14862/2021|EPI_ISL_1812641|2021-02-19:1,USA/CA-SEARCH-14863/2021|EPI_ISL_1812940|2021-02-19:1,USA/CA-CDC-STM-000012802/2021|MW693755.1|21-02-11:0,USA/CA-SEARCH-11671/2021|EPI_ISL_1816306|2021-02-22:0,USA/CA-SEARCH-11857/2021|EPI_ISL_1816000|2021-02-10:0,USA/CA-SEARCH-8218/2021|EPI_ISL_1469063|2021-03-01:0)351340:1)351339:1,Mexico/MEX-INMEGEN-InDRE-04-06-136/2021|EPI_ISL_1810869|2021-04-15:6)351338:1,Mexico/CMX-INMEGEN-03-11-284/2021|EPI_ISL_1591627|2021-03-29:7,USA/UT-UPHL-2104316792/2021|MZ008645.1|21-01-21:0,Mexico/CMX-INMEGEN-05-02-15/2021|EPI_ISL_2230982|2021-05-04:6,(Mexico/CMX-INMEGEN-InDRE-04-04-106/2021|EPI_ISL_1628604|2021-04-02:0,Mexico/CMX-INMEGEN-InDRE-04-04-108/2021|EPI_ISL_1628606|2021-04-02:0)351343:4)351333:1,((Mexico/GUA-InDRE_F12443_S1337/2021|EPI_ISL_1661503|2021-03-16:0,Mexico/NLE-InDRE_F11941_S1225/2021|EPI_ISL_1651238|2021-03-16:1)351345:2,(Mexico/BCS-InDRE_FB12891_S1663/2021|EPI_ISL_1857226|2021-04-03:0,Mexico/TAM_LANGEBIO_IMSS_0061/2021|EPI_ISL_1351577|2021-03-03:1,(Mexico/MIC_INER_IMSS_00868/2021|EPI_ISL_2091319|2021-04-16:0,USA/CA-CDC-ASC210034287/2021|MZ185992.1|2021-04-26:3)351347:1)351346:1,(USA/CA-UCSC-521/2021|EPI_ISL_2081232|2021-04-16:0,(USA/CA-UCSC-522/2021|EPI_ISL_2081233|2021-04-16:0,USA/CA-UCSC-520/2021|EPI_ISL_2081231|2021-04-16:0)351349:1)351348:2)351344:3,(Mexico/CMX-INMEGEN-03-08-41/2021|EPI_ISL_1315516|2021-03-03:5,Mexico/SLP-IBT-IMSS-614/2021|EPI_ISL_1416446|2021-03-08:1,((USA/TX-CDC-QDX22950490/2021|MW825603.1|21-03-14:1,USA/TX-CDC-QDX22763830/2021|MW804954.1|21-03-09:2,USA/TX-CDC-QDX22981481/2021|MW825428.1|21-03-15:4,USA/IL-CDC-ASC210007890/2021|EPI_ISL_1562000|2021-03-16:1,((USA/TX-CDC-STM-000045813/2021|MW931229.1|21-03-28:1,USA/TX-CDC-STM-000044994/2021|MW932160.1|21-03-27:1,(USA/CA-CDC-ASC210049980/2021|MZ086207.1|2021-04-06:2,USA/CA-SEARCH-8908/2021|EPI_ISL_1794726|2021-03-30:0,USA/CA-CDC-LC0039651/2021|MZ003716.1|2021-03-30:0)351355:1,USA/TX-CDC-QDX23892484/2021|MZ073383.1|2021-04-10:1,USA/TX-DSHS-6231/2021|EPI_ISL_1971470|2021-04-13:4,USA/TX-CDC-ASC210054217/2021|MZ166443.1|21-04-09:1,USA/TX-CDC-FG-031719/2021|MZ183751.1|2021-04-28:1,USA/TX-CDC-LC0055737/2021|MZ181618.1|21-04-29:8,USA/TX-CDC-FG-030610/2021|MZ183834.1|2021-04-28:1,USA/KS-KHEL-1651/2021|EPI_ISL_2092819|2021-05-08:4,USA/TX-CDC-STM-000064917/2021|MZ227941.1|2021-04-27:1,USA/TX-HMH-MCoV-43585/2021|EPI_ISL_2225283|2021-04-28:1,(USA/TX-DSHS-5849/2021|MZ048709.1|21-04-07:0,USA/TX-DSHS-5848/2021|MZ048708.1|21-04-07:0,USA/TX-DSHS-5849/2021|EPI_ISL_1760609|2021-04-07:0)351356:1,(USA/TX-DSHS-5850/2021|EPI_ISL_1760610|2021-04-08:0,USA/TX-DSHS-5850/2021|MZ048710.1|21-04-08:0)351357:1,(USA/TX-HMH-MCoV-43586/2021|EPI_ISL_2225284|2021-04-26:0,USA/TX-HMH-MCoV-43576/2021|EPI_ISL_2225274|2021-04-29:0)351358:1,USA/TX-CDC-LC0043957/2021|MZ039411.1|2021-04-08:0,USA/TX-HMH-MCoV-43558/2021|EPI_ISL_2225255|2021-04-28:0,USA/TX-HMH-MCoV-42874/2021|EPI_ISL_2224412|2021-04-19:0,USA/TX-CDC-ASC210057346/2021|MZ212930.1|2021-04-10:0,USA/TX-UTA-000731/2021|MZ267477.1|2021-04-03:0,USA/TX-CDC-STM-000049231/2021|MZ009814.1|21-04-01:0,USA/TX-CDC-QDX23678024/2021|MZ029850.1|2021-04-07:0,USA/TX-CDC-STM-000047873/2021|MZ006696.1|21-04-01:0,USA/TX-CDC-QDX23892564/2021|MZ073397.1|2021-04-12:0,USA/TX-CDC-QDX24087657/2021|MZ146309.1|21-04-19:0,USA/TX-HHD-2105030695/2021|MZ144298.1|21-04-29:0,USA/TX-CDC-FG-031660/2021|MZ183794.1|2021-04-27:0,USA/TX-CDC-FG-023660/2021|MZ182986.1|2021-04-07:0,USA/TX-CDC-ASC210033220/2021|MZ195553.1|2021-04-25:0)351354:1,(USA/TX-CDC-STM-000047530/2021|MZ006482.1|21-03-30:1,USA/TX-CDC-ASC210020066/2021|MW969370.1|2021-03-24:0,USA/TX-CDC-QDX23654273/2021|MW989150.1|21-04-04:0)351359:5,USA/TX-BSWTemple-ILL-R7-0052/2021|EPI_ISL_1972274|2021-04-21:2,USA/TX-DSHS-6483/2021|MZ242657.1|2021-05-01:1,(USA/TX-HHD-2104202265/2021|MW987802.1|21-04-16:0,USA/TX-HHD-2104202286/2021|MW987803.1|21-04-16:0,USA/TX-HHD-2104159222/2021|MW971468.1|21-04-13:0,USA/TX-CDC-2-4282602/2021|MZ143674.1|21-04-14:0,USA/TX-CDC-2-4282430/2021|MZ143680.1|21-04-14:0)351360:1,(USA/TX-CDC-QDX24326166/2021|MZ173039.1|21-04-24:0,USA/TX-DSHS-6406/2021|EPI_ISL_2177475|2021-04-26:0,USA/TX-BSWTemple-ILL-R7-0088/2021|EPI_ISL_1972300|2021-04-26:0,USA/TX-DSHS-6406/2021|MZ242197.1|21-04-26:0)351361:2,USA/TX-CDC-STM-000039958/2021|MW890979.1|21-03-19:0,USA/TX-CDC-ASC210027904/2021|MZ024596.1|21-03-30:0,USA/TX-BSWTemple-ILL-R2-0003/2021|EPI_ISL_1627459|2021-04-05:0)351353:1,USA/MN-MDH-5285/2021|MW988396.1|21-04-08:1,USA/TX-CDC-22528288/2021|MW975803.1|21-03-01:1,(NorthAmerica/USA/IL-RED-DUP-39800661/2021|EPI_ISL_2249657|2021-04-06:1,NorthAmerica/USA/IL-RED-DUP-39800779/2021|EPI_ISL_2249658|2021-04-06:0)351362:1,USA/TX-CDC-QDX22981091/2021|MW825408.1|21-03-15:0,USA/IL-CDC-ASC210007563/2021|EPI_ISL_1561397|2021-03-14:0)351352:2,(USA/CO-CDC-ASC210046480/2021|MZ025853.1|21-04-05:3,USA/CO-CDC-FG-021819/2021|MZ033404.1|2021-04-02:1)351363:4,(Mexico/CMX-INMEGEN-04-06-30/2021|EPI_ISL_1807339|2021-04-21:0,(Mexico/CMX-INMEGEN-05-01-88/2021|EPI_ISL_2230809|2021-05-06:0,Mexico/CMX-INMEGEN-04-06-51/2021|EPI_ISL_1807353|2021-04-22:0,Mexico/CMX-INMEGEN-04-07-245/2021|EPI_ISL_2080660|2021-04-26:0)351365:1)351364:7,(USA/TX-CDC-ASC210036436/2021|MZ188559.1|2021-04-29:2,Mexico/CMX-INMEGEN-03-11-297/2021|EPI_ISL_1591638|2021-04-01:2)351366:3,Mexico/MOR_INER_IMSS_00945/2021|EPI_ISL_2091389|2021-04-14:4,(Mexico/HID-InDRE_FB13366_S1884/2021|EPI_ISL_2158127|2021-04-17:4,Mexico/MOR-InDRE_F12110_S1259/2021|EPI_ISL_1651272|2021-03-19:3)351367:1,Mexico/MEX-INMEGEN-05-02-98/2021|EPI_ISL_2231001|2021-04-29:6,(USA/TX-DSHS-6443/2021|EPI_ISL_2141431|2021-04-27:0,Mexico/COA-InDRE_FB14125_S1993/2021|EPI_ISL_2158234|2021-04-22:0,USA/MI-CDC-STM-000056476/2021|MZ101284.1|2021-04-14:0,USA/TX-DSHS-6443/2021|MZ242625.1|21-04-27:0)351368:2)351351:1,(((Mexico/CMX-INMEGEN-InDRE-04-06-125/2021|EPI_ISL_1810858|2021-04-13:2,Mexico/CMX-INER-INMEGEN-00137/2021|EPI_ISL_1824483|2021-04-07:1)351371:1,Mexico/CMX-INMEGEN-03-08-24/2021|EPI_ISL_1315501|2021-03-03:0,Mexico/CMX-INMEGEN-03-08-22/2021|EPI_ISL_1315499|2021-03-03:0)351370:1,(Mexico/CMX-INMEGEN-03-11-293/2021|EPI_ISL_1591634|2021-03-26:1,(Mexico/CMX-INMEGEN-InDRE-04-04-183/2021|EPI_ISL_1628677|2021-04-04:1,Mexico/CMX-INMEGEN-05-01-11/2021|EPI_ISL_2230929|2021-04-29:3,Mexico/CMX-INMEGEN-04-04-64/2021|EPI_ISL_1628572|2021-04-06:0,Mexico/CMX-INMEGEN-04-04-72/2021|EPI_ISL_1628578|2021-04-06:0)351373:1)351372:1)351369:1,USA/CA-UCSC-137/2021|MW838291.2|21-01-20:2,Mexico/MEX-IBT-IMSS-916/2021|EPI_ISL_1416383|2021-03-07:2,(USA/MS-CDC-2-4173968/2021|MW989768.1|21-04-01:1,(USA/CA-CDC-FG-021514/2021|MW992040.1|21-04-13:1,USA/CA-CDC-FG-021516/2021|MW992041.1|21-04-13:0,USA/CA-CDC-LC0044921/2021|MZ069649.1|2021-04-10:0,USA/CA-CDC-FG-021558/2021|MW992067.1|21-04-13:0)351375:1)351374:1,Mexico/MOR-InDRE_F12315_S1478/2021|EPI_ISL_1710967|2021-03-23:6,(Mexico/MOR-InDRE_FB13161_S1569/2021|EPI_ISL_1821141|2021-04-06:2,(USA/TX-BSWTemple-ILL-R5-0001/2021|EPI_ISL_1855850|2021-04-10:1,USA/TX-BSWTemple-ILL-R4-0083/2021|EPI_ISL_1733048|2021-04-09:0)351377:4)351376:1,Mexico/CMX-INMEGEN-04-06-9/2021|EPI_ISL_1807326|2021-04-20:6,USA/IL-C21WGS0950/2021|EPI_ISL_2300370|2021:5,(USA/VA-CDC-LC0026295/2021|MW813365.1|21-03-09:2,USA/CO-CDPHE-2100489342/2021|MW796727.1|21-02-24:0,USA/CO-CDPHE-2100557303/2021|MW796982.1|21-03-03:3,(USA/NM-CDC-LC0024333/2021|MW781651.1|21-03-04:0,(USA/CO-CDPHE-2100600400/2021|EPI_ISL_1539579|2021-03-09:2,USA/CO-CDC-LC0043624/2021|MZ039163.1|2021-04-03:1,USA/CO-CDC-ASC210004591/2021|MZ259403.1|21-03-12:0,(USA/CO-CDC-FG-024654/2021|MZ182622.1|2021-04-07:0,USA/CO-CDC-FG-018573/2021|MW932839.1|21-03-26:0)351381:1)351380:1)351379:1,(USA/CA-CDC-LC0039740/2021|MZ003765.1|2021-03-30:2,(USA/CO-CDC-FG-027454/2021|MZ077463.1|2021-04-20:1,USA/CO-CDC-LC0052920/2021|MZ143379.1|21-04-21:2,(USA/CA-CDC-FG-021478/2021|MW992012.1|21-04-13:0,USA/CO-CDC-FG-028268/2021|MZ155032.1|21-04-21:2,USA/CO-CDC-FG-027963/2021|MZ154891.1|21-04-21:1)351384:1,(USA/CO-CDC-ASC210058439/2021|MZ238491.1|2021-05-04:0,(USA/CA-CDC-FG-032542/2021|MZ223000.1|2021-05-06:0,USA/CA-CDC-FG-032488/2021|MZ223164.1|2021-05-07:0)351386:1)351385:1,(USA/CO-CDC-ASC210031432/2021|MZ283802.1|2021-04-22:0,(USA/NC-CDC-QDX24087529/2021|MZ146153.1|21-04-19:1,USA/CA-CDC-ASC210058790/2021|MZ281257.1|2021-05-04:0,USA/CA-CDC-ASC210036383/2021|MZ282766.1|2021-04-29:0)351388:1)351387:2,USA/CO-CDC-FG-027813/2021|MZ155112.1|21-04-15:1,USA/CO-CDC-FG-027822/2021|MZ155113.1|21-04-15:2)351383:1,(USA/KS-KHEL-1271/2021|EPI_ISL_1921860|2021-04-29:0,USA/KS-KHEL-1291/2021|EPI_ISL_1922695|2021-04-30:0,USA/KS-KHEL-1290/2021|EPI_ISL_1922706|2021-04-29:0)351389:2,USA/CA-CDC-LC0039799/2021|MZ003898.1|2021-04-02:0,USA/UT-CDC-ASC210038567/2021|MZ024042.1|21-03-30:0,USA/CO-CDC-FG-017624/2021|MW933714.1|21-03-29:0)351382:4)351378:3,(Mexico/CMX-INER-INMEGEN-00069/2021|EPI_ISL_1824423|2021-02-19:0,Mexico/CMX-INMEGEN-03-09-33/2021|EPI_ISL_1406087|2021-03-11:0)351390:3)351350:2,(Mexico/TAM_LANGEBIO_IMSS_0083/2021|EPI_ISL_1351645|2021-03-04:4,(Mexico/CMX-INMEGEN-03-09-68/2021|EPI_ISL_1406119|2021-03-17:1,(((((USA/CA-CDC-ASC210056663/2021|MZ210378.1|2021-04-10:1,USA/CA-CDC-FG-023527/2021|MZ182938.1|2021-04-13:1,(USA/CA-CDC-FG-020849/2021|MW991564.1|21-04-11:0,USA/CA-CDC-FG-021353/2021|MW991927.1|21-04-12:0)351398:1,USA/CA-CDC-FG-018327/2021|MW934193.1|21-04-06:0,USA/CA-CDC-FG-021349/2021|MW991923.1|21-04-12:0,USA/CA-CDC-FG-022001/2021|MZ033518.1|2021-04-14:0)351397:1,USA/CA-CDC-ASC210047649/2021|MZ075420.1|2021-04-05:1,(USA/CA-CDC-FG-018364/2021|MW934224.1|21-04-06:1,(USA/CA-CDC-FG-026385/2021|MZ078030.1|2021-04-21:0,USA/CA-CDC-FG-026555/2021|MZ078079.1|2021-04-22:0)351400:2,USA/CA-SC-210824/2021|EPI_ISL_1824085|2021-04-19:0,USA/CA-UCSF-JD967/2021|EPI_ISL_2178776|2021-04-12:0,USA/CA-CDC-ASC210069896/2021|MZ215335.1|2021-04-14:0,USA/CA-SC-210825/2021|EPI_ISL_1824086|2021-04-19:0)351399:1,USA/CA-CDC-ASC210055517/2021|MZ211799.1|2021-04-10:2,USA/CA-CDC-FG-015568/2021|MW896125.1|21-03-29:0,USA/CA-SC-210854/2021|EPI_ISL_1824107|2021-04-19:0,USA/CA-SC-210836/2021|EPI_ISL_1824095|2021-04-19:0,USA/CA-CDC-LC0044740/2021|MZ069362.1|2021-04-05:0,USA/CA-CDC-LC0043495/2021|MZ039032.1|2021-04-02:0,USA/CA-CDC-FG-018931/2021|MW933080.1|21-03-30:0)351396:1,USA/AL-CDC-FG-021320/2021|MW991897.1|21-04-12:1,USA/CA-CDC-LC0052619/2021|MZ143197.1|21-04-21:1,(USA/CA-CDC-ASC210030913/2021|MZ187829.1|2021-04-22:0,USA/CA-CDC-ASC210070125/2021|MZ085929.1|2021-04-14:1)351401:3,USA/CA-CDC-FG-018351/2021|MW934215.1|21-04-06:0,USA/CA-SC-210849/2021|EPI_ISL_1824102|2021-04-19:0,USA/MA-CDCBI-CRSP_DSW6TIESSODCSALK/2021|MZ053634.1|21-04-17:0,USA/CA-CDC-FG-021337/2021|MW991913.1|21-04-12:0,USA/CA-CDC-FG-018140/2021|MW934061.1|21-04-05:0,USA/CA-CDC-FG-018135/2021|MW934056.1|21-04-05:0,USA/CA-CDC-FG-018897/2021|MW933050.1|21-03-30:0,USA/CA-CDC-FG-026364/2021|MZ078018.1|2021-04-21:0,USA/CA-CDC-FG-026070/2021|MZ077865.1|2021-04-17:0)351395:1,((USA/CA-CDC-FG-018900/2021|MW933052.1|21-03-30:1,USA/CA-CDC-FG-015468/2021|MW896617.1|21-03-28:0)351403:1,USA/CA-CDC-FG-020314/2021|MW992631.1|21-04-11:1,(USA/CA-CDC-FG-021508/2021|MW992036.1|21-04-13:0,USA/CA-CDC-FG-018916/2021|MW933067.1|21-03-30:0)351404:1)351402:1,USA/CA-CZB-29085/2021|MW921804.1|21-03-12:0,USA/CA-CDC-FG-017855/2021|MW933839.1|21-04-01:0,USA/CA-CDC-FG-019381/2021|MW933407.1|21-04-01:0)351394:1,USA/CA-CDC-STM-000041171/2021|MW891375.1|21-03-21:2,(USA/CA-CZB-29087/2021|MW921802.1|21-03-16:2,USA/CA-CZB-30845/2021|MZ206609.1|2021-03-17:1)351405:1,Mexico/PUE_IBT_IMSS_1032/2021|EPI_ISL_1811537|2021-04-08:2,USA/CA-CZB-30849/2021|MZ206608.1|2021-02-22:1,Mexico/QUE-InDRE_FB13497_S1833/2021|EPI_ISL_2157314|2021-04-19:5,USA/WA-CDC-UW21050729606/2021|MZ277938.1|2021-05-07:4,USA/CA-CDC-ASC210000971/2021|MZ259199.1|21-03-01:2,USA/CA-CDC-FG-018896/2021|MW933049.1|21-03-30:2,(USA/CA-CZB-28522/2021|MW921973.1|21-03-04:0,USA/CA-CZB-28521/2021|MW921974.1|21-03-04:0,USA/CA-CZB-28524/2021|MW921972.1|21-03-04:0,USA/CA-CZB-28525/2021|MW921971.1|21-03-04:0,USA/CA-CZB-28532/2021|MW921965.1|21-03-05:0)351406:1,(USA/CA-CDC-LC0026210/2021|MW986531.1|21-03-03:0,USA/CA-CDC-ASC210002460/2021|MZ256175.1|21-03-06:0)351407:1,(USA/CA-CDC-FG-030062/2021|MZ155668.1|21-04-29:0,USA/CA-CDC-FG-030181/2021|MZ155665.1|21-04-29:0,USA/CA-CDC-FG-031249/2021|MZ183635.1|2021-05-04:0)351408:2,USA/CA-SC210244/2021|EPI_ISL_1169600|2021-02-27:0,USA/CA-CZB-31597/2021|EPI_ISL_2228321|2021-03-01:0,USA/CA-CZB-29695/2021|MZ207105.1|2021-03-02:0,Mexico/CMX-InDRE_F12283_S1301/2021|EPI_ISL_1651902|2021-03-16:0,USA/CA-CDC-LC0034301/2021|MW903416.1|21-03-17:0)351393:2)351392:2,(Mexico/MEX-INMEGEN-05-02-37/2021|EPI_ISL_2230989|2021-05-05:6,USA/CA-CDC-LC0027903/2021|MW986839.1|21-03-07:5)351409:1)351391:1,Mexico/QUE_LANGEBIO_IMSS_0420/2021|EPI_ISL_1662181|2021-03-22:8,Mexico/AGU_IBT_IMSS_1124/2021|EPI_ISL_1811464|2021-04-06:2,Mexico/CMX-INER-INMEGEN-00110/2021|EPI_ISL_1824456|2021-03-22:2,(Mexico/AGU_IBT_IMSS_1067/2021|EPI_ISL_1811413|2021-04-04:0,Mexico/AGU_INER_IMSS_00635/2021|EPI_ISL_1585631|2021-03-18:1)351410:2,(((Mexico/CMX-INMEGEN-04-06-47/2021|EPI_ISL_1807349|2021-04-22:2,Mexico/CMX-INMEGEN-04-05-61/2021|EPI_ISL_1711343|2021-04-14:2,Mexico/CMX-INMEGEN-InDRE-04-06-179/2021|EPI_ISL_1810912|2021-04-17:3,(Mexico/CMX-INMEGEN-05-01-69/2021|EPI_ISL_2230839|2021-05-04:1,Mexico/CMX-INMEGEN-04-07-287/2021|EPI_ISL_2080685|2021-04-28:0,Mexico/MEX-INMEGEN-05-02-134/2021|EPI_ISL_2231016|2021-04-30:0,Mexico/CMX-INMEGEN-05-01-4/2021|EPI_ISL_2230815|2021-04-29:0)351414:1,Mexico/CMX-INMEGEN-05-01-331/2021|EPI_ISL_2105836|2021-05-01:2,Mexico/CMX-INER-INMEGEN-00182/2021|EPI_ISL_2160684|2021-04-19:4,(Mexico/CMX-INMEGEN-04-06-49/2021|EPI_ISL_1807351|2021-04-22:0,Mexico/CMX-INMEGEN-04-07-200/2021|EPI_ISL_2080631|2021-04-23:0,Mexico/CMX-INMEGEN-04-07-196/2021|EPI_ISL_2080628|2021-04-23:0,Mexico/CMX-INMEGEN-04-07-197/2021|EPI_ISL_2080629|2021-04-23:0)351415:2,(Mexico/MEX-INMEGEN-05-01-339/2021|EPI_ISL_2105844|2021-05-03:0,Mexico/MEX-INMEGEN-05-01-340/2021|EPI_ISL_2105845|2021-05-03:0)351416:5,Mexico/MEX-INMEGEN-05-01-329/2021|EPI_ISL_2105834|2021-05-01:0,Mexico/CMX-INMEGEN-05-02-45/2021|EPI_ISL_2230817|2021-05-05:0)351413:1,Mexico/MEX-INMEGEN-05-02-16/2021|EPI_ISL_2230859|2021-05-04:3,Mexico/CMX-INER-INMEGEN-00074/2021|EPI_ISL_1970838|2021-02-19:0,Mexico/CMX-INMEGEN-InDRE-04-06-138/2021|EPI_ISL_1810871|2021-04-14:0,Mexico/CMX-INMEGEN-03-09-73/2021|EPI_ISL_1406123|2021-03-17:0)351412:2,(Mexico/MEX-INMEGEN-05-02-18/2021|EPI_ISL_2230983|2021-05-04:1,Mexico/MEX-INMEGEN-05-02-167/2021|EPI_ISL_2231029|2021-05-02:0)351417:2)351411:1)351327:1,(Mexico/CMX-INMEGEN-01-03-15/2021|EPI_ISL_944625|2021-01-08:2,(USA/TX-HMH-MCoV-21710/2021|EPI_ISL_1076157|2021-01-09:2,Mexico/MEX-IBT-IMSS-169/2021|EPI_ISL_1288370|2021-02-12:2,Mexico/MEX-IBT-IMSS-164/2021|EPI_ISL_1288365|2021-02-11:4,((Mexico/MEX-IBT-IMSS-950/2021|EPI_ISL_1416414|2021-03-09:2,Mexico/TAM_LANGEBIO_IMSS_0159/2021|EPI_ISL_1351875|2021-03-05:3)351421:1,((Mexico/MEX-IBT-IMSS-936/2021|EPI_ISL_1416401|2021-03-09:5,Mexico/MOR-IBT-IMSS-323/2021|EPI_ISL_1288505|2021-02-13:2)351423:1,((Mexico/MOR-InDRE_F11275_S1037/2021|EPI_ISL_1504082|2021-03-03:3,Mexico/MOR-InDRE_F12329_S1377/2021|EPI_ISL_1661543|2021-03-26:1,Mexico/MOR_IBT_IMSS_1070/2021|EPI_ISL_1811416|2021-04-04:1)351425:1,(Mexico/MOR-InDRE_F12108_S1257/2021|EPI_ISL_1651270|2021-03-18:3,Mexico/CMX-INMEGEN-03-08-81/2021|EPI_ISL_1315555|2021-03-04:1)351426:2,Mexico/MEX-INMEGEN-05-01-253/2021|EPI_ISL_2105769|2021-04-27:7,(USA/CA-RD622-CV0091/2021|EPI_ISL_1232183|2021-02-25:0,USA/CA-RD624-CV0091/2021|EPI_ISL_1232184|2021-02-25:0)351427:2)351424:3,(Mexico/JAL-InDRE_FB13058_S1628/2021|EPI_ISL_1821198|2021-03-30:2,Mexico/MOR-InDRE_F12328_S1376/2021|EPI_ISL_1661542|2021-03-26:5)351428:3,Mexico/CMX-INMEGEN-InDRE-04-04-178/2021|EPI_ISL_1628673|2021-04-05:8)351422:1,(Mexico/MEX_INER_IMSS_00611/2021|EPI_ISL_1585608|2021-03-19:0,Mexico/MOR_LANGEBIO_IMSS_0380/2021|EPI_ISL_1662128|2021-03-20:5,Mexico/MEX_IBT_IMSS_1084/2021|EPI_ISL_1811429|2021-04-05:1,Mexico/CMX_INER_IMSS_00972/2021|EPI_ISL_2091412|2021-04-15:4,Mexico/CMX_INER_IMSS_00699/2021|EPI_ISL_2091155|2021-03-22:3,(Mexico/CMX-INMEGEN-05-01-212/2021|EPI_ISL_2105732|2021-04-05:3,Mexico/CMX-INMEGEN-05-01-208/2021|EPI_ISL_2105729|2021-04-17:3)351430:2,Mexico/CMX-IBT-IMSS-665/2021|EPI_ISL_1416493|2021-03-07:2)351429:2,Mexico/TLA_IBT_IMSS_1022/2021|EPI_ISL_1811528|2021-04-08:3,((Mexico/CMX-INMEGEN-InDRE-04-04-162/2021|EPI_ISL_1628659|2021-04-05:1,Mexico/CMX_INER_IMSS_00874/2021|EPI_ISL_2091325|2021-04-08:0,Mexico/CMX_INER_IMSS_00873/2021|EPI_ISL_2091324|2021-04-08:0)351432:2,(Mexico/CMX-INMEGEN-05-01-264/2021|EPI_ISL_2105776|2021-04-28:0,USA/TX-HMH-MCoV-43127/2021|EPI_ISL_2224687|2021-04-24:0,USA/TX-HMH-MCoV-44119/2021|EPI_ISL_2225338|2021-04-28:0,USA/TX-CDC-LC0055929/2021|MZ181571.1|21-04-29:0,Mexico/MEX-INMEGEN-05-01-289/2021|EPI_ISL_2105799|2021-04-29:0,USA/TX-CDC-STM-000064948/2021|MZ228018.1|2021-04-27:0)351433:2)351431:2)351420:1,Mexico/MEX-IBT-IMSS-855/2021|EPI_ISL_1416655|2021-03-05:8,(Mexico/GRO-InDRE_F11640_S963/2021|EPI_ISL_1483073|2021-03-06:1,Mexico/GRO-INER-IMSS-00280/2021|EPI_ISL_1279537|2021-02-20:0)351434:6,Mexico/JAL-InDRE_F11520_S1170/2021|EPI_ISL_1532270|2021-03-09:7,(Mexico/VER_INER_IMSS_00566/2021|EPI_ISL_1585565|2021-03-12:1,(Mexico/VER-IBT-IMSS-842/2021|EPI_ISL_1416643|2021-03-09:4,Mexico/VER-IBT-IMSS-163/2021|EPI_ISL_1288364|2021-02-11:0)351436:1)351435:1,Mexico/VER-INER-IMSS-00346/2021|EPI_ISL_1279592|2021-02-23:0,Mexico/VER-IBT-IMSS-713/2021|EPI_ISL_1416536|2021-03-09:0)351419:1,Mexico/YUC-InDRE_F12192_S1284/2021|EPI_ISL_1651885|2021-03-22:9)351418:1,(Mexico/CMX-INMEGEN-03-08-20/2021|EPI_ISL_1315497|2021-03-02:3,(Mexico/PUE-IBT-IMSS-912/2021|EPI_ISL_1416380|2021-03-04:1,Mexico/PUE-INER-IMSS-00142/2021|EPI_ISL_1279421|2021-02-17:1,Mexico/PUE-IBT-IMSS-910/2021|EPI_ISL_1416378|2021-03-04:4)351438:2,Mexico/MEX-IBT-IMSS-872/2021|EPI_ISL_1416670|2021-03-14:5,(Mexico/MEX-INMEGEN-05-01-303/2021|EPI_ISL_2105811|2021-04-30:1,Mexico/CMX-INMEGEN-03-09-51/2021|EPI_ISL_1406104|2021-03-12:0)351439:5)351437:1,(Mexico/MEX-IBT-IMSS-184/2021|EPI_ISL_1288382|2021-02-11:1,Mexico/CMX-INER-INMEGEN-00115/2021|EPI_ISL_1824461|2021-03-22:1,(Mexico/CMX-INMEGEN-03-10-34/2021|EPI_ISL_1594364|2021-03-23:0,Mexico/CMX-INMEGEN-03-11-202/2021|EPI_ISL_1591551|2021-03-25:0)351441:3)351440:1,(Mexico/CMX-INMEGEN-02-12-07/2021|EPI_ISL_1120884|2021-02-10:2,Mexico/CMX-INMEGEN-01-04-14/2021|EPI_ISL_1040570|2021-01-18:1,(Mexico/CMX-INMEGEN-02-02-22/2021|EPI_ISL_1040546|2021-01-25:5,(Mexico/CMX-INMEGEN-InDRE-04-04-189/2021|EPI_ISL_1628683|2021-04-06:1,Mexico/CMX-INMEGEN-04-05-37/2021|EPI_ISL_1711336|2021-04-12:0,Mexico/CMX-INMEGEN-04-05-27/2021|EPI_ISL_1711288|2021-04-12:0)351444:1,(USA/CA-RD583-CV0091/2021|EPI_ISL_1069072|2021-02-08:0,USA/CA-RD584-CV0072/2021|EPI_ISL_1069108|2021-02-07:0)351445:1)351443:1,((Mexico/CMX-INMEGEN-03-03-18/2021|EPI_ISL_1298468|2021-02-22:1,Mexico/MEX_LANGEBIO_IMSS_0373/2021|EPI_ISL_1662104|2021-03-22:2,Mexico/OAX_LANGEBIO_IMSS_0461/2021|EPI_ISL_1662147|2021-03-22:2,Mexico/CMX-INER-INMEGEN-00127/2021|EPI_ISL_1824473|2021-04-05:3,(Mexico/MEX_IBT_IMSS_1021/2021|EPI_ISL_1811527|2021-04-10:8,Mexico/CMX-INMEGEN-04-06-21/2021|EPI_ISL_1807331|2021-04-21:2)351448:1,Mexico/MEX-INMEGEN-05-01-222/2021|EPI_ISL_2105742|2021-04-27:4,Mexico/MOR-InDRE_FB13646_S1915/2021|EPI_ISL_2158158|2021-04-13:2,Mexico/CMX-INMEGEN-05-02-85/2021|EPI_ISL_2230996|2021-04-28:2,Mexico/TAM_LANGEBIO_IMSS_0137/2021|EPI_ISL_1351810|2021-03-04:0,Mexico/CMX-INMEGEN-InDRE-04-04-115/2021|EPI_ISL_1628613|2021-04-05:0,Mexico/CMX-INMEGEN-03-11-32/2021|EPI_ISL_1591489|2021-02-22:0,Mexico/CMX-INER-INMEGEN-00058/2021|EPI_ISL_1406771|2021-02-23:0,Mexico/CMX_LANGEBIO_IMSS_0243/2021|EPI_ISL_1381238|2021-03-05:0,Mexico/CMX-INMEGEN-03-08-35/2021|EPI_ISL_1315511|2021-03-04:0)351447:3,Mexico/CMX-INMEGEN-03-08-95/2021|EPI_ISL_1315568|2021-03-05:2,(Mexico/SLP-IBT-IMSS-287/2021|EPI_ISL_1288473|2021-02-12:1,USA/TX-CDC-2-4043820/2021|MW850053.1|21-03-02:2)351449:3,Mexico/CMX-INMEGEN-03-11-44/2021|EPI_ISL_1591498|2021-03-02:3,((USA/AZ-CDC-LC0052674/2021|MZ143065.1|21-04-20:1,USA/CO-CDPHE-2100938357/2021|EPI_ISL_2309979|2021-04-27:0,(USA/FL-CDC-STM-000064878/2021|MZ227914.1|2021-04-27:0,USA/FL-CDC-STM-000065888/2021|MZ228730.1|2021-04-27:0)351452:2,(USA/FL-CDC-STM-000067947/2021|MZ279616.1|2021-05-01:0,USA/MI-CDC-ASC210061176/2021|MZ244374.1|2021-05-07:0)351453:1)351451:1,(USA/CA-SEARCH-8772/2021|EPI_ISL_1794640|2021-04-01:0,USA/CA-SEARCH-9260/2021|EPI_ISL_1794973|2021-04-05:0)351454:2)351450:3,(Mexico/CMX-INMEGEN-04-07-207/2021|EPI_ISL_2080634|2021-04-23:4,(Mexico/CMX-InDRE_FB14150_S2022/2021|EPI_ISL_2158263|2021-04-19:2,(Mexico/CMX-InDRE_FD58320_S2021/2021|EPI_ISL_2158262|2021-04-27:1,(Mexico/CMX-INMEGEN-05-01-306/2021|EPI_ISL_2105814|2021-04-30:0,Mexico/CMX-INMEGEN-05-01-132/2021|EPI_ISL_2230814|2021-04-29:0,Mexico/CMX-INMEGEN-05-01-133/2021|EPI_ISL_2230959|2021-04-29:0)351458:1)351457:1)351456:5)351455:2,Mexico/CMX-INMEGEN-02-07-20/2021|EPI_ISL_1081161|2021-02-10:0,Mexico/CMX-INMEGEN-02-06-15/2021|EPI_ISL_1080449|2021-02-04:0)351446:1,Mexico/MEX-IBT-IMSS-214/2021|EPI_ISL_1288410|2021-02-06:2,((USA/CA-CDC-22169531/2021|MW720095.1|21-02-13:1,USA/CA-CDC-22164110/2021|MW720466.1|21-02-18:0,USA/CA-CDC-22170456/2021|MW720077.1|21-02-14:0)351460:2,(Mexico/VER-IBT-IMSS-527/2021|EPI_ISL_1302238|2021-01-30:1,(Mexico/MEX-INMEGEN-05-01-290/2021|EPI_ISL_2105800|2021-04-29:1,Mexico/MEX-INMEGEN-05-01-294/2021|EPI_ISL_2105804|2021-04-29:0,Mexico/MEX-INMEGEN-05-01-271/2021|EPI_ISL_2105783|2021-04-28:0)351462:3)351461:2,(USA/SC-CDC-ASC210000052/2021|MZ256081.1|21-03-02:0,USA/SC-CDC-ASC210000051/2021|MZ258588.1|2021-03-02:0)351463:7)351459:1,(USA/UT-UPHL-2103362355/2021|MW788812.1|21-02-19:1,(Mexico/CMX-IBT-IMSS-345/2021|EPI_ISL_1288524|2021-02-12:0,Mexico/CMX-IBT-IMSS-346/2021|EPI_ISL_1288525|2021-02-12:0)351465:2)351464:2,Mexico/QUE-InDRE_F11353_S1053/2021|EPI_ISL_1504098|2021-03-05:3,(Mexico/CMX-INMEGEN-02-10-01/2021|EPI_ISL_1137462|2021-02-06:0,(Mexico/CMX-INMEGEN-03-10-17/2021|EPI_ISL_1594359|2021-03-22:0,Mexico/CMX-INER-INMEGEN-00067/2021|EPI_ISL_1824421|2021-02-19:0,Mexico/CMX-INMEGEN-03-09-17/2021|EPI_ISL_1558817|2021-03-18:0)351467:2)351466:2,(Mexico/CMX-INMEGEN-03-11-276/2021|EPI_ISL_1591620|2021-03-29:4,(Mexico/CMX_INER_IMSS_00999/2021|EPI_ISL_2091438|2021-04-18:1,Mexico/CMX-INMEGEN-03-09-24/2021|EPI_ISL_1558824|2021-03-18:1,Mexico/DUR_INER_IMSS_00738/2021|EPI_ISL_2091194|2021-04-07:0,(Mexico/CMX-INMEGEN-05-01-178/2021|EPI_ISL_2230801|2021-04-30:1,Mexico/CMX-INMEGEN-05-01-180/2021|EPI_ISL_2230808|2021-02-05:0)351470:1)351469:2)351468:5,Mexico/JAL_INER_IMSS_00487/2021|EPI_ISL_1585490|2021-03-11:6,(Mexico/MEX-IBT-IMSS-942/2021|EPI_ISL_1416407|2021-03-09:1,(Mexico/CMX-INMEGEN-InDRE-04-06-176/2021|EPI_ISL_1810909|2021-04-17:4,Mexico/MEX_INER_IMSS_00650/2021|EPI_ISL_1585645|2021-03-18:0)351472:2)351471:2,Mexico/MEX_INER_IMSS_00673/2021|EPI_ISL_1585668|2021-03-20:5,(Mexico/CMX-INMEGEN-04-04-77/2021|EPI_ISL_1628582|2021-04-05:1,Mexico/CMX-INMEGEN-03-11-241/2021|EPI_ISL_1591586|2021-03-24:0,Mexico/CMX-INMEGEN-04-04-37/2021|EPI_ISL_1628552|2021-04-05:0)351473:2,(Mexico/CMX-INMEGEN-02-12-02/2021|EPI_ISL_1120879|2021-02-11:1,((Mexico/MEX-INMEGEN-05-01-307/2021|EPI_ISL_2105815|2021-04-30:0,Mexico/MEX-INMEGEN-05-01-365/2021|EPI_ISL_2105866|2021-05-03:1)351476:2,(Mexico/CMX-INMEGEN-InDRE-04-06-119/2021|EPI_ISL_1810852|2021-04-13:1,(Mexico/MEX-INMEGEN-05-01-268/2021|EPI_ISL_2105780|2021-04-28:1,Mexico/MEX_INER_IMSS_00942/2021|EPI_ISL_2091386|2021-04-13:0)351478:2)351477:1,(Mexico/CMX_INER_IMSS_00894/2021|EPI_ISL_2091343|2021-04-09:2,Mexico/CMX-INMEGEN-04-04-39/2021|EPI_ISL_1628554|2021-04-06:0)351479:1)351475:3)351474:1,USA/TX-DSHS-2640/2021|MW713998.1|21-01-26:2,(Mexico/CMX-INMEGEN-03-11-258/2021|EPI_ISL_1591602|2021-03-25:0,Mexico/CMX-INMEGEN-04-04-35/2021|EPI_ISL_1628550|2021-03-02:2,(Mexico/CMX-INMEGEN-InDRE-04-04-110/2021|EPI_ISL_1628608|2021-04-02:1,(Mexico/CMX-INMEGEN-InDRE-04-04-164/2021|EPI_ISL_1628661|2021-04-05:0,Mexico/CMX-INMEGEN-03-11-206/2021|EPI_ISL_1591555|2021-03-30:1,(Mexico/CMX-INMEGEN-05-01-126/2021|EPI_ISL_2230822|2021-04-28:1,Mexico/CMX-InDRE_FD54740_S2016/2021|EPI_ISL_2158257|2021-04-17:3)351483:1)351482:1)351481:1,(Mexico/CMX-INMEGEN-InDRE-04-06-152/2021|EPI_ISL_1810885|2021-04-15:1,Mexico/CMX_IBT_IMSS_1109/2021|EPI_ISL_1811451|2021-04-06:1,Mexico/MEX_INER_IMSS_00964/2021|EPI_ISL_2091405|2021-04-15:0,Mexico/MEX-INMEGEN-05-02-48/2021|EPI_ISL_2230844|2021-05-05:1)351484:1,(Mexico/MEX-INMEGEN-05-01-241/2021|EPI_ISL_2105760|2021-04-27:1,Mexico/CMX-INMEGEN-05-01-237/2021|EPI_ISL_2105756|2021-04-27:3)351485:1,(Mexico/CMX-INMEGEN-05-01-90/2021|EPI_ISL_2230921|2021-05-06:1,Mexico/CMX-INMEGEN-05-02-25/2021|EPI_ISL_2230923|2021-05-05:0)351486:2)351480:1,(USA/LA-CDC-22523645/2021|MW763781.1|21-02-26:2,USA/TX-CDC-22487685/2021|MW763596.1|21-02-26:0,(USA/TX-CDC-QDX23654485/2021|MW989271.1|21-04-06:2,USA/TX-CDC-QDX23045142/2021|MW855125.1|21-03-16:0)351488:1,USA/TX-HMH-MCoV-27550/2021|EPI_ISL_1237332|2021-02-18:1)351487:5,(Mexico/CMX-INMEGEN-03-05-61/2021|EPI_ISL_1262653|2021-03-02:4,Mexico/CMX-INMEGEN-03-11-227/2021|EPI_ISL_1591574|2021-03-26:2,(USA/MD-MDH-1747/2021|MW937197.1|21-03-31:5,Mexico/DUR-INER-IMSS-00194/2021|EPI_ISL_1279465|2021-02-08:1,USA/CA-SEARCH-15590/2021|EPI_ISL_1812461|2021-01-11:0,Mexico/DUR_LANGEBIO_IMSS_0258/2021|EPI_ISL_1662053|2021-03-26:6)351490:2,(USA/AR-UNM-V00138/2021|EPI_ISL_2157258|2021-03-29:1,USA/AR-UNM-V00144/2021|EPI_ISL_2157259|2021-04-02:3,USA/AR-CDC-2-4195557/2021|MZ028669.1|2021-04-02:0,USA/AR-UNM-V00137/2021|EPI_ISL_2157257|2021-03-29:0)351491:4,Mexico/MEX-INMEGEN-05-02-83/2021|EPI_ISL_2230849|2021-04-28:6,(USA/TX-HMH-MCoV-29897/2021|EPI_ISL_1304451|2021-01-22:0,USA/TX-HMH-MCoV-20238/2021|EPI_ISL_1074679|2021-01-04:0)351492:1)351489:1,(((USA/TX-DSHS-3465/2021|MW747965.1|21-02-15:4,USA/TX-CDC-22485041/2021|MW763407.1|21-02-22:0,USA/HI-H211196/2021|EPI_ISL_1292612|2021-02-09:0)351495:1,((Mexico/SIN_CIAD_S6410/2021|EPI_ISL_1660626|2021-03-27:2,(Mexico/SIN_CIAD_HJ1345/2021|EPI_ISL_1660622|2021-03-26:1,Mexico/SIN_CIAD_S6436/2021|EPI_ISL_1627085|2021-03-30:1)351498:4,(Mexico/SIN_CIAD_ID1988/2021|EPI_ISL_1660619|2021-03-19:1,Mexico/SIN_CIAD_S6644/2021|EPI_ISL_2026398|2021-04-26:4,Mexico/SIN_CIAD_S6654/2021|EPI_ISL_2026460|2021-04-27:1,Mexico/SIN_CIAD_HJ1556/2021|EPI_ISL_2026458|2021-04-27:1,(Mexico/SIN_CIAD_S6703/2021|EPI_ISL_2249238|2021-05-03:4,(Mexico/SIN_CIAD_HJ1455/2021|EPI_ISL_1972333|2021-04-14:0,Mexico/SIN_CIAD_HJ1439/2021|EPI_ISL_1972330|2021-04-12:0,Mexico/SIN_CIAD_HJ1484/2021|EPI_ISL_2026446|2021-04-16:0)351501:4)351500:2,(USA/CA-CDC-FG-015337/2021|MW896554.1|21-03-26:0,USA/CA-CDC-ASC210027880/2021|MZ024871.1|21-03-30:0,USA/CA-CDC-FG-015433/2021|MW896599.1|21-03-27:0)351502:1,Mexico/SIN_CIAD_HJ1589/2021|EPI_ISL_2249235|2021-05-03:0,Mexico/SIN_CIAD_HJ1564/2021|EPI_ISL_2249229|2021-04-28:0)351499:1)351497:1,((Mexico/SIN_CIAD_ID1979/2021|EPI_ISL_1491362|2021-03-19:3,Mexico/SIN_CIAD_ID1978/2021|EPI_ISL_1627081|2021-03-19:0,Mexico/SIN_CIAD_ID2083/2021|EPI_ISL_1660627|2021-03-30:0,Mexico/SIN_CIAD_ID2087/2021|EPI_ISL_2026406|2021-03-31:0)351504:3,Mexico/SIN_CIAD_S6634/2021|EPI_ISL_2026456|2021-04-23:4)351503:2)351496:1,Mexico/AGU_INER_IMSS_00583/2021|EPI_ISL_1585582|2021-03-14:0,Mexico/ZAC_INER_IMSS_00472/2021|EPI_ISL_1585478|2021-03-18:1,(USA/TX-DSHS-5949/2021|MZ065151.1|21-03-31:1,USA/CA-CDC-FG-030274/2021|MZ155864.1|21-05-02:3)351505:2)351494:1,(Mexico/CMX-INMEGEN-03-11-333/2021|EPI_ISL_1591673|2021-03-29:1,Mexico/CMX-INMEGEN-03-09-70/2021|EPI_ISL_1406121|2021-03-17:0)351506:4)351493:1,(Mexico/CMX-INER-INMEGEN-00125/2021|EPI_ISL_1824471|2021-04-01:4,Mexico/CMX-INMEGEN-03-09-74/2021|EPI_ISL_1406124|2021-03-17:0,Mexico/CMX-INER-INMEGEN-00086/2021|EPI_ISL_1824438|2021-03-18:0,Mexico/CMX-INMEGEN-03-10-82/2021|EPI_ISL_1594376|2021-03-23:0)351507:2,Mexico/CMX-IBT-IMSS-294/2021|EPI_ISL_1288479|2021-02-12:4,Mexico/CMX-INMEGEN-03-11-213/2021|EPI_ISL_1591561|2021-03-29:5,(Mexico/QUE-InDRE_F12485_S1357/2021|EPI_ISL_1661523|2021-03-27:1,(Mexico/OAX-InDRE_F11998_S1239/2021|EPI_ISL_1651252|2021-03-16:3,(Mexico/ZAC-InDRE_FB13278_S1709/2021|EPI_ISL_1857264|2021-04-13:3,Mexico/ZAC-InDRE_FB13279_S1604/2021|EPI_ISL_1821176|2021-04-13:2)351510:2)351509:1,Mexico/HID-InDRE_FB13364_S1883/2021|EPI_ISL_2158126|2021-04-13:7,Mexico/QUE-InDRE_FB13488_S1901/2021|EPI_ISL_2158144|2021-04-14:7)351508:1,Mexico/CMX-INMEGEN-InDRE-04-06-101/2021|EPI_ISL_1810835|2021-04-14:4,((USA/CA-CDC-STM-000045323/2021|EPI_ISL_1580935|2021-03-30:3,Mexico/CMX-INMEGEN-03-11-261/2021|EPI_ISL_1591605|2021-03-29:2)351512:2,(Mexico/MOR-InDRE_FB13793_S1933/2021|EPI_ISL_2158175|2021-04-16:2,Mexico/MEX-INMEGEN-05-01-243/2021|EPI_ISL_2105762|2021-04-27:0)351513:1,Mexico/MEX-INMEGEN-05-02-103/2021|EPI_ISL_2231003|2021-04-29:3)351511:2,Mexico/QUE-InDRE_F11713_S938/2021|EPI_ISL_1483044|2021-03-11:1,(Mexico/PUE_INER_IMSS_00885/2021|EPI_ISL_2091335|2021-04-07:7,Mexico/HID_INER_IMSS_00974/2021|EPI_ISL_2091414|2021-04-14:7)351514:1,(USA/AZ-ASU4160/2021|EPI_ISL_1789686|2021-03-30:0,USA/AZ-ASU4924/2021|EPI_ISL_1910815|2021-04-13:0,USA/NV-CDC-LC0039093/2021|MZ003162.1|2021-03-29:0)351515:4)351442:1,((Mexico/CMX-INMEGEN-03-01-19/2021|EPI_ISL_1168648|2021-02-19:4,(Mexico/TAM_LANGEBIO_IMSS_0154/2021|EPI_ISL_1351860|2021-03-03:2,Mexico/CMX-INMEGEN-02-10-07/2021|EPI_ISL_1137466|2021-02-07:0,Mexico/CMX-INMEGEN-03-02-12/2021|EPI_ISL_1181709|2021-02-17:0,Mexico/CMX-INMEGEN-02-06-23/2021|EPI_ISL_1080453|2021-02-08:0,Mexico/CMX-INMEGEN-02-10-06/2021|EPI_ISL_1137465|2021-02-06:0)351518:2,(Mexico/CMX-INER-IMSS-00350/2021|EPI_ISL_1279596|2021-02-24:0,Mexico/TAM_LANGEBIO_IMSS_0116/2021|EPI_ISL_1351746|2021-03-04:1,Mexico/CMX_INER_IMSS_00938/2021|EPI_ISL_2091383|2021-04-14:1,(Mexico/CMX-INMEGEN-InDRE-04-04-138/2021|EPI_ISL_1628635|2021-04-05:0,Mexico/CMX-INMEGEN-InDRE-04-04-139/2021|EPI_ISL_1628636|2021-04-05:0)351520:4)351519:3,(Mexico/CMX-IBT-IMSS-773/2021|EPI_ISL_1416590|2021-03-07:2,(Mexico/CMX-INMEGEN-03-09-03/2021|EPI_ISL_1558804|2021-03-19:0,Mexico/CMX-INMEGEN-03-09-27/2021|EPI_ISL_1558826|2021-03-17:1)351522:1,Mexico/CMX-INMEGEN-03-11-330/2021|EPI_ISL_1591670|2021-04-01:1,Mexico/CMX-INMEGEN-03-11-252/2021|EPI_ISL_1591597|2021-03-29:2,Mexico/CMX-INMEGEN-InDRE-04-04-150/2021|EPI_ISL_1628647|2021-04-05:1,(Mexico/CMX-INMEGEN-InDRE-04-06-122/2021|EPI_ISL_1810855|2021-04-13:3,Mexico/CMX-INMEGEN-03-11-296/2021|EPI_ISL_1591637|2021-03-31:0,Mexico/QUE-InDRE_FB12838_S1651/2021|EPI_ISL_1857214|2021-04-01:2)351523:4,(Mexico/CMX-INMEGEN-04-07-270/2021|EPI_ISL_2080679|2021-04-27:2,Mexico/PUE_LANGEBIO_IMSS_0484/2021|EPI_ISL_1662179|2021-03-30:0,Mexico/MEX_INER_IMSS_01002/2021|EPI_ISL_2091441|2021-03-27:4,Mexico/MEX-INMEGEN-05-02-150/2021|EPI_ISL_2230856|2021-04-30:4)351524:1,(Mexico/CMX_INER_IMSS_00897/2021|EPI_ISL_2091346|2021-04-10:1,(Mexico/CMX-INMEGEN-InDRE-04-06-184/2021|EPI_ISL_1810917|2021-04-16:1,Mexico/CMX-INMEGEN-04-05-28/2021|EPI_ISL_1711331|2021-04-12:1)351526:1)351525:4,(Mexico/CMX-INMEGEN-05-02-81/2021|EPI_ISL_2230847|2021-05-10:2,Mexico/CMX-INMEGEN-05-01-370/2021|EPI_ISL_2105869|2021-05-03:1,Mexico/CMX-INMEGEN-05-01-52/2021|EPI_ISL_2230937|2021-05-03:2)351527:1,Mexico/CMX-INMEGEN-05-01-145/2021|EPI_ISL_2230910|2021-04-29:1,(Mexico/MEX-INMEGEN-05-02-170/2021|EPI_ISL_2230851|2021-05-02:1,Mexico/CMX-INMEGEN-05-02-51/2021|EPI_ISL_2230906|2021-05-05:0)351528:1,Mexico/CMX_LANGEBIO_IMSS_0470/2021|EPI_ISL_1662016|2021-03-26:0,Mexico/CMX-INMEGEN-05-01-144/2021|EPI_ISL_2230805|2021-04-29:0,Mexico/CMX_INER_IMSS_00918/2021|EPI_ISL_2091366|2021-04-13:0)351521:5,(Mexico/QUE-InDRE_F12493_S1363/2021|EPI_ISL_1661529|2021-03-26:3,Mexico/CMX-INMEGEN-03-08-21/2021|EPI_ISL_1315498|2021-03-04:0,Mexico/CMX-INMEGEN-04-06-81/2021|EPI_ISL_1807366|2021-03-16:2)351529:2,Mexico/MEX_INER_IMSS_00654/2021|EPI_ISL_1585649|2021-03-19:2,Mexico/MIC_LANGEBIO_IMSS_0331/2021|EPI_ISL_1662124|2021-03-21:5,Mexico/MEX_IBT_IMSS_1083/2021|EPI_ISL_1811428|2021-04-06:1,Mexico/CMX-INMEGEN-05-01-376/2021|EPI_ISL_2105874|2021-05-03:3)351517:3,(Mexico/CMX-INMEGEN-02-09-08/2021|EPI_ISL_1095497|2021-02-08:1,(USA/NY-NYCPHL-003369/2021|EPI_ISL_1064913|2021-02-12:0,(USA/NY-PRL-2021_02_19_00H18/2021|EPI_ISL_1097963|2021-02-16:2,USA/NY-NYCPHL-003542/2021|EPI_ISL_1121951|2021-02-23:1,USA/NY-PRL-2021_04_01_00C15/2021|EPI_ISL_1471857|2021-03-28:1)351532:1,USA/NY-PRL-2021_03_22_01J10/2021|EPI_ISL_1385261|2021-03-21:1,USA/PA-CDC-ASC210001036/2021|MW851075.1|21-03-03:1)351531:3,USA/NY-PRL-03_05_02L12/2021|EPI_ISL_1258520|2021-03-02:2,Mexico/MEX-IBT-IMSS-318/2021|EPI_ISL_1288500|2021-02-13:0,(Mexico/CMX-INMEGEN-03-11-347/2021|EPI_ISL_1591686|2021-03-25:1,(Mexico/CMX-INMEGEN-03-02-20/2021|EPI_ISL_1181717|2021-02-22:1,Mexico/CMX-INMEGEN-03-10-49/2021|EPI_ISL_1594367|2021-03-22:1,Mexico/CMX-INMEGEN-04-04-21/2021|EPI_ISL_1628537|2021-04-05:4,Mexico/CMX-INMEGEN-InDRE-04-04-111/2021|EPI_ISL_1628609|2021-04-04:1,Mexico/CMX-INMEGEN-04-06-1/2021|EPI_ISL_1807319|2021-04-20:3,(Mexico/CMX-INMEGEN-04-04-8/2021|EPI_ISL_1628527|2021-04-07:0,Mexico/CMX-INMEGEN-04-04-80/2021|EPI_ISL_1628584|2021-04-07:0)351535:1,(Mexico/CMX-INER-INMEGEN-00126/2021|EPI_ISL_1824472|2021-04-05:0,Mexico/CMX-INMEGEN-04-04-92/2021|EPI_ISL_1628593|2021-04-05:0)351536:1,Mexico/CMX-INMEGEN-03-11-332/2021|EPI_ISL_1591672|2021-03-26:0,Mexico/CMX_LANGEBIO_IMSS_0417/2021|EPI_ISL_1661997|2021-03-21:0,Mexico/CMX-INMEGEN-03-11-376/2021|EPI_ISL_1591711|2021-04-02:0)351534:1,((Mexico/CMX-INMEGEN-05-01-235/2021|EPI_ISL_2105754|2021-04-27:2,Mexico/CMX-INMEGEN-04-07-221/2021|EPI_ISL_2080642|2021-04-23:1,(Mexico/MEX-INMEGEN-05-02-14/2021|EPI_ISL_2230981|2021-05-04:0,Mexico/CMX-INMEGEN-05-01-373/2021|EPI_ISL_2105872|2021-05-03:0)351539:6)351538:4,(Mexico/CMX_IBT_IMSS_1115/2021|EPI_ISL_1811457|2021-04-07:0,Mexico/CMX-INMEGEN-04-05-50/2021|EPI_ISL_1711292|2021-04-13:0)351540:1)351537:1,Mexico/CMX_INER_IMSS_00975/2021|EPI_ISL_2091415|2021-04-16:0,(Mexico/CMX-INMEGEN-05-02-60/2021|EPI_ISL_2230992|2021-05-07:1,Mexico/CMX-INMEGEN-05-01-185/2021|EPI_ISL_2230840|2021-04-30:0)351541:2,(USA/CA-CDC-FG-010158/2021|MW858493.1|21-03-14:0,USA/CA-CDC-FG-010686/2021|MW858755.1|21-03-15:0)351542:2)351533:1,(Mexico/CMX-INMEGEN-03-11-359/2021|EPI_ISL_1591696|2021-03-30:1,Mexico/CMX-INMEGEN-03-11-351/2021|EPI_ISL_1591689|2021-03-30:0,Mexico/CMX-INMEGEN-03-11-278/2021|EPI_ISL_1591622|2021-03-30:0,Mexico/CMX-INMEGEN-03-11-246/2021|EPI_ISL_1591591|2021-03-30:0)351543:1,(USA/NY-PRL-2021_03_01_01L01/2021|EPI_ISL_1172709|2021-02-26:2,USA/NY-PRL-2021_03_01_01L02/2021|EPI_ISL_1172710|2021-02-26:1)351544:3,(Mexico/CMX-INER-INMEGEN-00146/2021|EPI_ISL_1824492|2021-04-08:2,(Mexico/MEX-INMEGEN-05-02-44/2021|EPI_ISL_2230838|2021-05-05:1,Mexico/CMX-INER-INMEGEN-00082/2021|EPI_ISL_1824434|2021-03-18:0,Mexico/CMX-INMEGEN-03-09-42/2021|EPI_ISL_1406095|2021-03-12:0)351546:1,Mexico/MEX_INER_IMSS_00694/2021|EPI_ISL_2091150|2021-03-22:0)351545:2,Mexico/GUA-InDRE_FB13074_S1536/2021|EPI_ISL_1821111|2021-04-09:5,(Mexico/CMX_LANGEBIO_IMSS_0244/2021|EPI_ISL_1381239|2021-03-05:0,Mexico/TAM_LANGEBIO_IMSS_0138/2021|EPI_ISL_1351811|2021-03-03:0)351547:3,(Mexico/MEX_IBT_IMSS_1085/2021|EPI_ISL_1811430|2021-04-05:0,Mexico/MEX_IBT_IMSS_961/2021|EPI_ISL_1811476|2021-04-06:0)351548:3)351530:3,(Mexico/CMX-INMEGEN-02-04-17/2021|EPI_ISL_1055005|2021-02-05:2,Mexico/MEX-IBT-IMSS-186/2021|EPI_ISL_1288384|2021-02-11:0,Mexico/CMX-INER-INMEGEN-00056/2021|EPI_ISL_1406769|2021-02-23:0)351549:1,(Mexico/VER-IBT-IMSS-259/2021|EPI_ISL_1288448|2021-02-11:3,(Mexico/CMX-INMEGEN-03-10-57/2021|EPI_ISL_1594369|2021-03-22:0,Mexico/CMX-INER-INMEGEN-00078/2021|EPI_ISL_1824431|2021-03-18:0,Mexico/CMX-INMEGEN-03-09-10/2021|EPI_ISL_1558810|2021-03-19:0)351551:2)351550:3)351516:1,Mexico/MEX-INMEGEN-05-02-19/2021|EPI_ISL_2230922|2021-05-04:5)351326:1,((USA/CA-QDX-3974/2021|MW549991.1|21-01-08:2,(USA/WA-UW-58946/2021|MW650117.1|21-02-01:1,USA/WA-UW-61246/2021|EPI_ISL_1209167|2021-02-04:4,USA/CA-CDC-QDX22786281/2021|MW816231.1|21-03-08:4,USA/WA-UW-60697/2021|MW879658.1|21-01-30:2,USA/WA-UW-58957/2021|EPI_ISL_1526917|2021-02-01:2,(Mexico/SIN_CIAD_HJ1356/2021|EPI_ISL_1660624|2021-03-29:2,Mexico/SIN_CIAD_HJ1363/2021|EPI_ISL_1660628|2021-03-30:2,USA/CA-CDC-QDX23654517/2021|MW988801.1|21-04-04:2)351555:3,(USA/WA-S4428/2021|EPI_ISL_1015771|2021-01-15:0,USA/WA-S4428/2021|MW647965.1|21-01-15:0)351556:2,USA/WA-S4752/2021|MW685652.2|21-02-06:0,USA/WA-S4446/2021|MW647980.2|21-01-15:0,USA/WA-UW-60629/2021|MW879599.1|21-01-29:0,USA/WA-UW-62736/2021|EPI_ISL_1366204|2021-02-05:0,USA/WA-PHL-000077/2021|EPI_ISL_1263334|2021-02-24:0,USA/WA-UW-61260/2021|EPI_ISL_1209181|2021-02-02:0,USA/WA-UW-61252/2021|EPI_ISL_1209173|2021-02-02:0,USA/WA-UW-61167/2021|EPI_ISL_1209097|2021-02-06:0,USA/WA-UW-60982/2021|MW987718.1|2021-02-04:0)351554:1,(USA/CA-CDC-21496361/2021|MW666950.1|21-01-28:0,(USA/CA-CDC-21839521/2021|MW669442.1|21-02-07:0,USA/CA-CDC-21839433/2021|MW669518.1|21-02-07:0)351558:3,(USA/IL-NM-7036/2021|EPI_ISL_1502066|2021-03-08:0,USA/IL-LCH-0440/2021|EPI_ISL_1502045|2021-03-11:0)351559:4)351557:2,(USA/NV-NSPHL-330458/2021|EPI_ISL_1136069|2021-01-25:1,(USA/NV-NSPHL-338983/2021|EPI_ISL_1136413|2021-02-18:0,USA/CA-CDC-LC0032086/2021|MW902086.1|21-03-15:2)351561:1,USA/OR-OHSU-10672/2021|EPI_ISL_1541855|2021-03-15:1,USA/CA-CDC-21640665/2021|MW666526.1|21-02-01:2)351560:1,Mexico/CMX-INMEGEN-02-09-18/2020|EPI_ISL_1095516|2020-11-13:4,((USA/CA-CDC-STM-000025546/2021|MW771765.1|21-02-28:1,USA/CA-CDC-ASC210017736/2021|MW880502.1|21-03-21:0,USA/CA-CDC-ASC210017735/2021|MW880501.1|21-03-21:0)351563:1,USA/CA-CZB-28510/2021|MW921985.1|21-01-22:1,USA/CA-RD557-CV0043/2021|EPI_ISL_1068746|2021-02-05:1,USA/CA-RD-RA03766/2021|EPI_ISL_1026883|2021-02-04:0,USA/CA-CZB-30560/2021|MZ206775.1|2021-01-19:0)351562:2,Mexico/COL-InDRE_545/2021|EPI_ISL_1168615|2021-01-15:3,((Mexico/ZAC-INER-IMSS-00060/2021|EPI_ISL_1279353|2021-02-15:1,USA/CA-CDC-LC0024601/2021|MW780614.1|21-03-01:5,(Mexico/NLE-InDRE_F12696_S1394/2021|EPI_ISL_1661559|2021-03-31:1,(Mexico/ZAC-InDRE_FB13283_S1607/2021|EPI_ISL_1821179|2021-04-08:3,Mexico/QUE-InDRE_F12138_S1271/2021|EPI_ISL_1651284|2021-03-21:2)351567:1)351566:2,USA/CA-CDPH491/2021|EPI_ISL_2234069|2021-01-23:2,USA/CA-IGI-2717/2020|MW972507.1|2020-12-29:0,USA/CA-QDX-3843/2021|MW549898.1|21-01-09:0)351565:1,(USA/MO-CDC-QDX22786204/2021|MW816306.1|21-03-09:0,USA/CA-CDC-FG-006472/2021|MW859542.1|21-03-08:0,USA/CA-CDC-FG-010528/2021|MW858685.1|21-03-18:0)351568:5)351564:1,(USA/CA-RD-RA02911/2021|EPI_ISL_1010940|2021-01-31:1,USA/IL-CDC-QDX22977502/2021|MW825416.1|21-03-14:1,(USA/IL-Yale-2225/2021|EPI_ISL_1378788|2021-03-06:2,((USA/WI-MHDL-U4050094/2020|EPI_ISL_1608159|2021-04-05:0,USA/WI-MHDL-U4050095/2020|EPI_ISL_1608160|2021-04-05:0)351572:1,USA/WI-CDC-LC0042326/2021|MZ037597.1|2021-03-31:0,USA/WI-CDC-LC0046427/2021|MZ070783.1|2021-04-09:0,USA/MN-CDC-IBX520072797741/2021|MZ170414.1|21-04-05:0,USA/WI-MHDL-51177/2021|EPI_ISL_2234846|2021-04-02:0)351571:1,USA/WI-CDC-FG-014517/2021|MW866041.1|2021-03-09:0,USA/WI-CDC-FG-014534/2021|MW866051.1|2021-03-09:0)351570:5,USA/MN-MDH-4883/2021|MW898831.1|21-03-26:6,USA/CA-QDX-3906/2021|MW549940.1|21-01-09:4,USA/CA-SEARCH-15123/2021|EPI_ISL_1812602|2021-01-17:3,USA/CA-SEARCH-16669/2021|EPI_ISL_1816167|2021-02-06:1,Mexico/CMX-INMEGEN-05-01-257/2021|EPI_ISL_2105770|2021-04-28:4)351569:2,((USA/CA-CDC-ASC210000769/2021|MZ259985.1|21-03-03:3,USA/TX-CDC-ASC210014773/2021|MW967238.1|21-03-21:3)351574:1,USA/IN-CDC-LC0005266/2021|EPI_ISL_886191|2021-01-09:0,USA/IN-CDC-LC0005266/2021|MW638898.1|21-01-09:0)351573:1,(USA/CA-RD581-CV0044/2021|EPI_ISL_1068890|2021-02-05:3,(Mexico/CMX-INMEGEN-03-05-91/2021|EPI_ISL_1262679|2021-03-01:1,(USA/CA-CDC-FG-011001/2021|MW858937.1|21-03-09:1,USA/CA-CDC-FG-010886/2021|MW858869.1|21-03-19:1,USA/CA-RD630-CV0064/2021|EPI_ISL_1231826|2021-03-04:0,USA/CA-CZB-29226/2021|MZ207009.1|2021-03-04:0,USA/CA-CDC-FG-008302/2021|MW866372.1|21-03-11:0,USA/CA-CDC-FG-008393/2021|MW861265.1|21-03-09:0)351577:2,Mexico/JAL-InDRE_F11517_S959/2021|EPI_ISL_1483069|2021-03-08:2,Mexico/MOR_INER_IMSS_00565/2021|EPI_ISL_1585564|2021-03-15:2,(Mexico/CMX-INMEGEN-03-11-226/2021|EPI_ISL_1591573|2021-03-25:0,Mexico/CMX-INMEGEN-03-11-300/2021|EPI_ISL_1591641|2021-03-26:1)351578:3,Mexico/PUE_LANGEBIO_IMSS_0393/2021|EPI_ISL_1662153|2021-03-19:1,(Mexico/MEX_INER_IMSS_00904/2021|EPI_ISL_2091353|2021-04-12:3,Mexico/MEX-INMEGEN-InDRE-04-06-186/2021|EPI_ISL_1810919|2021-04-15:1)351579:1,Mexico/MEX-INMEGEN-05-01-361/2021|EPI_ISL_2105862|2021-05-03:1)351576:1)351575:1,(USA/TX-CDC-22528114/2021|MW763547.1|21-02-28:1,(USA/IL-IDPH-COO-I-0001034/2021|EPI_ISL_1032898|2021-01-19:0,(USA/IL-LCH-0460/2021|EPI_ISL_1704721|2021-03-26:0,USA/IL-CDC-QDX23133175/2021|MW864284.1|21-03-18:0,USA/IL-LCH-0459/2021|EPI_ISL_1704720|2021-03-26:0)351582:5)351581:1,((Canada/ON-PHL-21-16101/2021|EPI_ISL_2252142|2021-04:2,Canada/ON-PHL-21-12752/2021|EPI_ISL_2012920|2021-04:0,Canada/ON-PHL-21-11660/2021|EPI_ISL_2250596|2021-03:1)351584:1,Canada/NB-NML-17640/2021|EPI_ISL_1588084|2021-02-28:0,Canada/MB-NML-17638/2021|EPI_ISL_1594249|2021-02-27:0,Canada/MB-NML-17636/2021|EPI_ISL_1594247|2021-02-27:0,Canada/MB-NML-17635/2021|EPI_ISL_1594246|2021-02-27:0,Canada/NB-NML-17641/2021|EPI_ISL_1588086|2021-02-28:0,Canada/ON-PHL-21-06502/2021|EPI_ISL_2140947|2021-03:0,Canada/ON-PHL-21-06501/2021|EPI_ISL_2140938|2021-03:0)351583:2)351580:1,(Mexico/MEX-INER-IMSS-00113/2021|EPI_ISL_1279396|2021-02-22:3,Mexico/HID-InDRE_F11498_S1069/2021|EPI_ISL_1516763|2021-03-08:3,Mexico/CMX-INMEGEN-03-10-01/2021|EPI_ISL_1594356|2021-03-22:5,Mexico/MEX-InDRE_F12284_S1302/2021|EPI_ISL_1651903|2021-03-17:3,(Mexico/CMX_LANGEBIO_IMSS_0449/2021|EPI_ISL_1662008|2021-03-25:1,Mexico/HID_INER_IMSS_00618/2021|EPI_ISL_1585615|2021-03-17:1)351586:2,(Mexico/CMX-INMEGEN-InDRE-04-06-142/2021|EPI_ISL_1810875|2021-04-15:2,Mexico/TAM_LANGEBIO_IMSS_0082/2021|EPI_ISL_1351642|2021-03-03:0)351587:1,Mexico/MEX_INER_IMSS_00932/2021|EPI_ISL_2091377|2021-04-12:4,(Mexico/CMX-InDRE_FB14149_S2009/2021|EPI_ISL_2158250|2021-04-18:7,(Mexico/TAM_LANGEBIO_IMSS_0187/2021|EPI_ISL_1351952|2021-03-04:1,Mexico/CMX-InDRE_F12383_S1327/2021|EPI_ISL_1661493|2021-03-17:9,(Mexico/CMX-INMEGEN-03-08-88/2021|EPI_ISL_1315562|2021-03-04:0,Mexico/CMX-INMEGEN-03-05-29/2021|EPI_ISL_1262645|2021-03-04:0)351590:1)351589:1)351588:6)351585:1,((Mexico/VER-IBT-IMSS-262/2021|EPI_ISL_1288450|2021-02-11:1,Mexico/VER-INER-IMSS-00299/2021|EPI_ISL_1279552|2021-02-19:1)351592:2,Mexico/PUE-InDRE-IBT-152/2020|EPI_ISL_1302313|2020-12-22:0,Mexico/PUE-InDRE-IBT-158/2020|EPI_ISL_1302380|2020-12-18:0,Mexico/PUE-InDRE-IBT-207/2020|EPI_ISL_1302344|2020-12-24:0,Mexico/PUE-InDRE-IBT-217/2020|EPI_ISL_1302296|2020-12-22:0)351591:2,USA/CA-Stanford-04_S40/2021|EPI_ISL_1379800|2021-01-21:4,USA/OR-OHSU-10125/2021|EPI_ISL_1541417|2021-01-22:2,((USA/FL-BPHL-0439/2021|MW646612.1|21-01-13:1,(USA/FL-CDC-22118745/2021|MW699251.1|21-02-17:1,USA/FL-CDC-STM-000011869/2021|MW673505.1|21-02-09:2)351595:2,USA/TX-HMH-MCoV-27982/2021|EPI_ISL_1237764|2021-02-11:2,USA/TX-CDC-22357661/2021|MW733584.1|21-02-23:1,USA/TX-HMH-MCoV-27087/2021|EPI_ISL_1236868|2021-02-22:0,USA/TX-CDC-STM-000014583/2021|MW941165.1|21-02-13:1)351594:1,(Mexico/NLE-InDRE_FB13354_S1828/2021|EPI_ISL_2157310|2021-04-14:6,USA/CA-CDC-LC0013652/2021|MW644017.1|21-01-31:0,(USA/UT-UPHL-2103754204/2021|MW751060.1|21-01-19:0,USA/UT-UPHL-2103754204/2021|EPI_ISL_1205307|2021-01-19:0)351597:1)351596:1,USA/OH-21AM-089CO04181/2021|EPI_ISL_2153773|2021-03-30:8)351593:1,((Mexico/OAX_LANGEBIO_IMSS_0382/2021|EPI_ISL_1662145|2021-03-20:2,(Mexico/MEX-IBT-IMSS-633/2021|EPI_ISL_1416463|2021-03-09:2,Mexico/CMX_INER_IMSS_00701/2021|EPI_ISL_2091157|2021-03-21:1,Mexico/CMX-INMEGEN-03-08-65/2021|EPI_ISL_1315540|2021-03-05:0,USA/FL-CDC-STM-000042406/2021|EPI_ISL_1576273|2021-03-22:0)351600:1)351599:3,(Mexico/HID-InDRE_FB13361_S1880/2021|EPI_ISL_2158123|2021-04-15:6,(Mexico/PUE-IBT-IMSS-627/2021|EPI_ISL_1416457|2021-03-08:1,Mexico/PUE_IBT_IMSS_1004/2021|EPI_ISL_1811392|2021-03-28:2,(Mexico/PUE_IBT_IMSS_977/2021|EPI_ISL_1811490|2021-04-04:1,Mexico/PUE_LANGEBIO_IMSS_0442/2021|EPI_ISL_1662174|2021-03-23:0)351603:1,(USA/CA-CDC-FG-013880/2021|MW865787.1|21-03-22:0,USA/CA-CDC-FG-013885/2021|MW865790.1|21-03-22:0)351604:1)351602:2)351601:1,Mexico/CMX-INMEGEN-05-01-112/2021|EPI_ISL_2230953|2021-04-28:6,(Mexico/CMX-INMEGEN-03-11-217/2021|EPI_ISL_1591565|2021-03-24:0,Mexico/CMX-INMEGEN-03-11-201/2021|EPI_ISL_1591550|2021-03-24:0)351605:1)351598:2,(USA/WA-UW-61660/2021|EPI_ISL_1201137|2021-02-17:1,(USA/WA-UW-62789/2021|EPI_ISL_1209242|2021-02-09:1,(USA/WA-UW-65971/2021|EPI_ISL_1405116|2021-03-05:1,USA/WA-UW-66252/2021|EPI_ISL_1405276|2021-03-05:1,USA/WA-UW-67320/2021|EPI_ISL_1448279|2021-03-12:1,USA/WA-UW-67110/2021|EPI_ISL_1448093|2021-03-15:2,USA/WA-UW-67138/2021|EPI_ISL_1448118|2021-03-14:1,(USA/WA-UW-65931/2021|EPI_ISL_1405078|2021-03-05:0,USA/WA-UW-65830/2021|MZ151636.1|21-02-28:0)351609:1,(USA/WA-UW-68104/2021|MZ232071.1|2021-03-18:0,USA/WA-UW-65995/2021|EPI_ISL_1405140|2021-03-04:0)351610:1,USA/WA-UW-64755/2021|MZ151731.1|21-02-24:0,USA/WA-UW-65902/2021|MZ151695.1|21-02-28:0,USA/WA-UW-66429/2021|EPI_ISL_1405364|2021-03-05:0,USA/WA-UW-66108/2021|EPI_ISL_1405189|2021-03-03:0,USA/WA-UW-63996/2021|MZ236470.1|2021-02-23:0,USA/WA-UW-64755/2021|MZ236213.1|21-02-24:0)351608:1,(USA/WA-UW-65934/2021|EPI_ISL_1405080|2021-03-05:1,USA/WA-UW-67767/2021|MZ231937.1|2021-03-19:1,(USA/WA-UW-2021041106251/2021|MZ240136.1|2021-04-11:1,USA/WA-UW-2021041104419/2021|MZ240127.1|2021-04-11:2,USA/WA-UW-2021040658101/2021|EPI_ISL_1680216|2021-04-06:1,USA/WA-UW-2021041495756/2021|EPI_ISL_1715756|2021-04-14:1,(USA/WA-UW-2021040729805/2021|EPI_ISL_1680367|2021-04-07:1,USA/WA-UW-2021040792435/2021|EPI_ISL_1680364|2021-04-07:1,USA/WA-UW-2021040587075/2021|EPI_ISL_1680112|2021-04-05:0,USA/WA-UW-2021040795199/2021|EPI_ISL_1680365|2021-04-07:0)351613:2,USA/WA-UW-2021040976560/2021|EPI_ISL_1715667|2021-04-09:1,USA/WA-UW-2021040959608/2021|EPI_ISL_1715659|2021-04-09:1,USA/WA-UW-2021040836018/2021|EPI_ISL_1715621|2021-04-08:1,(USA/WA-UW-21042079834/2021|MZ172266.1|2021-04-20:1,USA/WA-UW-2021041390329/2021|MZ233274.1|2021-04-13:0,USA/WA-UW-21042059882/2021|MZ172339.1|2021-04-20:0,USA/WA-UW-2021041304123/2021|MZ233277.1|2021-04-13:0)351614:1,USA/WA-UW-2021040988451/2021|MZ231808.1|2021-04-09:1,USA/WA-UW-2021041375969/2021|MZ233263.1|2021-04-13:1,(USA/WA-UW-21041773904/2021|MZ172193.1|2021-04-17:1,USA/NJ-CDC-LC0046482/2021|MZ071134.1|2021-04-12:0,USA/WA-UW-21041668233/2021|MZ172091.1|2021-04-16:0,USA/WA-UW-2021041100175/2021|MZ240121.1|2021-04-11:0,USA/WA-UW-2021041564588/2021|MZ233406.1|2021-04-15:0,USA/WA-UW-2021041544967/2021|MZ240636.1|2021-04-15:0,USA/WA-UW-2021041447724/2021|MZ240525.1|2021-04-14:0,USA/NJ-CDC-ASC210049685/2021|MZ083924.1|2021-04-06:0,USA/WA-UW-21041451442/2021|MZ232770.1|2021-04-14:0,USA/WA-UW-21041579748/2021|MZ232817.1|2021-04-15:0)351615:1,(USA/WA-UW-2021041456559/2021|MZ233320.1|2021-04-14:1,USA/WA-UW-2021041461737/2021|MZ233341.1|2021-04-14:0,USA/WA-UW-21042074960/2021|MZ232712.1|2021-04-20:0)351616:1,USA/WA-UW-2021041443211/2021|MZ233322.1|2021-04-14:1,USA/WA-UW-2021041434838/2021|MZ233317.1|2021-04-14:1,USA/WA-UW-2021041242960/2021|MZ240443.1|2021-04-12:1,(USA/WA-UW-21042015154/2021|MZ172329.1|2021-04-20:1,USA/WA-UW-2021041460398/2021|MZ240523.1|2021-04-14:0,USA/WA-UW-2021041893761/2021|MZ240720.1|2021-04-18:0)351617:1,USA/WA-UW-21042328729/2021|MZ171723.1|21-04-23:1,USA/OR-OHSU-11136/2021|EPI_ISL_2080846|2021-04-12:6,USA/WA-CDC-UW21051138897/2021|EPI_ISL_2273820|2021-05-11:1,((USA/WA-CDC-UW21050396131/2021|EPI_ISL_2104895|2021-05-03:4,USA/WA-CDC-UW21042189899/2021|MZ166364.1|21-04-21:3)351619:3,USA/WA-CDC-UW21042766473/2021|EPI_ISL_2086326|2021-04-27:0,USA/WA-UW-21042315197/2021|EPI_ISL_2037647|2021-04-23:0)351618:1,(USA/WA-UW-2021041240615/2021|MZ231892.1|2021-04-12:0,USA/WA-UW-2021040639673/2021|EPI_ISL_1680225|2021-04-06:0)351620:1,(USA/WA-UW-21041672157/2021|MZ232967.1|2021-04-16:0,USA/WA-UW-2021041257134/2021|MZ240436.1|2021-04-12:0)351621:1,(USA/WA-UW-21041725809/2021|MZ172174.1|2021-04-17:0,USA/WA-UW-21041958898/2021|MZ172352.1|2021-04-19:0)351622:1,(USA/WA-CDC-UW21042170078/2021|MZ166365.1|21-04-21:0,USA/WA-CDC-LC0052834/2021|MZ143343.1|21-04-20:0)351623:1,(USA/WA-S7266/2021|MZ222543.1|2021-04-18:0,USA/WA-CDC-FG-034306/2021|MZ287777.1|2021-05-10:0,USA/WA-S7282/2021|EPI_ISL_2136550|2021-04-19:0)351624:1,USA/WA-UW-2021033005306/2021|MZ238311.1|2021-03-30:0,USA/WA-UW-21042841759/2021|MZ278123.1|2021-04-28:0,USA/WA-CDC-UW21050473657/2021|MZ257205.1|2021-05-04:0,USA/WA-CDC-UW21050170045/2021|MZ222373.1|2021-05-01:0,USA/WA-UW-21041696346/2021|MZ172072.1|2021-04-16:0,USA/WA-UW-21042092259/2021|MZ172318.1|2021-04-20:0,USA/WA-UW-21041693306/2021|MZ172093.1|2021-04-16:0,USA/WA-UW-21042069205/2021|MZ172335.1|2021-04-20:0,USA/WA-UW-21041915218/2021|MZ232570.1|2021-04-19:0,USA/WA-UW-21041693534/2021|MZ172066.1|2021-04-16:0,USA/WA-UW-21041695817/2021|MZ172094.1|2021-04-16:0,USA/WA-UW-21041945416/2021|MZ232508.1|2021-04-19:0,USA/WA-UW-21041061353/2021|MZ232241.1|2021-04-10:0,USA/WA-UW-21041882096/2021|MZ172106.1|2021-04-18:0,USA/WA-UW-21041080474/2021|MZ232227.1|2021-04-10:0,USA/WA-UW-21041967948/2021|MZ232600.1|2021-04-19:0,USA/WA-UW-21041771531/2021|MZ172109.1|2021-04-17:0,USA/WA-UW-21041771384/2021|MZ172200.1|2021-04-17:0,USA/WA-UW-21042085832/2021|MZ172295.1|2021-04-20:0,USA/WA-UW-2021041331063/2021|MZ233265.1|2021-04-13:0,USA/WA-UW-2021040857360/2021|MZ231742.1|2021-04-08:0,USA/WA-UW-2021040837442/2021|MZ231744.1|2021-04-08:0,USA/WA-UW-2021041305933/2021|MZ233276.1|2021-04-13:0,USA/WA-UW-2021041152843/2021|MZ233210.1|2021-04-11:0,USA/WA-UW-2021040867061/2021|MZ231747.1|2021-04-08:0,USA/WA-UW-2021041092563/2021|MZ233193.1|2021-04-10:0,USA/WA-UW-2021041360643/2021|MZ233271.1|2021-04-13:0,USA/WA-UW-2021041048053/2021|MZ231830.1|2021-04-10:0,USA/WA-UW-2021040852595/2021|MZ231739.1|2021-04-08:0,USA/WA-UW-2021041276548/2021|MZ231873.1|2021-04-12:0,USA/WA-UW-2021041337375/2021|MZ233264.1|2021-04-13:0,USA/WA-UW-2021040914644/2021|MZ231766.1|2021-04-09:0,USA/WA-UW-2021040811079/2021|MZ231761.1|2021-04-08:0,USA/WA-UW-2021041295601/2021|MZ231893.1|2021-04-12:0,USA/WA-UW-2021041244135/2021|MZ231871.1|2021-04-12:0,USA/WA-UW-2021041401408/2021|MZ233318.1|2021-04-14:0,USA/WA-UW-2021041401117/2021|MZ233314.1|2021-04-14:0,USA/WA-CDC-LC0045250/2021|MZ069794.1|2021-04-08:0,USA/WA-UW-2021040899179/2021|MZ231733.1|2021-04-08:0,USA/WA-UW-2021040996982/2021|MZ233137.1|2021-04-09:0,USA/WA-UW-2021041485667/2021|EPI_ISL_1715763|2021-04-14:0,USA/WA-UW-2021041101548/2021|MZ240132.1|2021-04-11:0,USA/WA-UW-2021041102490/2021|MZ240128.1|2021-04-11:0,USA/WA-UW-2021041101471/2021|MZ240122.1|2021-04-11:0,USA/WA-UW-2021040987043/2021|EPI_ISL_1680460|2021-04-09:0,USA/WA-UW-2021041321545/2021|EPI_ISL_1715726|2021-04-13:0,USA/WA-UW-2021040758624/2021|EPI_ISL_1680363|2021-04-07:0,USA/WA-UW-2021040712106/2021|EPI_ISL_1680362|2021-04-07:0,USA/WA-UW-2021040978782/2021|EPI_ISL_1715671|2021-04-09:0,USA/WA-UW-2021040931046/2021|EPI_ISL_1715666|2021-04-09:0,USA/WA-UW-2021040935555/2021|EPI_ISL_1715665|2021-04-09:0,USA/WA-UW-2021040950146/2021|EPI_ISL_1715661|2021-04-09:0,USA/WA-UW-2021040545546/2021|EPI_ISL_1680083|2021-04-05:0,USA/WA-CDC-UW21042187239/2021|MZ166362.1|2021-04-21:0,USA/WA-UW-2021040203983/2021|MZ239034.1|2021-04-02:0,USA/WA-UW-2021040102899/2021|MZ236745.1|2021-04-01:0,USA/WA-UW-2021040207495/2021|MZ236817.1|2021-04-02:0,USA/WA-UW-2021040605023/2021|MZ239172.1|2021-04-06:0,USA/WA-UW-2021040604231/2021|MZ239173.1|2021-04-06:0,USA/WA-CDC-LC0039544/2021|MZ003611.1|2021-04-02:0,USA/WA-UW-2021040409176/2021|MZ239091.1|2021-04-04:0,USA/WA-UW-2021041593485/2021|MZ240631.1|2021-04-15:0,USA/WA-UW-2021041542315/2021|MZ240628.1|2021-04-15:0,USA/WA-UW-2021041693662/2021|MZ240695.1|2021-04-16:0,USA/WA-UW-2021041818053/2021|MZ240719.1|2021-04-18:0,USA/WA-UW-2021041493408/2021|MZ240517.1|2021-04-14:0,USA/WA-UW-21041619295/2021|MZ232959.1|2021-04-16:0,USA/WA-UW-21041630618/2021|MZ232955.1|2021-04-16:0,USA/WA-CDC-UW21042109820/2021|MZ166363.1|21-04-21:0,USA/WA-CDC-UW21042189324/2021|MZ166370.1|21-04-21:0,USA/WA-UW-21042368376/2021|MZ171725.1|21-04-23:0,USA/WA-CDC-UW21042569089/2021|MZ192456.1|2021-04-25:0,USA/WA-UW-68904/2021|EPI_ISL_1601524|2021-03-29:0,USA/WA-CDC-UW21050672165/2021|MZ277944.1|2021-05-06:0,USA/WA-CDC-UW21050695302/2021|MZ277941.1|2021-05-06:0,USA/WA-UW-21050640256/2021|EPI_ISL_2299303|2021-05-06:0)351612:1,(USA/WA-UW-2021041105916/2021|MZ240135.1|2021-04-11:0,(USA/WA-UW-2021041103050/2021|MZ240130.1|2021-04-11:1,USA/WA-UW-2021040728850/2021|EPI_ISL_1680347|2021-04-07:0,USA/WA-UW-21041209715/2021|MZ239372.1|2021-04-12:0)351626:1)351625:4,USA/WA-UW-2021040565522/2021|EPI_ISL_1680059|2021-04-05:2,(USA/WA-UW-2021041371638/2021|MZ233260.1|2021-04-13:2,USA/WA-UW-2021040883160/2021|MZ231759.1|2021-04-08:0,USA/WA-UW-2021040820362/2021|MZ231749.1|2021-04-08:0)351627:1,USA/WA-UW-2021041208377/2021|MZ231894.1|2021-04-12:1,USA/WA-UW-2021040859421/2021|MZ231738.1|2021-04-08:1,USA/WA-UW-2021041094238/2021|MZ233207.1|2021-04-10:1,(USA/WA-CDC-UW21042155737/2021|MZ166369.1|21-04-21:1,USA/WA-UW-21042148878/2021|MZ171924.1|21-04-21:1,USA/WA-UW-2021041280495/2021|MZ240437.1|2021-04-12:0,USA/WA-UW-21041960841/2021|MZ232580.1|2021-04-19:0,USA/WA-UW-2021041536479/2021|MZ240633.1|2021-04-15:0)351628:2,USA/WA-UW-2021041513483/2021|MZ240622.1|2021-04-15:2,USA/WA-UW-2021041446542/2021|MZ240513.1|2021-04-14:1,(USA/WA-UW-2021040793394/2021|EPI_ISL_1680360|2021-04-07:0,(USA/WA-UW-21041665456/2021|MZ172087.1|2021-04-16:0,USA/WA-UW-21041606408/2021|MZ232960.1|2021-04-16:0,USA/WA-UW-21041641806/2021|MZ172077.1|2021-04-16:0)351630:3)351629:1,USA/WA-UW-21041973714/2021|MZ172344.1|2021-04-19:1,(USA/WA-UW-21041699844/2021|MZ172073.1|2021-04-16:2,USA/WA-UW-2021041485505/2021|MZ240526.1|2021-04-14:0)351631:1,USA/WA-UW-21041940305/2021|MZ172353.1|2021-04-19:1,(USA/WA-CDC-UW21042568705/2021|MZ192455.1|2021-04-25:1,USA/WA-UW-21041738537/2021|MZ172196.1|2021-04-17:0)351632:1,(USA/WA-CDC-UW21050257252/2021|MZ222376.1|2021-05-02:1,USA/WA-CDC-UW21050174945/2021|MZ222375.1|2021-05-01:0)351633:4,(USA/WA-PHL-000585/2021|EPI_ISL_1897412|2021-04-23:0,USA/WA-PHL-000571/2021|EPI_ISL_1897398|2021-04-22:0,USA/WA-PHL-000575/2021|EPI_ISL_1897402|2021-04-22:0,USA/WA-PHL-000553/2021|EPI_ISL_1897381|2021-04-21:0)351634:1,(USA/WA-UW-21042113138/2021|MZ171917.1|21-04-21:0,USA/WA-UW-21042053517/2021|MZ172290.1|2021-04-20:0,USA/WA-UW-21042248433/2021|MZ172003.1|21-04-22:0)351635:2,USA/WA-UW-67343/2021|EPI_ISL_1448301|2021-03-15:0,USA/WA-UW-2021040831608/2021|MZ231756.1|2021-04-08:0,USA/WA-UW-2021040845261/2021|MZ231735.1|2021-04-08:0,USA/WA-UW-2021041257349/2021|MZ231881.1|2021-04-12:0,USA/WA-UW-2021040552090/2021|EPI_ISL_1680133|2021-04-05:0,USA/WA-UW-2021041484593/2021|EPI_ISL_1715764|2021-04-14:0,USA/WA-UW-2021041102401/2021|MZ240134.1|2021-04-11:0,USA/WA-UW-2021041104727/2021|MZ240133.1|2021-04-11:0,USA/WA-UW-2021041257811/2021|EPI_ISL_1715548|2021-04-12:0,USA/WA-UW-2021041355684/2021|EPI_ISL_1715715|2021-04-13:0,USA/WA-UW-2021040862897/2021|EPI_ISL_1715633|2021-04-08:0,USA/WA-UW-2021040589129/2021|EPI_ISL_1680068|2021-04-05:0,USA/WA-PHL-000395/2021|EPI_ISL_1653851|2021-04-08:0,USA/WA-CDC-LC0039427/2021|MZ003501.1|2021-03-29:0,USA/WA-UW-2021040103929/2021|MZ236718.1|2021-04-01:0,USA/WA-UW-2021040105327/2021|MZ236717.1|2021-04-01:0,USA/WA-UW-2021040603665/2021|MZ239191.1|2021-04-06:0,USA/WA-UW-2021040504659/2021|MZ239151.1|2021-04-05:0,USA/WA-UW-67137/2021|EPI_ISL_1448117|2021-03-14:0,USA/WA-UW-2021041549881/2021|MZ240625.1|2021-04-15:0,USA/WA-UW-2021041469276/2021|MZ240533.1|2021-04-14:0,USA/WA-UW-2021041205477/2021|MZ240441.1|2021-04-12:0,USA/WA-UW-2021041435887/2021|MZ240515.1|2021-04-14:0)351611:1,USA/WA-UW-67985/2021|MZ232139.1|2021-03-21:2,USA/TX-CDC-LC0044653/2021|MZ069498.1|2021-04-12:5,USA/WA-UW-64676/2021|EPI_ISL_1263481|2021-02-22:0,USA/CA-CDC-FG-012527/2021|MW860636.1|21-03-20:0,USA/AZ-TG767840/2021|EPI_ISL_1363448|2021-03-05:0,USA/AZ-CDC-STM-000026044/2021|MW772040.1|21-02-28:0,USA/WA-UW-64673/2021|EPI_ISL_1263478|2021-02-22:0)351607:2,(USA/WA-UW-61858/2021|MZ236088.1|2021-02-07:3,(USA/WA-UW-60385/2021|EPI_ISL_1789831|2021-02-02:0,USA/WA-UW-60642/2021|MW879611.1|21-01-30:5)351637:1,USA/WA-UW-60394/2021|EPI_ISL_1789838|2021-02-02:0)351636:1,USA/WA-UW-67308/2021|EPI_ISL_1448269|2021-03-12:3,USA/WA-CDC-LC0012080/2021|MW642794.1|21-01-28:0,USA/WA-CDC-2-3921639/2021|MW731042.1|21-01-12:0,USA/WA-S4305/2021|MW591220.2|2021-01-17:0)351606:1,((USA/CA-CDC-22058405/2021|MW696647.1|21-02-09:1,(USA/CA-CDC-QDX23012210/2021|MW848918.1|21-03-16:1,USA/CA-CDC-ASC210021254/2021|MW968732.1|2021-03-25:1,USA/CA-CDC-QDX23010733/2021|MW848964.1|21-03-16:0,USA/CA-CDC-ASC210021256/2021|MW967260.1|21-03-26:0,USA/CA-CDC-ASC210007924/2021|MW995132.1|2021-03-15:0,USA/CA-CDC-QDX23012163/2021|MW849129.1|21-03-16:0,USA/CA-CDC-QDX23012326/2021|MW848936.1|21-03-16:0,USA/CA-CDC-QDX23090597/2021|MW864423.1|21-03-19:0)351640:1,USA/CA-CDC-22170244/2021|MW720187.1|21-02-14:3,USA/CA-CDC-22120960/2021|MW696901.1|21-02-10:0,USA/CA-CDC-22314286/2021|MW733798.1|21-02-23:0)351639:2,(USA/CA-CDC-STM-000008641/2021|MW617490.1|21-02-02:0,USA/NV-CDC-LC0020456/2021|MW734631.1|21-02-20:4,(USA/CA-CDC-QDX22787423/2021|MW804833.1|21-03-08:1,USA/CA-CDC-2-4173850/2021|MW989819.1|21-03-30:0,(USA/CA-RD622-CV0028/2021|EPI_ISL_1232075|2021-02-25:0,USA/CA-RD624-CV0028/2021|EPI_ISL_1232076|2021-02-25:0)351643:1)351642:3)351641:3,Mexico/CMX-INMEGEN-03-08-73/2021|EPI_ISL_1315547|2021-03-04:1,(Mexico/CMX-IBT-IMSS-935/2021|EPI_ISL_1416400|2021-03-07:4,USA/CA-CDC-LC0005784/2021|MW636371.1|21-01-16:0)351644:1,USA/CA-CDC-FG-012363/2021|MW860542.1|21-03-08:0,(USA/OR-CDC-21804079/2021|MW975103.1|21-02-04:0,(USA/OR-OSPHL00121/2021|EPI_ISL_1493258|2021-03-22:3,(USA/OR-MAP000349/2021|EPI_ISL_1791487|2021-04-05:0,USA/OR-MAP000348/2021|EPI_ISL_1791486|2021-04-05:1)351647:1,USA/OR-UOGC3F-000110/2021|EPI_ISL_1508882|2021-02-08:3,USA/OR-CDC-21802963/2021|MW669440.1|21-02-04:0,USA/OR-UOGC3F-000109/2021|EPI_ISL_1508881|2021-02-08:0,USA/OR-CDC-ASC210001984/2021|MW851342.1|21-03-04:0,USA/OR-OSPHL00122/2021|EPI_ISL_1493259|2021-03-23:0)351646:1)351645:2)351638:1,(USA/CA-CDC-22251994/2021|MW728849.1|21-02-12:0,USA/CA-CDC-22394491/2021|MW975518.1|21-02-24:1,(USA/CA-SC-210864/2021|EPI_ISL_1824111|2021-04-21:0,USA/CA-CDC-22549978/2021|MW773254.1|21-03-01:0)351649:1)351648:5,(USA/CA-CDC-22168458/2021|MW720128.1|21-02-17:5,USA/CA-RD551-CV0016/2021|EPI_ISL_1068402|2021-02-03:2)351650:1,(Mexico/VER-InDRE_F12183_S1427/2021|EPI_ISL_1700813|2021-03-16:3,((USA/CA-CDC-LC0039342/2021|MZ003543.1|2021-03-29:1,USA/CA-CDC-FG-018075/2021|MW934007.1|21-04-05:0,USA/CA-CDC-ASC210051732/2021|MZ076437.1|2021-04-08:0,USA/CA-CDC-FG-019333/2021|MW933371.1|21-04-01:0,USA/CA-CDC-FG-019187/2021|MW933260.1|21-04-01:0,USA/CA-CDC-FG-019027/2021|MW933156.1|21-03-31:0)351653:1,USA/CA-CDC-FG-010671/2021|MW858745.1|21-03-15:0,USA/CA-SEARCH-16618/2021|EPI_ISL_1815354|2021-03-05:0,USA/CA-SEARCH-13811/2021|EPI_ISL_1816166|2021-03-04:0,USA/CA-SEARCH-8252/2021|EPI_ISL_1469075|2021-03-03:0)351652:2)351651:2,(Mexico/JAL_LANGEBIO_IMSS_0350/2021|EPI_ISL_1662095|2021-03-25:4,USA/AZ-CDC-STM-000029662/2021|MW943905.1|21-03-04:5)351654:1,(Mexico/MEX-IBT-IMSS-166/2021|EPI_ISL_1288367|2021-02-11:1,(USA/WI-CDC-FG-022581/2021|MZ033762.1|2021-04-04:1,USA/IL-C21WGS0354/2021|EPI_ISL_1809461|2021-04-07:2,USA/IL-C21WGS0360/2021|EPI_ISL_1809472|2021-04-13:1,USA/WI-CDC-ASC210048859/2021|MZ084596.1|2021-04-06:1,USA/IL-NM-7662/2021|EPI_ISL_2009306|2021-04-07:1,USA/IL-CDC-LC0058566/2021|MZ253883.1|2021-05-07:3,USA/IL-CDC-ASC210048265/2021|MZ075537.1|2021-04-06:0,USA/IL-CDC-ASC210029950/2021|MZ283558.1|2021-04-22:0,USA/IL-CDC-ASC210069536/2021|MZ214648.1|2021-04-13:0,USA/WI-WSLH-212967/2021|EPI_ISL_1793890|2021-03-25:0,USA/IL-C21WGS0271/2021|EPI_ISL_1742351|2021:0,USA/TN-CDC-ASC210047476/2021|MZ075114.1|2021-04-05:0,USA/IL-CDC-ASC210047408/2021|MZ075053.1|2021-04-04:0,USA/IL-CDC-ASC210051738/2021|MZ076443.1|2021-04-08:0)351656:1)351655:4,(USA/IL-CDC-LC0048903/2021|MZ072676.1|2021-04-14:2,Mexico/TAM_LANGEBIO_IMSS_0039/2021|EPI_ISL_1351511|2021-03-03:0)351657:1,(USA/OR-CDC-ASC210075734/2021|MZ186926.1|2021-04-18:2,(USA/OR-CDC-LC0035144/2021|MW903788.1|21-03-22:1,USA/OR-CDC-LC0031935/2021|MW901987.1|21-03-08:1,USA/OR-CDC-LC0033783/2021|MW903022.1|21-03-11:2)351659:1)351658:4,Mexico/MIC_INER_IMSS_00849/2021|EPI_ISL_2091300|2021-04-08:11,USA/CA-COLOR-UCSF-CC097/2021|EPI_ISL_1824816|2021-02-06:5,(Mexico/NAY_INER_IMSS_00863/2021|EPI_ISL_2091314|2021-04-14:0,Mexico/MIC_LANGEBIO_IMSS_0323/2021|EPI_ISL_1662123|2021-03-16:0)351660:1,USA/UT-UPHL-2102289579/2021|MW661103.1|21-01-11:0,USA/CA-CDPH530/2021|EPI_ISL_2234106|2021-02-24:0,USA/CA-CDPH528/2021|EPI_ISL_2234104|2021-02-24:0,USA/CA-Stanford-05_S35/2021|EPI_ISL_1379820|2021-01-24:0,USA/UT-UPHL-2102289579/2021|EPI_ISL_1060822|2021-01-11:0,Mexico/MIC_INER_IMSS_00689/2021|EPI_ISL_2091145|2021-03-16:0,USA/UT-UPHL-2105167106/2021|EPI_ISL_2290427|2021-01-13:0)351553:2,Mexico/CMX-INMEGEN-01-03-17/2021|EPI_ISL_944627|2021-01-11:3,Mexico/CMX-INMEGEN-03-08-84/2021|EPI_ISL_1315558|2021-03-04:8,(Switzerland/BS-UHB-42699879/2021|EPI_ISL_1389105|2021-02-17:0,Switzerland/BS-UHB-42699893/2021|EPI_ISL_1389107|2021-02-17:0)351661:2)351552:1,(Switzerland/GE-33093763/2021|FR991400.1|21-01-27:1,Switzerland/GE-33143041/2021|FR990277.1|21-02-01:0,cov-100001616711|HG993932.1|21-02-13:0,Switzerland/un-33079579/2021|FR993169.1|21-01-26:0,Switzerland/GE-33123349/2021|FR991524.1|21-01-30:0,Switzerland/GE-33028921/2021|FR991172.1|21-01-20:0)351662:2,(((USA/OR-OHSU-10372/2021|EPI_ISL_1541608|2021-02-03:1,USA/OR-OHSU-10084/2021|EPI_ISL_1541379|2021-01-20:0,USA/OR-OHSU-10383/2021|EPI_ISL_1541618|2021-02-03:0,USA/OR-OHSU-10374/2021|EPI_ISL_1541610|2021-02-03:0,USA/OR-OHSU-10677/2021|EPI_ISL_1541860|2021-03-12:0,USA/OR-OHSU-10193/2021|EPI_ISL_1541470|2021-01-25:0,USA/OR-OHSU-10017/2021|EPI_ISL_1541320|2021-01-19:0,USA/OR-OHSU-10255/2021|EPI_ISL_1541514|2021-01-27:0,USA/OR-OHSU-10254/2021|EPI_ISL_1541513|2021-01-27:0)351665:2,USA/OR-OHSU-10100/2021|EPI_ISL_1541394|2021-01-21:1,USA/OR-OHSU-9767/2021|EPI_ISL_1122330|2021-01-08:0)351664:1,Mexico/ZAC-InDRE_F11430_S1061/2021|EPI_ISL_1504106|2021-03-04:3,(Mexico/ZAC-InDRE_F12519_S1372/2021|EPI_ISL_1661538|2021-03-26:2,Mexico/ZAC-INER-IMSS-00051/2021|EPI_ISL_1279349|2021-02-13:0)351666:1,(USA/OR-OHSU-9961/2021|EPI_ISL_1541266|2021-01-15:0,USA/OR-OHSU-9626/2021|EPI_ISL_1122248|2021-01-12:0,USA/OR-OHSU-10291/2021|EPI_ISL_1541541|2021-01-29:0)351667:1)351663:4,((USA/MI-MDHHS-SC24267/2021|EPI_ISL_1250403|2021-02-18:1,(USA/MI-CDC-ASC210003736/2021|MW851841.1|21-03-11:1,USA/MI-CDC-ASC210015252/2021|MW891775.1|21-03-22:1,USA/MI-CDC-ASC210015299/2021|MW891794.1|21-03-22:1,(USA/MI-CDC-STM-000041958/2021|EPI_ISL_1575822|2021-03-23:1,USA/IL-CDC-LC0038391/2021|MZ002617.1|2021-03-29:1,USA/MI-CDC-ASC210050601/2021|MZ084774.1|2021-04-07:1,USA/IL-S21WGS461/2021|EPI_ISL_1595566|2021-04-06:0,USA/MI-MDHHS-SC28446/2021|EPI_ISL_1994816|2021-04-05:0,USA/MI-CDC-ASC210026822/2021|MZ022285.1|21-03-29:0,USA/MI-CDC-ASC210052050/2021|MZ085210.1|2021-04-07:0,USA/IL-CDC-ASC210047069/2021|MZ083174.1|2021-04-05:0,USA/MI-CDC-QDX24042291/2021|MZ131531.1|21-04-15:0,USA/MI-CDC-ASC210072916/2021|MZ187199.1|2021-04-16:0)351671:1,(USA/MI-CDC-QDX23572502/2021|MW965144.1|21-04-01:1,USA/MI-CDC-STM-000044032/2021|EPI_ISL_1581756|2021-03-25:0)351672:1,USA/MI-CDC-ASC210013698/2021|MZ257376.1|21-03-21:2,USA/CA-MCPHL-MC01943/2021|EPI_ISL_1664597|2021-03-16:0,USA/CA-MCPHL-MC01941/2021|EPI_ISL_1664595|2021-03-14:0,USA/MI-CDC-ASC210011859/2021|MW967046.1|2021-03-19:0,USA/MI-CDC-ASC210013580/2021|MW901696.1|21-03-20:0,USA/MI-CDC-ASC210013262/2021|MZ257399.1|21-03-20:0)351670:1,(USA/MI-CDC-ASC210015294/2021|MW891791.1|21-03-22:1,USA/MI-CDC-ASC210007776/2021|MW993936.1|2021-03-16:0,USA/OH-CDC-QDX23892813/2021|MZ073455.1|2021-04-10:2,USA/MI-MDHHS-SC27672/2021|EPI_ISL_1906833|2021-04-02:2,(USA/MI-CDC-ASC210013720/2021|MW901740.1|21-03-21:0,(USA/MI-CDC-ASC210056906/2021|MZ212805.1|2021-04-11:0,USA/MI-CDC-QDX24633067/2021|MZ288645.1|2021-05-04:0,USA/IN-CDC-STM-000059347/2021|MZ154083.1|21-04-16:0)351675:2)351674:2)351673:1,USA/MI-CDC-ASC210011880/2021|MW994964.1|2021-03-19:1,USA/MI-CDC-ASC210019488/2021|MW969036.1|2021-03-25:2,(USA/MI-CDC-ASC210028594/2021|MW990905.1|21-03-30:1,USA/MI-MDHHS-SC27420/2021|EPI_ISL_1906453|2021-03-21:1,USA/MI-CDC-QDX22904010/2021|MW816352.1|21-03-11:0,USA/MI-CDC-QDX23009352/2021|MW849227.1|21-03-16:0)351676:1,USA/MI-CDC-ASC210005307/2021|MZ258902.1|2021-03-13:1,USA/IL-CDC-ASC210002181/2021|MZ258666.1|2021-03-04:1,USA/MI-MDHHS-SC25343/2021|EPI_ISL_1461519|2021-03-03:1,USA/MI-CDC-ASC210001919/2021|MZ258644.1|2021-03-04:0,USA/MI-MDHHS-SC24536/2021|EPI_ISL_1289526|2021-02-24:0,USA/MI-CDC-STM-000031878/2021|MW944350.1|21-03-07:0,USA/MI-CDC-QDX22907908/2021|MW825575.1|21-03-12:0,USA/MI-MDHHS-SC24534/2021|EPI_ISL_1289524|2021-02-24:0,USA/MI-CDC-QDX22864370/2021|MW816458.1|21-03-10:0,USA/MI-CDC-QDX22903803/2021|MW816369.1|21-03-12:0,USA/MI-CDC-QDX22861156/2021|MW816210.1|21-03-10:0)351669:2,(Mexico/GRO-IBT-IMSS-161/2021|EPI_ISL_1288362|2021-02-11:1,USA/IN-CDC-LC0021500/2021|MW779580.1|21-02-26:1,USA/OH-21AM-028CO02983/2021|EPI_ISL_2312815|2021-01-28:2)351677:3,Mexico/CMX-INMEGEN-01-03-03/2021|EPI_ISL_944613|2021-01-11:8)351668:1,((USA/CA-UCSF-JD215/2021|EPI_ISL_1093977|2021-01-29:3,USA/CA-CDC-2-3877365/2021|MW708253.1|21-01-11:0,USA/CA-UCSF-JD172/2021|EPI_ISL_1093955|2021-01-22:0,USA/CA-UCSF-JD312/2021|EPI_ISL_1094028|2021-01-22:0)351679:3,USA/CA-CDC-QDX23613657/2021|MW964433.1|21-03-31:7,(Mexico/CMX-INMEGEN-02-09-03/2021|EPI_ISL_1095509|2021-02-06:0,Mexico/CMX-INMEGEN-02-09-04/2021|EPI_ISL_1095510|2021-02-06:0)351680:4)351678:1,(Mexico/CMX-INMEGEN-02-11-22/2021|EPI_ISL_1117374|2021-02-10:2,(Mexico/CMX-INMEGEN-03-03-16/2021|EPI_ISL_1298466|2021-02-22:0,Mexico/CMX-INMEGEN-02-09-20/2021|EPI_ISL_1095507|2021-02-08:7,Mexico/TAM_LANGEBIO_IMSS_0113/2021|EPI_ISL_1351737|2021-03-04:2,(Mexico/OAX-IBT-IMSS-59/2021|EPI_ISL_1288164|2021-02-09:5,(Mexico/CMX_INER_IMSS_00675/2021|EPI_ISL_1585670|2021-03-19:2,Mexico/MEX-IBT-IMSS-343/2021|EPI_ISL_1288522|2021-02-15:1,Mexico/MEX-INMEGEN-05-01-95/2021|EPI_ISL_2230943|2021-04-27:1)351684:2)351683:1,Mexico/VER-IBT-IMSS-268/2021|EPI_ISL_1288456|2021-02-11:2,Mexico/SLP-UASLP-AH1COV2SS019_S8/2021|EPI_ISL_1494730|2021-01-05:1,(Mexico/CMX_INER_IMSS_00875/2021|EPI_ISL_2091326|2021-04-08:1,Mexico/CMX-INER-INMEGEN-00068/2021|EPI_ISL_1824422|2021-02-19:0,Mexico/CMX-INMEGEN-03-11-235/2021|EPI_ISL_1591581|2021-03-26:0,Mexico/CMX-INMEGEN-03-11-233/2021|EPI_ISL_1591579|2021-03-24:0,Mexico/CMX-INMEGEN-03-09-30/2021|EPI_ISL_1406084|2021-03-11:0,Mexico/CMX-INMEGEN-03-09-05/2021|EPI_ISL_1558806|2021-03-19:0)351685:3)351682:1)351681:1,(Switzerland/GE-32818625/2020|FR990598.1|20-12-28:1,USA/CA-CDC-LC0024740/2021|MW781349.1|21-02-21:3,Mexico/CMX-InDRE_208/2021|EPI_ISL_933685|2021-01-07:1)351686:1,(Mexico/NLE-UANL-019/2021|EPI_ISL_1091253|2021-01-15:0,Mexico/NLE-InDRE_392/2021|EPI_ISL_1168470|2021-01-19:1)351687:1,(USA/TX-DSHS-2642/2021|MW714000.1|21-01-13:3,Mexico/CMX-INMEGEN-02-11-20/2021|EPI_ISL_1117372|2021-02-09:1,(Mexico/CMX-INMEGEN-04-06-26/2021|EPI_ISL_1807336|2021-04-21:5,Mexico/CMX-InDRE_452/2021|EPI_ISL_1219712|2021-01-22:3)351689:2)351688:3,(USA/OR-CDC-LC0013185/2021|MW643018.1|21-02-01:1,(USA/MN-MDH-2745/2021|MW632201.1|21-01-15:0,(USA/WA-UW-67200/2021|EPI_ISL_1448171|2021-03-11:4,(USA/TX-HMH-MCoV-29600/2021|EPI_ISL_1304156|2021-01-25:1,USA/OH-CDC-LC0025359/2021|MW812854.1|21-03-05:1,((USA/OH-CDC-ASC210034396/2021|MZ188282.1|2021-04-27:1,(USA/OH-CDC-QDX24713556/2021|MZ287969.1|2021-05-05:0,USA/OH-CDC-IBX452237343248/2021|MZ193299.1|2021-05-01:0)351696:1,USA/OH-CDC-LC0050472/2021|MZ141225.1|21-04-20:0,USA/OH-CDC-QDX23208452/2021|MW880560.1|21-03-22:0,USA/IN-CDC-ASC210054678/2021|MZ166445.1|21-04-10:0)351695:1,USA/OH-ODH-SC1045216/2021|EPI_ISL_1321156|2021-02-23:0,USA/OH-CDC-LC0019635/2021|MW734838.1|21-02-20:0)351694:1,(USA/NY-PRL-2021_02_26_01G04/2021|EPI_ISL_1172312|2021-02-23:0,(USA/PA-CDC-STM-000037132/2021|MW868449.1|21-03-15:0,USA/PA-CDC-STM-000040868/2021|MW891252.1|21-03-19:1)351698:1)351697:3,USA/TX-CDC-FG-011734/2021|MW859807.1|21-03-08:2,USA/TX-CDC-FG-011341/2021|MW859647.1|21-03-05:1,USA/NJ-CDC-LC0016369/2021|MW706233.1|21-02-09:1,USA/TX-HMH-MCoV-26622/2021|EPI_ISL_1236402|2021-02-27:1,USA/TX-HMH-MCoV-38224/2021|EPI_ISL_2205434|2021-03-31:1,(USA/TX-HMH-MCoV-31251/2021|EPI_ISL_1305739|2021-02-25:0,USA/TX-HMH-MCoV-31263/2021|EPI_ISL_1305750|2021-02-25:0)351699:2,(USA/TX-HMH-MCoV-30819/2021|EPI_ISL_1305359|2021-03-05:0,USA/TX-HMH-MCoV-31081/2021|EPI_ISL_1305593|2021-03-05:0)351700:3,USA/TX-HMH-MCoV-31206/2021|EPI_ISL_1305707|2021-02-26:0,USA/TX-HMH-MCoV-37294/2021|EPI_ISL_2203400|2021-03-28:0,USA/OH-CDC-ASC210006733/2021|MW993784.1|2021-03-14:0,USA/OH-CDC-ASC210006732/2021|MW993783.1|2021-03-14:0,USA/TX-HMH-MCoV-30975/2021|EPI_ISL_1305503|2021-03-03:0)351693:1,(USA/CO-CDC-LC0009200/2021|MW640335.1|21-01-19:0,(USA/CO-CDPHE-2100288954/2021|MW629488.1|21-01-26:1,USA/CO-CDPHE-2100509187/2021|MW796792.1|21-02-03:0,((USA/CO-CDC-ASC210051199/2021|MZ085051.1|2021-04-07:1,USA/HI-CDC-2-4282542/2021|MZ143870.1|21-04-16:2,(USA/HI-H212056/2021|EPI_ISL_2007961|2021-04-13:0,USA/HI-H211968/2021|EPI_ISL_2007874|2021-04-19:0)351705:2,USA/CO-CDC-FG-017066/2021|MW896735.1|21-03-25:0,USA/HI-H211967/2021|EPI_ISL_2007873|2021-04-16:0,USA/HI-H211966/2021|EPI_ISL_2007872|2021-04-16:0,USA/HI-H212041/2021|EPI_ISL_2007923|2021-04-14:0,USA/CO-CDPHE-2100749684/2021|EPI_ISL_2195117|2021-03-28:0)351704:1,(USA/CO-CDC-FG-016864/2021|MW896685.1|21-03-23:0,USA/CO-CDC-FG-016866/2021|MW896687.1|21-03-23:0)351706:6,USA/CO-CDPHE-2100509176/2021|MW796788.1|21-02-09:0,USA/CO-CDPHE-2100511876/2021|MW796841.1|21-02-28:0)351703:2)351702:2,((Mexico/ZAC_INER_IMSS_00471/2021|EPI_ISL_1585477|2021-03-17:3,(USA/CA-CDC-LC0033946/2021|MW903260.1|21-03-19:0,USA/CA-CDC-LC0033848/2021|MW903113.1|21-03-19:0,USA/CA-CDC-STM-000039051/2021|MW904349.1|21-03-18:0)351709:1,Mexico/ZAC-INER-IMSS-00096/2021|EPI_ISL_1279381|2021-02-18:0,USA/TX-CDC-FG-017154/2021|MW992716.1|21-03-13:0)351708:1,USA/AZ-CDC-STM-000034305/2021|MW848127.1|21-03-11:0,USA/AZ-CDC-STM-000038819/2021|MW904302.1|21-03-17:1)351707:2,Mexico/CMX_INER_IMSS_00936/2021|EPI_ISL_2091381|2021-04-13:2)351701:1,(USA/CA-CDC-FG-005784/2021|MW859186.1|21-03-05:0,USA/CA-LACPHL-AF00694/2021|EPI_ISL_1379960|2021-03-04:0,USA/CA-LACPHL-AF00695/2021|MW822022.1|21-03-04:0,USA/CA-LACPHL-AF00694/2021|MW822021.1|21-03-04:0)351710:5)351692:2,(USA/CA-CDC-FG-010673/2021|MW858747.1|21-03-14:1,(USA/CA-CDC-22060440/2021|MW698129.1|21-02-08:0,USA/CA-CZB-23420/2021|MW738441.1|21-01-26:0)351712:2)351711:4,(Mexico/CMX-INMEGEN-03-11-219/2021|EPI_ISL_1591567|2021-03-25:4,Mexico/TAM_LANGEBIO_IMSS_0208/2021|EPI_ISL_1352012|2021-03-04:0,Mexico/CHH_INER_IMSS_00374/2021|EPI_ISL_1585386|2021-03-02:0)351713:2,Mexico/JAL_INER_IMSS_00511/2021|EPI_ISL_1585514|2021-03-12:3,(Mexico/CMX-INMEGEN-04-04-25/2021|EPI_ISL_1628541|2021-02-24:1,Mexico/CMX-INMEGEN-03-11-27/2021|EPI_ISL_1591484|2021-02-22:0)351714:1,(USA/AZ-TG841163/2021|EPI_ISL_1909762|2021-04-09:2,USA/AZ-TG795602/2020|EPI_ISL_1530601|2020-12-09:0,USA/AZ-CDC-22553957/2021|MW773279.1|21-03-01:0,USA/AZ-TG832634/2021|EPI_ISL_1909490|2021-04-07:0)351715:3,(Mexico/CMX-INMEGEN-03-11-239/2021|EPI_ISL_1591584|2021-03-24:1,Mexico/CMX-IBT-IMSS-526/2021|EPI_ISL_1302261|2021-02-01:3)351716:1,(Mexico/CMX-INMEGEN-InDRE-04-04-102/2021|EPI_ISL_1628600|2021-03-31:5,Mexico/TAM_LANGEBIO_IMSS_0190/2021|EPI_ISL_1351958|2021-03-06:0,Mexico/CMX_INER_IMSS_00915/2021|EPI_ISL_2091363|2021-04-12:3)351717:5,((Mexico/CMX-INMEGEN-InDRE-04-06-148/2021|EPI_ISL_1810881|2021-04-15:4,((Mexico/BCS_IBT_IMSS_1018/2021|EPI_ISL_1811524|2021-04-09:1,Mexico/BCS-InDRE_F12240_S1292/2021|EPI_ISL_1651893|2021-03-20:0,Mexico/BCS-InDRE_F12241_S1206/2021|EPI_ISL_1626813|2021-03-20:0)351721:2,(USA/CA-CDC-QDX23761699/2021|MZ045285.1|21-04-06:1,(USA/CA-CDC-ASC210071300/2021|MZ215122.1|2021-04-15:1,USA/CA-CDC-ASC210047678/2021|MZ075446.1|2021-04-06:0)351723:1,USA/CA-CDC-ASC210067527/2021|MZ213425.1|2021-04-12:1,(USA/CA-CDC-QDX24603412/2021|MZ274522.1|2021-05-03:1,(USA/CA-CDC-ASC210064238/2021|EPI_ISL_2280427|2021-05-16:6,(USA/CA-CDC-ASC210063695/2021|EPI_ISL_2280955|2021-05-14:0,USA/CA-CDC-ASC210064239/2021|EPI_ISL_2280428|2021-05-16:0)351726:2)351725:1,(USA/CA-CDC-QDX24799286/2021|EPI_ISL_2304531|2021-05-10:0,USA/CA-CDC-QDX24799354/2021|EPI_ISL_2304619|2021-05-11:0)351727:1,USA/CA-CDC-QDX24476192/2021|MZ225696.1|21-04-28:0,USA/SEARCH-100486/2021|EPI_ISL_2231442|2021-04-21:0,USA/CA-CDC-QDX24476227/2021|MZ225657.1|21-04-29:0)351724:3)351722:4)351720:3)351719:1,(Mexico/CMX_INER_IMSS_00895/2021|EPI_ISL_2091344|2021-04-10:0,(Mexico/CMX_LANGEBIO_IMSS_0432/2021|EPI_ISL_1662001|2021-03-24:2,Mexico/CMX_LANGEBIO_IMSS_0433/2021|EPI_ISL_1662002|2021-03-25:1)351729:1)351728:7)351718:2,(Mexico/CMX-INMEGEN-04-04-43/2021|EPI_ISL_1628557|2021-03-01:0,Mexico/CMX-INMEGEN-03-11-92/2021|EPI_ISL_1591540|2021-03-01:0)351730:2)351691:1,(Mexico/CMX-INMEGEN-12-04-19/2020|EPI_ISL_1005577|2020-12-23:1,Mexico/MEX-IBT-IMSS-541/2021|EPI_ISL_1302370|2021-02-01:1,((USA/TX-CDC-21992335/2021|MW681280.1|21-02-10:2,USA/TX-CDC-21610249/2021|MW671701.1|21-01-31:1,USA/TX-CDC-STM-000012845/2021|MW693790.1|21-02-10:3,((USA/NMDOH-2021066201/2021|MW741580.1|21-02-24:2,USA/TX-CDC-QDX23014695/2021|MW848935.1|21-03-16:1,(USA/MI-CDC-QDX23045303/2021|MW848843.1|21-03-18:1,USA/AZ-TG761619/2021|EPI_ISL_1297101|2021-03-07:0,USA/AZ-TG772663/2021|EPI_ISL_1363461|2021-03-07:0)351736:1,(USA/AZ-TG832474/2021|EPI_ISL_1909697|2021-03-31:1,USA/SD-CDC-ASC210038514/2021|MW991268.1|21-03-31:0)351737:2,USA/TX-CDC-QDX22756757/2021|MW805046.1|21-03-07:0,USA/NM-UNM-NM02313/2021|EPI_ISL_2249275|2021-02-24:0)351735:4,USA/TX-CDC-22287725/2021|MW719752.1|21-02-16:2)351734:2,USA/TX-DSHS-3599/2021|EPI_ISL_1252631|2021-03-01:0,Mexico/CHH-INER-IMSS-00195/2021|EPI_ISL_1279466|2021-02-08:4,(Mexico/CHH-InDRE_F11337_S1043/2021|EPI_ISL_1504088|2021-03-03:2,(Mexico/CHH-InDRE_F11316_S1039/2021|EPI_ISL_1504084|2021-03-01:1,USA/AZ-CDC-LC0024452/2021|MW780486.1|21-02-25:1)351739:2,USA/CO-CDC-FG-018571/2021|MW932837.1|21-03-26:2)351738:1,(USA/TX-CDC-ASC210037390/2021|MZ282616.1|2021-04-30:2,Mexico/MEX-INMEGEN-05-01-341/2021|EPI_ISL_2105846|2021-05-03:0)351740:4,(USA/TX-CDC-STM-000031828/2021|MW808448.1|21-03-09:0,USA/TX-CDC-STM-000035856/2021|MW868600.1|21-03-13:0)351741:1,(USA/NV-CDC-LC0052927/2021|MZ143308.1|21-04-20:0,USA/PA-CDC-STM-000059288/2021|MZ154010.1|21-04-19:0,USA/PA-CDC-STM-000055622/2021|MZ060559.1|21-04-14:0,USA/MD-MDH-2321/2021|MZ267328.1|21-05-03:0)351742:4)351733:1,Mexico/CHH_INER_IMSS_00392/2021|EPI_ISL_1585402|2021-03-08:9,((USA/NMDOH-2021096605/2021|MZ089648.1|2021-04-06:1,(USA/TX-CDC-QDX23654431/2021|MW988698.1|21-04-05:2,(USA/TX-DSHS-5836/2021|MZ048699.1|21-04-05:0,USA/TX-CDC-STM-000065180/2021|MZ228184.1|2021-04-29:2,(USA/TX-DSHS-5989/2021|MZ090051.1|21-04-09:0,USA/TX-DSHS-5989/2021|EPI_ISL_1856933|2021-04-09:0)351747:2)351746:1,USA/CA-CDC-FG-024235/2021|MZ183120.1|2021-04-15:3,USA/TX-CDC-ASC210035024/2021|MZ184768.1|2021-04-27:1,Mexico/CHH_INER_IMSS_00760/2021|EPI_ISL_2091214|2021-04-11:1,Mexico/CHH_INER_IMSS_00759/2021|EPI_ISL_2091213|2021-04-06:1,Mexico/CHH_INER_IMSS_00739/2021|EPI_ISL_2091195|2021-04-06:2,Mexico/CHH_INER_IMSS_00766/2021|EPI_ISL_2091220|2021-04-12:1,USA/TX-CDC-ASC210057955/2021|MZ281942.1|2021-05-03:2,USA/TX-CDC-ASC210036670/2021|MZ238860.1|2021-04-29:2,Mexico/CHH-InDRE_FB13816_S1944/2021|EPI_ISL_2158186|2021-04-19:1,(USA/TX-CDC-ASC210058080/2021|MZ282938.1|2021-05-03:2,(Mexico/CMX-INMEGEN-04-07-264/2021|EPI_ISL_2080674|2021-04-27:1,Mexico/CMX-INMEGEN-05-01-353/2021|EPI_ISL_2178752|2021-05-03:1,Mexico/CMX-INMEGEN-04-07-265/2021|EPI_ISL_2080675|2021-04-27:0,Mexico/CMX-INMEGEN-04-07-191/2021|EPI_ISL_2080624|2021-04-23:0)351749:1)351748:1,USA/TX-CDC-STM-000067754/2021|MZ237769.1|2021-05-03:4,USA/TX-CDC-ASC210076111/2021|MZ271633.1|2021-04-20:1,USA/TX-CDC-QDX24603613/2021|MZ275173.1|2021-05-05:3,USA/TX-DSHS-6103/2021|MZ152057.1|21-04-16:2,(USA/TX-CDC-ASC210033443/2021|MZ284119.1|2021-04-26:0,USA/TX-CDC-QDX24326110/2021|MZ199023.1|21-04-26:0)351750:1,USA/TX-CDC-ASC210045687/2021|MZ075753.1|2021-04-05:0,USA/TX-CDC-FG-034157/2021|MZ243297.1|2021-05-04:0,USA/TX-CDC-ASC210067210/2021|MZ212975.1|2021-04-12:0,USA/NM-CDC-ASC210047628/2021|MZ075403.1|2021-04-06:0,USA/TX-CDC-FG-027717/2021|MZ077577.1|2021-04-23:0,USA/TX-CDC-FG-027634/2021|MZ077569.1|2021-04-23:0,USA/TX-CDC-ASC210035023/2021|MZ184767.1|2021-04-27:0,USA/TX-CDC-ASC210035022/2021|MZ184766.1|2021-04-27:0,USA/TX-CDC-ASC210075918/2021|MZ185828.1|2021-04-17:0,Mexico/CHH_INER_IMSS_00734/2021|EPI_ISL_2091190|2021-04-04:0)351745:3,USA/TX-CDC-QDX23892390/2021|MZ064898.1|21-04-11:1)351744:1,(USA/CA-SEARCH-9335/2021|EPI_ISL_1795023|2021-03-23:1,Mexico/CHH_LANGEBIO_IMSS_0280/2021|EPI_ISL_1661989|2021-03-28:4)351751:1)351743:1,USA/NM-CDC-ASC210075314/2021|MZ188071.1|2021-04-19:7,(Mexico/CHH-InDRE_FB13665_S1920/2021|EPI_ISL_2158163|2021-04-12:6,USA/TN-CDC-ASC210028009/2021|MZ024898.1|21-03-29:2,(USA/NM-UNM-TC239908/2021|EPI_ISL_2228210|2021-04-10:1,USA/NM-CDC-ASC210058696/2021|MZ238402.1|2021-05-04:2)351753:3)351752:3,(USA/IL-SL-00000228-COO/2021|EPI_ISL_2295976|2021-04-15:1,USA/IL-CDC-ASC210037361/2021|MZ282592.1|2021-04-30:0,USA/MN-CDC-IBX962536333644/2021|MZ013862.1|21-04-01:0)351754:4,Mexico/CHH-InDRE_F11322_S1040/2021|EPI_ISL_1504085|2021-03-01:1,(Mexico/CHH-InDRE_F11659_S968/2021|EPI_ISL_1494629|2021-03-10:0,((Mexico/CHH-InDRE_F12360_S1316/2021|EPI_ISL_1661482|2021-03-22:3,Mexico/CHH-InDRE_F12357_S1315/2021|EPI_ISL_1661481|2021-03-22:2)351757:1,Mexico/SON-InDRE_FB13110_S1553/2021|EPI_ISL_1821126|2021-04-08:2,Mexico/CHH-InDRE_F12370_S1323/2021|EPI_ISL_1661489|2021-03-19:3)351756:2)351755:1,(USA/TX-CDC-STM-000054353/2021|MZ061464.1|21-04-11:3,(Mexico/CHH-InDRE_F12362_S1317/2021|EPI_ISL_1661483|2021-03-22:0,Mexico/CHH-InDRE_F12363_S1318/2021|EPI_ISL_1661484|2021-03-22:2)351759:2)351758:5)351732:1,(USA/CA-CDC-FG-019465/2021|MW933470.1|21-04-01:1,USA/CA-CDC-FG-015564/2021|MW896122.1|21-03-29:0)351760:5,((USA/TX-CDC-STM-000005875/2021|MW586131.1|21-01-29:1,(USA/TX-CDC-LC0013982/2021|MW705595.1|21-02-08:0,USA/TX-CDC-LC0013985/2021|MW705598.1|21-02-08:1)351763:3)351762:1,Mexico/CMX-INMEGEN-02-07-11/2021|EPI_ISL_1081166|2021-02-05:3,(Mexico/PUE-IBT-IMSS-43/2021|EPI_ISL_1288261|2021-02-11:1,(Mexico/PUE-IBT-IMSS-57/2021|EPI_ISL_1288274|2021-02-11:1,(Mexico/CMX-INMEGEN-InDRE-04-04-143/2021|EPI_ISL_1628640|2021-04-05:3,USA/NM-CDC-LC0027780/2021|MW869989.1|21-03-09:0,USA/NM-CDC-LC0034097/2021|MW903133.1|21-03-15:1)351766:2,(Mexico/PUE_IBT_IMSS_1098/2021|EPI_ISL_1811441|2021-04-03:0,Mexico/PUE_IBT_IMSS_1038/2021|EPI_ISL_1811542|2021-04-07:1,Mexico/PUE-InDRE_FB13096_S1547/2021|EPI_ISL_1821120|2021-04-08:2)351767:2,Mexico/CMX-INMEGEN-05-01-130/2021|EPI_ISL_2230957|2021-04-28:5)351765:3,Mexico/PUE_INER_IMSS_00951/2021|EPI_ISL_2091395|2021-04-14:3,(Mexico/PUE-InDRE_FB13965_S1957/2021|EPI_ISL_2158199|2021-04-18:3,Mexico/PUE-InDRE_F11929_S1219/2021|EPI_ISL_1651232|2021-03-14:2)351768:2)351764:2,Mexico/DUR-INER-IMSS-00274/2021|EPI_ISL_1279532|2021-02-17:1,(USA/AZ-TG745909/2020|EPI_ISL_1182420|2020-11-07:0,USA/CA-CDC-FG-007572/2021|MW860319.1|21-03-03:1)351769:1,(Mexico/TAM_LANGEBIO_IMSS_0051/2021|EPI_ISL_1351547|2021-02-28:3,(Mexico/SIN-CIAD-L8624/2021|EPI_ISL_2272515|2021-04-22:2,Mexico/SIN_CIAD_HJ1507/2021|EPI_ISL_2026454|2021-04-20:0,Mexico/SIN_CIAD_HJ1498/2021|EPI_ISL_2026450|2021-04-19:0)351771:1)351770:1,(Mexico/PUE-IBT-IMSS-747/2021|EPI_ISL_1416349|2021-03-04:6,(((USA/CA-CDC-STM-000062819/2021|MZ201640.1|21-04-26:1,USA/CA-CDC-STM-000055504/2021|MZ060466.1|21-04-14:0)351775:4,(Mexico/SIN-InDRE_FB13789_S1931/2021|EPI_ISL_2158173|2021-04-16:2,Mexico/BCS-InDRE_FB13289_S1609/2021|EPI_ISL_1821181|2021-04-10:2)351776:1,Mexico/SIN-CIAD-L8713/2021|EPI_ISL_2272520|2021-05-04:3)351774:1,Mexico/BCS-InDRE_FB13294_S1711/2021|EPI_ISL_1857266|2021-04-10:0,(USA/CA-CDC-QDX22787105/2021|MW804776.1|21-03-08:0,USA/CA-CDC-QDX22787639/2021|MW804854.1|21-03-08:0)351777:1)351773:2,(Mexico/PUE_INER_IMSS_00911/2021|EPI_ISL_2091360|2021-04-09:4,(Mexico/PUE_INER_IMSS_00889/2021|EPI_ISL_2091339|2021-04-07:0,Mexico/TLA_IBT_IMSS_965/2021|EPI_ISL_1811479|2021-04-06:1,Mexico/HID-INMEGEN-05-01-333/2021|EPI_ISL_2105838|2021-05-01:2)351779:1)351778:2)351772:1,Mexico/VER-IBT-IMSS-555/2021|EPI_ISL_1302260|2021-01-31:6,(USA/OR-UOGC3F-000149/2021|EPI_ISL_1791569|2021-02-01:3,USA/OR-CDC-ASC210000364/2021|MZ259027.1|21-02-27:2,(USA/CA-CZB-27132/2021|MW921545.1|21-02-01:0,USA/CA-CZB-27132/2021|EPI_ISL_1477234|2021-02-01:0)351781:1)351780:1,((USA/CA-SEARCH-16604/2021|EPI_ISL_1816245|2021-03-01:1,USA/CA-SEARCH-10030/2021|EPI_ISL_1815904|2021-03-01:0,(USA/CA-CDC-2-4222685/2021|MZ088068.1|2021-03-30:0,USA/CA-SEARCH-10695/2021|EPI_ISL_1814930|2021-03-09:0)351784:1)351783:1,(USA/CA-SEARCH-13767/2021|EPI_ISL_1816369|2021-03-05:1,USA/CA-SEARCH-16470/2021|EPI_ISL_1815293|2021-03-03:0,USA/CA-SEARCH-16641/2021|EPI_ISL_1815890|2021-03-04:0,USA/CA-SEARCH-16614/2021|EPI_ISL_1813594|2021-03-06:0)351785:1,USA/CA-SEARCH-13938/2021|EPI_ISL_1816787|2021-02-28:1)351782:1,(Mexico/TAM_LANGEBIO_IMSS_0195/2021|EPI_ISL_1351972|2021-03-05:1,(Mexico/CMX-INMEGEN-04-06-10/2021|EPI_ISL_1807327|2021-04-20:2,Mexico/MEX-INMEGEN-05-01-358/2021|EPI_ISL_2105860|2021-05-03:1,(Mexico/CMX-INER-INMEGEN-00154/2021|EPI_ISL_2160644|2021-04-16:1,(Mexico/CMX-INMEGEN-04-07-259/2021|EPI_ISL_2080670|2021-04-26:0,Mexico/CMX-INMEGEN-05-01-10/2021|EPI_ISL_2230848|2021-04-29:1)351789:1)351788:1)351787:1)351786:1,(Mexico/SIN-InDRE_FB13194_S1584/2021|EPI_ISL_1821156|2021-04-10:0,(Mexico/COL-InDRE_FB13480_S1895/2021|EPI_ISL_2158138|2021-04-15:1,Mexico/BCN-InDRE_FB13334_S1632/2021|EPI_ISL_1821202|2021-04-12:0)351791:4)351790:2,((USA/TX-CDC-LC0008875/2021|MW640179.1|21-01-20:0,(USA/CA-CDC-22519103/2021|MW763952.1|21-02-25:0,USA/CA-CDC-22518892/2021|MW763991.1|21-02-25:1)351794:2,(USA/CA-CDC-FG-021363/2021|MW991932.1|21-04-12:2,USA/CA-CDC-FG-019292/2021|MW933337.1|21-04-01:0)351795:3)351793:1,Mexico/DUR_INER_IMSS_00724/2021|EPI_ISL_2091180|2021-04-06:5)351792:1,Mexico/SIN_CIAD_S6499/2021|EPI_ISL_1972339|2021-04-07:3,(Mexico/SIN-InDRE_F11707_S937/2021|EPI_ISL_1483043|2021-03-11:0,USA/CA-CDC-ASC210058552/2021|MZ282277.1|2021-05-04:2,Mexico/SIN_CIAD_S6653/2021|EPI_ISL_2026396|2021-04-27:7)351796:1,Mexico/CMX-INER-INMEGEN-00184/2021|EPI_ISL_2160687|2021-04-19:6,USA/CA-CDC-21612659/2021|MW671592.1|21-02-01:0,USA/CA-SEARCH-14359/2021|EPI_ISL_1813563|2021-02-01:0)351761:1,Mexico/VER-InDRE_F12180_S1425/2021|EPI_ISL_1700811|2021-03-14:4,Mexico/CMX_LANGEBIO_IMSS_0477/2021|EPI_ISL_1662021|2021-03-28:6,Mexico/CMX-INMEGEN-03-11-61/2021|EPI_ISL_2080616|2021-03-04:3,(Argentina/INEI099853/2021|EPI_ISL_2105568|2021-01-15:3,(Mexico/CMX-INMEGEN-02-04-07/2021|EPI_ISL_1055024|2021-01-29:1,Mexico/CMX-INMEGEN-02-04-08/2021|EPI_ISL_1055025|2021-01-29:0)351798:3)351797:1,USA/CA-RD-RA02537/2021|EPI_ISL_1010602|2021-01-28:3,Mexico/CMX-INMEGEN-01-02-14/2020|EPI_ISL_985158|2020-12-31:0,Mexico/VER-IBT-IMSS-258/2021|EPI_ISL_1288447|2021-02-11:0,Mexico/VER-IBT-IMSS-257/2021|EPI_ISL_1288446|2021-02-11:0)351731:2,USA/NV-CDC-21641112/2021|MW666545.1|21-02-01:1,Mexico/CMX-INMEGEN-01-01-16/2020|EPI_ISL_1005666|2020-12-30:3,(Mexico/CMX-INMEGEN-01-05-08/2021|EPI_ISL_1040584|2021-01-19:1,Mexico/GUA-InDRE_F12472_S1350/2021|EPI_ISL_1661516|2021-03-25:4,(Mexico/CMX-INER-INMEGEN-00049/2021|EPI_ISL_1424001|2021-02-20:0,Mexico/CMX-INMEGEN-03-02-23/2021|EPI_ISL_1193558|2021-02-22:0)351800:3)351799:2,(USA/TX-HMH-MCoV-28220/2021|EPI_ISL_1238002|2021-02-08:1,USA/TX-HMH-MCoV-28431/2021|EPI_ISL_1238214|2021-02-07:0,USA/TX-HMH-MCoV-29085/2021|EPI_ISL_1303648|2021-02-24:0)351801:1,(Mexico/CMX-INMEGEN-03-05-80/2021|EPI_ISL_1262657|2021-03-02:0,Mexico/CMX-INMEGEN-02-04-06/2021|EPI_ISL_1055021|2021-02-02:1,Mexico/SLP-IBT-IMSS-561/2021|EPI_ISL_1302311|2021-01-31:3,Mexico/QUE-IBT-IMSS-374/2021|EPI_ISL_1288202|2021-02-10:5)351802:1,((USA/HI-CDC-22524289/2021|MW763837.1|21-02-26:0,(USA/HI-H211429/2021|EPI_ISL_1515830|2021-03-03:1,USA/HI-H211414/2021|EPI_ISL_1515815|2021-03-01:1,USA/HI-H211359/2021|EPI_ISL_1292772|2021-02-26:0,USA/HI-H211519/2021|EPI_ISL_1515914|2021-03-11:0)351805:2)351804:1,USA/AZ-CDC-STM-000023274/2021|MW779408.1|21-02-23:0,USA/HI-H211299/2021|EPI_ISL_1292713|2021-02-20:0)351803:4,Mexico/MEX-IBT-IMSS-185/2021|EPI_ISL_1288383|2021-02-11:2,((Mexico/MEX-INER-IMSS-00103/2021|EPI_ISL_1279387|2021-02-22:1,Mexico/MEX_LANGEBIO_IMSS_0423/2021|EPI_ISL_1662110|2021-03-22:1,(Mexico/CMX-INMEGEN-05-01-189/2021|EPI_ISL_2105721|2021-05-06:0,Mexico/CMX-INMEGEN-05-01-191/2021|EPI_ISL_2105722|2021-05-06:0,Mexico/MEX-INMEGEN-05-01-281/2021|EPI_ISL_2105793|2021-04-28:0)351808:1,(Mexico/CMX-INMEGEN-05-01-55/2021|EPI_ISL_2230818|2021-05-03:0,Mexico/CMX-INMEGEN-04-07-294/2021|EPI_ISL_2080691|2021-04-28:0,Mexico/CMX-INMEGEN-05-01-67/2021|EPI_ISL_2230920|2021-05-04:0)351809:1,Mexico/CMX-IBT-IMSS-293/2021|EPI_ISL_1288478|2021-02-12:0,Mexico/MEX-INMEGEN-05-02-102/2021|EPI_ISL_2230924|2021-04-29:0,Mexico/MEX-INMEGEN-05-01-359/2021|EPI_ISL_2105861|2021-05-03:0,Mexico/MEX-INMEGEN-05-01-363/2021|EPI_ISL_2105864|2021-05-03:0,Mexico/MEX_IBT_IMSS_999/2021|EPI_ISL_1811510|2021-04-08:0,Mexico/MEX_IBT_IMSS_997/2021|EPI_ISL_1811508|2021-04-04:0,Mexico/CMX-INMEGEN-InDRE-04-06-187/2021|EPI_ISL_1810920|2021-04-19:0)351807:2,(Mexico/CMX-InDRE_FD57472_S2019/2021|EPI_ISL_2158260|2021-04-23:4,(Mexico/CMX-INMEGEN-03-09-13/2021|EPI_ISL_1558813|2021-03-18:0,(Mexico/CMX-INMEGEN-03-11-316/2021|EPI_ISL_1591657|2021-03-26:1,Mexico/CMX-INMEGEN-03-11-322/2021|EPI_ISL_1591663|2021-04-01:0)351812:2,Mexico/CMX-INMEGEN-03-11-270/2021|EPI_ISL_1591614|2021-03-30:1)351811:1)351810:2,(Mexico/CMX-INMEGEN-05-01-148/2021|EPI_ISL_2230905|2021-04-30:3,(Mexico/CMX-INMEGEN-03-08-64/2021|EPI_ISL_1315539|2021-03-04:0,Mexico/CMX-INMEGEN-03-05-23/2021|EPI_ISL_1262664|2021-03-01:1)351814:3)351813:1)351806:2,(Mexico/CMX-InDRE_209/2021|EPI_ISL_933686|2021-01-07:1,((Mexico/MOR-InDRE_F11251_S1027/2021|EPI_ISL_1504072|2021-03-02:1,Mexico/MOR-InDRE_FB13653_S1834/2021|EPI_ISL_2157315|2021-04-15:4,Mexico/CMX-INMEGEN-05-02-90/2021|EPI_ISL_2230998|2021-04-28:1,(Mexico/CMX-INMEGEN-05-01-43/2021|EPI_ISL_2230936|2021-05-03:5,Mexico/CMX-INMEGEN-InDRE-04-04-187/2021|EPI_ISL_1628681|2021-04-06:1)351818:2,(Mexico/CMX-INMEGEN-03-09-29/2021|EPI_ISL_1406083|2021-03-11:0,Mexico/CMX-INMEGEN-03-09-84/2021|EPI_ISL_1406133|2021-02-17:0)351819:1,Mexico/TAM_LANGEBIO_IMSS_0111/2021|EPI_ISL_1351731|2021-03-05:0,Mexico/MOR-IBT-IMSS-875/2021|EPI_ISL_1416673|2021-03-09:0)351817:1,Mexico/MOR-IBT-IMSS-876/2021|EPI_ISL_1416674|2021-03-09:5,(Mexico/CMX-INMEGEN-04-06-78/2021|EPI_ISL_1807365|2021-03-16:0,(Mexico/MOR-InDRE_F12101_S1251/2021|EPI_ISL_1651264|2021-03-18:1,Mexico/MOR-InDRE_F12311_S1307/2021|EPI_ISL_1651908|2021-03-22:1,(Mexico/MOR-InDRE_F12318_S1309/2021|EPI_ISL_1661475|2021-03-24:2,Mexico/MOR-InDRE_F12312_S1311/2021|EPI_ISL_1661477|2021-03-22:0,Mexico/MOR-InDRE_F12323_S1308/2021|EPI_ISL_1661474|2021-03-25:1)351822:1,Mexico/MOR-InDRE_FB13644_S1914/2021|EPI_ISL_2158157|2021-04-12:4,Mexico/MOR-InDRE_FB13800_S1936/2021|EPI_ISL_2158178|2021-04-19:4)351821:1,(Mexico/SON_INER_IMSS_00851/2021|EPI_ISL_2091302|2021-04-12:1,Mexico/CMX-INER-INMEGEN-00177/2021|EPI_ISL_2160676|2021-04-19:0,(Mexico/CMX-INMEGEN-04-07-241/2021|EPI_ISL_2080657|2021-04-26:0,Mexico/CMX-INMEGEN-04-06-13/2021|EPI_ISL_1807329|2021-04-20:0)351824:1)351823:1)351820:3,(USA/CA-CDC-ASC210030153/2021|MZ283498.1|2021-04-22:0,USA/CA-CDC-ASC210071945/2021|MZ086023.1|2021-04-15:1)351825:3)351816:1)351815:1,((Mexico/VER-IBT-IMSS-602/2021|EPI_ISL_1416435|2021-03-09:1,(Mexico/VER-IBT-IMSS-601/2021|EPI_ISL_1416434|2021-03-09:3,Mexico/VER-INER-IMSS-00286/2021|EPI_ISL_1279541|2021-02-17:0)351828:1,Mexico/VER_INER_IMSS_00576/2021|EPI_ISL_1585575|2021-03-12:0)351827:1,Mexico/VER-IBT-IMSS-623/2021|EPI_ISL_1416454|2021-03-09:2,(Mexico/ZAC_LANGEBIO_IMSS_0295/2021|EPI_ISL_1662221|2021-03-22:4,Mexico/ZAC-INER-IMSS-00063/2021|EPI_ISL_1279356|2021-02-15:2)351829:1,(Mexico/JAL_LANGEBIO_IMSS_0319/2021|EPI_ISL_1662078|2021-03-22:3,(Mexico/COA_INER_IMSS_00755/2021|EPI_ISL_2091209|2021-04-11:0,Mexico/COA-InDRE_FB13030_S1669/2021|EPI_ISL_1857232|2021-04-04:1,Mexico/COA-InDRE_FB13708_S1839/2021|EPI_ISL_2157319|2021-04-17:2)351831:3)351830:1,(Mexico/VER-IBT-IMSS-269/2021|EPI_ISL_1288457|2021-02-11:0,Mexico/VER-INER-IMSS-00302/2021|EPI_ISL_1279555|2021-02-19:0)351832:1)351826:1,((Mexico/NLE_INER_IMSS_00709/2021|EPI_ISL_2091165|2021-04-05:1,Mexico/GUA-InDRE_FB13376_S1890/2021|EPI_ISL_2158133|2021-04-10:4,Mexico/NLE_INER_IMSS_00708/2021|EPI_ISL_2091164|2021-04-05:0,Mexico/NLE_INER_IMSS_00747/2021|EPI_ISL_2091202|2021-04-12:0,Mexico/NLE_INER_IMSS_00714/2021|EPI_ISL_2091170|2021-04-05:0)351834:4,Mexico/NLE_INER_IMSS_00400/2021|EPI_ISL_1585410|2021-03-15:3)351833:2,Mexico/MEX-IBT-IMSS-542/2021|EPI_ISL_1302248|2021-02-01:2,(Mexico/CMX-INMEGEN-02-06-16/2021|EPI_ISL_1080450|2021-02-04:3,USA/CA-CDC-STM-000028418/2021|MW943989.1|21-03-04:3)351835:1,Mexico/MEX-IBT-IMSS-311/2021|EPI_ISL_1288494|2021-02-12:4,(Mexico/CMX-INMEGEN-03-09-52/2021|EPI_ISL_1406105|2021-03-12:3,(Mexico/MEX-IBT-IMSS-205/2021|EPI_ISL_1288401|2021-02-11:0,(Mexico/CMX-INMEGEN-03-08-90/2021|EPI_ISL_1315564|2021-03-05:0,Mexico/CMX-INMEGEN-03-05-06/2021|EPI_ISL_1262649|2021-03-02:0)351838:3)351837:1,Mexico/NLE-InDRE_F11676_S1079/2021|EPI_ISL_1516772|2021-03-08:2,Mexico/CMX-INMEGEN-InDRE-04-04-101/2021|EPI_ISL_1628599|2021-03-31:1,Mexico/CMX-INMEGEN-05-01-35/2021|EPI_ISL_2230934|2021-04-30:9)351836:1,Mexico/PUE-IBT-IMSS-742/2021|EPI_ISL_1416562|2021-03-10:1,(Mexico/PUE-IBT-IMSS-680/2021|EPI_ISL_1416507|2021-03-05:1,(Chile/BI-38394/2021|EPI_ISL_1300513|2021-02-21:1,Chile/RM-1064/2021|EPI_ISL_1167891|2021-01-03:0,USA/VA-DCLS-3658/2021|MW850751.1|21-01:1,Chile/BI-76601/2021|EPI_ISL_1712323|2021-04-08:3)351840:3)351839:1,((USA/TX-CDC-STM-000010438/2021|MW672968.1|21-02-07:1,((USA/TX-CDC-22292116/2021|MW728545.1|21-02-20:1,USA/TX-CDC-FG-017220/2021|MW992733.1|21-03-11:1,USA/TX-CDC-22527866/2021|MW763483.1|21-03-02:0,USA/CA-CDC-LC0044857/2021|MZ069667.1|2021-04-12:0)351844:1,USA/TX-CDC-STM-000013092/2021|MW693919.1|21-02-10:0,USA/TX-CDC-STM-000021504/2021|MW778883.1|21-02-22:0,USA/TX-CDC-21992095/2021|MW681395.1|21-02-13:0)351843:1,USA/TX-CDC-22292317/2021|MW719827.1|21-02-22:0)351842:1,Mexico/QUE-InDRE_F11344_S1045/2021|EPI_ISL_1504090|2021-03-03:7,(Mexico/CMX_INER_IMSS_00657/2021|EPI_ISL_1585652|2021-03-20:4,Mexico/MEX_LANGEBIO_IMSS_0502/2021|EPI_ISL_1662122|2021-03-31:0,(Mexico/CMX-INMEGEN-04-04-18/2021|EPI_ISL_1628534|2021-02-25:0,Mexico/CMX-INER-INMEGEN-00063/2021|EPI_ISL_1406776|2021-02-25:0)351846:2)351845:3)351841:2,Mexico/CMX-INMEGEN-03-11-54/2021|EPI_ISL_1591508|2021-03-03:2,Mexico/SLP_INER_IMSS_00607/2021|EPI_ISL_1585604|2021-03-17:2,(((USA/TX-CDC-STM-000001694/2021|MW583262.1|21-01-14:1,USA/PA-CDC-LC0002379/2021|MW635085.1|21-01-01:1,USA/FL-CDC-STM-000009273/2021|MW672786.1|21-02-04:2,(USA/TX-CDC-21760359/2021|MW669047.1|21-02-01:1,USA/TX-CDC-21873056/2021|MW669811.1|21-02-08:1)351850:1,USA/TX-CDC-21991687/2021|MW681321.1|21-02-10:2,(USA/TX-CDC-STM-000012717/2021|MW693686.1|21-02-10:3,USA/TX-CDC-21988823/2021|MW681255.1|21-02-11:1,(USA/TX-CDC-22287858/2021|MW719826.1|21-02-16:0,USA/TX-CDC-22290743/2021|MW728476.1|21-02-20:1)351852:1,USA/TX-CDC-22489775/2021|MW763679.1|21-02-25:2,USA/TX-CDC-STM-000020324/2021|MW778832.1|21-02-20:2,(USA/TX-CDC-22518577/2021|MW763551.1|21-02-27:1,USA/CA-CDC-STM-000045025/2021|MW932185.1|21-03-29:2,USA/TX-CDC-FG-017217/2021|MW992730.1|21-03-19:1,USA/TX-Noblis-S467B06/2021|EPI_ISL_2308330|2021-04-03:2,USA/TX-CDC-QDX22763650/2021|MW805110.1|21-03-09:0,USA/NM-UNM-TC239989/2021|EPI_ISL_2227516|2021-04-19:0,USA/CA-CDC-ASC210061642/2021|MZ244759.1|2021-05-10:0,USA/TX-HMH-MCoV-32598/2021|EPI_ISL_2191232|2021-03-13:0,USA/TX-CDC-FG-017156/2021|MW992718.1|21-03-08:0,USA/TX-TCH-TCMC03032/2021|EPI_ISL_1446244|2021-03-09:0,USA/TX-CDC-QDX22759485/2021|MW793329.1|21-03-06:0,USA/TX-CDC-QDX22762418/2021|MW793282.1|21-03-06:0,USA/NM-CDC-IBX477730037915/2021|MZ193165.1|2021-04-29:0)351853:1,USA/TX-CDC-22681811/2021|MW783023.1|21-03-05:2,USA/TX-CDC-ASC210002068/2021|MZ259124.1|21-03-04:1,(USA/TX-CDC-22288030/2021|MW728750.1|21-02-16:0,USA/TX-CDC-22291263/2021|MW728622.1|21-02-16:0,USA/TX-CDC-22287369/2021|MW728403.1|21-02-17:0)351854:1,USA/TX-CDC-22291757/2021|MW728393.1|21-02-17:0,USA/TX-CDC-STM-000022627/2021|MW942701.1|21-02-24:0,USA/TX-CDC-STM-000031095/2021|MW944184.1|21-03-08:0,USA/TX-CDC-22517394/2021|MW763297.1|21-02-28:0)351851:1,USA/TX-CDC-22055601/2021|MW696624.1|21-02-14:3,(USA/TX-HMH-MCoV-29277/2021|EPI_ISL_1303835|2021-01-26:1,((((USA/TX-CDC-ASC210051381/2021|MZ085784.1|2021-04-07:7,(USA/TX-CDC-ASC210057092/2021|MZ211376.1|2021-04-12:0,USA/TX-CDC-FG-023095/2021|MZ034036.1|2021-04-06:1)351860:1)351859:3,(USA/TX-HMH-MCoV-31850/2021|EPI_ISL_2190486|2021-03-09:0,USA/TX-HMH-MCoV-32527/2021|EPI_ISL_2191161|2021-03-09:0)351861:1,USA/TX-CDC-QDX22754476/2021|MW792549.1|21-03-09:0,USA/TX-CDC-QDX22754698/2021|MW805153.1|21-03-09:0)351858:1,(USA/TX-TCH-TCMC03131/2021|EPI_ISL_1621272|2021-03-26:0,(USA/TX-CDC-ASC210045707/2021|MZ075762.1|2021-04-04:1,USA/TX-CDC-FG-016218/2021|MW896305.1|21-03-23:0)351863:1)351862:1,USA/TX-CDC-QDX23654614/2021|MW988716.1|21-04-05:2,(USA/TX-CDC-QDX22950614/2021|MW825588.1|21-03-15:0,USA/TX-CDC-QDX23044003/2021|MW855127.1|21-03-17:0)351864:1)351857:1,USA/TX-HMH-MCoV-26436/2021|EPI_ISL_1236216|2021-03-02:0,USA/TX-HMH-MCoV-30095/2021|EPI_ISL_1304648|2021-01-16:0)351856:1,USA/TX-HMH-MCoV-24827/2021|EPI_ISL_1079441|2021-01-19:0,USA/TX-HMH-MCoV-25066/2021|EPI_ISL_1079680|2021-01-19:0,USA/TX-HMH-MCoV-24392/2021|EPI_ISL_1078946|2021-01-16:0)351855:1,USA/CA-RD594-CV0032/2021|EPI_ISL_1132874|2021-02-11:2,(USA/TX-HMH-MCoV-26744/2021|EPI_ISL_1236525|2021-02-26:1,USA/TX-CDC-STM-000019319/2021|MW778242.1|21-02-18:2,((USA/TX-CDC-ASC210009507/2021|MW994269.1|2021-03-17:1,USA/TX-CDC-STM-000045689/2021|MW931041.1|21-03-28:2,USA/TX-CDC-QDX22980567/2021|MW825399.1|21-03-15:0,USA/TX-CDC-22522405/2021|MW763738.1|21-02-27:0)351867:1,(USA/TX-CDC-STM-000037871/2021|MW904196.1|21-03-16:0,(USA/TX-CDC-LC0039807/2021|MZ003688.1|2021-03-30:1,USA/TX-DSHS-5749/2021|EPI_ISL_1760105|2021-04-05:0,USA/TX-DSHS-5749/2021|MZ047467.1|21-04-05:0)351869:2)351868:1,USA/TX-HMH-MCoV-44209/2021|EPI_ISL_2225447|2021-04-30:1,USA/TX-HMH-MCoV-43068/2021|EPI_ISL_2224628|2021-04-22:0)351866:1,(USA/TX-HMH-MCoV-25347/2021|EPI_ISL_1079976|2021-01-21:0,USA/TX-HMH-MCoV-25596/2021|EPI_ISL_1081007|2021-01-21:0)351870:1,USA/TX-CDC-STM-000020105/2021|MW778733.1|21-02-20:0,USA/TX-CDC-STM-000026013/2021|MW943321.1|21-02-28:0)351865:1,USA/TX-CDC-22487235/2021|MW749561.1|21-02-25:5,(USA/IN-CDC-LC0034870/2021|MW903722.1|21-03-17:2,USA/IN-CDC-LC0032776/2021|MW902358.1|21-03-17:3,(USA/IN-CDC-QDX23614012/2021|MW964483.1|21-04-04:1,USA/IN-CDC-STM-000042684/2021|EPI_ISL_1576443|2021-03-23:1)351872:3,USA/IN-CDC-STM-000053879/2021|MZ061073.1|21-04-11:2,USA/IN-CDC-STM-000012008/2021|MW693345.1|21-02-09:0,USA/IL-CDC-ASC210000020/2021|MZ258582.1|2021-03-02:0,USA/IN-CDC-STM-000035926/2021|MW868606.1|21-03-14:0,USA/IN-CDC-QDX22904827/2021|MW816375.1|21-03-11:0,USA/IN-CDC-STM-000029461/2021|MW808704.1|21-03-04:0,USA/IN-CDC-22682118/2021|MW782745.1|21-03-06:0)351871:1,(USA/GA-CDC-LC0009999/2021|MW640638.1|21-01-25:2,USA/GA-CDC-STM-000018255/2021|MW778408.1|21-02-18:4)351873:1,(USA/TX-CDC-QDX23014398/2021|MW848925.1|21-03-16:1,USA/TX-CDC-STM-000029310/2021|MW808666.1|21-03-06:0,USA/TX-CDC-21873952/2021|MW669834.1|21-02-08:0)351874:1,USA/TX-DSHS-3525/2021|MW763178.1|21-02-09:1,USA/TX-CDC-22517325/2021|MW763570.1|21-02-28:3,USA/TX-HMH-MCoV-29418/2021|EPI_ISL_1303974|2021-01-26:1,USA/4543792/2021|MW758988.1|21-02-28:4,USA/TX-CDC-STM-000027522/2021|MW783188.1|21-03-01:1,(USA/TX-CDC-STM-000019177/2021|MW778158.1|21-02-21:1,USA/TX-CDC-STM-000020335/2021|MW778806.1|21-02-21:0)351875:4,(USA/TX-CDC-21990322/2021|MW681306.1|21-02-10:2,(USA/TN-CDC-ASC210002871/2021|MZ260162.1|21-03-08:0,USA/TN-CDC-ASC210003493/2021|MW851808.1|21-03-10:0)351877:2)351876:1,((USA/FL-BPHL-1852/2021|MW894327.1|21-03-16:1,USA/SC-CDC-LC0033380/2021|MW902735.1|21-03-17:3,(USA/NC-CDC-ASC210020526/2021|MW968685.1|2021-03-25:3,USA/MD-IGS-012108109502A/2021|EPI_ISL_1706150|2021-03-22:0,USA/NC-CDC-ASC210016450/2021|MZ257253.1|21-03-23:0)351880:1,USA/FL-BPHL-1851/2021|MW894326.1|21-03-16:0,USA/TN-CDC-ASC210019553/2021|MW969096.1|2021-03-25:0,USA/TN-CDC-ASC210019550/2021|MW969093.1|2021-03-25:0)351879:1,USA/IA-CDC-ASC210004218/2021|MZ260258.1|21-03-12:1,(USA/IA-CDC-ASC210049087/2021|MZ084696.1|2021-04-06:0,USA/IA-CDC-ASC210049085/2021|MZ084694.1|2021-04-06:0)351881:2,USA/IA-CDC-ASC210003979/2021|MW868715.1|21-03-11:0,USA/AZ-CDC-STM-000049568/2021|MZ009946.1|21-04-04:0,USA/IA-CDC-ASC210012026/2021|MW967563.1|2021-03-19:0,USA/IA-CDC-ASC210005210/2021|MW966013.1|2021-03-10:0,USA/IA-CDC-ASC210009820/2021|MW994849.1|2021-03-18:0,USA/IA-CDC-ASC210016405/2021|MW880361.1|21-03-23:0,USA/IA-CDC-ASC210003281/2021|MW851757.1|21-03-07:0,USA/IA-CDC-ASC210004217/2021|MZ260257.1|21-03-12:0)351878:3,(USA/WA-UW-68012/2021|EPI_ISL_1498035|2021-03-22:1,USA/WA-UW-68112/2021|MZ232168.1|2021-03-22:2,USA/TX-CDC-FG-021689/2021|MZ033318.1|2021-04-01:3,USA/WI-MHDL-48364/2021|EPI_ISL_2232224|2021-03-29:0,USA/MN-CDC-IBX278550087469/2021|EPI_ISL_2282987|2021-04-15:1)351882:6,USA/TX-DSHS-5402/2021|MW938741.1|21-01-14:1,USA/TX-BSWTemple-ILLR10094L001/2021|EPI_ISL_1623832|2021-03-21:1,USA/TX-DSHS-5136/2021|MW938547.1|21-03-21:1,USA/TX-CDC-STM-000014263/2021|MW941148.1|21-02-12:1,USA/TX-CDC-22292312/2021|MW728841.1|21-02-20:1,(USA/TX-CDC-LC0011579/2021|MW643257.1|21-01-29:0,(USA/TX-HMH-MCoV-32485/2021|EPI_ISL_2191119|2021-03-11:2,USA/TX-HMH-MCoV-28123/2021|EPI_ISL_1237905|2021-02-09:6)351884:2)351883:3,USA/PR-CDC-S303/2021|EPI_ISL_1760245|2021-01-25:12,(USA/TX-DSHS-4624/2021|MW836886.1|21-03-10:1,((USA/TX-DSHS-6211/2021|MZ152162.1|21-04-14:0,USA/TX-DSHS-6211/2021|EPI_ISL_1971467|2021-04-14:0)351887:1,(USA/TX-DSHS-6387/2021|MZ242181.1|21-04-26:0,USA/TX-DSHS-6387/2021|EPI_ISL_2177441|2021-04-26:0)351888:1)351886:1)351885:1,Canada/ON-PHL-21-12164/2021|EPI_ISL_2012528|2021-02:2,USA/TX-HMH-MCoV-31078/2021|EPI_ISL_1305591|2021-03-05:6,USA/IL-IDPH-COO-I-0001275/2021|EPI_ISL_1323492|2021-02-23:2,(USA/CA-RD599-CV0052/2021|EPI_ISL_1095922|2021-02-10:0,USA/TX-CDC-ASC210003654/2021|MW868672.1|21-03-10:0,USA/CA-RD599-CV0032/2021|EPI_ISL_1095944|2021-02-10:0)351889:1,(USA/TX-DSHS-2133/2021|EPI_ISL_857349|2021-01-07:0,USA/TX-DSHS-2133/2021|MW506882.1|21-01-07:0)351890:1,(USA/IA-CDC-2-3881220/2021|MW708298.1|21-02-02:0,USA/IA-CDC-2-3881220/2021|EPI_ISL_1094687|2021-02-02:0)351891:1,(USA/TX-DSHS-3503/2020|MW747995.1|20-12-28:0,USA/TX-DSHS-3503/2020|EPI_ISL_1225073|2020-12-28:0)351892:1,(USA/TX-CDC-22520805/2021|MW763471.1|21-02-27:0,USA/TX-CDC-22521783/2021|MW763751.1|21-02-27:0)351893:2,(USA/TX-CDC-STM-000020543/2021|MW778586.1|21-02-20:0,USA/TX-CDC-STM-000020202/2021|MW778762.1|21-02-20:0)351894:2,(USA/FL-CDC-STM-000030780/2021|MW808248.1|21-03-07:0,USA/FL-CDC-STM-000035869/2021|MW868585.1|21-03-14:0,USA/FL-CDC-STM-000033617/2021|MW847955.1|21-03-10:0,USA/FL-CDC-LC0029074/2021|MW870616.1|21-03-10:0)351895:2,USA/TX-CDC-21760291/2021|MW668971.1|21-02-01:0,USA/TX-HMH-MCoV-32458/2021|EPI_ISL_2191092|2021-03-12:0,USA/TX-HMH-MCoV-32580/2021|EPI_ISL_2191214|2021-03-14:0,Mexico/COA_LANGEBIO_IMSS_0255/2021|EPI_ISL_1662039|2021-03-25:0,USA/AL-CDC-LC0029972/2021|MW870727.1|21-03-16:0,USA/TX-CDC-QDX22982710/2021|MW825457.1|21-03-15:0,USA/TX-CDC-22520754/2021|MW763819.1|21-02-27:0,USA/TX-HMH-MCoV-30954/2021|EPI_ISL_1305486|2021-03-03:0,USA/TX-CDC-STM-000027852/2021|MW783291.1|21-03-03:0,USA/TX-CDC-STM-000021189/2021|MW778500.1|21-02-21:0,USA/TX-DSHS-3399/2021|MW736082.1|21-01-04:0,USA/TX-DSHS-3392/2020|MW736076.1|20-12-31:0,USA/TX-CDC-22292604/2021|MW728866.1|21-02-20:0,USA/MD-HP01162/2021|EPI_ISL_861003|2021-01-15:0,USA/TX-CDC-22055674/2021|MW696607.1|21-02-15:0,USA/TX-CDC-22055771/2021|MW696385.1|21-02-15:0,USA/TX-CDC-21960125/2021|MW681451.1|21-02-10:0,USA/TX-CDC-21991869/2021|MW681384.1|21-02-10:0,USA/TX-CDC-21992102/2021|MW681155.1|21-02-10:0)351849:1,(Mexico/CMX-INMEGEN-02-07-22/2021|EPI_ISL_1081168|2021-02-05:1,(Mexico/CMX-INMEGEN-01-02-09/2020|EPI_ISL_985162|2020-12-30:0,(Mexico/QUE-InDRE_FB12831_S1646/2021|EPI_ISL_1857209|2021-03-31:3,((Mexico/QUE-InDRE_FB13128_S1561/2021|EPI_ISL_1821134|2021-04-06:0,Mexico/GUA-InDRE_F12715_S1404/2021|EPI_ISL_1661569|2021-03-31:2,Mexico/NLE-InDRE_FB13353_S1874/2021|EPI_ISL_2158118|2021-04-13:3)351900:2,Mexico/GUA-InDRE_FB13899_S1978/2021|EPI_ISL_2158220|2021-04-21:0,(Mexico/GUA-InDRE_FB13928_S1983/2021|EPI_ISL_2158225|2021-04-22:4,Mexico/GUA-InDRE_FB13068_S1676/2021|EPI_ISL_1857239|2021-04-01:1)351901:1)351899:1)351898:2)351897:1,(Mexico/SLP_IBT_IMSS_1088/2021|EPI_ISL_1811432|2021-04-06:1,Mexico/VER_LANGEBIO_IMSS_0384/2021|EPI_ISL_1662203|2021-03-21:2)351902:5)351896:1,(USA/TX-HMH-MCoV-22359/2021|EPI_ISL_1076887|2021-01-10:1,(USA/TX-CDC-ASC210005428/2021|MW993085.1|2021-03-12:1,USA/TX-CDC-STM-000043970/2021|EPI_ISL_1581620|2021-03-23:1,USA/TX-CDC-22290274/2021|MW728748.1|21-02-22:1,USA/TX-CDC-ASC210052138/2021|MZ085865.1|2021-04-07:2,(USA/TX-DSHS-6424/2021|MZ242211.1|2021-04-25:1,USA/TX-DSHS-5764/2021|MZ048665.1|21-04-08:0)351905:1,USA/TX-CDC-STM-000020666/2021|MW942257.1|21-02-19:0,(USA/TX-DSHS-5043/2021|MW897359.1|21-03-19:0,USA/TX-DSHS-5043/2021|EPI_ISL_1527562|2021-03-19:0)351906:1)351904:3,((USA/NMDOH-2021064670/2021|MW741582.1|21-02-22:1,USA/NM-USAFSAM-S0937/2021|EPI_ISL_1260717|2021-02-16:3,(USA/NM-CDC-2-3980085/2021|MW766428.1|21-02-25:1,(USA/NMDOH-2021067320/2021|MW767562.1|21-02-25:0,USA/NMDOH-2021067320/2021|EPI_ISL_1255940|2021-02-25:0)351910:1)351909:1,USA/NM-UNM-NM02306/2021|EPI_ISL_2249271|2021-02-22:1,USA/NM-UNM-NM02305/2021|EPI_ISL_2249270|2021-02-22:1,USA/NM-CDC-LC0019213/2021|MW734295.1|21-02-17:0,USA/NMDOH-2021075596/2021|MW820262.1|21-03-08:0,USA/NM-USAFSAM-S0938/2021|EPI_ISL_1260718|2021-02-16:0,USA/NMDOH-2021061410/2021|MW741601.1|21-02-18:0,USA/NMDOH-2021064690/2021|MW741590.1|21-02-22:0)351908:1,(USA/NM-CDC-LC0016313/2021|MW706194.1|21-02-09:1,USA/NM-UNM-02039/2021|EPI_ISL_1197950|2021-02-04:0,USA/NMDOH-2021072823/2021|MW820231.1|21-03-04:0,USA/NMDOH-2021061323/2021|MW741610.1|21-02-18:0,USA/NM-CDC-LC0016314/2021|MW706195.1|21-02-09:0,USA/NM-LANL-2021061324/2021|MZ242712.1|2021-02-18:0,USA/NM-UNM-NM02312/2021|EPI_ISL_2249274|2021-02-22:0)351911:1,USA/NM-LANL-2021053119/2021|MZ242695.1|2021-02-08:0)351907:1)351903:1,Mexico/QUE-IBT-IMSS-946/2021|EPI_ISL_1416411|2021-03-06:5,(Mexico/VER_IBT_IMSS_1114/2021|EPI_ISL_1811456|2021-04-05:4,(Mexico/CMX-INMEGEN-03-09-93/2021|EPI_ISL_1406142|2021-03-18:3,Mexico/CMX-INMEGEN-03-02-17/2021|EPI_ISL_1181714|2021-02-21:0)351913:1)351912:1,(Mexico/CMX-INMEGEN-InDRE-04-06-109/2021|EPI_ISL_1810843|2021-04-14:2,(Mexico/CMX-INER-INMEGEN-00124/2021|EPI_ISL_1824470|2021-03-31:4,Mexico/CMX-INER-INMEGEN-00109/2021|EPI_ISL_1824455|2021-03-22:0)351915:1)351914:1,Mexico/NLE-InDRE_FB13344_S1866/2021|EPI_ISL_2158110|2021-04-13:6,(Mexico/CMX-INMEGEN-05-01-131/2021|EPI_ISL_2230958|2021-04-29:3,(Denmark/DCGC-75777/2021|EPI_ISL_1884348|2021-03-15:0,Denmark/DCGC-60251/2021|EPI_ISL_1868822|2021-03-22:0)351917:1)351916:6,(USA/WA-S5577/2021|MW873386.1|21-03-03:0,USA/WA-S5577/2021|EPI_ISL_1468727|2021-03-03:0)351918:1,(Mexico/CMX-INMEGEN-04-04-24/2021|EPI_ISL_1628540|2021-04-07:0,Mexico/CMX-INMEGEN-04-04-79/2021|EPI_ISL_1628583|2021-04-07:0)351919:4,(USA/CA-SEARCH-16631/2021|EPI_ISL_1812939|2021-01-17:0,USA/CA-SEARCH-14851/2021|EPI_ISL_1813353|2021-01-15:0,USA/CA-SEARCH-14687/2021|EPI_ISL_1813846|2021-01-16:0)351920:2)351848:1,Mexico/SIN_CIAD_HJ1326/2021|EPI_ISL_1972329|2021-03-23:4)351847:1,((USA/CA-CZB-28680/2021|MW921915.1|21-02-09:1,USA/CA-SEARCH-11755/2021|EPI_ISL_1814627|2021-01-22:1,USA/CA-ALSR-7282/2021|EPI_ISL_1186002|2021-02-01:0,USA/CA-SEARCH-10473/2021|EPI_ISL_1815477|2021-02-01:0,USA/CA-SEARCH-15646/2021|EPI_ISL_1812429|2021-01-19:0,USA/CA-SEARCH-11576/2021|EPI_ISL_1816184|2021-02-13:0,USA/CA-SEARCH-15647/2021|EPI_ISL_1813164|2021-01-19:0,USA/CA-SEARCH-11010/2021|EPI_ISL_1815995|2021-02-02:0,USA/CA-CZB-28718/2021|MW921884.1|21-02-09:0,USA/CA-CZB-25887/2021|MW921723.1|21-02-03:0,USA/CA-ALSR-7288/2021|EPI_ISL_1186007|2021-02-01:0)351922:1,USA/CA-CDC-22487977/2021|MW749266.1|21-02-26:1,USA/CA-CZB-28734/2021|MW921869.1|21-02-09:2,USA/CA-SEARCH-12266/2021|EPI_ISL_1813039|2021-01-15:1,(USA/SEARCH-7649/2021|EPI_ISL_1366336|2021-01-27:0,(USA/CA-SEARCH-16338/2021|EPI_ISL_1814594|2021-02-07:1,USA/CA-SEARCH-11046/2021|EPI_ISL_1813828|2021-02-04:0)351924:2)351923:3,(USA/CA-SEARCH-10453/2021|EPI_ISL_1815992|2021-01-31:5,USA/CA-SEARCH-16509/2021|EPI_ISL_1812902|2021-01-14:0,USA/CA-SEARCH-15165/2021|EPI_ISL_1816657|2021-01-17:0)351925:1,(USA/SD-CDC-IBX299544129180/2021|MZ010077.1|21-03-16:0,USA/SD-SDPHL-0189/2021|MW915959.1|21-03-14:0)351926:2,USA/CA-RD599-CV0065/2021|EPI_ISL_1095942|2021-02-10:0,USA/CA-SEARCH-15341/2021|EPI_ISL_1812788|2021-01-15:0,USA/CA-ALSR-6148/2020|EPI_ISL_880191|2020-12-07:0)351921:2,(((Mexico/CMX-INER-INMEGEN-00065/2021|EPI_ISL_1824419|2021-02-19:0,Mexico/CMX-INMEGEN-03-09-01/2021|EPI_ISL_1558802|2021-03-19:0)351929:3,Mexico/CMX-INMEGEN-02-04-12/2021|EPI_ISL_1055012|2021-02-04:0,Mexico/CMX-INMEGEN-02-04-13/2021|EPI_ISL_1055013|2021-02-04:0)351928:3,Mexico/HID-InDRE_520/2021|EPI_ISL_1168590|2021-01-21:3,(USA/WA-UW-64698/2021|EPI_ISL_1263499|2021-02-23:0,USA/WA-UW-61476/2021|EPI_ISL_1180965|2021-02-08:0)351930:4)351927:1,(USA/OR-OHSU-8754/2020|EPI_ISL_1171249|2020-12-30:1,USA/WV-CDC-22020196/2021|MW680514.1|21-02-13:3)351931:1,(USA/NY-NYCPHL-003600/2021|EPI_ISL_1200518|2021-02-25:3,(Mexico/CMX-INMEGEN-03-05-13/2021|EPI_ISL_1262712|2021-02-24:2,Mexico/TAM_LANGEBIO_IMSS_0194/2021|EPI_ISL_1351969|2021-03-05:3,(USA/NY-Wadsworth-21012076-01/2021|EPI_ISL_1227315|2021-01-15:0,USA/NY-Wadsworth-21026090-01/2021|EPI_ISL_1623993|2021-01-19:0,USA/NY-Wadsworth-21015440-01/2021|EPI_ISL_1016297|2021-01-18:0)351934:1)351933:4,Mexico/OAX-IBT-IMSS-814/2021|EPI_ISL_1416621|2021-03-08:5)351932:1,((Mexico/TAM_LANGEBIO_IMSS_0010/2021|EPI_ISL_1351433|2021-02-25:1,Mexico/TAM-INER-IMSS-00254/2021|EPI_ISL_1279516|2021-02-16:0,(Mexico/TAM-InDRE_FB13203_S1588/2021|EPI_ISL_1821160|2021-04-05:4,Mexico/NLE-InDRE_F11942_S1226/2021|EPI_ISL_1651239|2021-03-16:3)351937:2)351936:1,(Mexico/NLE_INER_IMSS_00770/2021|EPI_ISL_2091224|2021-04-16:0,Mexico/NLE_INER_IMSS_00757/2021|EPI_ISL_2091211|2021-04-13:2,(Mexico/TAM_INER_IMSS_00726/2021|EPI_ISL_2091182|2021-04-07:0,USA/TX-CDC-LC0052726/2021|MZ143043.1|21-04-20:5)351939:1)351938:1,Mexico/TAM-INER-IMSS-00259/2021|EPI_ISL_1279521|2021-02-18:0,Mexico/TAM-INER-IMSS-00276/2021|EPI_ISL_1279534|2021-02-17:0)351935:2,(USA/WA-CDC-LC0011665/2021|MW643585.1|21-01-29:1,((USA/CO-CDC-FG-016708/2021|MW896656.1|21-03-24:1,USA/CO-CDC-LC0031891/2021|MW902031.1|21-03-12:1,USA/CO-CDC-ASC210018155/2021|MW993569.1|2021-03-24:2,USA/CO-CDC-ASC210019848/2021|MW969344.1|2021-03-25:1,(USA/CO-CDPHE-2100615560/2021|EPI_ISL_1540337|2021-03-16:0,(USA/CO-CDC-FG-016892/2021|MW896693.1|21-03-23:0,USA/CO-CDC-FG-017011/2021|MW896717.1|21-03-25:0)351944:1)351943:1,USA/AZ-TG795479/2021|EPI_ISL_1530860|2021-03-12:1,USA/CO-CDPHE-2100438101/2021|MW715156.1|21-02-16:0,USA/CO-CDC-FG-019636/2021|MW992142.1|21-03-31:0,USA/CO-CDC-LC0034706/2021|MW903635.1|21-03-22:0,USA/CO-CDC-LC0032078/2021|MW902103.1|21-03-15:0,USA/CO-CDC-FG-016583/2021|MW896374.1|21-03-24:0,USA/CO-CDC-FG-016582/2021|MW896373.1|21-03-24:0,USA/AZ-TG795545/2021|EPI_ISL_1530559|2021-03-15:0,USA/CO-CDPHE-2100391535/2021|MW684652.1|21-02-09:0)351942:1,(USA/TX-HMH-MCoV-24802/2021|EPI_ISL_1079415|2021-01-19:1,USA/TX-HMH-MCoV-27748/2021|EPI_ISL_1237530|2021-02-13:2,USA/TX-HMH-MCoV-25056/2021|EPI_ISL_1079670|2021-01-19:0,USA/TX-HMH-MCoV-27168/2021|EPI_ISL_1236950|2021-02-21:0,USA/TX-HMH-MCoV-23926/2021|EPI_ISL_1078456|2021-01-14:0,USA/TX-HMH-MCoV-25343/2021|EPI_ISL_1079972|2021-01-22:0,USA/TX-HMH-MCoV-24777/2021|EPI_ISL_1079377|2021-01-18:0)351945:1,Mexico/PUE-InDRE-IBT-204/2020|EPI_ISL_1302217|2020-12-21:2,(Mexico/CMX-INMEGEN-01-02-18/2021|EPI_ISL_985153|2021-01-02:1,(Mexico/GRO-IBT-IMSS-812/2021|EPI_ISL_1416619|2021-03-08:3,(USA/CA-CDC-QDX23803803/2021|MZ045118.1|21-04-10:4,Mexico/BCN-SEARCH-8268/2021|EPI_ISL_1468958|2021-03-03:2)351948:2)351947:1,Mexico/BCN-SEARCH-8231/2021|EPI_ISL_1468846|2021-03-02:13)351946:2,Mexico/PUE-IBT-IMSS-695/2021|EPI_ISL_1416344|2021-03-04:3,(Mexico/JAL-InDRE_F11516_S958/2021|EPI_ISL_1483068|2021-03-08:2,(Mexico/JAL_INER_IMSS_00561/2021|EPI_ISL_1585560|2021-03-20:2,(Mexico/JAL_INER_IMSS_00520/2021|EPI_ISL_1585523|2021-03-15:0,Mexico/JAL_INER_IMSS_00488/2021|EPI_ISL_1585491|2021-03-10:0,Mexico/JAL_INER_IMSS_00816/2021|EPI_ISL_2091267|2021-04-08:0)351951:1,Mexico/TAM_LANGEBIO_IMSS_0085/2021|EPI_ISL_1351651|2021-03-04:0,Mexico/JAL_INER_IMSS_00560/2021|EPI_ISL_1585559|2021-03-19:0,Mexico/JAL_INER_IMSS_00521/2021|EPI_ISL_1585524|2021-03-15:0,Mexico/JAL_INER_IMSS_00515/2021|EPI_ISL_1585518|2021-03-16:0,Mexico/JAL_INER_IMSS_00502/2021|EPI_ISL_1585505|2021-03-12:0)351950:1)351949:2,(USA/TX-S4801/2021|MW685763.1|21-01-29:1,USA/OR-S4803/2021|MW685764.1|21-01-28:0,USA/OR-S4803/2021|EPI_ISL_1049651|2021-01-28:0,USA/WA-S5067/2021|MW689133.1|21-01-29:0)351952:5,(Mexico/CMX-INMEGEN-03-11-299/2021|EPI_ISL_1591640|2021-04-02:2,(Mexico/CMX-INMEGEN-03-09-45/2021|EPI_ISL_1406098|2021-03-12:0,Mexico/CMX-INER-INMEGEN-00073/2021|EPI_ISL_1824427|2021-02-19:0,Mexico/CMX-INER-INMEGEN-00117/2021|EPI_ISL_1824463|2021-03-22:0,Mexico/CMX-INMEGEN-03-11-250/2021|EPI_ISL_1591595|2021-03-25:0,Mexico/CMX-INMEGEN-03-09-65/2021|EPI_ISL_1406116|2021-03-16:0)351954:2)351953:4,USA/TX-HMH-MCoV-25888/2021|EPI_ISL_1080410|2021-02-02:5,(USA/WA-UW-2021032904478/2021|MZ238169.1|2021-03-29:3,(USA/TX-CDC-STM-000070995/2021|MZ291339.1|2021-05-06:4,Mexico/HID-InDRE_F12498_S1368/2021|EPI_ISL_1661534|2021-03-25:5)351956:1)351955:1,Mexico/CHP-InDRE_FB14077_S1989/2021|EPI_ISL_2158230|2021-04-21:5,((USA/NY-PRL-2021_03_15_01C18/2021|EPI_ISL_1306796|2021-03-13:1,(USA/MD-CDC-ASC210027711/2021|MW990802.1|21-03-30:1,USA/PA-CDC-STM-000042259/2021|EPI_ISL_1576153|2021-03-21:1)351959:1,(USA/TX-HMH-MCoV-37221/2021|EPI_ISL_2203327|2021-03-25:0,USA/TX-HMH-MCoV-36184/2021|EPI_ISL_2201496|2021-03-23:1,USA/TX-CDC-ASC210014932/2021|MZ257435.1|21-03-21:2)351960:1,USA/FL-CDC-FG-011284/2021|MW859629.1|21-03-08:0)351958:1,Mexico/VER-IBT-IMSS-838/2021|EPI_ISL_1416642|2021-03-09:2)351957:3,USA/TX-HMH-MCoV-21141/2021|EPI_ISL_1075585|2021-01-01:0,Mexico/CMX-INMEGEN-02-05-20/2021|EPI_ISL_1060599|2021-02-05:0,USA/TX-HMH-MCoV-21073/2020|EPI_ISL_1075517|2020-12-31:0,Mexico/CMX-INMEGEN-12-04-21/2020|EPI_ISL_1005579|2020-12-21:0)351941:1,(USA/RI-Broad_RIDOH-00309/2021|MW687566.1|21-02-10:0,(USA/RI-CDCBI-RIDOH_00925/2021|MW835059.1|21-03-12:1,USA/RI-CDC-ASC210004161/2021|MZ260240.1|21-03-12:1,USA/RI-CDC-LC0024954/2021|MW812610.1|21-03-08:0,USA/RI-CDC-21678316/2021|MW666266.1|21-02-01:0)351962:1)351961:5,Spain/CT-IrsiCaixaR003MP1G9/2021|EPI_ISL_1012993|2021-02-01:1,Mexico/CMX-INMEGEN-01-05-06/2021|EPI_ISL_1040578|2021-01-19:1,Mexico/CMX-INMEGEN-02-10-10/2021|EPI_ISL_1137469|2021-02-05:3,USA/CA-ALSR-7064/2021|EPI_ISL_1185864|2021-01-22:1,(Mexico/CMX-INMEGEN-03-04-01/2021|EPI_ISL_1205203|2021-02-23:0,(Mexico/VER_INER_IMSS_00579/2021|EPI_ISL_1585578|2021-03-16:1,Mexico/VER_LANGEBIO_IMSS_0414/2021|EPI_ISL_1662208|2021-03-23:1,Mexico/PUE-IBT-IMSS-725/2021|EPI_ISL_1416347|2021-03-04:0,Mexico/VER_IBT_IMSS_1056/2021|EPI_ISL_1811404|2021-03-31:0,Mexico/VER-IBT-IMSS-594/2021|EPI_ISL_1416428|2021-03-09:0)351964:3,(Mexico/CMX-INMEGEN-02-06-12/2021|EPI_ISL_1080433|2021-02-04:0,Mexico/CMX-INMEGEN-02-06-13/2021|EPI_ISL_1080434|2021-02-04:0)351965:3)351963:1,(USA/CA-CDC-FG-011125/2021|MW859004.1|21-03-20:1,USA/FL-CDC-STM-000025427/2021|MW943080.1|21-02-26:1,USA/IA-RED-SIO-38612643/2021|EPI_ISL_2157745|2021-03-12:1,(USA/IA-CDC-ASC210004922/2021|MZ258791.1|2021-03-14:1,USA/IA-CDC-ASC210004075/2021|MW868740.1|21-03-10:1)351967:1,(USA/NE-NCOV21-21951/2021|EPI_ISL_2308385|2021-04-10:5,USA/NE-NCOV21-15238/2021|EPI_ISL_1444677|2021-03-20:0)351968:1,(USA/NE-CDC-ASC210002448/2021|MZ258695.1|2021-03-06:1,USA/NE-CDC-ASC210002447/2021|MZ258694.1|2021-03-06:0)351969:2)351966:2,USA/CA-CZB-24801/2020|MW738092.1|20-12-18:1,(Mexico/CMX-INMEGEN-01-05-19/2021|EPI_ISL_1040581|2021-01-20:1,(Mexico/PUE-IBT-IMSS-753/2021|EPI_ISL_1416572|2021-03-09:1,Mexico/PUE-IBT-IMSS-56/2021|EPI_ISL_1288273|2021-02-10:0)351971:1,(Mexico/MEX-IBT-IMSS-183/2021|EPI_ISL_1288381|2021-02-10:1,(Mexico/CMX_INER_IMSS_01005/2021|EPI_ISL_2091444|2021-04-17:0,Mexico/CMX-INMEGEN-InDRE-04-06-174/2021|EPI_ISL_1810907|2021-04-16:0)351973:4)351972:2,Mexico/CMX-IBT-IMSS-534/2021|EPI_ISL_1302378|2021-02-01:0,Mexico/CMX-IBT-IMSS-535/2021|EPI_ISL_1302165|2021-02-01:0)351970:1,(Mexico/CMX-INER-IBT-110/2020|EPI_ISL_1302334|2020-12-31:0,Mexico/CMX-INMEGEN-03-03-17/2021|EPI_ISL_1298467|2021-02-23:1)351974:1,Mexico/CMX-INER-IBT-118/2021|EPI_ISL_1302192|2021-01-06:3,((Mexico/CMX-INMEGEN-03-08-78/2021|EPI_ISL_1315552|2021-03-04:3,Mexico/CMX-IBT-IMSS-367/2021|EPI_ISL_1288196|2021-02-11:1,Mexico/CMX-INMEGEN-03-09-61/2021|EPI_ISL_1406113|2021-03-16:2,(Mexico/CMX-INMEGEN-03-11-237/2021|EPI_ISL_1591582|2021-03-29:3,(Mexico/CMX-INMEGEN-InDRE-04-06-145/2021|EPI_ISL_1810878|2021-04-14:2,Mexico/CMX_INER_IMSS_00662/2021|EPI_ISL_1585657|2021-03-20:1)351978:2)351977:2,(Mexico/CMX_IBT_IMSS_1009/2021|EPI_ISL_1811517|2021-04-09:0,Mexico/CMX-INMEGEN-04-05-52/2021|EPI_ISL_1711283|2021-04-13:1)351979:5)351976:2,(Mexico/PUE-IBT-IMSS-576/2021|EPI_ISL_1302173|2021-01-30:1,Mexico/PUE-IBT-IMSS-629/2021|EPI_ISL_1416459|2021-03-05:2,(Mexico/PUE-IBT-IMSS-736/2021|EPI_ISL_1416348|2021-03-04:1,(Mexico/PUE-IBT-IMSS-751/2021|EPI_ISL_1416570|2021-03-09:1,Mexico/PUE-IBT-IMSS-749/2021|EPI_ISL_1416568|2021-03-09:0,Mexico/PUE-IBT-IMSS-687/2021|EPI_ISL_1416512|2021-03-08:0,Mexico/PUE-IBT-IMSS-686/2021|EPI_ISL_1416511|2021-03-08:0,Mexico/PUE-IBT-IMSS-681/2021|EPI_ISL_1416508|2021-03-08:0)351982:1)351981:2,Mexico/PUE_LANGEBIO_IMSS_0397/2021|EPI_ISL_1662156|2021-03-22:3)351980:1)351975:1,(Mexico/PUE-IBT-IMSS-41/2021|EPI_ISL_1288259|2021-02-11:1,Mexico/PUE-IBT-IMSS-764/2021|EPI_ISL_1416582|2021-03-10:1,(Mexico/PUE-IBT-IMSS-760/2021|EPI_ISL_1416578|2021-03-09:0,Mexico/PUE-IBT-IMSS-791/2021|EPI_ISL_1416603|2021-03-10:2,Mexico/PUE-IBT-IMSS-745/2021|EPI_ISL_1416565|2021-03-10:3,Mexico/PUE_INER_IMSS_00929/2021|EPI_ISL_2091374|2021-04-13:2)351984:1,(Mexico/PUE-IBT-IMSS-631/2021|EPI_ISL_1416461|2021-03-05:0,Mexico/PUE-INER-IMSS-00138/2021|EPI_ISL_1279417|2021-02-20:1)351985:3,Mexico/TLA_IBT_IMSS_1025/2021|EPI_ISL_1811530|2021-04-11:3,Mexico/PUE_INER_IMSS_00925/2021|EPI_ISL_2178735|2021-04-13:2)351983:3,Mexico/HID-INER-IMSS-00330/2021|EPI_ISL_1279578|2021-02-22:2,(Mexico/CMX-IBT-IMSS-529/2021|EPI_ISL_1302222|2021-02-02:2,Mexico/AGU-InDRE-IBT-212/2020|EPI_ISL_1302337|2020-12-22:2)351986:1,(Mexico/CMX-INMEGEN-03-08-68/2021|EPI_ISL_1315542|2021-03-04:5,Mexico/TAM_LANGEBIO_IMSS_0192/2021|EPI_ISL_1351963|2021-03-05:2)351987:3,(Mexico/PUE-INER-IMSS-00121/2021|EPI_ISL_1279403|2021-02-17:3,((Mexico/PUE-IBT-IMSS-685/2021|EPI_ISL_1416510|2021-03-08:2,Mexico/PUE-IBT-IMSS-700/2021|EPI_ISL_1416524|2021-03-08:0)351990:1,(USA/TX-CDC-QDX23892305/2021|MZ064791.1|21-04-10:3,Mexico/PUE-IBT-IMSS-794/2021|EPI_ISL_1416606|2021-03-11:0)351991:3)351989:2,Mexico/PUE-IBT-IMSS-757/2021|EPI_ISL_1416350|2021-03-04:2,(Mexico/PUE-IBT-IMSS-682/2021|EPI_ISL_1416509|2021-03-08:2,(Mexico/PUE_LANGEBIO_IMSS_0408/2021|EPI_ISL_1662167|2021-03-21:0,Mexico/PUE_LANGEBIO_IMSS_0409/2021|EPI_ISL_1662168|2021-03-20:0)351993:3)351992:1)351988:1,Spain/CB-IBV-98018344/2021|EPI_ISL_1423828|2021-02-07:1,(Mexico/CMX-IBT-IMSS-870/2021|EPI_ISL_1416668|2021-03-07:4,Mexico/CMX-INMEGEN-02-07-03/2021|EPI_ISL_1081154|2021-02-10:0)351994:2,((USA/TX-TCH-TCMC03056/2021|EPI_ISL_1446215|2021-03-12:0,(USA/TX-HMH-MCoV-35420/2021|EPI_ISL_2200264|2021-03-15:1,USA/TX-CDC-ASC210011297/2021|MW966968.1|2021-03-17:0,USA/TX-CDC-FG-011346/2021|MW859649.1|21-03-08:0,USA/TX-CDC-ASC210011296/2021|MW966967.1|2021-03-17:0,USA/TX-CDC-ASC210011290/2021|MW966966.1|2021-03-17:0)351997:1)351996:3,(USA/GA-CDC-STM-000030179/2021|MW808327.1|21-03-05:0,USA/GA-CDC-STM-000030172/2021|MW808331.1|21-03-05:0)351998:3)351995:2,USA/CA-CDC-FG-007567/2021|MW860314.1|21-03-03:2,(Spain/PV-HUD-65117650/2021|EPI_ISL_1495975|2021-02-02:3,Spain/PV-IBV-98015004/2021|EPI_ISL_1423899|2021-01-15:3)351999:1,((Mexico/SIN-InDRE_F12014_S1240/2021|EPI_ISL_1651253|2021-03-14:6,USA/CA-CDC-QDX23761607/2021|MZ045208.1|21-04-04:5,(USA/NV-CDC-QDX24042192/2021|MZ131939.1|21-04-14:0,USA/NV-CDC-QDX23312732/2021|MW890579.1|21-03-23:1)352002:3)352001:1,(Mexico/PUE_IBT_IMSS_969/2021|EPI_ISL_1811483|2021-04-05:2,(Mexico/SIN_CIAD_HJ1453/2021|EPI_ISL_1972332|2021-04-14:1,Mexico/SIN_CIAD_HJ1571/2021|EPI_ISL_2249232|2021-04-29:0)352004:1)352003:2,(Mexico/HID-INER-IMSS-00332/2021|EPI_ISL_1279580|2021-02-22:1,Mexico/SIN_INER_IMSS_00817/2021|EPI_ISL_2091268|2021-04-07:1)352005:1)352000:1,(Mexico/CMX-INMEGEN-03-11-16/2021|EPI_ISL_1591475|2021-02-27:1,(Mexico/CMX-INMEGEN-03-09-14/2021|EPI_ISL_1558814|2021-03-18:0,Mexico/CMX-INMEGEN-03-09-21/2021|EPI_ISL_1558821|2021-03-18:0)352007:1,(Mexico/CMX-INMEGEN-04-05-9/2021|EPI_ISL_1711282|2021-04-12:0,Mexico/CMX-INMEGEN-04-05-10/2021|EPI_ISL_1711324|2021-04-12:0)352008:2,Mexico/CMX-INMEGEN-03-08-98/2021|EPI_ISL_1315569|2021-03-04:0,Mexico/CMX-INMEGEN-03-11-59/2021|EPI_ISL_1591513|2021-02-22:0)352006:2,(Mexico/CMX_INER_IMSS_00670/2021|EPI_ISL_1585665|2021-03-21:3,((Mexico/CMX-INMEGEN-03-11-43/2021|EPI_ISL_1591497|2021-02-24:1,(Mexico/CMX-INMEGEN-03-05-11/2021|EPI_ISL_1262642|2021-02-24:0,(Mexico/CMX-INER-INMEGEN-00038/2021|EPI_ISL_1406753|2021-02-17:1,Mexico/CMX-INMEGEN-03-09-46/2021|EPI_ISL_1406099|2021-03-12:0,Mexico/CMX-INMEGEN-03-09-55/2021|EPI_ISL_1406108|2021-03-12:0)352013:1,Mexico/CMX-INER-INMEGEN-00059/2021|EPI_ISL_1406772|2021-02-23:2)352012:1)352011:1,(Mexico/MEX_LANGEBIO_IMSS_0239/2021|EPI_ISL_1381234|2021-03-06:0,Mexico/TAM_LANGEBIO_IMSS_0133/2021|EPI_ISL_1351799|2021-03-04:0)352014:2)352010:1)352009:2,Spain/NC-IBV-98018491/2021|EPI_ISL_1588937|2021-02-08:1,Spain/CB-IBV-98019453/2021|EPI_ISL_1589588|2021-02-10:3,Mexico/CMX-INMEGEN-01-04-16/2021|EPI_ISL_1040563|2021-01-15:2,((Mexico/SLP_IBT_IMSS_1090/2021|EPI_ISL_1811434|2021-04-04:1,Mexico/CMX_LANGEBIO_IMSS_0480/2021|EPI_ISL_1662022|2021-03-26:0)352016:1,Mexico/SLP-IBT-IMSS-730/2021|EPI_ISL_1416551|2021-03-08:0,Mexico/SLP_INER_IMSS_00606/2021|EPI_ISL_1585603|2021-03-18:0,Mexico/TAM_LANGEBIO_IMSS_0152/2021|EPI_ISL_1351854|2021-03-03:0,Mexico/SLP-IBT-IMSS-609/2021|EPI_ISL_1416441|2021-03-08:0)352015:3,(Mexico/CMX-INMEGEN-01-03-07/2021|EPI_ISL_944617|2021-01-12:1,(Mexico/NLE-UANL-003/2021|EPI_ISL_979340|2021-01-02:1,Mexico/NLE-InDRE_400/2021|EPI_ISL_1168478|2021-01-21:1)352018:2,Mexico/CMX-INMEGEN-02-01-02/2021|EPI_ISL_1040621|2021-01-17:3,Mexico/GRO-IBT-IMSS-417/2021|EPI_ISL_1288238|2021-02-09:5,(USA/CA-CDC-STM-000036418/2021|MW855736.1|21-03-14:2,(USA/CA-CDC-FG-005534/2021|MW859156.1|21-03-11:0,(USA/CA-CDC-LC0034351/2021|MW903313.1|21-03-16:0,USA/CA-CDC-LC0034223/2021|MW903401.1|21-03-16:0)352021:1)352020:1)352019:5,(Mexico/PUE_LANGEBIO_IMSS_0407/2021|EPI_ISL_1662166|2021-03-21:4,Mexico/CMX-INMEGEN-03-05-43/2021|EPI_ISL_1262631|2021-02-26:4)352022:2,(Spain/CB-IBV-98019457/2021|EPI_ISL_1938857|2021-02-10:3,(Mexico/CMX-IBT-IMSS-874/2021|EPI_ISL_1416672|2021-03-07:2,(Mexico/CMX-INMEGEN-03-11-240/2021|EPI_ISL_1591585|2021-03-25:0,Mexico/CMX-INMEGEN-03-11-279/2021|EPI_ISL_1591623|2021-03-24:0)352025:1)352024:4)352023:1,(Mexico/JAL_INER_IMSS_00823/2021|EPI_ISL_2091274|2021-04-09:5,(Mexico/JAL_LANGEBIO_IMSS_0314/2021|EPI_ISL_1662075|2021-03-13:4,Mexico/MOR-IBT-IMSS-176/2021|EPI_ISL_1288375|2021-02-11:2)352027:1)352026:1,(USA/CA-RD622-CV0048/2021|EPI_ISL_1232109|2021-02-25:0,USA/CA-RD624-CV0048/2021|EPI_ISL_1232110|2021-02-25:0)352028:2)352017:1,(England/OXON-F42C5A/2020|20-12-19:1,Mexico/MEX-IBT-IMSS-914/2021|EPI_ISL_1416335|2021-03-06:4)352029:1,(Mexico/ZAC-INER-IMSS-00028/2021|EPI_ISL_1279327|2021-02-11:5,Mexico/TAM_LANGEBIO_IMSS_0063/2021|EPI_ISL_1351583|2021-03-05:2,(Mexico/TAM_LANGEBIO_IMSS_0095/2021|EPI_ISL_1351679|2021-03-06:0,Mexico/JAL_INER_IMSS_00558/2021|EPI_ISL_1585557|2021-03-19:7)352031:2,Spain/CN-ISCIII-211824/2021|EPI_ISL_1510724|2021-02-23:3,Mexico/TAB_INER_IMSS_00779/2021|EPI_ISL_2091233|2021-04-07:4,(Mexico/JAL_INER_IMSS_00540/2021|EPI_ISL_1585542|2021-03-18:0,(Mexico/NAY-InDRE_FB14020_S1962/2021|EPI_ISL_2158204|2021-04-20:1,Mexico/NAY_INER_IMSS_00827/2021|EPI_ISL_2091278|2021-04-07:1)352033:1)352032:3)352030:1,(Mexico/TAM_LANGEBIO_IMSS_0217/2021|EPI_ISL_1352035|2021-03-05:1,Mexico/CMX-INMEGEN-03-03-15/2021|EPI_ISL_1298465|2021-02-20:5)352034:1,(Mexico/OAX-INER-IMSS-00343/2021|EPI_ISL_1279589|2021-02-22:0,Mexico/OAX-INER-IMSS-00165/2021|EPI_ISL_1279441|2021-02-21:4,Mexico/VER-IBT-IMSS-892/2021|EPI_ISL_1416427|2021-03-09:3,Mexico/OAX-InDRE_FB13221_S1590/2021|EPI_ISL_1821162|2021-04-03:4)352035:2,(Mexico/TAM_LANGEBIO_IMSS_0006/2021|EPI_ISL_1351424|2021-02-22:1,(Mexico/TAM_LANGEBIO_IMSS_0003/2021|EPI_ISL_1351420|2021-02-22:1,Mexico/NLE-INER-IMSS-00249/2021|EPI_ISL_1279302|2021-02-16:0,USA/TX-CDC-ASC210045338/2021|MZ025435.1|21-04-01:4)352037:1)352036:2,(Mexico/PUE-IBT-IMSS-799/2021|EPI_ISL_1416609|2021-03-11:2,Mexico/PUE-INER-IMSS-00115/2021|EPI_ISL_1279398|2021-02-20:0)352038:1,(Mexico/CMX-IBT-IMSS-340/2021|EPI_ISL_1288519|2021-02-12:3,(USA/CA-IGI-3457/2021|EPI_ISL_1060043|2021-02-02:2,USA/CA-ACPHD-00186/2021|EPI_ISL_1373148|2021-01-24:0)352040:2)352039:3,Mexico/CMX-INMEGEN-02-04-04/2021|EPI_ISL_1055011|2021-02-04:2,Mexico/CMX-INMEGEN-03-11-35/2021|EPI_ISL_1591491|2021-02-22:5,Mexico/TAM-INER-IMSS-00227/2021|EPI_ISL_1279492|2021-02-12:4,Spain/CN-ISCIII-211829/2021|EPI_ISL_1510727|2021-02-11:1,Spain/MC-ISCIII-211923/2021|EPI_ISL_1511213|2021-02-22:3,USA/CA-SEARCH-8251/2021|EPI_ISL_1468848|2021-03-05:3,USA/TX-HMH-MCoV-28482/2021|EPI_ISL_1238265|2021-02-07:3,Spain/MC-ISCIII-212330/2021|EPI_ISL_1684021|2021-03-09:2,(Mexico/QUE-InDRE_F12146_S1419/2021|EPI_ISL_1700806|2021-03-22:4,USA/TX-CDC-22678619/2021|MW782763.1|21-03-05:1)352041:1,Mexico/CMX_LANGEBIO_IMSS_0500/2021|EPI_ISL_1662032|2021-04-01:5,(((Mexico/CMX-INMEGEN-04-05-66/2021|EPI_ISL_1711277|2021-04-14:0,Mexico/CMX-INMEGEN-04-05-33/2021|EPI_ISL_1711333|2021-04-12:1)352044:1,Mexico/CMX-INER-INMEGEN-00172/2021|EPI_ISL_2160670|2021-04-19:1,Mexico/CMX_IBT_IMSS_1019/2021|EPI_ISL_1811525|2021-04-10:0,Mexico/CMX-INER-INMEGEN-00185/2021|EPI_ISL_2160689|2021-04-19:0,Mexico/CMX-INMEGEN-InDRE-04-06-99/2021|EPI_ISL_1810833|2021-04-14:0)352043:1,(Mexico/CMX-INMEGEN-InDRE-04-04-160/2021|EPI_ISL_1628657|2021-04-05:0,Mexico/CMX-INMEGEN-InDRE-04-04-163/2021|EPI_ISL_1628660|2021-04-05:0)352045:2)352042:2,(Mexico/HID_INER_IMSS_00617/2021|EPI_ISL_1585614|2021-03-18:1,(Mexico/HID-InDRE_FB12660_S1625/2021|EPI_ISL_1821195|2021-04-02:3,Mexico/HID-InDRE_F12523_S1375/2021|EPI_ISL_1661541|2021-03-26:1)352047:1)352046:4,Spain/MD-IBV-98020136/2021|EPI_ISL_1671301|2021-02-16:3,(Spain/PV-IBV-98022859/2021|EPI_ISL_1786129|2021-03-01:3,Spain/PV-HUC-95045756/2021|EPI_ISL_1575035|2021-02-06:2)352048:1,((Spain/RI-IBV-99027134/2021|EPI_ISL_1752568|2021-03-23:1,Spain/RI-IBV-99027130/2021|EPI_ISL_1752567|2021-03-25:0,Spain/RI-IBV-99027059/2021|EPI_ISL_1752524|2021-03-19:0)352050:1,Spain/PV-HUG4/2021|EPI_ISL_1743687|2021-03-21:0,Spain/CB-IBV-98023923/2021|EPI_ISL_1788182|2021-03-02:0)352049:4,USA/CA-SEARCH-15479/2021|EPI_ISL_1814159|2021-01-12:1,USA/CA-SEARCH-10176/2021|EPI_ISL_1812938|2021-01-31:1,Mexico/MEX_IBT_IMSS_1068/2021|EPI_ISL_1811414|2021-04-05:10,(Mexico/JAL-InDRE_FB13124_S1682/2021|EPI_ISL_1857244|2021-04-12:2,USA/IL-CDC-ASC210049897/2021|MZ084011.1|2021-04-06:0,USA/IL-CDC-ASC210053393/2021|MZ210114.1|2021-04-08:0)352051:3,Spain/CB-IBV-98019446/2021|EPI_ISL_1938852|2021-02-10:1,(Mexico/SIN_CIAD_HJ1457/2021|EPI_ISL_1972334|2021-04-14:2,Mexico/SIN_CIAD_HJ1458/2021|EPI_ISL_2026402|2021-04-14:2,(Mexico/SIN_CIAD_ID2135/2021|EPI_ISL_1972337|2021-04-07:1,(Mexico/SIN_CIAD_HJ1492/2021|EPI_ISL_2026448|2021-04-19:0,Mexico/SIN_CIAD_HJ1491/2021|EPI_ISL_2026440|2021-04-19:0)352054:2)352053:1)352052:3,(Mexico/JAL_INER_IMSS_00829/2021|EPI_ISL_2091280|2021-04-09:1,USA/TX-CDC-LC0043749/2021|MZ039095.1|2021-04-05:1)352055:5,(Mexico/MEX_INER_IMSS_00968/2021|EPI_ISL_2091409|2021-04-16:1,Mexico/CMX-IBT-IMSS-862/2021|EPI_ISL_1416661|2021-03-07:0)352056:3,(Mexico/CMX-INMEGEN-05-02-78/2021|EPI_ISL_2230993|2021-05-10:1,Mexico/CMX-INMEGEN-05-01-111/2021|EPI_ISL_2230952|2021-04-28:0)352057:3,USA/WA-UW-65726/2021|MZ151551.1|21-03-03:1,Mexico/MEX_INER_IMSS_00614/2021|EPI_ISL_1585611|2021-03-18:3,(((Spain/PV-HUD-97829650/2021|EPI_ISL_1336510|2021-02-26:1,Spain/PV-IBV-98022860/2021|EPI_ISL_1786130|2021-03-01:0,Spain/PV-IBV-98022861/2021|EPI_ISL_1786131|2021-03-01:0)352060:1,Spain/PV-IBV-98022872/2021|EPI_ISL_1786139|2021-03-03:2,Spain/CB-IBV-98026183/2021|EPI_ISL_2271404|2021-03-30:1,Spain/PV-HUB-59055233/2021|EPI_ISL_1710511|2021-04-05:0,Spain/CB-IBV-98026195/2021|EPI_ISL_2271410|2021-04-06:0,Spain/CB-IBV-98026199/2021|EPI_ISL_2271414|2021-04-02:0,Spain/CB-IBV-98026167/2021|EPI_ISL_2271394|2021-03-26:0,Spain/CB-IBV-98026207/2021|EPI_ISL_2271422|2021-04-07:0,Spain/CB-IBV-98026190/2021|EPI_ISL_2271406|2021-03-30:0,Spain/PV-HUB-59055232/2021|EPI_ISL_1941262|2021-04-05:0,Spain/CB-IBV-98026148/2021|EPI_ISL_2147825|2021-03-20:0,Spain/CB-IBV-98026149/2021|EPI_ISL_2147827|2021-03-20:0,Spain/CB-IBV-98026150/2021|EPI_ISL_2147829|2021-03-20:0,Spain/CB-IBV-98026152/2021|EPI_ISL_2147833|2021-03-26:0,Spain/CB-IBV-98026151/2021|EPI_ISL_2147831|2021-03-25:0,Spain/CB-IBV-98026153/2021|EPI_ISL_2147835|2021-03-24:0,Spain/CB-IBV-98026162/2021|EPI_ISL_2147849|2021-03-26:0)352059:5,Spain/PV-HUD-68858407/2021|EPI_ISL_1502118|2021-02-06:0,ESP/HUD-68858407/2021|MW715070.1|21-02-06:0)352058:1,(Spain/PV-IBV-98022897/2021|EPI_ISL_1786632|2021-03-06:0,(Spain/PV-HUD-68211412/2021|EPI_ISL_1291552|2021-02-24:1,(Spain/PV-IBV-98022851/2021|EPI_ISL_1786123|2021-02-28:2,Spain/PV-HUD-68517322/2021|EPI_ISL_1291553|2021-02-24:0)352063:1)352062:2)352061:2,Mexico/CMX-INMEGEN-02-01-23/2021|EPI_ISL_1040616|2021-01-25:1,(USA/TX-CDC-ASC210006745/2021|MW966448.1|2021-03-13:1,Mexico/NLE_LANGEBIO_IMSS_0246/2021|EPI_ISL_1662138|2021-03-24:1,Mexico/NLE_LANGEBIO_IMSS_0241/2021|EPI_ISL_1662133|2021-03-24:2,(Mexico/NLE-LESPNL-20210407013/2021|EPI_ISL_1911293|2021-03-16:3,Mexico/NLE-InDRE_F11684_S929/2021|EPI_ISL_1483035|2021-03-09:2)352065:1,Mexico/NLE_INER_IMSS_00727/2021|EPI_ISL_2091183|2021-04-07:1,Mexico/TAM_LANGEBIO_IMSS_0004/2021|EPI_ISL_1351422|2021-02-22:0,Mexico/NLE_INER_IMSS_00401/2021|EPI_ISL_1585411|2021-03-16:0,Mexico/NLE_INER_IMSS_00704/2021|EPI_ISL_2091160|2021-04-04:0)352064:5,Mexico/CMX-INMEGEN-02-02-12/2021|EPI_ISL_1040552|2021-01-22:4,(Mexico/VER-IBT-IMSS-105/2021|EPI_ISL_1288315|2021-02-10:0,(Mexico/VER-INER-IMSS-00301/2021|EPI_ISL_1279554|2021-02-19:2,(Mexico/VER_INER_IMSS_00580/2021|EPI_ISL_1585579|2021-03-16:2,Mexico/VER_INER_IMSS_00575/2021|EPI_ISL_1585574|2021-03-13:1,Mexico/VER-INER-IMSS-00291/2021|EPI_ISL_1279545|2021-02-19:0,Mexico/VER-INER-IMSS-00303/2021|EPI_ISL_1279556|2021-02-19:0,Mexico/VER-INER-IMSS-00290/2021|EPI_ISL_1279544|2021-02-19:0)352068:1,Mexico/SLP_LANGEBIO_IMSS_0387/2021|EPI_ISL_1662194|2021-03-22:1,Mexico/VER-INER-IMSS-00300/2021|EPI_ISL_1279553|2021-02-19:0,Mexico/VER-IBT-IMSS-116/2021|EPI_ISL_1288324|2021-02-10:0,Mexico/VER-IBT-IMSS-267/2021|EPI_ISL_1288455|2021-02-11:0)352067:1)352066:4,((Mexico/CMX-INMEGEN-05-01-321/2021|EPI_ISL_2105828|2021-05-01:2,(Mexico/CMX-INMEGEN-04-05-60/2021|EPI_ISL_1711342|2021-04-14:0,(Mexico/MEX-InDRE_FD44713_S2014/2021|EPI_ISL_2158255|2021-04-06:0,Mexico/MEX-InDRE_FD48392_S2015/2021|EPI_ISL_2158256|2021-04-12:0)352072:1)352071:2)352070:1,Mexico/CMX_LANGEBIO_IMSS_0491/2021|EPI_ISL_1662026|2021-03-31:6)352069:1,(Lithuania/LTU000_NMVRI54294/2021|EPI_ISL_1579793|2021-03-18:0,Lithuania/LTU000_NMVRI55411/2021|EPI_ISL_1579682|2021-03-20:0,Lithuania/LTU000_NMVRI55896/2021|EPI_ISL_1579548|2021-03-21:0)352073:3,England/CAMC-1217872/2021|OD971173.1|2021-02-06:0,Mexico/QUE-InDRE_F11725_S1176/2021|EPI_ISL_1532276|2021-03-13:0,Spain/CT-HUB00198/2021|EPI_ISL_1360115|2021-03-01:0,USA/WA-UW-64021/2021|MZ236485.1|2021-02-22:0,Spain/CT-IrsiCaixaR003MP1F10/2021|EPI_ISL_1012977|2021-02-01:0,USA/CA-CDC-21839797/2021|MW669515.1|21-02-08:0,England/MILK-126FEF1/2021|OD991178.1|2021-02-07:0)351940:1,(USA/CA-CDC-22057475/2021|MW696617.1|21-02-09:1,Mexico/CMX-INER-IBT-100/2020|EPI_ISL_1302391|2020-12-04:0,USA/TX-CDC-22528063/2021|MW763683.1|21-03-01:3,(Mexico/SLP-INER-IMSS-00218/2021|EPI_ISL_1279484|2021-02-10:2,USA/TX-DSHS-2955/2021|MW738957.1|21-02-09:1)352075:1,(Mexico/CMX-INMEGEN-02-12-21/2021|EPI_ISL_1120893|2021-02-15:1,((Mexico/CMX-INMEGEN-03-11-225/2021|EPI_ISL_1591572|2021-03-24:1,Mexico/CMX-INMEGEN-03-11-248/2021|EPI_ISL_1591593|2021-03-25:0,Mexico/CMX-INMEGEN-03-10-41/2021|EPI_ISL_1594365|2021-03-22:0)352078:1,(Mexico/CMX_INER_IMSS_00700/2021|EPI_ISL_2091156|2021-03-22:0,Mexico/CMX_INER_IMSS_00660/2021|EPI_ISL_1585655|2021-03-21:0)352079:1)352077:2,(Mexico/CMX-INMEGEN-03-09-36/2021|EPI_ISL_1406090|2021-03-11:1,Mexico/CMX-INMEGEN-03-08-17/2021|EPI_ISL_1315494|2021-03-03:0)352080:1,Mexico/MEX_INER_IMSS_00881/2021|EPI_ISL_2091332|2021-04-07:3)352076:1,((Mexico/VER_INER_IMSS_00581/2021|EPI_ISL_1585580|2021-03-16:2,(Mexico/TAM_LANGEBIO_IMSS_0229/2021|EPI_ISL_1352060|2021-03-08:0,Mexico/TAM_LANGEBIO_IMSS_0230/2021|EPI_ISL_1352062|2021-03-03:0,Mexico/TAM_LANGEBIO_IMSS_0223/2021|EPI_ISL_1352050|2021-03-08:0)352083:1,Mexico/VER-IBT-IMSS-275/2021|EPI_ISL_1288462|2021-02-12:0,Mexico/CMX-INER-INMEGEN-00101/2021|EPI_ISL_1824447|2021-02-18:0,Mexico/CMX-INMEGEN-03-11-81/2021|EPI_ISL_1591530|2021-02-18:0)352082:1,(((Mexico/NLE-InDRE_FB13345_S1867/2021|EPI_ISL_2158111|2021-04-13:1,Mexico/GUA-InDRE_FB13892_S1849/2021|EPI_ISL_2157326|2021-04-20:0)352086:2,Mexico/VER-INER-IMSS-00287/2021|EPI_ISL_1279542|2021-02-19:0,Mexico/TAM_LANGEBIO_IMSS_0232/2021|EPI_ISL_1352068|2021-03-06:0)352085:2,Mexico/VER-IBT-IMSS-599/2021|EPI_ISL_1416432|2021-03-09:0,(Mexico/VER-IBT-IMSS-595/2021|EPI_ISL_1416429|2021-03-09:0,Mexico/VER-IBT-IMSS-836/2021|EPI_ISL_1416641|2021-03-09:1)352087:1,(USA/NY-Wadsworth-21050586-01/2021|EPI_ISL_2098499|2021-04-28:1,USA/NY-CDC-LC0054925/2021|MZ180818.1|21-04-26:0,USA/NY-CDC-LC0055069/2021|MZ180817.1|21-04-26:0)352088:2)352084:1)352081:3,((Mexico/ZAC_LANGEBIO_IMSS_0260/2021|EPI_ISL_1381255|2021-03-03:1,Mexico/ZAC-INER-IMSS-00076/2021|EPI_ISL_1279367|2021-02-16:0)352090:2,(USA/TX-CDC-QDX22951797/2021|MW825615.1|21-03-15:1,USA/MN-CDC-IBX756758996800/2021|MZ258060.1|2021-03-18:1,USA/TX-CDC-FG-012904/2021|MW860840.1|21-03-15:0,USA/MN-CDC-IBX434055861677/2021|MZ258363.1|2021-03-18:0,USA/TX-CDC-ASC210000579/2021|MW851117.1|21-03-03:0)352091:5)352089:3,(Mexico/PUE-IBT-IMSS-907/2021|EPI_ISL_1416375|2021-03-04:4,(Mexico/PUE_IBT_IMSS_1094/2021|EPI_ISL_1811438|2021-04-04:5,(Mexico/QUE_INER_IMSS_00969/2021|EPI_ISL_2178740|2021-04-16:2,Mexico/PUE_INER_IMSS_00954/2021|EPI_ISL_2178738|2021-04-13:0,Mexico/PUE_INER_IMSS_00952/2021|EPI_ISL_2178737|2021-04-14:0)352094:3,(Mexico/MEX-INMEGEN-05-01-188/2021|EPI_ISL_2230974|2021-04-30:0,Mexico/CMX-INMEGEN-05-02-142/2021|EPI_ISL_2231021|2021-04-30:5)352095:2,(Mexico/PUE-INER-IMSS-00130/2021|EPI_ISL_1279411|2021-02-19:0,Mexico/PUE-INER-IMSS-00131/2021|EPI_ISL_1279412|2021-02-19:0,Mexico/PUE-IBT-IMSS-142/2021|EPI_ISL_1288345|2021-02-11:0)352096:1,Mexico/PUE-IBT-IMSS-50/2021|EPI_ISL_1288267|2021-02-11:0,Mexico/VER_INER_IMSS_00597/2021|EPI_ISL_1585594|2021-03-14:0,Mexico/VER_INER_IMSS_00578/2021|EPI_ISL_1585577|2021-03-16:0,Mexico/VER_INER_IMSS_00577/2021|EPI_ISL_1585576|2021-03-12:0,Mexico/PUE-IBT-IMSS-53/2021|EPI_ISL_1288270|2021-02-11:0,Mexico/TAM_LANGEBIO_IMSS_0231/2021|EPI_ISL_1352066|2021-03-04:0)352093:2)352092:3,(((USA/TX-CDC-22487896/2021|MW763658.1|21-02-26:1,USA/TX-CDC-STM-000027265/2021|MW783388.1|21-03-01:1,(USA/TX-HMH-MCoV-32187/2021|EPI_ISL_2190821|2021-03-11:0,USA/TX-CDC-22484919/2021|MW749607.1|21-02-25:0,USA/TX-HMH-MCoV-31727/2021|EPI_ISL_2190363|2021-03-08:0)352100:1,USA/TX-CDC-22486404/2021|MW749652.1|21-02-25:0,USA/TX-CDC-22483969/2021|MW763449.1|21-02-25:0,USA/TX-CDC-22487270/2021|MW763448.1|21-02-24:0,USA/TX-HMH-MCoV-27380/2021|EPI_ISL_1237162|2021-02-19:0,USA/TX-CDC-22487005/2021|MW749634.1|21-02-25:0)352099:1,(((USA/TX-CDC-FG-017001/2021|MW896712.1|21-03-24:2,USA/TX-CDC-ASC210016639/2021|MW880401.1|21-03-23:0,USA/TX-CDC-ASC210018046/2021|MW966284.1|2021-03-24:0,USA/TX-CDC-ASC210018045/2021|MW993514.1|2021-03-24:0,USA/TX-CDC-ASC210018044/2021|MW993513.1|2021-03-24:0,USA/TX-CDC-ASC210012481/2021|MW891880.1|21-03-19:0)352103:1,USA/TX-HMH-MCoV-36192/2021|EPI_ISL_2201516|2021-03-23:2,USA/TX-HMH-MCoV-31059/2021|EPI_ISL_1305572|2021-03-06:0,USA/TX-HMH-MCoV-32621/2021|EPI_ISL_2191255|2021-03-16:0,USA/FL-CDC-ASC210014332/2021|MW965951.1|2021-03-20:0,USA/FL-CDC-ASC210014331/2021|MW992903.1|2021-03-20:0,USA/TX-CDC-FG-015847/2021|MW896212.1|21-03-21:0,USA/TX-CDC-QDX23211457/2021|MW880605.1|21-03-21:0)352102:1,USA/TX-HMH-MCoV-35785/2021|EPI_ISL_2201236|2021-03-22:0,USA/TX-HMH-MCoV-35648/2021|EPI_ISL_2200512|2021-03-17:0)352101:2)352098:2,Mexico/TAM_INER_IMSS_00413/2021|EPI_ISL_1585421|2021-03-17:2,(USA/CA-CZB-29213/2021|MZ207020.1|2021-03-04:1,USA/CA-CZB-29227/2021|MZ207008.1|2021-03-04:0,USA/CA-CDC-LC0027818/2021|MW870025.1|21-03-08:0,USA/CA-CZB-29232/2021|MZ207005.1|2021-03-04:0,USA/CA-CZB-29228/2021|MZ207007.1|2021-03-04:0)352104:3)352097:1,(Mexico/CMX-INMEGEN-03-10-26/2021|EPI_ISL_1594362|2021-03-22:1,Mexico/MEX-IBT-IMSS-547/2021|EPI_ISL_1302157|2021-01-30:1)352105:2,(((USA/LA-CDC-LC0026289/2021|MW813461.1|21-03-12:1,USA/LA-CDC-QDX22906177/2021|MW825729.1|21-03-11:1,USA/TX-CDC-QDX23213565/2021|MW880653.1|21-03-20:1,USA/IA-CDC-ASC210011932/2021|MW967058.1|2021-03-19:1,USA/LA-CDC-ASC210017438/2021|MZ257311.1|21-03-21:1,USA/LA-CDC-QDX22728466/2021|MW793087.1|21-03-08:0,USA/TX-CDC-ASC210015771/2021|MW891665.1|21-03-21:0,USA/TX-CDC-ASC210015770/2021|MW891664.1|21-03-21:0,USA/TX-CDC-STM-000034576/2021|MW848155.1|21-03-13:0,USA/LA-CDC-LC0029997/2021|MW870975.1|21-03-14:0,USA/TX-CDC-STM-000033111/2021|MW825797.1|21-03-10:0,USA/LA-CDC-QDX22906260/2021|MW825698.1|21-03-10:0,USA/TX-CDC-ASC210015773/2021|MZ257822.1|21-03-21:0)352108:1,USA/LA-CDC-STM-000021718/2021|MW778969.1|21-02-21:1,USA/MI-MDHHS-SC24893/2021|EPI_ISL_1367684|2021-03-03:1,USA/FL-CDC-ASC210012803/2021|MW891921.1|21-03-17:2,(USA/MI-CDC-ASC210006000/2021|MW966374.1|2021-03-13:1,USA/MI-CDC-ASC210006003/2021|MW993649.1|2021-03-13:0,USA/MI-CDC-ASC210007707/2021|MW993903.1|2021-03-16:0,USA/MI-CDC-ASC210005999/2021|MW993646.1|2021-03-13:0)352109:1,(USA/LA-CDC-2-3881038/2021|MW708892.1|21-02-05:0,USA/LA-CDC-2-3907369/2021|MW708891.1|21-02-05:0,USA/LA-CDC-STM-000009292/2021|MW672811.1|21-02-03:0)352110:1,(USA/LA-CDC-STM-000045206/2021|EPI_ISL_1580832|2021-03-27:0,USA/LA-CDC-LC0030427/2021|MW871012.1|21-03-16:0)352111:1,(USA/LA-CDC-ASC210002990/2021|MZ260203.1|21-03-07:0,USA/LA-CDC-ASC210015027/2021|MZ257454.1|21-03-22:0)352112:2,USA/LA-CDC-STM-000010589/2021|MW673000.1|21-02-07:0,USA/MI-MDHHS-SC24896/2021|EPI_ISL_1367693|2021-03-02:0,USA/MI-MDHHS-SC24894/2021|EPI_ISL_1367687|2021-03-01:0,USA/MI-CDC-22682312/2021|MW782853.1|21-03-05:0,USA/LA-CDC-STM-000010471/2021|MW672981.1|21-02-06:0)352107:1,(USA/KS-KHEL-0682/2021|EPI_ISL_1392910|2021-03-16:2,USA/KS-KHEL-0883/2021|EPI_ISL_1510640|2021-03-23:1,(USA/KS-KHEL-0683/2021|EPI_ISL_1392911|2021-03-19:0,USA/KS-KHEL-0684/2021|EPI_ISL_1392912|2021-03-19:0,USA/KS-KHEL-0680/2021|EPI_ISL_1392908|2021-03-17:0)352114:1,USA/KS-KHEL-0618/2021|EPI_ISL_1338007|2021-03-15:0,USA/MN-CDC-LC0044609/2021|MZ069322.1|2021-04-12:0,USA/KS-KHEL-0880/2021|EPI_ISL_1510637|2021-03-26:0,USA/KS-KHEL-0879/2021|EPI_ISL_1510636|2021-03-25:0,USA/KS-KHEL-0814/2021|EPI_ISL_1461637|2021-03-25:0,USA/KS-KHEL-0813/2021|EPI_ISL_1461636|2021-03-25:0,USA/KS-KHEL-0812/2021|EPI_ISL_1461635|2021-03-25:0,USA/KS-KHEL-0811/2021|EPI_ISL_1461634|2021-03-26:0,USA/KS-KHEL-0686/2021|EPI_ISL_1392914|2021-03-22:0,USA/KS-KHEL-0679/2021|EPI_ISL_1392907|2021-03-17:0,USA/KS-KHEL-0620/2021|EPI_ISL_1338009|2021-03-13:0,USA/KS-KHEL-0626/2021|EPI_ISL_1338015|2021-03-16:0,USA/KS-KHEL-0625/2021|EPI_ISL_1338014|2021-03-16:0,USA/KS-KHEL-0624/2021|EPI_ISL_1338013|2021-03-15:0,USA/KS-KHEL-0622/2021|EPI_ISL_1338011|2021-03-15:0)352113:2,USA/TX-CDC-22551627/2021|MW764024.1|21-03-02:1)352106:2,(USA/TX-CDC-22526758/2021|MW763801.1|21-03-02:2,(USA/TX-CDC-QDX22951498/2021|MW825632.1|21-03-15:0,USA/TX-CDC-STM-000042404/2021|EPI_ISL_1576250|2021-03-22:0,USA/TX-CDC-QDX23014699/2021|MW849002.1|21-03-17:0)352116:1)352115:2,USA/TX-CDC-21990690/2021|MW681326.1|21-02-13:5,(Mexico/COA_LANGEBIO_IMSS_0269/2021|EPI_ISL_1662042|2021-03-30:1,Mexico/COA_LANGEBIO_IMSS_0270/2021|EPI_ISL_1662043|2021-03-30:0,Mexico/COA_LANGEBIO_IMSS_0272/2021|EPI_ISL_1662044|2021-03-29:0)352117:4,Mexico/CMX-INMEGEN-InDRE-04-06-162/2021|EPI_ISL_1810895|2021-04-16:6,(USA/TX-HMH-MCoV-32605/2021|EPI_ISL_2191239|2021-03-16:7,USA/TX-CDC-QDX22982705/2021|MW825359.1|21-03-16:0,USA/TX-HMH-MCoV-37238/2021|EPI_ISL_2203344|2021-03-26:0,USA/TX-HMH-MCoV-32614/2021|EPI_ISL_2191248|2021-03-14:0)352118:3,((Mexico/CMX-IBT-IMSS-530/2021|EPI_ISL_1302204|2021-01-31:0,(Mexico/CMX-INMEGEN-04-04-60/2021|EPI_ISL_1628568|2021-04-05:1,Mexico/CMX-INMEGEN-03-10-09/2021|EPI_ISL_1758186|2021-03-22:1,Mexico/CMX_INER_IMSS_00880/2021|EPI_ISL_2091331|2021-04-09:2,Mexico/MEX-INMEGEN-05-02-183/2021|EPI_ISL_2230914|2021-05-03:2,(Mexico/CMX-INMEGEN-03-10-02/2021|EPI_ISL_1594357|2021-03-22:0,Mexico/CMX-INMEGEN-03-11-331/2021|EPI_ISL_1591671|2021-03-25:0)352122:2)352121:1,Mexico/MOR-InDRE_FB13171_S1691/2021|EPI_ISL_1857251|2021-04-09:3)352120:2,USA/CA-CDC-22168249/2021|MW720079.1|21-02-15:7)352119:1,USA/OR-MAP000334/2021|EPI_ISL_1531766|2021-03-29:3)352074:1,((USA/4536921/2021|MW752503.1|21-02-21:1,(USA/4536873/2021|MW752500.1|21-02-21:0,USA/4536877/2021|MW752501.1|21-02-21:0)352125:1,USA/4536918/2021|MW752502.1|21-02-21:0,USA/TX-HHD-4536918/2021|EPI_ISL_1260652|2021-02-21:0)352124:1,(Mexico/COA_INER_IMSS_00405/2021|EPI_ISL_1585414|2021-03-14:3,((USA/IL-S21WGS465/2021|EPI_ISL_1595568|2021-04-06:1,USA/IL-S21WGS464/2021|EPI_ISL_1595567|2021-04-06:0,USA/IL-S21WGS657/2021|EPI_ISL_1708292|2021-04-12:0)352128:1,USA/IN-CDC-STM-000050013/2021|MZ009366.1|21-04-03:0,USA/IN-CDC-STM-000048994/2021|MZ008896.1|21-04-02:0)352127:1,(USA/IL-CDC-ASC210044704/2021|MZ025144.1|21-04-02:1,USA/IL-CDC-QDX23319788/2021|MW890613.1|21-03-24:1)352129:1,Mexico/NLE_LANGEBIO_IMSS_0260/2021|EPI_ISL_1662142|2021-03-26:2,USA/KS-CDC-QDX23760274/2021|MZ030491.1|2021-04-05:1,(Mexico/TAM-InDRE_FB13198_S1586/2021|EPI_ISL_1821158|2021-04-09:6,(Mexico/NLE-InDRE_F11943_S1227/2021|EPI_ISL_1651240|2021-03-16:1,Mexico/NLE-InDRE_F11955_S1235/2021|EPI_ISL_1651248|2021-03-16:0)352131:1,Mexico/GUA-InDRE_FB13374_S1889/2021|EPI_ISL_2158132|2021-04-10:1)352130:1,((USA/TX-DSHS-5873/2021|EPI_ISL_1807230|2021-04-06:0,USA/TX-DSHS-5873/2021|MZ065088.1|21-04-06:0)352133:1,USA/TX-DSHS-5871/2021|MZ065086.1|21-04-06:0,USA/TX-DSHS-5871/2021|EPI_ISL_1807228|2021-04-06:0)352132:2,(Mexico/NLE-LESPNL-20210407025/2021|EPI_ISL_1911305|2021-03-20:2,Mexico/NLE-LESPNL-20210407027/2021|EPI_ISL_1911255|2021-03-26:5)352134:3,USA/IL-SL-0000087-COO/2021|EPI_ISL_2080179|2021-03-31:3,(Mexico/NLE_INER_IMSS_00711/2021|EPI_ISL_2091167|2021-04-05:1,USA/TX-CDC-FG-033669/2021|MZ235936.1|2021-05-02:1,(Mexico/NLE_INER_IMSS_00764/2021|EPI_ISL_2091218|2021-04-15:0,Mexico/NLE_INER_IMSS_00756/2021|EPI_ISL_2091210|2021-04-13:0)352136:1,Mexico/NLE_INER_IMSS_00761/2021|EPI_ISL_2091215|2021-04-15:0,Mexico/NLE_INER_IMSS_00731/2021|EPI_ISL_2091187|2021-04-08:0)352135:2,Mexico/NLE_INER_IMSS_00736/2021|EPI_ISL_2091192|2021-04-08:1,USA/IL-SL-00000204-COO/2021|EPI_ISL_2295956|2021-04-12:1,USA/CA-CDC-22632542/2021|MW782987.1|21-03-05:0,USA/MA-CDCBI-CRSP_CGI6HCYNNYTWDKGT/2021|MZ053610.1|21-04-16:0,Mexico/NLE-InDRE_F11225_S1017/2021|EPI_ISL_1504062|2021-03-02:0,USA/TX-CDC-22551027/2021|MW764077.1|21-03-02:0,USA/IL-SL-00000118-COO/2021|EPI_ISL_2080203|2021-04-02:0,USA/IL-SL-0000086-COO/2021|EPI_ISL_2080178|2021-03-31:0,USA/IL-SL-00000127-COO/2021|EPI_ISL_2080211|2021-04-02:0,USA/IL-SL-00000128-COO/2021|EPI_ISL_2080212|2021-04-02:0,USA/IL-SL-00000203-COO/2021|EPI_ISL_2295955|2021-04-12:0)352126:1,(USA/MA-CDCBI-CRSP_VMOLS3BRN4EH6QAT/2021|MZ021213.1|21-04-02:1,USA/MA-CDC-STM-000053363/2021|MZ059423.1|21-04-09:1,USA/RI-CDCBI-RIDOH_01304/2021|MW915360.1|21-03-26:1)352137:3,(Mexico/NLE-LESPNL-20210407022/2021|EPI_ISL_1911262|2021-03-24:4,Mexico/NLE-LESPNL-20210407049/2021|EPI_ISL_1911256|2021-03-15:5)352138:1,USA/TX-HMH-MCoV-25444/2021|EPI_ISL_1080082|2021-01-21:0,USA/TX-HMH-MCoV-27476/2021|EPI_ISL_1237258|2021-02-18:0,USA/TX-HMH-MCoV-25456/2021|EPI_ISL_1080860|2021-01-22:0,USA/TX-HMH-MCoV-24766/2021|EPI_ISL_1079350|2021-01-19:0)352123:2,(Mexico/CMX-INMEGEN-01-04-07/2021|EPI_ISL_1040574|2021-01-19:1,Mexico/CMX-INMEGEN-02-04-02/2021|EPI_ISL_1055009|2021-02-04:1,Mexico/CMX-IBT-IMSS-654/2021|EPI_ISL_1416483|2021-03-07:4)352139:1,((USA/CA-SEARCH-14824/2021|EPI_ISL_1812796|2021-02-19:1,USA/CA-CDC-STM-000012981/2021|MW693824.1|21-02-12:0,USA/CA-SEARCH-14512/2021|EPI_ISL_1816215|2021-02-12:0,USA/CA-CDC-STM-000012145/2021|MW693389.1|21-02-11:0)352141:1,(USA/CA-ALSR-6868/2021|EPI_ISL_1081674|2021-01-14:0,(USA/CA-SEARCH-10165/2021|EPI_ISL_1816751|2021-01-28:3,USA/CA-ALSR-7084/2021|EPI_ISL_1185877|2021-01-27:0,USA/CA-SEARCH-12366/2021|EPI_ISL_1811870|2021-01-16:0,USA/CA-SEARCH-13096/2021|EPI_ISL_1812761|2021-01-18:0,USA/CA-SEARCH-16357/2021|EPI_ISL_1816015|2021-01-27:0,USA/SEARCH-7651/2021|EPI_ISL_1366338|2021-01-27:0,USA/CA-ALSR-6980/2021|EPI_ISL_1081741|2021-01-27:0)352143:1,(USA/CA-SEARCH-8184/2021|EPI_ISL_1468849|2021-02-18:4,USA/SEARCH-7661/2021|EPI_ISL_1366347|2021-01-27:0,USA/CA-ALSR-7110/2021|EPI_ISL_1185896|2021-01-25:0)352144:1,(USA/CA-SEARCH-15869/2021|EPI_ISL_1812807|2021-01-22:0,USA/UT-UPHL-2103229035/2021|MW837333.1|21-01-20:6)352145:1,USA/CA-SEARCH-15737/2021|EPI_ISL_1815234|2021-01-18:1)352142:1,USA/CA-SEARCH-14155/2021|EPI_ISL_1815248|2021-01-11:3)352140:5,(((USA/CO-CDPHE-2100541239/2021|MW796925.1|21-03-03:1,USA/CO-CDPHE-2100541207/2021|MW796922.1|21-03-02:1,USA/CO-CDPHE-2100418048/2021|MW715091.1|21-02-15:1,(USA/CO-CDPHE-2100654508/2021|EPI_ISL_1540385|2021-03-17:1,USA/CO-CDC-FG-011478/2021|MW859699.1|21-03-03:1,USA/CO-CDC-FG-009791/2021|MW859059.1|21-03-12:1,USA/CO-CDC-ASC210007767/2021|MW993932.1|2021-03-15:1,USA/CO-CDPHE-2100730401/2021|EPI_ISL_1617295|2021-03-29:1,USA/CO-CDC-FG-022753/2021|MZ033845.1|2021-04-06:1,USA/CO-CDPHE-2100607593/2021|EPI_ISL_1540315|2021-03-10:0)352149:1,USA/NM-CDC-2-3935546/2021|MW731316.1|21-02-08:0,USA/CO-CDPHE-2100510235/2021|MW796816.1|21-02-23:0)352148:1,USA/TX-HMH-MCoV-27498/2021|EPI_ISL_1237280|2021-02-18:7,Mexico/MEX-IBT-IMSS-371/2021|EPI_ISL_1288199|2021-02-11:4,Mexico/CMX_IBT_IMSS_1110/2021|EPI_ISL_1811452|2021-04-06:5,(Mexico/CMX-INMEGEN-02-09-12/2021|EPI_ISL_1095500|2021-02-08:0,Mexico/CMX-INMEGEN-02-09-13/2021|EPI_ISL_1095501|2021-02-08:0,Mexico/CMX-INMEGEN-02-09-11/2021|EPI_ISL_1095499|2021-02-08:0)352150:1,(USA/CO-CDC-LC0005232/2021|EPI_ISL_886192|2021-01-07:0,USA/CO-CDC-LC0005232/2021|MW638879.1|21-01-07:0)352151:4)352147:1,((USA/NC-UNC-0080/2021|EPI_ISL_1192337|2021-02-02:0,USA/NC-UNC-0086/2021|EPI_ISL_1192343|2021-02-01:0)352153:2,(Mexico/MEX-IBT-IMSS-203/2021|EPI_ISL_1288400|2021-02-11:0,Mexico/CMX-INMEGEN-03-05-35/2021|EPI_ISL_1262686|2021-02-26:0,Mexico/CMX-IBT-IMSS-571/2021|EPI_ISL_1302225|2021-02-02:0)352154:1,(Mexico/CMX-IBT-IMSS-937/2021|EPI_ISL_1416402|2021-03-07:0,Mexico/TAM_LANGEBIO_IMSS_0156/2021|EPI_ISL_1351866|2021-03-04:0)352155:5)352152:1)352146:2,(Mexico/CMX-INMEGEN-03-04-10/2021|EPI_ISL_1205212|2021-02-26:0,(Mexico/VER-IBT-IMSS-596/2021|EPI_ISL_1416430|2021-03-09:2,(Mexico/VER-IBT-IMSS-739/2021|EPI_ISL_1416559|2021-03-09:0,USA/CA-CDC-STM-000041984/2021|MW963453.1|21-03-25:0)352158:1)352157:2,Mexico/CMX-INMEGEN-03-06-13/2021|EPI_ISL_1265903|2021-02-26:3)352156:1,(Mexico/TAM_LANGEBIO_IMSS_0200/2021|EPI_ISL_1351987|2021-03-05:1,Mexico/CMX-INMEGEN-03-05-74/2021|EPI_ISL_1262691|2021-02-26:1)352159:1,((Mexico/CMX-INMEGEN-03-05-39/2021|EPI_ISL_1262682|2021-02-27:1,(Mexico/MEX-INMEGEN-05-01-335/2021|EPI_ISL_2105840|2021-05-03:0,Mexico/MEX-INMEGEN-05-02-180/2021|EPI_ISL_2231035|2021-05-02:4,(Mexico/CMX-INER-INMEGEN-00112/2021|EPI_ISL_1824458|2021-03-22:0,Mexico/CMX-INMEGEN-03-11-280/2021|EPI_ISL_1591624|2021-03-25:0)352163:1)352162:1)352161:2,Mexico/NLE-InDRE_FB13351_S1872/2021|EPI_ISL_2158116|2021-04-12:7,(Mexico/MEX-IBT-IMSS-202/2021|EPI_ISL_1288399|2021-02-12:0,Mexico/MEX-IBT-IMSS-553/2021|EPI_ISL_1302158|2021-02-02:0)352164:2)352160:1,((USA/NE-WLS2-518/2021|EPI_ISL_1234491|2021-02-17:4,(USA/AK-PHL8650/2021|EPI_ISL_2213176|2021-05-04:2,USA/MO-MSPHL-002094/2021|EPI_ISL_2304206|2021-05-07:2,USA/AK-PHL8889/2021|EPI_ISL_2308658|2021-05-09:1,(USA/MO-CDC-LC0052737/2021|MZ143208.1|21-04-22:0,USA/ID-CDC-LC0044509/2021|MZ069298.1|2021-04-11:0,USA/MO-CDC-QDX24155117/2021|MZ173213.1|21-04-21:0,USA/KS-CDC-QDX24564230/2021|MZ275205.1|2021-05-03:0)352168:1,USA/KS-CDC-QDX23760272/2021|MZ030022.1|2021-04-07:0,USA/AK-PHL8530/2021|EPI_ISL_2101749|2021-05-03:0,USA/KS-CDC-QDX23760269/2021|MZ045187.1|21-04-07:0,USA/KS-CDC-QDX23760293/2021|MZ029950.1|2021-04-10:0)352167:2,USA/MO-CDC-21757140/2021|MW669021.1|21-02-06:0,USA/NE-WLS2-524/2021|EPI_ISL_1234497|2021-02-17:0,USA/NE-WLS2-507/2021|EPI_ISL_1234481|2021-02-17:0,USA/NE-WLS2-505/2021|EPI_ISL_1234479|2021-02-17:0,USA/MO-CDC-21753599/2021|MW669053.1|21-02-04:0)352166:1,USA/LA-CDC-2-3981930/2021|MW796091.1|21-02-22:2)352165:3,((Mexico/CMX-INMEGEN-03-08-66/2021|EPI_ISL_1400798|2021-03-05:1,Mexico/CMX-INMEGEN-03-05-16/2021|EPI_ISL_1300425|2021-02-22:0)352170:2,Mexico/CMX-IBT-IMSS-568/2021|EPI_ISL_1302156|2021-02-02:0,Mexico/CMX-IBT-IMSS-567/2021|EPI_ISL_1302281|2021-02-02:0)352169:2,(USA/TX-HMH-MCoV-21572/2021|EPI_ISL_1076018|2021-01-07:3,(Mexico/CMX-INER-INMEGEN-00048/2021|EPI_ISL_1406762|2021-02-19:2,Mexico/CMX-INMEGEN-03-08-76/2021|EPI_ISL_1315550|2021-03-04:4,(Mexico/MEX_INER_IMSS_00610/2021|EPI_ISL_1585607|2021-03-18:2,Mexico/CMX_INER_IMSS_00677/2021|EPI_ISL_2091133|2021-02-22:2)352173:2)352172:3)352171:1,(Mexico/PUE-IBT-IMSS-906/2021|EPI_ISL_1416374|2021-03-05:2,(Mexico/MEX_LANGEBIO_IMSS_0247/2021|EPI_ISL_1381242|2021-03-07:0,Mexico/TAM_LANGEBIO_IMSS_0141/2021|EPI_ISL_1351821|2021-03-04:0)352175:3)352174:1,((USA/IN-PU-93567/2020|EPI_ISL_891143|2020-12-26:1,(USA/JJFD/2021|MW958027.1|21-02-27:1,(USA/VA-CAV_VAS3N_00000642_01/2021|EPI_ISL_1856524|2021-02:2,USA/AL-CDC-ASC210002981/2021|MW851550.1|21-03-06:0,USA/AL-CDC-ASC210001432/2021|MZ256094.1|21-03-04:0,USA/AL-CDC-ASC210002978/2021|MZ260197.1|21-03-07:0)352179:1,(USA/GA-GPHL-0370/2021|MZ287832.1|2021-03-11:0,USA/GA-GPHL-0398/2021|MZ291442.1|2021-03-11:1)352180:3,USA/JIDI/2021|MW928252.1|21-02-05:0,USA/JHJY/2021|MW947531.1|21-01-26:0,USA/JHJK/2021|MW947519.1|21-01-26:0,USA/AL-CDC-LC0013068/2021|MW642986.1|21-02-02:0)352178:1,USA/IN-PU-LH000093800/2020|EPI_ISL_955214|2020-12-26:0,(USA/PA-CDC-22677261/2021|MW782777.1|21-03-03:4,(USA/PA-CDC-22488775/2021|MW763589.1|21-02-25:1,USA/VA-CDC-LC0023056/2021|MW986139.1|21-03-04:1,((USA/VA-DCLS-4230/2021|MZ165825.1|2021-03:3,USA/VA-CDC-QDX23014216/2021|MW848974.1|21-03-16:3)352184:1,USA/VA-CDC-2-4242854/2021|MZ082794.1|2021-04-01:1,USA/VA-CDC-LC0021915/2021|MW985899.1|21-03-01:0,USA/VA-CDC-LC0026691/2021|MW986594.1|21-03-09:0)352183:2)352182:1)352181:1,(USA/JJEA/2021|MW930658.1|21-02-24:0,USA/AL-CDC-LC0018277/2021|MW707459.1|21-02-15:4)352185:1,(USA/VA-CDC-LC0018420/2021|MW707562.1|21-02-16:0,USA/VA-DCLS-3819/2021|MW880144.1|21-02:0,USA/VA-DCLS-3819/2021|EPI_ISL_1494589|2021-02-20:0)352186:3,(USA/VA-DCLS-3609/2021|MW850721.1|21-02:0,USA/VA-DCLS-3609/2021|EPI_ISL_1364576|2021-02-06:0)352187:2)352177:2,Mexico/QUE-InDRE_474/2021|EPI_ISL_1168544|2021-01-16:3,(Mexico/CMX-INMEGEN-01-01-13/2020|EPI_ISL_1005663|2020-12-30:0,(USA/AZ-CDC-LC0018812/2021|MW707852.1|21-02-12:0,USA/CO-CDPHE-2100549162/2021|MW796954.1|21-03-03:3,(USA/FL-CDC-FG-019897/2021|MW992314.1|21-03-31:1,USA/TX-HMH-MCoV-37281/2021|EPI_ISL_2203387|2021-03-24:1,USA/TX-CDC-FG-015840/2021|MW896206.1|21-03-21:0,USA/TX-CDC-FG-016128/2021|MW896285.1|21-03-20:0)352190:3,USA/TX-CDC-ASC210010004/2021|MW967950.1|2021-03-17:6,(USA/NY-Wadsworth-21031310-01/2021|EPI_ISL_1398071|2021-03-08:1,USA/AZ-ASPHL-3768/2021|EPI_ISL_1503308|2021-03-25:2,(USA/NY-PRL-2021_03_15_00E04/2021|EPI_ISL_1306527|2021-03-12:2,USA/MD-HP03819/2021|EPI_ISL_1468620|2021-03-31:0)352192:1,USA/AZ-TG877590/2021|EPI_ISL_2281753|2021-04-20:1,USA/AZ-TG767885/2021|EPI_ISL_1363373|2021-03-08:0,USA/MD-CDC-ASC210012242/2021|MW967627.1|2021-03-17:0,USA/MD-IGS-012107104372A/2021|EPI_ISL_1608622|2021-03-12:0,USA/PA-CDC-QDX23396124/2021|MW930142.1|21-03-27:0,USA/AZ-TG767809/2021|EPI_ISL_1363623|2021-03-08:0,USA/AZ-TG768225/2021|EPI_ISL_1363701|2021-03-03:0,USA/TX-CDC-22487256/2021|MW763422.1|21-02-24:0)352191:2,(USA/TX-CDC-QDX23654432/2021|MW989304.1|21-04-05:1,USA/TX-CDC-LC0039345/2021|MZ003423.1|2021-03-27:0,USA/NMDOH-2021094171/2021|MZ089628.1|2021-04-06:1,USA/TX-CDC-LC0055968/2021|MZ181561.1|21-04-28:3,USA/NM-UNM-TC239968/2021|EPI_ISL_2227545|2021-04-19:1)352193:1,(USA/GA-CDC-STM-000046030/2021|MW932402.1|21-03-27:1,USA/VA-CDC-ASC210041445/2021|MZ083744.1|2021-03-29:2,USA/VA-DCLS-4232/2021|EPI_ISL_1760328|2021-03-31:0,USA/VA-DCLS-4232/2021|MZ165827.1|21-03:0)352194:1)352189:1,USA/TX-BSWTemple-ILL-R4-0007/2021|EPI_ISL_1732957|2021-04-04:5,(England/PHEC-30A1F1/2021|21-04-21:5,(Mexico/JAL_LANGEBIO_IMSS_0349/2021|EPI_ISL_1662094|2021-03-25:0,(Mexico/CHH-InDRE_FB12865_S1656/2021|EPI_ISL_1857219|2021-03-30:3,(Mexico/NLE-LESPNL-20210407026/2021|EPI_ISL_1911279|2021-03-31:2,USA/TX-CDC-STM-000041730/2021|MW891472.1|21-03-23:3)352198:3)352197:1,Mexico/CHH_INER_IMSS_00742/2021|EPI_ISL_2091197|2021-04-06:3,(Mexico/NLE-InDRE_FB13346_S1868/2021|EPI_ISL_2158112|2021-04-13:0,Mexico/CHH-InDRE_F12163_S1278/2021|EPI_ISL_1651879|2021-03-17:0,Mexico/NLE-InDRE_FB13347_S1869/2021|EPI_ISL_2158113|2021-04-13:0)352199:1)352196:1)352195:1,(USA/TX-CDC-QDX24603616/2021|MZ275017.1|2021-05-05:3,(USA/TX-DSHS-5860/2021|MZ065082.1|21-04-06:0,USA/TX-CDC-LC0039753/2021|MZ003679.1|2021-03-28:0,USA/CA-SEARCH-9549/2021|EPI_ISL_1969424|2021-04-09:0)352201:1)352200:1)352188:2,Mexico/CMX-INMEGEN-03-08-75/2021|EPI_ISL_1315549|2021-03-04:3,(Mexico/CMX-INMEGEN-02-03-23/2021|EPI_ISL_1040633|2021-02-03:1,(Mexico/MEX-INER-IMSS-00351/2021|EPI_ISL_1279597|2021-02-23:4,Mexico/CMX-INMEGEN-03-05-71/2021|EPI_ISL_1262677|2021-03-01:1,(Mexico/CMX-INMEGEN-03-09-18/2021|EPI_ISL_1558818|2021-03-18:0,Mexico/CMX-INER-INMEGEN-00083/2021|EPI_ISL_1824435|2021-03-18:0,Mexico/CMX-INER-INMEGEN-00079/2021|EPI_ISL_1824432|2021-03-18:0,Mexico/CMX-INMEGEN-03-09-50/2021|EPI_ISL_1406103|2021-03-12:0)352204:1,Mexico/MEX-INER-IMSS-00320/2021|EPI_ISL_1279570|2021-02-23:0,Mexico/VER-INER-IMSS-00317/2021|EPI_ISL_1279569|2021-02-22:0)352203:1)352202:3,(USA/CA-SEARCH-9517/2021|EPI_ISL_1969395|2021-04-09:2,Mexico/CHP-InDRE_F11407_S1147/2021|EPI_ISL_1532247|2021-03-04:1)352205:2)352176:1,(Mexico/NLE-InDRE_F11686_S931/2021|EPI_ISL_1483037|2021-03-11:0,((USA/CA-CZB-27660/2021|EPI_ISL_1477860|2021-02-10:0,USA/CA-CZB-27660/2021|MW923297.1|21-02-10:0)352208:1,USA/CA-CZB-27651/2021|MW923305.1|21-02-10:0,USA/CA-CZB-27663/2021|MW923294.1|21-02-10:0,USA/CA-CZB-27701/2021|MW923272.1|21-02-09:0,USA/CA-CZB-27651/2021|EPI_ISL_1477780|2021-02-10:0)352207:1,(Mexico/NLE-InDRE_F11235_S1022/2021|EPI_ISL_1504067|2021-03-04:0,Mexico/NLE-InDRE_F11226_S1018/2021|EPI_ISL_1504063|2021-03-02:0,Mexico/NLE-InDRE_F11678_S926/2021|EPI_ISL_1483032|2021-03-08:0)352209:1)352206:1,(Mexico/CMX-INMEGEN-03-11-38/2021|EPI_ISL_1591494|2021-03-02:1,((Mexico/MEX_INER_IMSS_01014/2021|EPI_ISL_2091453|2021-04-17:1,Mexico/TAM_LANGEBIO_IMSS_0204/2021|EPI_ISL_1352000|2021-03-04:1)352212:2,Mexico/CMX-INMEGEN-03-05-65/2021|EPI_ISL_1262673|2021-03-01:0,Mexico/CMX-INER-INMEGEN-00034/2021|EPI_ISL_1406749|2021-03-03:0,Mexico/CMX-INMEGEN-03-08-44/2021|EPI_ISL_1315519|2021-03-03:0,Mexico/CMX-INMEGEN-03-05-66/2021|EPI_ISL_1262674|2021-03-01:0)352211:1)352210:2,(Mexico/CMX-INMEGEN-03-11-289/2021|EPI_ISL_1591630|2021-04-01:2,Mexico/HID-INMEGEN-05-02-114/2021|EPI_ISL_2231007|2021-04-29:4,Mexico/CMX-INMEGEN-03-10-90/2021|EPI_ISL_1594378|2021-03-23:0,Mexico/CMX-INMEGEN-03-10-74/2021|EPI_ISL_1594374|2021-03-23:0)352213:1,(Mexico/CMX-IBT-IMSS-317/2021|EPI_ISL_1288499|2021-02-13:5,(USA/TX-CDC-STM-000046681/2021|MW931362.1|21-03-25:1,USA/TX-CDC-STM-000046677/2021|MW931403.1|21-03-25:0,USA/KS-CDC-LC0039127/2021|MZ003289.1|2021-03-31:2)352215:2)352214:5,Mexico/CMX-IBT-IMSS-524/2021|EPI_ISL_1302221|2021-02-03:4,Mexico/CMX-INER-INMEGEN-00041/2021|EPI_ISL_1406756|2021-02-17:4,Mexico/CMX-INMEGEN-03-01-11/2021|EPI_ISL_1168644|2021-02-17:1,Mexico/CMX-INMEGEN-03-03-06/2021|EPI_ISL_1298456|2021-02-20:5,Mexico/CMX-INMEGEN-04-04-74/2021|EPI_ISL_1628580|2021-02-26:10,Mexico/CMX-INMEGEN-InDRE-04-04-148/2021|EPI_ISL_1628645|2021-04-05:2,Mexico/MEX-IBT-IMSS-167/2021|EPI_ISL_1288368|2021-02-11:4,((Mexico/MEX-IBT-IMSS-178/2021|EPI_ISL_1288377|2021-02-10:2,(Mexico/CMX-INMEGEN-05-01-204/2021|EPI_ISL_2105725|2021-03-31:0,Mexico/CMX_INER_IMSS_00973/2021|EPI_ISL_2091413|2021-04-04:1,Mexico/CMX-INMEGEN-05-01-162/2021|EPI_ISL_2230964|2021-04-29:2,Mexico/MEX-INMEGEN-05-02-117/2021|EPI_ISL_2231008|2021-04-29:1)352218:2)352217:2,Mexico/MEX-InDRE_F12287_S1440/2021|EPI_ISL_1700825|2021-03-16:4)352216:2,Mexico/TAM_LANGEBIO_IMSS_0122/2021|EPI_ISL_1351764|2021-03-04:2,USA/CA-CDC-22440498/2021|MW749391.1|21-02-24:1,USA/CA-CDC-STM-000013177/2021|MW941061.1|21-02-11:6,USA/TX-CDC-22519892/2021|MW763316.1|21-02-27:2,((Mexico/CMX-INER-IBT-79/2020|EPI_ISL_1302159|2020-11-28:1,((USA/Unk-CDC-STM-000005329/2021|MW586326.1|21-01-24:1,USA/CA-ALSR-6707/2021|EPI_ISL_1081542|2021-01-19:0,USA/CA-SEARCH-14374/2021|EPI_ISL_1815081|2021-02-02:0,USA/CA-SEARCH-14748/2021|EPI_ISL_1811760|2021-02-13:0,USA/CA-ALSR-7133/2021|EPI_ISL_1185914|2021-01-25:0)352222:3,(Mexico/PUE-IBT-IMSS-621/2021|EPI_ISL_1416452|2021-03-06:1,Mexico/PUE-IBT-IMSS-703/2021|EPI_ISL_1416527|2021-03-08:3)352223:2,(USA/WA-UW-67323/2021|EPI_ISL_1448282|2021-03-12:9,(USA/CA-CDC-FG-008193/2021|MW861155.1|21-03-11:1,USA/CA-CDC-LC0031901/2021|MW902154.1|21-03-15:1,Mexico/MOR-IBT-IMSS-174/2021|EPI_ISL_1288373|2021-02-11:2,USA/WA-UW-67321/2021|EPI_ISL_1448280|2021-03-12:0,USA/CA-CDC-QDX23009743/2021|MW849107.1|21-03-15:0,USA/CA-CDC-FG-006492/2021|MW859556.1|21-03-08:0)352225:2)352224:5)352221:1)352220:2,(Mexico/GUA-InDRE_FB13903_S1979/2021|EPI_ISL_2158221|2021-04-20:4,Mexico/GUA_INER_IMSS_00808/2021|EPI_ISL_2178729|2021-04-01:0)352226:2)352219:1,(Mexico/CMX_LANGEBIO_IMSS_0474/2021|EPI_ISL_1662018|2021-03-27:0,USA/WA-UW-2021040405711/2021|MZ239089.1|2021-04-04:1)352227:2,(Mexico/CMX_LANGEBIO_IMSS_0454/2021|EPI_ISL_1662011|2021-03-26:3,(Mexico/VER-INER-IMSS-00316/2021|EPI_ISL_1279568|2021-02-22:0,Mexico/MEX-INER-IMSS-00321/2021|EPI_ISL_1279571|2021-02-22:0)352229:5)352228:2,Mexico/VER_LANGEBIO_IMSS_0411/2021|EPI_ISL_1662205|2021-03-22:1,Mexico/CMX-INMEGEN-04-05-44/2021|EPI_ISL_1711278|2021-04-13:1,Mexico/CMX-INMEGEN-InDRE-04-06-163/2021|EPI_ISL_1810896|2021-04-15:2,Mexico/CMX_IBT_IMSS_994/2021|EPI_ISL_1811506|2021-04-08:7,Mexico/CMX_IBT_IMSS_955/2021|EPI_ISL_1811470|2021-04-06:6,USA/CA-SEARCH-15417/2021|EPI_ISL_1814753|2021-01-14:2,Mexico/CMX-INMEGEN-04-07-273/2021|EPI_ISL_2080681|2021-04-27:3,(Mexico/MEX_INER_IMSS_00990/2021|EPI_ISL_2091429|2021-04-10:1,(Mexico/CMX-INMEGEN-04-05-48/2021|EPI_ISL_1711339|2021-04-13:0,Mexico/CMX-INMEGEN-04-05-62/2021|EPI_ISL_1711344|2021-04-14:0)352231:1)352230:1,Mexico/CMX-INER-INMEGEN-00189/2021|EPI_ISL_2160695|2021-04-19:3,Mexico/CMX-INER-INMEGEN-00163/2021|EPI_ISL_2160658|2021-04-16:8,(Mexico/CMX-INMEGEN-05-02-136/2021|EPI_ISL_2231017|2021-04-30:1,Mexico/CMX-INMEGEN-05-01-129/2021|EPI_ISL_2230824|2021-04-28:1,Mexico/CMX-INMEGEN-05-01-152/2021|EPI_ISL_2230962|2021-04-30:0)352232:2,(Mexico/CMX-INMEGEN-05-01-167/2021|EPI_ISL_2230968|2021-04-29:1,Mexico/CMX-INMEGEN-05-01-165/2021|EPI_ISL_2230967|2021-04-29:1,Mexico/CMX-INMEGEN-05-01-173/2021|EPI_ISL_2230971|2021-04-29:0)352233:4,Mexico/CMX-INMEGEN-05-01-174/2021|EPI_ISL_2230972|2021-04-29:2,USA/AZ-CDC-STM-000012085/2021|MW693328.1|21-02-10:2,(USA/TX-HMH-MCoV-29536/2021|EPI_ISL_1304092|2021-01-25:0,USA/TX-HMH-MCoV-27683/2021|EPI_ISL_1237465|2021-02-15:0,USA/TX-HMH-MCoV-29315/2021|EPI_ISL_1303872|2021-01-26:0)352234:5,(USA/CA-CDC-FG-010252/2021|MW858548.1|21-03-08:0,USA/CA-CDC-FG-012297/2021|MW860497.1|21-03-10:0)352235:9,Mexico/CMX-INMEGEN-01-01-17/2020|EPI_ISL_1005667|2020-12-26:0,Mexico/CMX-IBT-IMSS-217/2021|EPI_ISL_1288412|2021-02-09:0,Mexico/CMX-INMEGEN-01-03-22/2021|EPI_ISL_944632|2021-01-14:0,Mexico/CMX-INMEGEN-12-04-10/2020|EPI_ISL_1005568|2020-11-23:0)351690:1,(Mexico/CMX-INMEGEN-02-07-18/2021|EPI_ISL_1081159|2021-02-10:3,(USA/NY-NYCPHL-003023/2021|EPI_ISL_1017980|2021-02-04:0,(USA/NY-PRL-2021_03_01_01P22/2021|EPI_ISL_1172794|2021-02-28:2,USA/NY-PRL-2021_02_25_00A04/2021|EPI_ISL_1098488|2021-02-20:0)352238:1)352237:3,Mexico/CMX-INMEGEN-02-05-22/2021|EPI_ISL_1060611|2021-02-01:2)352236:1,(USA/TX-HMH-MCoV-20104/2021|EPI_ISL_1074543|2021-01-04:0,((USA/FL-CDC-STM-000033454/2021|MW826009.1|21-03-11:1,USA/FL-CDC-STM-000030276/2021|MW808347.1|21-03-05:0)352241:1,USA/FL-BPHL-1715/2021|MW894244.1|21-03-15:6)352240:3,(USA/TX-HMH-MCoV-20736/2021|EPI_ISL_1075178|2021-01-06:0,USA/TX-HMH-MCoV-20396/2021|EPI_ISL_1074838|2021-01-05:0)352242:2,(USA/TX-HMH-MCoV-34277/2020|EPI_ISL_2203455|2020-12-26:0,USA/TX-HMH-MCoV-22910/2020|EPI_ISL_1077440|2020-12-26:0)352243:1)352239:2,(Switzerland/BE-ETHZ-451114/2021|OD999336.1|2021-01-11:0,Switzerland/SG-ETHZ-471236/2021|OE998497.1|2021-01-26:2)352244:1,((Mexico/CMX-INMEGEN-12-04-01/2020|EPI_ISL_1005559|2020-11-20:0,Mexico/TAM_LANGEBIO_IMSS_0207/2021|EPI_ISL_1352009|2021-03-04:3)352246:2,Mexico/OAX-INER-IMSS-00167/2021|EPI_ISL_1279443|2021-02-21:4,USA/JICK/2021|MW928234.1|21-02-05:3,Mexico/PUE-InDRE_FB13098_S1548/2021|EPI_ISL_1821121|2021-04-08:3,(USA/SEARCH-100637/2021|EPI_ISL_2231527|2021-04-29:2,USA/CA-CDC-FG-026391/2021|MZ077869.1|2021-04-19:0,USA/CA-CDC-FG-021934/2021|MZ033475.1|2021-04-14:0)352247:4)352245:1,(USA/CA-CDC-22164963/2021|MW720482.1|21-02-15:0,(USA/CA-CDC-22489178/2021|MW749251.1|21-02-27:0,USA/CA-CDC-FG-005956/2021|MW859282.1|21-03-07:0)352249:1)352248:2,(((USA/MS-UMMC-M433C9-502984/2021|EPI_ISL_1527044|2021-03-04:1,(Canada/Qc-L00331898001/2021|EPI_ISL_2294168|2021-03-07:1,Canada/Qc-L00329051001/2021|EPI_ISL_2294075|2021-02-25:0,(Canada/Qc-L00326763001/2021|EPI_ISL_2294016|2021-02-19:0,Canada/QC-L00326725001/2021|EPI_ISL_1969089|2021-02-13:0)352254:2)352253:1,USA/TN-CDC-ASC210003814/2021|MW868688.1|21-03-11:0,USA/TN-CDC-ASC210013026/2021|MZ258779.1|2021-03-20:0,USA/TN-4-84297-3/2021|EPI_ISL_1821720|2021-02-28:0,USA/0-84297-3/2021|MZ235457.1|21-02-28:0,USA/TN-0-84297-3/2021|EPI_ISL_2295582|2021-02-28:0)352252:1,Canada/QC-HCLM-7056247321/2021|EPI_ISL_1696889|2021-01-12:1,(Canada/QC-L00326289001/2021|EPI_ISL_1969113|2021-02-19:1,(Canada/QC-L00326726001/2021|EPI_ISL_1969101|2021-02-17:1,Canada/Qc-L00334214001/2021|EPI_ISL_2294231|2021-03-10:1,Canada/Qc-L00332838001/2021|EPI_ISL_2294187|2021-03-08:1,Canada/QC-L00326706001/2021|EPI_ISL_1969096|2021-02-17:0,Canada/ABPHL-09392/2021|EPI_ISL_2167505|2021-03-12:0,Canada/ABPHL-09391/2021|EPI_ISL_2167504|2021-03-12:0,Canada/QC-L00326724001/2021|EPI_ISL_1969094|2021-02-16:0,Canada/QC-L00326729001/2021|EPI_ISL_1969093|2021-02-16:0,Canada/QC-L00326723001/2021|EPI_ISL_1969091|2021-02-14:0,Canada/Qc-L00331845001/2021|EPI_ISL_2294164|2021-03-05:0,Canada/Qc-L00330463001/2021|EPI_ISL_2294120|2021-02-27:0,Canada/Qc-L00330461/2020|EPI_ISL_2294119|2021-02-28:0,Canada/Qc-L00332972001/2021|EPI_ISL_2294190|2021-03-04:0,Canada/Qc-L00332840001/2021|EPI_ISL_2294188|2021-03-07:0)352256:1,Canada/Qc-L00329531001/2021|EPI_ISL_2294101|2021-02-25:2,(Canada/QC-L00326757001/2021|EPI_ISL_1969107|2021-02-19:0,Canada/QC-L00326766001/2021|EPI_ISL_1969109|2021-02-19:0,Canada/QC-L00326708001/2021|EPI_ISL_1969085|2021-02-12:0,Canada/QC-L00326704001/2021|EPI_ISL_1969086|2021-02-12:0,Canada/QC-L00326696001/2021|EPI_ISL_1969088|2021-02-12:0,Canada/QC-L00326717001/2021|EPI_ISL_1969090|2021-02-13:0)352257:2,(Canada/QC-L00326710001/2021|EPI_ISL_1969084|2021-02-12:0,Canada/QC-L00326764001/2021|EPI_ISL_1969110|2021-02-19:0)352258:1,Canada/QC-L00326768001/2021|EPI_ISL_1969108|2021-02-19:0,Canada/QC-L00326761001/2021|EPI_ISL_1969111|2021-02-19:0,Canada/QC-L00326731001/2021|EPI_ISL_1969100|2021-02-14:0,Canada/QC-L00326712001/2021|EPI_ISL_1969095|2021-02-17:0,Canada/QC-L00326713001/2021|EPI_ISL_1969082|2021-02-11:0,Canada/QC-L00326746001/2021|EPI_ISL_1969083|2021-02-12:0,Canada/QC-L00326730001/2021|EPI_ISL_1969099|2021-02-11:0,Canada/QC-L00326701001/2021|EPI_ISL_1969087|2021-02-12:0,Canada/QC-L00326705001/2021|EPI_ISL_1969092|2021-02-14:0)352255:1,Canada/Qc-HSE-5524270797/2021|EPI_ISL_2293859|2021-01-24:1,((Canada/ON-PHL-21-04216/2021|EPI_ISL_1335058|2021-02:0,Canada/ON-PHL-21-04691/2021|EPI_ISL_1335060|2021-03:0)352260:1,Canada/Qc-L00326756001/2021|EPI_ISL_2294015|2021-02-19:0,Canada/Qc-L00326755001/2021|EPI_ISL_2294014|2021-02-19:0)352259:1)352251:1,((USA/ND-CDC-2-4176720/2021|MW989904.1|21-03-18:0,USA/ND-CDC-2-4176839/2021|MW989905.1|21-03-18:1)352262:1,USA/MN-CDC-LC0032024/2021|MW902101.1|21-03-15:0)352261:2,Mexico/CAM-InDRE_F11511_S956/2021|EPI_ISL_1483066|2021-03-08:2,USA/NM-UNM-EDB00122/2021|EPI_ISL_877154|2021-01-15:0,USA/CO-CDPHE-2100441118/2021|MW796671.1|21-02-18:0,USA/CO-CDPHE-2100441112/2021|MW796670.1|21-02-18:0)352250:1,((Mexico/QUE-InDRE_384/2021|EPI_ISL_1168462|2021-01-25:2,Mexico/QUE-InDRE_F12141_S1418/2021|EPI_ISL_1700805|2021-03-21:5,(Mexico/QUE-InDRE_F12497_S1367/2021|EPI_ISL_1661533|2021-03-25:0,Mexico/QUE-InDRE_F12128_S1266/2021|EPI_ISL_1651279|2021-03-19:4,Mexico/QUE-InDRE_FB13493_S1903/2021|EPI_ISL_2158146|2021-04-16:4)352265:1,((Mexico/CMX_LANGEBIO_IMSS_0459/2021|EPI_ISL_1662014|2021-03-25:3,((Mexico/QUE-InDRE_FB13501_S1907/2021|EPI_ISL_2158150|2021-04-19:5,Mexico/QUE-InDRE_FB12834_S1648/2021|EPI_ISL_1857211|2021-03-31:1)352269:2,Mexico/QUE-IBT-IMSS-782/2021|EPI_ISL_1416596|2021-03-06:0,Mexico/QUE-InDRE_FB12835_S1649/2021|EPI_ISL_1857212|2021-03-31:0,Mexico/QUE-IBT-IMSS-783/2021|EPI_ISL_1416597|2021-03-06:0)352268:1)352267:1,Mexico/QUE_INER_IMSS_00637/2021|EPI_ISL_1585633|2021-03-19:3)352266:1)352264:1,(USA/CA-RD622-CV0093/2021|EPI_ISL_1232187|2021-02-25:0,USA/CA-RD624-CV0093/2021|EPI_ISL_1232188|2021-02-25:0)352270:2)352263:1,((USA/TX-TCH-TCMC03018/2021|EPI_ISL_1446251|2021-03-05:3,USA/TX-TCH-TCMC00395-0421/2021|EPI_ISL_2134985|2021-04-18:1,USA/TX-HMH-MCoV-32072/2021|EPI_ISL_2190706|2021-03-08:4,USA/LA-CDC-2-4142750/2021|MW945238.1|21-03-03:3,USA/TX-HMH-MCoV-30864/2021|EPI_ISL_1305402|2021-02-28:1,USA/TX-CDC-22485508/2021|MW749590.1|21-02-25:0,USA/TX-HMH-MCoV-32506/2021|EPI_ISL_2191140|2021-03-10:0,USA/TX-HMH-MCoV-31369/2021|EPI_ISL_2189973|2021-03-06:0,USA/TX-CDC-ASC210012159/2021|MW967587.1|2021-03-19:0,USA/TX-TCH-TCMC03057/2021|EPI_ISL_1446220|2021-03-12:0,USA/TX-HMH-MCoV-30849/2021|EPI_ISL_1305387|2021-02-27:0)352272:1,USA/TX-HMH-MCoV-30865/2021|EPI_ISL_1305403|2021-03-05:2)352271:1,((USA/NV-CDC-22396059/2021|MW733196.1|21-02-24:3,(Mexico/PUE_LANGEBIO_IMSS_0465/2021|EPI_ISL_1662177|2021-03-25:1,Mexico/PUE-InDRE_F12504_S1369/2021|EPI_ISL_1661535|2021-03-24:4)352275:5,Mexico/CMX-INMEGEN-InDRE-04-06-130/2021|EPI_ISL_1810863|2021-04-14:7,Mexico/BCS-IBT-IMSS-309/2021|EPI_ISL_1288492|2021-02-12:4)352274:1,((Mexico/MEX-INMEGEN-05-02-177/2021|EPI_ISL_2231034|2021-05-02:0,Mexico/MEX-INMEGEN-05-02-176/2021|EPI_ISL_2231033|2021-05-02:0)352277:2,Mexico/CMX_LANGEBIO_IMSS_0469/2021|EPI_ISL_1662015|2021-03-28:0,Mexico/HID_IBT_IMSS_956/2021|EPI_ISL_1811471|2021-04-06:0,Mexico/HID-IBT-IMSS-867/2021|EPI_ISL_1416666|2021-03-09:0,Mexico/PUE_LANGEBIO_IMSS_0390/2021|EPI_ISL_1662151|2021-03-19:0,Mexico/MEX_LANGEBIO_IMSS_0488/2021|EPI_ISL_1662120|2021-03-31:0)352276:3,(Mexico/CMX-INMEGEN-03-05-38/2021|EPI_ISL_1262687|2021-02-26:1,Mexico/MEX_IBT_IMSS_1128/2021|EPI_ISL_1811468|2021-04-07:1)352278:2,Mexico/SIN_CIAD_S6591/2021|EPI_ISL_2249227|2021-04-19:9)352273:2,(((USA/MI-MDHHS-SC24249/2021|EPI_ISL_1250355|2021-02-17:0,(USA/MI-CDC-ASC210025374/2021|MZ023555.1|21-03-28:1,USA/IN-CDC-STM-000026381/2021|MW943166.1|21-03-01:0)352282:1)352281:1,((USA/IN-CDC-ASC210012660/2021|MW967719.1|2021-03-19:2,USA/IN-CDC-STM-000035307/2021|MW855663.1|21-03-13:0)352284:1,USA/MI-CDC-22207782/2021|MW719950.1|21-02-18:1)352283:1,USA/MI-CDC-LC0025357/2021|MW812783.1|21-03-03:0,(USA/MI-CDC-ASC210017957/2021|MW993312.1|2021-03-23:1,USA/MI-CDC-ASC210017958/2021|MW966157.1|2021-03-23:1,USA/MI-MDHHS-SC25796/2021|EPI_ISL_1527892|2021-03-19:0,USA/MI-MDHHS-SC25798/2021|EPI_ISL_1527894|2021-03-17:0,USA/MI-MDHHS-SC25985/2021|EPI_ISL_1528020|2021-03-23:0)352285:2)352280:2,Mexico/CMX-INMEGEN-03-11-329/2021|EPI_ISL_1591669|2021-03-31:0,(Mexico/MEX-IBT-IMSS-636/2021|EPI_ISL_1416466|2021-03-07:1,Mexico/CMX-INMEGEN-04-04-84/2021|EPI_ISL_1628585|2021-04-05:1,Mexico/CMX-INMEGEN-03-11-212/2021|EPI_ISL_1591560|2021-03-29:0,Mexico/CMX-INMEGEN-03-11-194/2021|EPI_ISL_1591544|2021-03-25:0)352286:1,((Mexico/CMX-INMEGEN-03-11-222/2021|EPI_ISL_1591570|2021-03-30:0,Mexico/CMX-INMEGEN-03-05-08/2021|EPI_ISL_1262708|2021-02-24:0,Mexico/CMX-INMEGEN-03-11-216/2021|EPI_ISL_1591564|2021-04-01:0)352288:1,(Mexico/CMX-INMEGEN-03-09-26/2021|EPI_ISL_1661254|2021-03-17:0,Mexico/CMX-INER-INMEGEN-00088/2021|EPI_ISL_1970841|2021-03-17:0,Mexico/CMX-INER-INMEGEN-00080/2021|EPI_ISL_1970839|2021-03-18:0,Mexico/CMX-INMEGEN-03-09-90/2021|EPI_ISL_1406139|2021-03-18:0)352289:2)352287:1,(Mexico/OAX-IBT-IMSS-306/2021|EPI_ISL_1288490|2021-02-12:1,USA/CA-CZB-27078/2021|MW921587.1|21-02-04:5)352290:5,USA/TX-HMH-MCoV-29865/2021|EPI_ISL_1304420|2021-01-22:4,(USA/UT-UPHL-2105748420/2021|EPI_ISL_2290508|2021-03-22:1,USA/UT-UPHL-2105254886/2021|EPI_ISL_2292788|2021-04-26:1,USA/UT-UPHL-2105077494/2021|EPI_ISL_2291672|2021-04-21:0)352291:5)352279:1,(USA/AZ-CDC-22553971/2021|MW764102.1|21-02-27:1,USA/IL-CDC-IBX049531769551/2021|MZ011116.1|21-04-01:2,USA/AZ-TG745448/2021|EPI_ISL_1182479|2021-02-22:0,USA/AZ-TG761343/2021|EPI_ISL_1296700|2021-03-06:0,USA/AZ-TG761469/2021|EPI_ISL_1296879|2021-03-05:0)352292:3,((Mexico/CMX-INER-IBT-131/2021|EPI_ISL_1302245|2021-01-04:1,((Mexico/VER_INER_IMSS_01008/2021|EPI_ISL_2091447|2021-04-15:0,Mexico/VER_INER_IMSS_01009/2021|EPI_ISL_2091448|2021-04-15:1)352296:3,(Mexico/CMX-INER-INMEGEN-00178/2021|EPI_ISL_2160678|2021-04-19:1,Mexico/CMX-INER-INMEGEN-00179/2021|EPI_ISL_2160679|2021-04-19:0,Mexico/CMX-INER-INMEGEN-00161/2021|EPI_ISL_2160655|2021-04-16:0,Mexico/CMX-INER-INMEGEN-00155/2021|EPI_ISL_2160646|2021-04-16:0,Mexico/CMX-INER-INMEGEN-00158/2021|EPI_ISL_2160650|2021-04-16:0)352297:5,(Mexico/CMX-INMEGEN-05-02-181/2021|EPI_ISL_2231036|2021-05-02:5,(Mexico/CMX-INER-INMEGEN-00075/2021|EPI_ISL_1824428|2021-02-19:0,Mexico/CMX-INMEGEN-03-09-81/2021|EPI_ISL_1406130|2021-02-17:0)352299:2)352298:2,Mexico/CMX-INER-IMSS-00352/2021|EPI_ISL_1279598|2021-02-24:0,Mexico/CMX-INMEGEN-03-03-13/2021|EPI_ISL_1298463|2021-02-22:0)352295:1)352294:1,Mexico/CMX-INMEGEN-03-09-71/2021|EPI_ISL_1406122|2021-03-17:2,(Mexico/CMX-INMEGEN-03-11-357/2021|EPI_ISL_1591694|2021-03-29:1,(Mexico/CMX-INMEGEN-03-11-340/2021|EPI_ISL_1591679|2021-03-26:2,(Canada/ABPHL-03801/2021|EPI_ISL_2163858|2021-02-02:2,(Canada/AB-ABPHL-05400/2021|EPI_ISL_2164832|2021-02-13:0,Canada/AB-ABPHL-05030/2021|EPI_ISL_2164557|2021-02-05:0)352303:1)352302:3)352301:1)352300:6,(Mexico/CMX-INMEGEN-03-09-43/2021|EPI_ISL_1406096|2021-03-12:1,Mexico/CMX-INMEGEN-03-11-360/2021|EPI_ISL_1591697|2021-04-01:1)352304:5,Mexico/MEX-IBT-IMSS-199/2021|EPI_ISL_1288396|2021-02-12:5,Mexico/MEX-IBT-IMSS-209/2021|EPI_ISL_1288405|2021-02-11:5,Mexico/MOR-InDRE_F11250_S1026/2021|EPI_ISL_1504071|2021-03-01:3,Mexico/PUE-IBT-IMSS-811/2021|EPI_ISL_1416355|2021-03-06:8,(Mexico/TAM_LANGEBIO_IMSS_0167/2021|EPI_ISL_1351899|2021-03-02:2,(Mexico/MEX-INER-IMSS-00335/2021|EPI_ISL_1279583|2021-02-22:0,(Mexico/CMX-INMEGEN-04-07-250/2021|EPI_ISL_2080665|2021-04-26:0,USA/NMDOH-2021097759/2021|MZ190237.1|2021-04-12:2,Mexico/CMX-INER-INMEGEN-00157/2021|EPI_ISL_2160649|2021-04-16:1)352307:1)352306:2,Mexico/MEX_INER_IMSS_00696/2021|EPI_ISL_2091152|2021-03-21:4,Mexico/QUE-InDRE_FB14000_S1986/2021|EPI_ISL_2158321|2021-04-21:4)352305:1,(Mexico/PUE-INER-IMSS-00151/2021|EPI_ISL_1279429|2021-02-20:0,Mexico/PUE-IBT-IMSS-138/2021|EPI_ISL_1288341|2021-02-10:0)352308:1)352293:1,(Mexico/TAM_LANGEBIO_IMSS_0088/2021|EPI_ISL_1351659|2021-03-06:4,Switzerland/ZH-ETHZ-490578/2021|OU011329.1|2021-02-08:0,(Mexico/CMX-InDRE_FB13304_S1615/2021|EPI_ISL_1821187|2021-04-03:3,(Mexico/CMX-INMEGEN-04-04-7/2021|EPI_ISL_1628526|2021-04-06:0,Mexico/CMX-INMEGEN-04-06-35/2021|EPI_ISL_1807343|2021-04-21:0,Mexico/CMX-INMEGEN-04-04-94/2021|EPI_ISL_1628595|2021-04-06:0)352311:2)352310:4,(USA/CA-CDC-2-4177015/2021|MW989869.1|21-03-16:0,USA/CA-CZB-30644/2021|MZ206713.1|2021-03-24:0)352312:1)352309:1,((USA/HI-H211053/2021|EPI_ISL_1292478|2021-01-28:0,(USA/HI-H211443/2021|EPI_ISL_1515843|2021-03-07:1,USA/HI-H211448/2021|EPI_ISL_1515847|2021-03-13:3)352315:3)352314:1,USA/HI-H211116/2021|EPI_ISL_1292533|2021-01-31:0,USA/WA-S4202/2021|MW590904.2|2021-01-19:0,USA/HI-H211004/2021|EPI_ISL_1292433|2021-01-21:0,USA/HI-CDC-2-4014188/2021|MW792836.1|21-02-08:0,USA/HI-H211013/2021|EPI_ISL_1292442|2021-01-25:0,USA/HI-H211153/2021|EPI_ISL_1292570|2021-02-01:0,USA/HI-H211147/2021|EPI_ISL_1292564|2021-02-01:0)352313:1,((USA/FL-CDC-STM-000031155/2021|MW808533.1|21-03-08:1,(Mexico/CHH-InDRE_FB13244_S1703/2021|EPI_ISL_1857258|2021-04-05:5,Mexico/CHH-InDRE_F12367_S1444/2021|EPI_ISL_1673267|2021-03-23:1)352318:2)352317:2,(Mexico/PUE_IBT_IMSS_1033/2021|EPI_ISL_1811538|2021-04-09:11,(Mexico/CMX-InDRE_242/2021|EPI_ISL_942928|2021-01-13:1,Mexico/CMX-INMEGEN-12-04-24/2020|EPI_ISL_1005582|2020-12-18:0)352320:2)352319:2)352316:1,(Switzerland/GE-32912885/2021|FR990675.1|21-01-08:0,(USA/CA-SEARCH-7632/2021|EPI_ISL_1295888|2021-01-31:0,USA/CA-CZB-28735/2021|MW921868.1|21-02-09:0)352322:5)352321:1,((Mexico/VER-IBT-IMSS-622/2021|EPI_ISL_1416453|2021-03-09:7,Mexico/VER-IBT-IMSS-82/2021|EPI_ISL_1288296|2021-02-10:4)352324:1,(Mexico/CMX-INMEGEN-InDRE-04-06-153/2021|EPI_ISL_1810886|2021-04-15:7,Mexico/CMX-INMEGEN-02-12-05/2021|EPI_ISL_1120882|2021-02-11:0)352325:3,(USA/CA-SEARCH-15778/2021|EPI_ISL_1814949|2021-01-19:1,Mexico/TAM_LANGEBIO_IMSS_0064/2021|EPI_ISL_1351585|2021-03-05:7)352326:1,(Argentina/INEI104515/2021|EPI_ISL_2158716|2021-05-06:1,(Argentina/INEI104514/2021|EPI_ISL_2158715|2021-04-21:2,Argentina/INEI104517/2021|EPI_ISL_2158718|2021-04-21:0,Argentina/INEI104511/2021|EPI_ISL_2158712|2021-04-21:3)352328:1,Argentina/INEI104512/2021|EPI_ISL_2158713|2021-04-19:1,Argentina/INEI104506/2021|EPI_ISL_2158707|2021-05-06:2)352327:2)352323:1,(Switzerland/BE-SNRCI-33450564/2021|FR990537.1|21-03-03:1,Switzerland/BL-ETHZ-521070/2020|EPI_ISL_1408641|2021-03-03:0)352329:3,(Mexico/MEX-INER-IMSS-00187/2021|EPI_ISL_1279458|2021-02-23:7,Mexico/TLA_INER_IMSS_00590/2021|EPI_ISL_1585588|2021-03-14:1,((USA/TX-CDC-LC0043824/2021|MZ039515.1|2021-04-09:1,(USA/TX-DSHS-5859/2021|EPI_ISL_1807221|2021-04-06:0,USA/TX-DSHS-5859/2021|MZ065081.1|21-04-06:0)352333:1,(USA/CO-CDC-FG-027433/2021|MZ077462.1|2021-04-20:0,USA/CO-CDC-FG-034222/2021|MZ243224.1|2021-04-30:0)352334:1)352332:1,USA/TX-CDC-LC0055798/2021|MZ181560.1|21-04-28:3,USA/TX-CDC-LC0058794/2021|MZ254078.1|2021-05-03:2,Mexico/GUA-InDRE_FB13380_S2008/2021|EPI_ISL_2158249|2021-04-12:2,USA/VA-CDC-LC0061779/2021|EPI_ISL_2307073|2021-05-18:1,USA/TX-DSHS-6156/2021|MZ152135.1|21-04-13:1,USA/CA-CDC-FG-028615/2021|MZ154771.1|21-04-29:1,USA/CA-SEARCH-8782/2021|EPI_ISL_1794646|2021-03-29:0,USA/TX-DSHS-5984/2021|MZ090048.1|2021-04-12:0,USA/CA-SEARCH-9252/2021|EPI_ISL_1794969|2021-04-03:0)352331:1,USA/NC-CDC-STM-000055332/2021|MZ060349.1|21-04-12:4,USA/NH-CDCBI-CRSP_7N2REDKB5QWHZN2J/2021|MZ068930.1|2021-04-21:1,Mexico/TLA_IBT_IMSS_1046/2021|EPI_ISL_1811380|2021-04-03:3,((USA/AZ-CDC-QDX24393356/2021|MZ217468.1|2021-04-26:1,(USA/AZ-TG841279/2021|EPI_ISL_1909604|2021-04-14:0,USA/AZ-CDC-LC0045650/2021|MZ070192.1|2021-04-15:0)352337:2)352336:1,USA/WA-UW-21041774226/2021|MZ233004.1|2021-04-17:0,USA/WA-UW-21042241443/2021|MZ172019.1|21-04-22:0,USA/WA-UW-21042279957/2021|MZ172046.1|21-04-22:0)352335:2,Mexico/QUE-InDRE_FB13129_S1684/2021|EPI_ISL_1857246|2021-04-08:1,USA/AZ-TG832153/2021|EPI_ISL_1909507|2021-03-29:1,Spain/CT-HUB00598/2021|EPI_ISL_2017664|2021-04-23:3,Mexico/NLE_INER_IMSS_00748/2021|EPI_ISL_2091203|2021-04-12:2,(USA/IL-C21WGS0886/2021|EPI_ISL_2139940|2021:3,USA/CA-SEARCH-9508/2021|EPI_ISL_1969387|2021-04-10:2)352338:1,Mexico/TAM_LANGEBIO_IMSS_0091/2021|EPI_ISL_1351668|2021-03-06:0,Mexico/CMX-INMEGEN-03-11-343/2021|EPI_ISL_1591682|2021-03-30:0,USA/TX-CDC-QDX22951812/2021|MW825448.1|21-03-14:0)352330:1,((Mexico/MOR-InDRE_F11259_S1118/2021|EPI_ISL_1516809|2021-03-01:7,(Mexico/CMX-INMEGEN-02-07-12/2021|EPI_ISL_1081167|2021-02-05:0,(Mexico/VER-INER-IMSS-00347/2021|EPI_ISL_1279593|2021-02-22:3,(Mexico/VER-InDRE_FB14024_S1987/2021|EPI_ISL_2158228|2021-04-20:2,Mexico/VER-InDRE_FB13229_S1591/2021|EPI_ISL_1821163|2021-04-05:4)352343:3)352342:2)352341:2)352340:1,(Mexico/CMX-IBT-IMSS-365/2021|EPI_ISL_1288194|2021-02-12:0,Mexico/CMX-IBT-IMSS-366/2021|EPI_ISL_1288195|2021-02-12:0)352344:5)352339:1,(Mexico/PUE-INER-IMSS-00159/2021|EPI_ISL_1279436|2021-02-20:1,(Mexico/PUE-INER-IMSS-00145/2021|EPI_ISL_1279424|2021-02-18:1,(Mexico/PUE-INER-IMSS-00141/2021|EPI_ISL_1279420|2021-02-17:0,Mexico/PUE-INER-IMSS-00146/2021|EPI_ISL_1279425|2021-02-18:0)352347:1)352346:1,Mexico/PUE-INER-IMSS-00139/2021|EPI_ISL_1279418|2021-02-20:1)352345:3,(Mexico/CMX-IBT-IMSS-350/2021|EPI_ISL_1288527|2021-02-12:1,(Mexico/PUE-INER-IMSS-00118/2021|EPI_ISL_1279401|2021-02-20:0,Mexico/PUE-INER-IMSS-00122/2021|EPI_ISL_1279404|2021-02-18:0)352349:6)352348:1,((USA/TX-CDC-STM-000010457/2021|MW672924.1|21-02-06:2,(USA/TX-CDC-21992097/2021|MW681160.1|21-02-12:2,(USA/MA-CDC-22292098/2021|MW728689.1|21-02-21:1,USA/MA-CDC-STM-000021257/2021|MW778535.1|21-02-21:0,USA/MA-CDC-22521529/2021|MW764053.1|21-02-24:0)352353:1,USA/WA-CDC-LC0026502/2021|MW813332.1|21-03-08:1,USA/TX-CDC-STM-000026045/2021|MW772046.1|21-02-28:2,USA/TX-CDC-QDX22981892/2021|MW825397.1|21-03-15:1,USA/WA-CDC-LC0031878/2021|MW901986.1|21-03-08:1,USA/CA-CDC-STM-000044721/2021|EPI_ISL_1581368|2021-03-28:1,USA/WA-UW-65864/2021|MZ151668.1|21-03-01:2,(USA/WA-UW-66779/2021|EPI_ISL_1405387|2021-03-05:0,USA/WA-UW-65791/2021|MZ151601.1|21-03-03:0)352354:1,(USA/TX-HMH-MCoV-36156/2021|EPI_ISL_2201437|2021-03-19:0,USA/TX-HMH-MCoV-35681/2021|EPI_ISL_2200545|2021-03-15:0)352355:2,USA/MAMC_00016/2021|MW962883.1|21:0,USA/WA-UW-68118/2021|MZ232097.1|2021-03-20:0,USA/WA-S5620/2021|MW873424.1|21-03-05:0,USA/WA-UW-66146/2021|EPI_ISL_1405225|2021-03-04:0,USA/NH-CDC-21677195/2021|MW666197.1|21-02-02:0,USA/MA-CDC-STM-000009259/2021|MW672800.1|21-02-04:0)352352:2,USA/TX-CDC-21873088/2021|MW669743.1|21-02-08:2,USA/NV-CDC-21874201/2021|MW669730.1|21-02-08:1,USA/TX-CDC-21759722/2021|MW668574.1|21-02-01:1,(USA/TX-CDC-STM-000009260/2021|MW672809.1|21-02-04:1,(USA/TX-HMH-MCoV-27698/2021|EPI_ISL_1237480|2021-02-14:1,USA/TX-HMH-MCoV-25792/2021|EPI_ISL_1080285|2021-02-02:5,USA/TX-CDC-21992148/2021|MW681260.1|21-02-09:0,USA/TX-HMH-MCoV-29267/2021|EPI_ISL_1303825|2021-01-27:0,USA/TX-HMH-MCoV-27247/2021|EPI_ISL_1237029|2021-02-20:0)352357:1,(USA/TX-HMH-MCoV-30902/2021|EPI_ISL_1305438|2021-03-04:2,(USA/TX-CDC-22550076/2021|MW773340.1|21-03-03:0,(USA/TX-CDC-22487124/2021|MW749577.1|21-02-25:2,(USA/TX-CDC-QDX22981310/2021|MW825415.1|21-03-16:1,USA/TX-CDC-QDX23014037/2021|MW849212.1|21-03-16:0,USA/TX-HMH-MCoV-37237/2021|EPI_ISL_2203343|2021-03-25:1)352361:3,USA/TX-CDC-22287969/2021|MW719736.1|21-02-17:1,(USA/TX-CDC-QDX22754696/2021|MW805099.1|21-03-09:0,USA/TX-CDC-QDX22728004/2021|MW793219.1|21-02-27:0)352362:1)352360:2,(USA/TX-CDC-ASC210024873/2021|MZ023277.1|21-03-28:1,(USA/TX-CDC-FG-015845/2021|MW896210.1|21-03-21:0,USA/TX-CDC-FG-015846/2021|MW896211.1|21-03-21:0)352364:1,USA/TX-CDC-FG-015838/2021|MW896204.1|21-03-21:0,USA/TX-CDC-ASC210007800/2021|MW966527.1|2021-03-16:0)352363:1,(USA/TX-CDC-LC0039837/2021|MZ003675.1|2021-03-29:1,(USA/TX-HMH-MCoV-37213/2021|EPI_ISL_2203319|2021-03-24:1,USA/TX-CDC-ASC210006284/2021|MW994544.1|2021-03-12:0)352366:1,(USA/CA-CDC-FG-020815/2021|MW991541.1|21-04-11:0,USA/CA-CDC-FG-024286/2021|MZ183138.1|2021-04-15:0)352367:2,USA/FL-CDC-ASC210006246/2021|MW994524.1|2021-03-12:0,USA/TX-HMH-MCoV-35493/2021|EPI_ISL_2200337|2021-03-18:0,USA/TX-CDC-LC0039381/2021|MZ003528.1|2021-03-29:0,USA/TX-CDC-ASC210006281/2021|MW994541.1|2021-03-12:0,USA/NJ-CDC-ASC210006276/2021|MW966839.1|2021-03-12:0)352365:3)352359:2,(USA/TX-HMH-MCoV-26542/2021|EPI_ISL_1236322|2021-03-01:0,USA/TX-HMH-MCoV-26525/2021|EPI_ISL_1236305|2021-03-01:1)352368:1,(USA/TX-CDC-QDX22980545/2021|MW825388.1|21-03-16:1,USA/TX-HMH-MCoV-35693/2021|EPI_ISL_2200557|2021-03-19:1)352369:2)352358:2,USA/TX-CDC-STM-000022737/2021|MW779300.1|21-02-23:4,USA/TX-HMH-MCoV-31306/2021|EPI_ISL_2189910|2021-03-07:0,USA/TX-HMH-MCoV-31345/2021|EPI_ISL_2189949|2021-03-08:0,USA/TX-HMH-MCoV-27440/2021|EPI_ISL_1237222|2021-02-18:0,USA/TX-HMH-MCoV-27419/2021|EPI_ISL_1237201|2021-02-19:0,USA/TX-CDC-22357711/2021|MW733626.1|21-02-22:0)352356:1,USA/TX-CDC-21989154/2021|MW681166.1|21-02-13:1,USA/TX-HMH-MCoV-25645/2021|EPI_ISL_1080138|2021-02-01:1,USA/TX-HMH-MCoV-23734/2021|EPI_ISL_1078264|2021-01-14:1,USA/NM-UNM-EDB0020/2021|EPI_ISL_888642|2021-01-07:1,USA/TX-BSWTemple-BE62899/2021|EPI_ISL_1180231|2021-02-27:1,(USA/TX-CDC-ASC210019803/2021|MW969304.1|2021-03-25:2,USA/TX-CDC-STM-000012188/2021|MW693416.1|21-02-11:0,USA/TX-CDC-22285735/2021|MW719731.1|21-02-17:0)352370:2,USA/TX-HMH-MCoV-26768/2021|EPI_ISL_1236549|2021-02-26:3,(USA/TX-HMH-MCoV-30928/2021|EPI_ISL_1305462|2021-03-04:0,USA/TX-CDC-22288421/2021|MW733343.1|21-02-21:1)352371:1,(USA/TX-CDC-22486921/2021|MW763383.1|21-02-24:3,(USA/TX-CDC-22520750/2021|MW763553.1|21-02-27:0,USA/TX-CDC-22518630/2021|MW763723.1|21-02-27:1)352373:1)352372:2,USA/TX-CDC-STM-000023170/2021|MW779386.1|21-02-24:2,USA/TX-CDC-STM-000025236/2021|MW772195.1|21-02-26:2,USA/CA-LACPHL-AF00606/2021|MW785751.1|21-03-01:2,USA/CA-LACPHL-AF00605/2021|MW785750.1|21-03-01:1,USA/ND-CDC-2-3994167/2021|MW792780.1|21-02-23:5,USA/TX-CDC-22680211/2021|MW783062.1|21-03-05:6,USA/TX-CDC-STM-000025819/2021|MW771807.1|21-02-26:1,((USA/TX-CDC-22678571/2021|MW782816.1|21-03-05:2,USA/TX-CDC-22521494/2021|MW763715.1|21-02-27:2,USA/TX-CDC-STM-000025566/2021|MW943108.1|21-02-28:3)352375:1,USA/TX-CDC-STM-000034560/2021|MW848153.1|21-03-12:0)352374:1,(USA/IL-NM-6751/2021|EPI_ISL_1340814|2021-02-19:0,USA/IL-LCH-0386/2021|EPI_ISL_1501996|2021-02-21:1,(USA/IL-CDC-LC0047047/2021|MZ071637.1|2021-04-16:2,USA/IL-CDC-ASC210045046/2021|MZ075691.1|2021-04-04:0,USA/IL-CDC-STM-000035012/2021|MW855618.1|21-03-11:0,USA/IN-CDC-ASC210024302/2021|MZ144397.1|21-03-28:0)352377:1,USA/IL-CDC-ASC210016041/2021|MZ257919.1|21-03-22:1)352376:2,(USA/IL-IDPH-SAL-SV-000056/2021|EPI_ISL_1494432|2021-03-08:3,USA/IL-CDC-LC0021836/2021|MW779944.1|21-02-26:2)352378:3,(USA/TX-CDC-QDX22727822/2021|MW793216.1|21-02-27:1,USA/TX-CDC-FG-016887/2021|MW896691.1|21-03-22:1)352379:2,USA/TX-CDC-LC0014171/2021|MW705655.1|21-02-09:2,(USA/TX-CDC-22550776/2021|MW773291.1|21-03-03:1,USA/TX-CDC-22526978/2021|MW763874.1|21-03-02:1,USA/OK-CDC-2-4044209/2021|MW849955.1|21-03-03:1,USA/TX-CDC-ASC210016274/2021|MW891689.1|21-03-22:1,((USA/TX-CDC-STM-000047714/2021|MZ006656.1|21-04-01:1,USA/TX-CDC-STM-000056442/2021|MZ101257.1|2021-04-14:1,USA/TX-CDC-QDX23892392/2021|MZ073387.1|2021-04-11:0,USA/TX-CDC-ASC210041430/2021|MZ076838.1|2021-04-01:0,USA/TX-CDC-STM-000056061/2021|MZ100373.1|2021-04-13:0,USA/TX-CDC-STM-000056028/2021|MZ100359.1|2021-04-13:0)352382:1,(USA/TX-CDC-LC0043880/2021|MZ039288.1|2021-04-01:1,USA/TX-CDC-QDX23213288/2021|MW880644.1|21-03-20:0,USA/TX-CDC-FG-026636/2021|MZ078139.1|2021-03-26:0)352383:2)352381:1,USA/TX-Noblis-S310B17/2021|MZ267375.1|2021-02-05:2,USA/TX-CDC-STM-000012404/2021|MW693569.1|21-02-10:0,USA/WY-CDC-2-4242291/2021|MZ082928.1|2021-04-03:0,USA/CO-CDC-ASC210026110/2021|MZ022155.1|21-03-29:0,USA/CO-CDC-ASC210001531/2021|MW851439.1|21-03-04:0,USA/TX-CDC-STM-000038310/2021|MW848062.1|21-02-24:0,USA/TX-CDC-QDX22950385/2021|MW825572.1|21-03-14:0,USA/TX-CDC-QDX22761013/2021|MW793326.1|21-03-06:0,USA/TX-CDC-21960329/2021|MW681413.1|21-02-10:0)352380:1,(USA/TX-CDC-STM-000020502/2021|MW942229.1|21-02-20:3,(USA/TX-CDC-21989779/2021|MW681289.1|21-02-10:1,USA/TX-CDC-21960266/2021|MW681461.1|21-02-12:1,USA/TX-CDC-22527385/2021|MW763866.1|21-03-02:1,USA/TX-CDC-22526653/2021|MW763795.1|21-03-02:0,USA/TX-CDC-22527408/2021|MW763964.1|21-03-02:0)352385:2)352384:1,USA/TX-CDC-STM-000038265/2021|MW944762.1|21-02-13:1,(USA/TX-CDC-STM-000045843/2021|MW931211.1|21-03-25:2,USA/TX-CDC-STM-000033958/2021|MW848175.1|21-03-12:0)352386:2,USA/TX-HMH-MCoV-24908/2021|EPI_ISL_1079522|2021-01-19:2,(USA/AR-CDC-21674424/2021|MW666252.1|21-02-02:0,((USA/OK-CDC-2-4242955/2021|MZ082782.1|2021-04-12:2,USA/AR-CDC-QDX23654708/2021|MW988781.1|21-04-05:0,(USA/AR-CDC-ASC210069615/2021|MZ131152.1|21-04-13:1,USA/TX-DSHS-6182/2021|MZ152146.1|21-04-16:1)352390:1,USA/TX-CDC-ASC210055243/2021|MZ210846.1|2021-04-09:1)352389:1,(USA/AR-UNM-V00083/2021|EPI_ISL_2157308|2021-03-07:0,USA/AR-UNM-V00087/2021|EPI_ISL_2157309|2021-03-07:0)352391:1)352388:2)352387:1,USA/TX-UTA-000597/2021|MZ266932.1|2021-03-05:1,(USA/TX-CDC-STM-000012579/2021|MW693674.1|21-02-09:0,USA/TX-CDC-STM-000020482/2021|MW778842.1|21-02-21:0)352392:3,USA/MO-QDX-4187/2021|MW586831.1|21-01-15:0,USA/TX-Noblis-S213B02/2021|MZ267365.1|2021-01-26:0,USA/TX-CDC-STM-000025214/2021|MW943445.1|21-02-26:0,USA/TX-CDC-STM-000023280/2021|MW942828.1|21-02-23:0,USA/TX-CDC-QDX22950510/2021|MW825604.1|21-03-14:0,USA/TX-CDC-STM-000023293/2021|MW779429.1|21-02-23:0,USA/TX-CDC-STM-000020053/2021|MW778429.1|21-02-20:0,USA/TX-CDC-STM-000019224/2021|MW778222.1|21-02-20:0,USA/TX-CDC-22289172/2021|MW733347.1|21-02-20:0,USA/TX-CDC-22286387/2021|MW728771.1|21-02-17:0,USA/CA-LACPHL-AF00584/2021|MW726068.1|21-02-25:0,USA/TX-HMH-MCoV-25518/2021|EPI_ISL_1080887|2021-01-21:0,USA/NM-UNM-EDB00134/2021|EPI_ISL_877166|2021-01-17:0,USA/TX-HMH-MCoV-20902/2021|EPI_ISL_1075345|2021-01-06:0,USA/TX-HMH-MCoV-22425/2021|EPI_ISL_1076953|2021-01-10:0)352351:1,Mexico/BCS-IBT-IMSS-97/2021|EPI_ISL_1288309|2021-02-08:3)352350:1,((Mexico/CMX-INMEGEN-03-08-37/2021|EPI_ISL_1315512|2021-03-03:0,Mexico/CMX-INMEGEN-InDRE-04-06-120/2021|EPI_ISL_1810853|2021-04-13:3,(Mexico/CMX_LANGEBIO_IMSS_0240/2021|EPI_ISL_1381235|2021-03-05:0,Mexico/TAM_LANGEBIO_IMSS_0134/2021|EPI_ISL_1351802|2021-03-04:0)352395:1)352394:6,Mexico/MEX-IBT-IMSS-208/2021|EPI_ISL_1288404|2021-02-11:2,Mexico/VER-IBT-IMSS-864/2021|EPI_ISL_1416663|2021-03-09:4)352393:2,(Mexico/CMX-INMEGEN-03-08-71/2021|EPI_ISL_1315545|2021-03-09:4,Mexico/VER-IBT-IMSS-353/2021|EPI_ISL_1288530|2021-02-12:2)352396:1,(((((USA/WI-UW-3558/2021|EPI_ISL_1095479|2021-02-12:1,USA/WI-UW-3548/2021|EPI_ISL_1095483|2021-02-12:0)352401:1,USA/WI-CDC-LC0017855/2021|MW707171.1|21-02-10:1)352400:1,(USA/WI-WSLH-212878/2021|EPI_ISL_1626448|2021-03-18:1,USA/WI-CDC-ASC210020517/2021|MW968677.1|2021-03-25:0,USA/WI-CDC-ASC210054111/2021|MZ210305.1|2021-04-09:0,USA/WI-CDC-ASC210054103/2021|MZ085028.1|2021-04-09:0,USA/WI-CDC-ASC210054105/2021|MZ085030.1|2021-04-09:0,USA/WI-CDC-LC0049850/2021|MZ140674.1|21-04-18:0)352402:1,(USA/WI-WSLH-211942/2021|EPI_ISL_1421210|2021-03-02:0,USA/WI-UW-3767/2021|EPI_ISL_1252563|2021-03-03:0,USA/WI-WSLH-211920/2021|EPI_ISL_1421178|2021-03-02:0)352403:1,USA/WI-WSLH-211054/2021|EPI_ISL_1067853|2021-02-02:0,USA/WI-WSLH-211571/2021|EPI_ISL_1295387|2021-02-24:0,USA/WI-WSLH-211699/2021|EPI_ISL_1295502|2021-02-25:0)352399:1,USA/MI-MDHHS-SC24311/2021|EPI_ISL_1250519|2021-02-19:1,(USA/MI-UM-10038595711/2021|EPI_ISL_1261040|2021-03-03:1,(USA/MI-UM-10038646754/2021|EPI_ISL_1261046|2021-03-06:0,USA/MI-UM-10038646755/2021|EPI_ISL_1260983|2021-03-06:0,USA/MI-UM-10038608668/2021|EPI_ISL_1261042|2021-03-04:0)352405:1)352404:1,USA/MI-UM-10038504719/2021|EPI_ISL_1261020|2021-02-25:1,USA/MI-CDC-QDX22788164/2021|MW804769.1|21-03-09:1,USA/FL-CDC-LC0026064/2021|MW813267.1|21-03-12:1,USA/MI-CDC-QDX22788408/2021|MW816447.1|21-03-09:1,USA/MI-CDC-QDX22909480/2021|MW816338.1|21-03-10:1,(USA/IL-NM-6706/2021|EPI_ISL_1340805|2021-02-08:2,USA/IL-NM-6659/2021|EPI_ISL_1157556|2021-02-10:0,(USA/IL-CDC-LC0028756/2021|MW870287.1|21-03-11:0,(USA/IL-CDC-ASC210025225/2021|MZ023506.1|21-03-28:1,(USA/IL-CDC-ASC210017046/2021|MZ257274.1|21-03-23:1,USA/IL-CDC-QDX22906181/2021|MW825591.1|21-03-12:0)352409:1)352408:1)352407:1,USA/IN/INSPHL-00579/2021|EPI_ISL_1563642|2021-03-23:1)352406:1,USA/MI-CDC-STM-000029680/2021|MW808786.1|21-03-04:1,USA/MI-CDC-22679933/2021|MW782849.1|21-03-05:3,USA/MI-MDHHS-SC25062/2021|EPI_ISL_1367818|2021-03-10:1,USA/MI-CDC-QDX22905840/2021|MW825681.1|21-03-12:1,(((USA/MI-CDC-ASC210020977/2021|MW968499.1|2021-03-25:2,USA/MI-CDC-STM-000036721/2021|MW868411.1|21-03-14:0)352412:1,USA/MI-MDHHS-SC25381/2021|EPI_ISL_1461555|2021-03-14:0,USA/MI-MDHHS-SC28099/2021|EPI_ISL_1994421|2021-04-05:0,USA/MI-MDHHS-SC27554/2021|EPI_ISL_1906631|2021-03-28:0,USA/MI-CDC-QDX23134032/2021|MW864318.1|21-03-19:0,USA/MI-CDC-QDX22907666/2021|MW825558.1|21-03-12:0)352411:1,(USA/MI-UM-10038994209/2021|EPI_ISL_1580355|2021-03-27:1,USA/IN-CDC-STM-000044989/2021|MW932104.1|21-03-27:0,USA/MI-CDC-STM-000047535/2021|MZ006448.1|21-03-31:2)352413:1,USA/MI-MDHHS-SC27150/2021|EPI_ISL_2246447|2021-03-26:1)352410:1,((USA/MI-CDC-STM-000051391/2021|MZ034899.1|2021-04-05:2,USA/MI-CDC-STM-000049664/2021|MZ009155.1|21-04-05:1,USA/MI-CDC-STM-000052363/2021|MZ060257.1|21-04-08:1,USA/MI-UM-10039118525/2021|EPI_ISL_1651630|2021-04-05:0,USA/MI-UM-10039118539/2021|EPI_ISL_1651631|2021-04-05:0)352415:3,USA/MI-CDC-ASC210024599/2021|MZ159158.1|2021-03-27:1,USA/MI-CDC-QDX24042351/2021|MZ131970.1|21-04-16:2,(USA/MI-CDC-STM-000033890/2021|MW848032.1|21-03-11:0,USA/MI-CDC-STM-000035611/2021|MW868519.1|21-03-13:0)352416:1,USA/MI-CDC-QDX22788589/2021|MW816409.1|21-03-09:0,USA/MI-UM-S767280/2021|EPI_ISL_1580497|2021-03-27:0,USA/MI-MDHHS-SC25803/2021|EPI_ISL_1527899|2021-03-18:0,USA/MI-MDHHS-SC25801/2021|EPI_ISL_1527897|2021-03-19:0)352414:1,(USA/IL-CDC-2-3981842/2021|MW796094.1|21-02-25:0,((NorthAmerica/USA/IL-RED-MCL-39850307/2021|EPI_ISL_2249661|2021-04-07:0,NorthAmerica/USA/IL-RED-MCL-39850400/2021|EPI_ISL_2249663|2021-04-07:0,NorthAmerica/USA/IL-RED-MCL-39847325/2021|EPI_ISL_2249659|2021-04-07:0)352419:2,USA/IL-S21WGS266/2021|EPI_ISL_1500219|2021-03-30:0,USA/IL-S21WGS174/2021|EPI_ISL_1478911|2021-03-25:0)352418:1)352417:1,USA/GA-CDC-ASC210006578/2021|MW868871.1|21-03-16:1,((USA/GA-CDC-STM-000055413/2021|MZ060395.1|21-04-14:1,USA/GA-CDC-ASC210042596/2021|MZ074408.1|2021-04-01:0,USA/OH-CDC-QDX23319739/2021|MW890620.1|21-03-24:0,USA/AL-CDC-ASC210026584/2021|MZ158778.1|2021-03-30:0)352421:2,(USA/MI-CDC-ASC210054697/2021|MZ211463.1|2021-04-10:0,USA/MI-CDC-ASC210042467/2021|MZ076119.1|2021-04-02:0)352422:1,USA/MI-CDC-QDX22977931/2021|MW849053.1|21-03-15:0,USA/MI-MDHHS-SC25967/2021|EPI_ISL_1528002|2021-03-22:0,USA/MI-CDC-QDX23007223/2021|MW849108.1|21-03-15:0,USA/MI-CDC-STM-000035769/2021|MW868558.1|21-03-14:0)352420:1,(USA/MI-CDC-QDX22905186/2021|MW816393.1|21-03-12:1,USA/MI-CDC-ASC210018120/2021|MW966316.1|2021-03-24:1,USA/MI-CDC-QDX23208287/2021|MW880542.1|21-03-22:0,USA/MI-MDHHS-SC25786/2021|EPI_ISL_1527883|2021-03-18:0)352423:1,(USA/MI-CDC-STM-000040873/2021|MW891238.1|21-03-19:1,(USA/MI-CDC-ASC210046842/2021|MZ082993.1|2021-04-04:0,USA/MI-CDC-ASC210048845/2021|MZ084586.1|2021-04-06:1,(USA/FL-CDC-QDX24713313/2021|MZ288503.1|2021-05-06:0,USA/MI-CDC-ASC210032037/2021|MZ196106.1|2021-04-24:0)352426:1)352425:1,(USA/MI-CDC-ASC210074078/2021|MZ184032.1|2021-04-18:2,USA/MI-MDHHS-SC27575/2021|EPI_ISL_1906664|2021-03-29:0,USA/MI-CDC-ASC210019810/2021|MW969311.1|2021-03-25:0,USA/MI-CDC-ASC210073946/2021|MZ188486.1|2021-04-17:0)352427:1,USA/MI-CDC-ASC210055252/2021|MZ210854.1|2021-04-09:1,USA/MI-CDC-ASC210010101/2021|MZ256195.1|21-03-19:1,USA/MI-MDHHS-SC25451/2021|EPI_ISL_1461625|2021-03-15:0,USA/MI-CDC-ASC210017491/2021|MW880487.1|21-03-23:0)352424:1,(USA/MI-MDHHS-SC25800/2021|EPI_ISL_1527896|2021-03-17:1,USA/MI-MDHHS-SC25442/2021|EPI_ISL_1461616|2021-03-16:2)352428:1,USA/MI-CDC-STM-000040578/2021|MW891149.1|21-03-20:1,USA/WI-CDC-LC0032511/2021|MW902317.1|21-03-17:1,USA/MI-CDC-ASC210009413/2021|EPI_ISL_1562081|2021-03-17:2,USA/MI-CDC-STM-000042245/2021|EPI_ISL_1576174|2021-03-22:1,(USA/MI-CDC-STM-000052559/2021|MZ059712.1|21-04-07:1,USA/MI-UM-10039070429/2021|EPI_ISL_1580430|2021-04-01:0,USA/MI-UM-10038938582/2021|EPI_ISL_1491419|2021-03-24:0)352429:1,(USA/MI-CDC-STM-000044036/2021|EPI_ISL_1581710|2021-03-24:1,USA/MI-CDC-STM-000046069/2021|MW932395.1|21-03-29:0)352430:1,(USA/IN-CDC-STM-000041935/2021|EPI_ISL_1575831|2021-03-23:1,USA/MI-CDC-STM-000046086/2021|MW932409.1|21-03-29:1,USA/MA-CDCBI-CRSP_33VMOE6NF4GIA53T/2021|MZ020987.1|21-04-03:1,(USA/MI-CDC-QDX23614194/2021|MW964503.1|21-04-04:0,(USA/MI-CDC-ASC210071468/2021|MZ187365.1|2021-04-15:2,USA/MI-CDC-ASC210039430/2021|MZ015304.1|21-03-31:0)352433:1)352432:1,(USA/MI-CDC-QDX23614235/2021|MZ006074.1|21-04-04:2,(USA/MI-CDC-ASC210046898/2021|MZ083036.1|2021-04-05:1,USA/MI-CDC-ASC210009577/2021|MW968578.1|2021-03-25:0,USA/MI-CDC-STM-000043985/2021|EPI_ISL_1581589|2021-03-25:0,USA/MI-CDC-ASC210009574/2021|MW968575.1|2021-03-25:0)352435:1)352434:1,USA/AZ-TG832559/2021|EPI_ISL_1909310|2021-04-04:1,(USA/MI-CDC-QDX23319891/2021|MW890645.1|21-03-24:0,USA/MI-CDC-STM-000038886/2021|MW904325.1|21-03-16:0)352436:1,USA/MI-CDC-STM-000031053/2021|MW808288.1|21-03-08:0,USA/MI-UM-MHM1343/2021|EPI_ISL_1855921|2021-03-13:0,USA/MI-UM-MHM1344/2021|EPI_ISL_1855922|2021-03-13:0,USA/MI-MDHHS-SC26554/2021|EPI_ISL_1905679|2021-03-15:0,USA/NJ-CDC-ASC210042860/2021|MZ015414.1|21-04-02:0,USA/MI-CDC-STM-000033079/2021|MW944542.1|21-03-11:0,USA/MI-CDC-QDX23132903/2021|MW864360.1|21-03-19:0,USA/MI-UM-10038782524/2021|EPI_ISL_1404297|2021-03-15:0,USA/MI-UM-10038662438/2021|EPI_ISL_1291591|2021-03-08:0,USA/MI-MDHHS-SC28699/2021|EPI_ISL_2271820|2021-03-31:0)352431:1,USA/IL-CDC-21529707/2021|MW665659.1|21-01-28:3,USA/IL-CDC-LC0014169/2021|MW704532.1|21-02-08:2,USA/MI-UM-10038756120/2021|EPI_ISL_1404250|2021-03-12:1,USA/MI-CDC-QDX23572500/2021|MZ006104.1|21-04-01:1,USA/MI-CDC-ASC210043311/2021|MZ076190.1|2021-03-31:1,USA/MI-CDC-ASC210070046/2021|MZ214336.1|2021-04-14:5,USA/MI-CDC-ASC210067707/2021|MZ213990.1|2021-04-12:1,USA/MI-CDC-ASC210056334/2021|MZ211169.1|2021-04-11:1,USA/MI-CDC-ASC210000606/2021|MZ259141.1|21-03-03:1,(USA/FL-CDC-ASC210016371/2021|MZ257240.1|21-03-23:0,USA/FL-CDC-ASC210016372/2021|MW880353.1|21-03-23:2)352437:1,USA/IL-Noblis-S466B05/2021|EPI_ISL_2308329|2021-04-02:1,USA/CO-CDPHE-2101006621/2021|EPI_ISL_2310177|2021-05-03:3,USA/MI-CDC-QDX22905305/2021|MW825688.1|21-03-12:4,USA/MI-CDC-ASC210019805/2021|MW969306.1|2021-03-25:1,(USA/CO-CDPHE-2100657041/2021|EPI_ISL_1540391|2021-03-18:0,USA/IN-INSPHL-00116/2021|EPI_ISL_1400474|2021-02-22:0,USA/IL-CDC-22086721/2021|MW697015.1|21-02-16:0)352438:1,(USA/MI-UM-10038811762/2021|EPI_ISL_1404285|2021-03-16:0,USA/MI-CDC-STM-000037638/2021|MW904483.1|21-03-12:0,USA/MI-CDC-STM-000037649/2021|MW904457.1|21-03-15:0,USA/MI-CDC-STM-000033747/2021|MW848019.1|21-03-09:0,USA/MI-CDC-STM-000036562/2021|MW855790.1|21-03-12:0,USA/MI-UM-10038811756/2021|EPI_ISL_1404292|2021-03-16:0)352439:3,(USA/MI-CDC-STM-000043322/2021|EPI_ISL_1576729|2021-03-25:0,USA/MI-CDC-STM-000046814/2021|MZ006824.1|21-03-30:0)352440:2,(USA/MI-UM-10039065228/2021|EPI_ISL_1651566|2021-04-01:0,USA/MI-UM-10039065207/2021|EPI_ISL_1580418|2021-04-01:0)352441:1,(USA/MI-MDHHS-SC26358/2021|EPI_ISL_1905502|2021-03-16:0,USA/MI-MDHHS-SC25793/2021|EPI_ISL_1527889|2021-03-15:0)352442:1,(USA/MI-MDHHS-SC27245/2021|EPI_ISL_1906240|2021-03-23:0,USA/MI-UM-10038993709/2021|EPI_ISL_1580353|2021-03-27:0)352443:1,(USA/FL-CDC-ASC210033061/2021|MZ283295.1|2021-04-24:0,USA/MI-CDC-ASC210076242/2021|MZ186190.1|2021-04-20:0)352444:4,(USA/MI-CDC-ASC210001416/2021|MZ258607.1|2021-03-04:0,USA/MI-CDC-ASC210001415/2021|MZ258606.1|2021-03-04:0)352445:1,(USA/IL-CDC-ASC210003659/2021|MZ259241.1|21-03-09:0,USA/IL-CDC-ASC210003657/2021|MZ259240.1|21-03-09:0,USA/IL-CDC-ASC210003656/2021|MZ259239.1|21-03-09:0)352446:1,USA/WI-WSLH-211043/2021|EPI_ISL_1067836|2021-01-26:0,USA/MI-CDC-ASC210057225/2021|MZ212826.1|2021-04-12:0,USA/MI-MDHHS-SC27538/2021|EPI_ISL_1906603|2021-03-30:0,USA/MI-CDC-ASC210027878/2021|MZ010307.1|21-03-30:0,USA/MI-CDC-STM-000048760/2021|MZ009696.1|21-04-01:0,USA/MI-CDC-ASC210028719/2021|MW991178.1|21-03-30:0,USA/MI-CDC-QDX23572708/2021|MW959499.1|21-04-03:0,USA/MAMC_00015/2021|MW962882.1|21:0,USA/MI-CDC-STM-000022131/2021|MW942601.1|21-02-23:0,USA/MI-CDC-STM-000021792/2021|MW942499.1|21-02-21:0,USA/MI-CDC-STM-000031726/2021|MW944309.1|21-03-08:0,USA/VA-CDC-LC0035437/2021|MW999974.1|2021-03-18:0,USA/MI-CDC-ASC210019135/2021|MW993585.1|2021-03-24:0,USA/MI-CDC-ASC210011535/2021|MW967093.1|2021-03-18:0,USA/MI-CDC-ASC210013688/2021|MW901730.1|21-03-21:0,USA/MI-CDC-STM-000038866/2021|MW904298.1|21-03-16:0,USA/MI-CDC-ASC210015290/2021|MW891789.1|21-03-20:0,USA/MI-CDC-ASC210016926/2021|MW891625.1|21-03-23:0,USA/MI-CDC-ASC210018763/2021|MW892028.1|21-03-24:0,USA/MI-CDC-ASC210015269/2021|MW891781.1|21-03-20:0,USA/MI-CDC-STM-000040677/2021|MW891174.1|21-03-18:0,USA/MI-MDHHS-SC25791/2021|EPI_ISL_1527887|2021-03-19:0,USA/MI-MDHHS-SC25790/2021|EPI_ISL_1527886|2021-03-09:0,USA/MI-MDHHS-SC25774/2021|EPI_ISL_1527871|2021-03-14:0,USA/MI-CDC-ASC210017413/2021|MW880469.1|21-03-22:0,USA/WI-MHDL-MU0268/2021|EPI_ISL_1493385|2021-01-29:0,USA/MI-CDC-2-4043720/2021|MW850087.1|21-03-08:0,USA/MI-CDC-STM-000033871/2021|MW848047.1|21-03-09:0,USA/MI-CDC-QDX23132818/2021|MW864348.1|21-03-19:0,USA/MI-CDC-QDX23134257/2021|MW864347.1|21-03-18:0,USA/MD-HP03727/2021|EPI_ISL_1468558|2021-03-20:0,USA/MI-MDHHS-SC25386/2021|EPI_ISL_1461560|2021-03-11:0,USA/MI-UM-10038759539/2021|EPI_ISL_1404265|2021-03-12:0,USA/MI-CDC-STM-000032241/2021|MW825880.1|21-03-09:0,USA/MI-CDC-QDX22721841/2021|MW793088.1|21-03-04:0,USA/MI-CDC-QDX22721976/2021|MW793069.1|21-03-03:0,USA/MI-CDC-QDX22722239/2021|MW793046.1|21-03-04:0,USA/MI-CDC-QDX22903506/2021|MW816395.1|21-03-11:0,USA/MI-CDC-QDX22905032/2021|MW816356.1|21-03-12:0,USA/MI-CDC-QDX22903633/2021|MW816350.1|21-03-10:0,USA/MI-CDC-QDX22862015/2021|MW816166.1|21-03-10:0,USA/WI-UW-3926/2021|EPI_ISL_1314150|2021-03-06:0,USA/MI-MDHHS-SC24381/2021|EPI_ISL_1233743|2021-02-27:0,USA/MI-MDHHS-SC24380/2021|EPI_ISL_1233742|2021-02-27:0,USA/MI-UM-10038444638/2021|EPI_ISL_1200992|2021-02-22:0,USA/MI-UM-10038444639/2021|EPI_ISL_1200991|2021-02-22:0,USA/IL-NM-6284/2021|EPI_ISL_1157462|2021-01-20:0,USA/WI-UW-3028/2021|EPI_ISL_906236|2021-01-20:0,USA/MI-CDC-ASC210015271/2021|MZ257887.1|21-03-20:0,USA/MI-CDC-ASC210003754/2021|MZ260573.1|21-03-11:0)352398:1,USA/MI-CDC-STM-000032381/2021|MW825905.1|21-03-08:5,USA/MI-CDC-STM-000052436/2021|MZ059632.1|21-04-08:5,USA/MI-CDC-ASC210054752/2021|MZ211508.1|2021-04-10:3)352397:2,(Mexico/NLE-InDRE_F11938_S1222/2021|EPI_ISL_1651235|2021-03-16:3,USA/TX-CDC-QDX22981173/2021|MW825391.1|21-03-15:0,USA/TX-CDC-STM-000040432/2021|MW891126.1|21-03-19:0,USA/TX-HMH-MCoV-30836/2021|EPI_ISL_1305375|2021-02-26:0)352447:4,(Mexico/QUE-InDRE_379/2021|EPI_ISL_1168457|2021-01-24:0,(USA/AZ-CDC-STM-000066408/2021|MZ237476.1|2021-04-29:0,USA/AZ-CDC-STM-000067473/2021|MZ237492.1|2021-05-01:1)352449:4,((Mexico/GUA-InDRE_FB13876_S1971/2021|EPI_ISL_2158213|2021-04-19:1,Mexico/GUA-InDRE_FB13879_S1972/2021|EPI_ISL_2158214|2021-04-19:0)352451:5,Mexico/GUA-InDRE_F12706_S1400/2021|EPI_ISL_1661565|2021-03-30:2)352450:2)352448:1,(Mexico/CMX-INER-INMEGEN-00064/2021|EPI_ISL_1406777|2021-03-01:2,Mexico/MEX_LANGEBIO_IMSS_0375/2021|EPI_ISL_1662105|2021-03-23:5,Mexico/MEX_INER_IMSS_00888/2021|EPI_ISL_2091338|2021-04-09:6,(Mexico/ZAC_LANGEBIO_IMSS_0304/2021|EPI_ISL_1662229|2021-03-29:1,Mexico/ZAC_LANGEBIO_IMSS_0263/2021|EPI_ISL_1381258|2021-03-02:0)352453:1,(CostaRica/INC-0584/2021|EPI_ISL_2272971|2021-04-14:3,CostaRica/HNN-0405/2021|EPI_ISL_1527025|2021-02-24:2)352454:2,(Mexico/CMX-INMEGEN-02-03-09/2021|EPI_ISL_1040623|2021-02-02:0,Mexico/CMX-INMEGEN-02-06-17/2021|EPI_ISL_1080435|2021-02-04:0)352455:1)352452:1,(Mexico/VER-IBT-IMSS-157/2021|EPI_ISL_1288359|2021-02-12:4,Mexico/CMX-INMEGEN-03-09-31/2021|EPI_ISL_1406085|2021-03-11:3,Mexico/PUE-IBT-IMSS-888/2021|EPI_ISL_1416363|2021-03-05:5,(Mexico/HID-INMEGEN-05-02-130/2021|EPI_ISL_2231014|2021-04-29:0,Mexico/HID-INMEGEN-05-02-173/2021|EPI_ISL_2231031|2021-05-02:0,Mexico/CMX-INMEGEN-05-02-4/2021|EPI_ISL_2230976|2021-05-03:0)352457:4)352456:1,((Mexico/HID_INER_IMSS_00573/2021|EPI_ISL_1585572|2021-03-16:3,(Mexico/VER_IBT_IMSS_1072/2021|EPI_ISL_1811418|2021-04-05:3,Mexico/VER-InDRE_F11486_S946/2021|EPI_ISL_1483056|2021-03-01:0)352460:1,(USA/TX-CDC-ASC210057003/2021|MZ210487.1|2021-04-12:6,(Mexico/QUE_LANGEBIO_IMSS_0495/2021|EPI_ISL_1662183|2021-03-30:2,Mexico/MEX_LANGEBIO_IMSS_0447/2021|EPI_ISL_1662113|2021-03-25:2,(Mexico/CMX-INMEGEN-04-04-53/2021|EPI_ISL_1628564|2021-04-05:0,Mexico/CMX-INMEGEN-04-04-76/2021|EPI_ISL_1628581|2021-04-05:0)352463:1,Mexico/CMX-IBT-IMSS-647/2021|EPI_ISL_1416476|2021-03-07:0,Mexico/OAX_INER_IMSS_00687/2021|EPI_ISL_2091143|2021-03-17:0,Mexico/HID_INER_IMSS_00688/2021|EPI_ISL_2091144|2021-03-19:0)352462:1)352461:1)352459:1,(USA/UT-UPHL-2105639367/2021|EPI_ISL_2292442|2021-01-16:0,(USA/UT-CDC-LC0004595/2021|EPI_ISL_886187|2021-01-04:0,USA/UT-CDC-LC0004595/2021|MW638679.1|21-01-04:0)352465:1)352464:5)352458:1,(Mexico/JAL-InDRE_F11462_S1166/2021|EPI_ISL_1532266|2021-03-01:8,Mexico/JAL-InDRE_F11469_S1169/2021|EPI_ISL_1532269|2021-03-04:0,Mexico/GUA_LANGEBIO_IMSS_0332/2021|EPI_ISL_1662067|2021-03-22:3)352466:1,((USA/WA-OHSU-10502/2021|EPI_ISL_1541714|2021-02-11:3,(USA/OR-OSPHL00249/2021|EPI_ISL_1964159|2021-04-06:2,USA/OR-OSPHL00182/2021|EPI_ISL_1623695|2021-04-03:4,USA/OR-OSPHL00453/2021|EPI_ISL_2023475|2021-04-23:1)352469:3)352468:1,Mexico/DUR-INER-IMSS-00273/2021|EPI_ISL_1287772|2021-02-16:4,(Mexico/CMX-INER-SC480/2021|EPI_ISL_1672849|2021-02-17:11,Mexico/CMX-INER-SC498/2021|EPI_ISL_1672866|2021-02-19:11)352470:2)352467:1,((Mexico/CMX-InDRE_F11309_S1038/2021|EPI_ISL_1504083|2021-03-10:1,Mexico/CMX-INMEGEN-03-04-06/2021|EPI_ISL_1205208|2021-02-23:0,Mexico/CMX-INMEGEN-03-11-86/2021|EPI_ISL_1591535|2021-03-04:0)352472:2,(Mexico/CMX-INMEGEN-03-09-06/2021|EPI_ISL_1558807|2021-03-19:1,Mexico/CMX-INMEGEN-03-09-07/2021|EPI_ISL_1558808|2021-03-19:0)352473:4)352471:3,((Mexico/NLE_INER_IMSS_00715/2021|EPI_ISL_2091171|2021-04-02:0,Mexico/NLE_LANGEBIO_IMSS_0244/2021|EPI_ISL_1662136|2021-03-23:3)352475:1,Mexico/NLE_INER_IMSS_00402/2021|EPI_ISL_1585412|2021-03-16:0)352474:1,(Mexico/HID-IBT-IMSS-28/2021|EPI_ISL_1288247|2021-02-12:1,(Mexico/CMX_IBT_IMSS_989/2021|EPI_ISL_1811501|2021-04-07:3,(Mexico/CMX-INMEGEN-03-11-197/2021|EPI_ISL_1591547|2021-03-29:0,Mexico/CMX-INMEGEN-03-11-274/2021|EPI_ISL_1591618|2021-03-25:0)352478:3)352477:6)352476:1,(Mexico/CMX-INMEGEN-03-08-05/2021|EPI_ISL_1315483|2021-03-01:2,(Mexico/CMX_IBT_IMSS_1108/2021|EPI_ISL_1811450|2021-04-05:0,(Mexico/CMX_INER_IMSS_00674/2021|EPI_ISL_1585669|2021-03-19:0,(Mexico/CMX-INMEGEN-03-11-64/2021|EPI_ISL_1591517|2021-04-05:0,(Mexico/CMX-INMEGEN-InDRE-04-04-142/2021|EPI_ISL_1628639|2021-04-02:0,Mexico/CMX_INER_IMSS_00667/2021|EPI_ISL_1585662|2021-03-20:1)352483:1,Mexico/MEX_LANGEBIO_IMSS_0457/2021|EPI_ISL_1662116|2021-03-25:1,(Mexico/CMX_IBT_IMSS_1002/2021|EPI_ISL_1811511|2021-04-09:0,Mexico/CMX_LANGEBIO_IMSS_0437/2021|EPI_ISL_1662006|2021-03-25:3)352484:2,(Mexico/CMX_IBT_IMSS_1079/2021|EPI_ISL_1811424|2021-04-06:1,Mexico/CMX_INER_IMSS_00666/2021|EPI_ISL_1585661|2021-03-20:2)352485:1)352482:1)352481:2)352480:3)352479:1,((Mexico/ZAC-InDRE_F11434_S1153/2021|EPI_ISL_1532253|2021-03-05:0,Mexico/ZAC-InDRE_F11445_S1162/2021|EPI_ISL_1532262|2021-03-08:3)352487:1,(Mexico/CMX-INMEGEN-InDRE-04-04-161/2021|EPI_ISL_1628658|2021-04-05:0,Mexico/CMX-INMEGEN-03-10-42/2021|EPI_ISL_1594366|2021-03-23:1,Mexico/QUE_LANGEBIO_IMSS_0458/2021|EPI_ISL_1662182|2021-03-24:1)352488:6)352486:1,(Mexico/CHH-InDRE_F11647_S1072/2021|EPI_ISL_1516766|2021-03-06:1,Mexico/CHH-InDRE_F11645_S965/2021|EPI_ISL_1494626|2021-03-07:0)352489:4,((USA/CA-CDC-ASC210051772/2021|MZ076466.1|2021-04-08:1,(((USA/CA-CDC-FG-010640/2021|MW858729.1|21-03-19:0,USA/CA-CDC-LC0034772/2021|MW903648.1|21-03-23:0,USA/CA-CDC-FG-012872/2021|MW860829.1|21-03-22:0)352494:1,USA/CA-CDC-FG-008186/2021|MW861151.1|21-03-11:0,USA/CA-CDC-FG-014381/2021|MW865984.1|21-03-23:0)352493:1,(USA/CA-CDC-STM-000043355/2021|EPI_ISL_1576744|2021-03-26:0,USA/CA-CDC-STM-000041782/2021|MW891459.1|21-03-24:0,USA/CA-CDC-STM-000043353/2021|EPI_ISL_1576721|2021-03-26:0)352495:1,USA/CA-CDC-FG-005524/2021|MW859149.1|21-03-12:0,USA/CA-CDC-STM-000043683/2021|EPI_ISL_1581169|2021-03-24:0,USA/CA-CDC-FG-008138/2021|MW861125.1|21-03-10:0,USA/CA-CDC-FG-008137/2021|MW861124.1|21-03-10:0)352492:1)352491:3,(USA/CA-SEARCH-10467/2021|EPI_ISL_1815499|2021-02-01:0,USA/CA-CZB-28736/2021|MW921867.1|21-02-09:3)352496:1)352490:1,(Mexico/CMX-INMEGEN-01-05-02/2021|EPI_ISL_1040593|2021-01-15:3,(USA/CA-SEARCH-7560/2021|EPI_ISL_1295822|2021-02-05:3,(USA/CA-ALSR-6973/2021|EPI_ISL_1081736|2021-01-28:0,(USA/SEARCH-7912/2021|EPI_ISL_1366488|2021-02-26:0,USA/SEARCH-7911/2021|EPI_ISL_1366281|2021-02-26:4)352500:1)352499:1,USA/CA-SEARCH-12349/2021|EPI_ISL_1812961|2021-01-14:1)352498:1,Mexico/PUE_IBT_IMSS_1107/2021|EPI_ISL_1811385|2021-03-29:10)352497:1,(Mexico/ROO-INER-IMSS-00367/2021|EPI_ISL_1279612|2021-02-11:2,(Mexico/TAM_LANGEBIO_IMSS_0031/2021|EPI_ISL_1351489|2021-02-22:3,(Mexico/COA_LANGEBIO_IMSS_0284/2021|EPI_ISL_1662048|2021-04-01:1,Mexico/YUC_INER_IMSS_00443/2021|EPI_ISL_1585450|2021-03-15:1)352503:2,Mexico/CMX-INER-INMEGEN-00153/2021|EPI_ISL_2160642|2021-04-14:3)352502:3)352501:2,(France/un-HMN-21022190274/2021|EPI_ISL_1085416|2021-02-16:3,(France/un-HMN-21022190272/2021|EPI_ISL_1085419|2021-02-16:2,France/BFC-IPP05147/2021|EPI_ISL_1301959|2021-03-04:1,France/ARA-HCL021051439001/2021|EPI_ISL_1434252|2021-03-16:4,France/BFC-HMN-21032190313/2021|EPI_ISL_1707772|2021-03-16:3,France/BFC-HMN-21032190311/2021|EPI_ISL_1707771|2021-03-16:1,France/ARA-HCL021075736501/2021|EPI_ISL_1935442|2021-04-22:1,France/BFC-HMN-21042150740/2021|EPI_ISL_2151528|2021-04-13:2,France/BFC-HMN-21032190235/2021|EPI_ISL_1707760|2021-03-15:1,France/BFC-IPP05141/2021|EPI_ISL_1301934|2021-03-01:0,France/BFC-HMN-21032220203/2021|EPI_ISL_1754258|2021-03-16:0,France/BFC-HMN-21032190238/2021|EPI_ISL_1707761|2021-03-15:0,France/PAC-IPP10433/2021|EPI_ISL_1915143|2021-04-21:0,France/PAC-HCL021079771001/2021|EPI_ISL_2016001|2021-04-23:0)352505:1,France/BFC-HMN-21032040522/2021|EPI_ISL_1696050|2021-03-02:3)352504:1,Germany/HH-HPI-p3750/2021|EPI_ISL_1464111|2021-02-22:4,Israel/CVL-3213/2021|EPI_ISL_1073559|2021-01-20:4,(Mexico/AGU-INER-IMSS-00190/2021|EPI_ISL_1279461|2021-02-19:5,Mexico/CMX-INMEGEN-03-11-302/2021|EPI_ISL_1591643|2021-03-29:1)352506:1,Mexico/CMX-IBT-IMSS-219/2021|EPI_ISL_1288414|2021-02-13:2,Mexico/CMX-INMEGEN-01-03-04/2021|EPI_ISL_944614|2021-01-04:3,Mexico/CMX-INMEGEN-01-04-20/2021|EPI_ISL_1040577|2021-01-21:3,(Mexico/CMX-INMEGEN-02-06-18/2021|EPI_ISL_1080451|2021-02-05:7,(Mexico/CMX-INMEGEN-03-03-07/2021|EPI_ISL_1298457|2021-02-22:0,Mexico/CMX-INMEGEN-03-02-04/2021|EPI_ISL_1181702|2021-02-19:3,Mexico/CMX-INMEGEN-03-11-254/2021|EPI_ISL_1591599|2021-03-30:2)352508:3)352507:1,Mexico/CMX-INMEGEN-02-09-15/2021|EPI_ISL_1095503|2021-02-08:4,Mexico/CMX-INMEGEN-03-04-09/2021|EPI_ISL_1205211|2021-02-26:1,Mexico/CMX-INMEGEN-03-08-42/2021|EPI_ISL_1315517|2021-03-03:3,(Mexico/CMX-INMEGEN-03-11-349/2021|EPI_ISL_1591687|2021-03-29:4,(Mexico/CMX-INMEGEN-02-12-23/2021|EPI_ISL_1120895|2021-02-15:2,Mexico/CMX-INMEGEN-03-05-72/2021|EPI_ISL_1262681|2021-02-28:0)352510:3)352509:3,Mexico/CMX-INMEGEN-03-11-42/2021|EPI_ISL_1591496|2021-02-19:5,Mexico/CMX-INMEGEN-03-11-91/2021|EPI_ISL_1591539|2021-02-26:1,((Mexico/CMX-INMEGEN-InDRE-04-04-147/2021|EPI_ISL_1628644|2021-04-05:0,(Mexico/HID-INMEGEN-05-02-129/2021|EPI_ISL_2230810|2021-04-29:1,Mexico/HID-INMEGEN-05-02-128/2021|EPI_ISL_2230850|2021-04-29:2,(Mexico/CMX-INMEGEN-InDRE-04-06-159/2021|EPI_ISL_1810892|2021-04-16:0,Mexico/CMX-INMEGEN-InDRE-04-06-160/2021|EPI_ISL_1810893|2021-04-16:0)352514:2,Mexico/CMX_INER_IMSS_00997/2021|EPI_ISL_2091436|2021-04-16:0,Mexico/HID-INMEGEN-05-02-131/2021|EPI_ISL_2231015|2021-04-29:0)352513:3)352512:9,(USA/CA-RD622-CV0035/2021|EPI_ISL_1232085|2021-02-25:0,USA/CA-RD624-CV0035/2021|EPI_ISL_1232086|2021-02-25:0)352515:4)352511:1,(Mexico/CMX-InDRE_F12282_S1300/2021|EPI_ISL_1651901|2021-03-19:2,Mexico/MOR-InDRE_F12299_S1303/2021|EPI_ISL_1651904|2021-03-19:4)352516:1,Mexico/GUA-InDRE_F11174_S1103/2021|EPI_ISL_1516794|2021-03-01:8,(Mexico/HID-IBT-IMSS-332/2021|EPI_ISL_1288513|2021-02-13:4,(Mexico/CMX-INMEGEN-02-11-01/2021|EPI_ISL_1117353|2021-02-08:3,(Mexico/CMX_LANGEBIO_IMSS_0250/2021|EPI_ISL_1381245|2021-03-07:0,Mexico/TAM_LANGEBIO_IMSS_0145/2021|EPI_ISL_1351833|2021-03-02:0)352519:3)352518:2,Mexico/GUA_LANGEBIO_IMSS_0344/2021|EPI_ISL_1662068|2021-03-23:1)352517:1,Mexico/MEX-IBT-IMSS-165/2021|EPI_ISL_1288366|2021-02-11:2,Mexico/MOR-InDRE_F11254_S1029/2021|EPI_ISL_1504074|2021-03-02:2,Mexico/NLE-INER-IMSS-00234/2021|EPI_ISL_1279498|2021-02-16:7,(Mexico/PUE-IBT-IMSS-897/2021|EPI_ISL_1416366|2021-03-05:5,(Germany/ST-RKI-I-019224/2021|EPI_ISL_1149386|2021-02-11:1,Germany/ST-RKI-I-026680/2021|EPI_ISL_1156866|2021-02-22:0,Germany/ST-RKI-I-026642/2021|EPI_ISL_1156828|2021-02-22:0,Germany/ST-RKI-I-019287/2021|EPI_ISL_1149449|2021-02-11:0)352521:1)352520:1,Mexico/QUE-InDRE_563/2021|EPI_ISL_1168633|2021-01-22:4,Mexico/TAM_LANGEBIO_IMSS_0076/2021|EPI_ISL_1351623|2021-03-04:7,Mexico/TAM_LANGEBIO_IMSS_0161/2021|EPI_ISL_1351880|2021-03-04:3,(Mexico/TAM_LANGEBIO_IMSS_0206/2021|EPI_ISL_1352006|2021-03-05:8,Mexico/CMX-INCMNSZ_COV159238/2021|EPI_ISL_1502815|2021-02-11:5)352522:1,Mexico/VER-IBT-IMSS-150/2021|EPI_ISL_1288352|2021-02-12:4,(Mexico/VER_INER_IMSS_00593/2021|EPI_ISL_1585590|2021-03-16:3,Mexico/TAM_LANGEBIO_IMSS_0163/2021|EPI_ISL_1351886|2021-03-03:2)352523:3,Switzerland/GE-32818652/2020|FR990595.1|20-12-28:1,Switzerland/GE-32923518/2021|FR990724.1|21-01-10:1,Switzerland/GE-33066947/2021|FR991298.1|21-01-22:1,Switzerland/LU-ETHZ-500622/2021|OE997914.1|2021-02-12:6,(Switzerland/UN-33099755/2021|FR992649.1|21-01-28:0,(Switzerland/BL-ETHZ-480364/2021|OE996243.1|2021-02-01:1,Switzerland/BL-ETHZ-480542/2021|OE996281.1|2021-02-02:1,Switzerland/SO-ETHZ-490985/2021|OU000173.1|2021-02-10:2)352525:2)352524:1,USA/CA-CZB-22766/2020|MW702655.1|20-12-29:3,USA/CA-LACPHL-AF00050/2020|MW424863.1|20-12-20:2,(USA/CA-SC210172/2021|EPI_ISL_1060552|2021-02-01:1,Switzerland/BE-ETHZ-481352/2021|OD999773.1|2021-01-04:0)352526:1,(USA/CA-SEARCH-7970/2021|EPI_ISL_1468966|2021-03-10:3,(Mexico/CMX-INMEGEN-03-01-05/2021|EPI_ISL_1168638|2021-02-15:2,Mexico/CMX-INMEGEN-01-02-15/2020|EPI_ISL_985159|2020-12-31:2,(Mexico/PUE-IBT-IMSS-696/2021|EPI_ISL_1416520|2021-03-08:6,Mexico/NLE-UANL-044/2020|EPI_ISL_979336|2020-12-27:1,Mexico/GUA_LANGEBIO_IMSS_0318/2021|EPI_ISL_1662065|2021-03-19:6,Mexico/MEX_IBT_IMSS_1117/2021|EPI_ISL_1811459|2021-04-06:4)352529:3,(Mexico/CMX-IBT-IMSS-851/2021|EPI_ISL_1416651|2021-03-07:0,Mexico/CMX-IBT-IMSS-853/2021|EPI_ISL_1416653|2021-03-07:0)352530:2)352528:2)352527:1,USA/FL-BPHL-0768/2021|MW715477.1|21-02-08:2,USA/GA-CDC-STM-000045935/2021|MW931291.1|21-03-29:4,(USA/TX-CDC-22286193/2021|MW719784.1|21-02-14:4,(Mexico/CMX-INMEGEN-03-08-03/2021|EPI_ISL_1315481|2021-03-01:0,Mexico/CMX-INMEGEN-
```
