## Supplementary material for "Pandemic-Scale Phylogenomics Reveals Elevated Recombination Rates in the SARS-CoV-2 Spike Region": Data S1: Phylogenetic tree used for this study, in newick format.: optimized-large-radius-pruneCatExcludeB30.usher.no-long-branches.nwk (part 84 of 85)

```
03-08-04/2021|EPI_ISL_1315482|2021-03-01:1)352532:4,USA/CA-SEARCH-16342/2021|EPI_ISL_1816063|2021-01-11:2)352531:1,(USA/TX-CDC-ASC210016741/2021|MW891737.1|21-03-23:1,(Mexico/NLE-InDRE_403/2021|EPI_ISL_1168481|2021-01-15:0,(USA/TX-HMH-MCoV-23279/2021|EPI_ISL_1077809|2021-01-12:0,USA/TX-HMH-MCoV-24878/2021|EPI_ISL_1079492|2021-01-19:8)352535:1,Mexico/NLE-InDRE_F11683_S928/2021|EPI_ISL_1483034|2021-03-09:1)352534:1,Mexico/CHH-InDRE_FB13410_S1893/2021|EPI_ISL_2158136|2021-04-06:5)352533:2,USA/TX-HMH-MCoV-28355/2021|EPI_ISL_1238137|2021-02-08:3,(Mexico/MOR-INER-IMSS-00307/2021|EPI_ISL_1279560|2021-02-18:2,(USA/CA-CDC-ASC210025035/2021|MZ010127.1|21-03-28:0,USA/CA-CDC-ASC210039888/2021|MZ015336.1|21-03-31:0)352537:7)352536:1,(Mexico/QUE-InDRE_F12125_S1415/2021|EPI_ISL_1700803|2021-03-16:6,Mexico/QUE-InDRE_F11721_S940/2021|EPI_ISL_1483046|2021-03-12:0)352538:1,Switzerland/GE-ETHZ-560019/2020|EPI_ISL_1658373|2020-12-16:2,(USA/AZ-CDC-QDX23683484/2021|MZ029824.1|2021-04-04:10,(USA/TX-HMH-MCoV-28282/2021|EPI_ISL_1238064|2021-02-08:2,(USA/TX-CDC-ASC210011041/2021|MW967819.1|2021-03-18:0,USA/TX-CDC-22487705/2021|MW749284.1|21-02-26:0)352541:3)352540:1)352539:2,Mexico/QUE-InDRE_F12488_S1360/2021|EPI_ISL_1661526|2021-03-26:2,(Mexico/CMX_LANGEBIO_IMSS_0421/2021|EPI_ISL_1661999|2021-03-23:1,Mexico/QUE-InDRE_F11352_S1052/2021|EPI_ISL_1504097|2021-03-05:0,Mexico/NLE-InDRE_FB13356_S1876/2021|EPI_ISL_2158119|2021-04-14:2)352542:5,(Mexico/CMX_LANGEBIO_IMSS_0374/2021|EPI_ISL_1661992|2021-03-21:4,((USA/CA-RD-RA03759/2021|EPI_ISL_1026906|2021-02-04:1,Mexico/CMX-INMEGEN-01-04-11/2021|EPI_ISL_1040560|2021-01-15:3,Mexico/CMX-INMEGEN-02-02-01/2021|EPI_ISL_1040554|2021-01-20:2,USA/CA-RD583-CV0055/2021|EPI_ISL_1069042|2021-02-07:2,USA/CA-RD611-CV0037/2021|EPI_ISL_1172067|2021-02-11:2,(Mexico/TAM_LANGEBIO_IMSS_0096/2021|EPI_ISL_1351682|2021-03-08:4,(USA/CA-RD611-CV0094/2021|EPI_ISL_1172108|2021-02-11:1,USA/CA-CZB-25996/2021|EPI_ISL_1235542|2021-02-04:0,USA/CA-CZB-25996/2021|MW737883.1|21-02-04:0,USA/CA-CZB-25587/2021|MW739849.1|21-02-01:0,USA/CA-CZB-25627/2021|MW739820.1|21-02-04:0)352547:1)352546:1,USA/CA-CDC-STM-000029066/2021|MW808610.1|21-03-06:2,Mexico/QUE-IBT-IMSS-375/2021|EPI_ISL_1288203|2021-02-10:2,(USA/CA-UCSC-167/2021|MW838320.2|21-02-09:2,USA/CA-MCPHL-MC02025/2021|EPI_ISL_1921886|2021-02-15:1,(USA/CA-CZB-25970/2021|MW737899.1|21-02-05:0,USA/CA-SC-210633/2021|EPI_ISL_1664235|2021-02-06:0)352549:1)352548:1,USA/CA-CDC-FG-005780/2021|MW859184.1|21-03-05:4,(Mexico/NLE-InDRE_F11665_S971/2021|EPI_ISL_1494632|2021-03-05:3,((USA/TX-HMH-MCoV-23914/2021|EPI_ISL_1078444|2021-01-14:2,USA/TX-HMH-MCoV-20637/2021|EPI_ISL_1075079|2021-01-05:0)352552:2,USA/TX-CDC-STM-000034771/2021|MW848308.1|21-03-13:7)352551:1)352550:1,USA/OR-CDC-FG-016679/2021|MW896649.1|21-03-24:6,Mexico/MIC_INER_IMSS_00496/2021|EPI_ISL_1585499|2021-03-10:5,(USA/GA-CDC-STM-000017153/2021|MW941709.1|21-02-16:6,(Mexico/JAL_INER_IMSS_00559/2021|EPI_ISL_1585558|2021-03-19:2,(Mexico/TAM_LANGEBIO_IMSS_0048/2021|EPI_ISL_1351538|2021-03-03:1,(Mexico/TAM_LANGEBIO_IMSS_0093/2021|EPI_ISL_1351672|2021-03-06:1,Mexico/TAM_LANGEBIO_IMSS_0104/2021|EPI_ISL_1351706|2021-03-08:2,Mexico/TAM_LANGEBIO_IMSS_0058/2021|EPI_ISL_1351567|2021-03-04:1,Mexico/JAL_INER_IMSS_00486/2021|EPI_ISL_1585489|2021-03-10:1,Mexico/JAL_INER_IMSS_00522/2021|EPI_ISL_1585525|2021-03-16:2,Mexico/TAM_LANGEBIO_IMSS_0087/2021|EPI_ISL_1351656|2021-03-06:0,Mexico/JAL_LANGEBIO_IMSS_0347/2021|EPI_ISL_1662092|2021-03-25:0,Mexico/JAL_LANGEBIO_IMSS_0330/2021|EPI_ISL_1662085|2021-03-23:0,Mexico/JAL_INER_IMSS_00480/2021|EPI_ISL_1585484|2021-03-08:0,Mexico/JAL_INER_IMSS_00514/2021|EPI_ISL_1585517|2021-03-14:0,Mexico/TAM_LANGEBIO_IMSS_0073/2021|EPI_ISL_1351614|2021-03-05:0,Mexico/TAM_LANGEBIO_IMSS_0072/2021|EPI_ISL_1351611|2021-03-05:0,Mexico/TAM_LANGEBIO_IMSS_0071/2021|EPI_ISL_1351608|2021-03-05:0,Mexico/TAM_LANGEBIO_IMSS_0046/2021|EPI_ISL_1351532|2021-03-03:0,Mexico/JAL_INER_IMSS_00825/2021|EPI_ISL_2091276|2021-04-09:0,Mexico/JAL_INER_IMSS_00684/2021|EPI_ISL_2091140|2021-03-15:0)352556:1)352555:2,(Mexico/JAL_INER_IMSS_00845/2021|EPI_ISL_2091296|2021-04-12:2,(USA/CA-SEARCH-13765/2021|EPI_ISL_1815110|2021-03-08:0,USA/CA-SEARCH-10725/2021|EPI_ISL_1814656|2021-03-08:0,USA/CA-SEARCH-17053/2021|EPI_ISL_1816754|2021-03-11:0)352558:1,Mexico/JAL_INER_IMSS_00557/2021|EPI_ISL_1585556|2021-03-20:0,Mexico/JAL_INER_IMSS_00862/2021|EPI_ISL_2091313|2021-04-15:0)352557:3,(USA/PA-CDC-STM-000033468/2021|MW944739.1|21-03-10:1,USA/PA-CDC-STM-000037637/2021|MW904477.1|21-03-15:0)352559:6,(USA/CA-CDC-FG-019525/2021|MW933515.1|21-04-02:0,USA/CA-CDC-FG-018253/2021|MW934141.1|21-04-06:0,USA/CA-CDC-FG-019337/2021|MW933374.1|21-04-01:0,USA/CA-CDC-FG-019035/2021|MW933160.1|21-03-31:0)352560:2)352554:1)352553:2,((Mexico/DUR_LANGEBIO_IMSS_0249/2021|EPI_ISL_1662050|2021-03-23:4,(Mexico/DUR_INER_IMSS_00408/2021|EPI_ISL_1585417|2021-03-16:1,Mexico/DUR_INER_IMSS_00385/2021|EPI_ISL_1585395|2021-03-10:3,(USA/TX-CDC-QDX24154949/2021|MZ161355.1|21-04-21:3,USA/TX-DSHS-5729/2021|MZ047450.1|21-04-02:0,USA/TX-DSHS-5729/2021|EPI_ISL_1760088|2021-04-02:0,USA/TX-DSHS-5728/2021|MZ047449.1|21-04-02:0)352564:3,Mexico/DUR_INER_IMSS_00407/2021|EPI_ISL_1585416|2021-03-16:0,Mexico/DUR_INER_IMSS_00717/2021|EPI_ISL_2091173|2021-04-01:0)352563:1)352562:5,(USA/CA-CZB-25858/2021|EPI_ISL_1477361|2021-02-03:0,USA/CA-CZB-25858/2021|MW921751.1|21-02-03:0,USA/GA-CDC-STM-000012102/2021|MW693359.1|21-02-09:0)352565:4)352561:1,(Mexico/COL_INER_IMSS_00532/2021|EPI_ISL_1595604|2021-03-13:5,Mexico/JAL_INER_IMSS_00503/2021|EPI_ISL_1585506|2021-03-12:3,(USA/CA-CDC-QDX24476314/2021|MZ225857.1|21-05-01:1,USA/CA-CDC-FG-034082/2021|MZ236047.1|2021-05-11:1,USA/CA-CDC-QDX24476258/2021|MZ225662.1|21-04-30:0,USA/AZ-CDC-QDX24633253/2021|MZ288194.1|2021-05-02:0)352567:4)352566:1,Mexico/CMX-INMEGEN-03-08-12/2021|EPI_ISL_1315489|2021-03-02:7,(USA/CA-MCPHL-MC01928/2021|EPI_ISL_2308288|2021-01-31:1,USA/CA-MCPHL-MC01964/2021|EPI_ISL_1664613|2021-01-26:0,USA/CA-MCPHL-MC01965/2021|EPI_ISL_1664614|2021-01-26:0,USA/CA-MCPHL-MC01963/2021|EPI_ISL_1664612|2021-01-25:0,USA/CA-MCPHL-MC01962/2021|EPI_ISL_1664611|2021-01-25:0,USA/CA-MCPHL-MC02051/2021|EPI_ISL_2308359|2021-01-25:0)352568:2,(Mexico/MIC-InDRE_F11838_S1382/2021|EPI_ISL_1661548|2021-03-16:2,Mexico/MOR-InDRE_F12086_S1243/2021|EPI_ISL_1651256|2021-03-15:5)352569:1,(USA/CA-UCSC-375/2021|EPI_ISL_1921114|2021-04-02:2,USA/CA-UCSC-237/2021|MW838382.2|21-03-13:0)352570:1,Mexico/MIC_INER_IMSS_00856/2021|EPI_ISL_2091307|2021-04-12:9,USA/NMDOH-2021068429/2021|MW767565.1|21-02-24:1,((USA/TX-HMH-MCoV-29842/2021|EPI_ISL_1304397|2021-03-01:0,(USA/TX-CDC-FG-011582/2021|MW859735.1|21-03-08:1,USA/TX-CDC-FG-011883/2021|MW859871.1|21-03-08:0,USA/TX-CDC-FG-011384/2021|MW859655.1|21-03-11:0)352573:1,USA/CA-SEARCH-13667/2021|EPI_ISL_1815290|2021-03-07:3,(USA/TX-HMH-MCoV-32607/2021|EPI_ISL_2191241|2021-03-16:8,USA/CO-CDC-FG-014181/2021|MW865879.1|21-03-17:3)352574:2)352572:1,(USA/IL-S21WGS659/2021|EPI_ISL_1708294|2021-04-12:1,((Italy/UMB-IZSGC-275977.1.28/2021|EPI_ISL_2308615|2021-05-17:1,Italy/UMB-IZSGC-275977.1.30/2021|EPI_ISL_2308617|2021-05-17:0)352577:2,USA/MO-CDC-LC0045190/2021|MZ069912.1|2021-04-14:0,USA/MO-CDC-QDX23849396/2021|MZ056369.1|21-04-12:0,USA/AZ-CDC-LC0044506/2021|MZ069167.1|2021-04-06:0)352576:1)352575:4,USA/CO-CDPHE-2100445393/2021|MW796679.1|21-02-17:0,USA/CO-CDPHE-2100445393/2021|EPI_ISL_1234049|2021-02-17:0)352571:2,USA/CA-SEARCH-10554/2021|EPI_ISL_1814285|2021-01-16:0,USA/WA-S4448/2021|MW647982.2|21-01-15:0,USA/OR-OHSU-9970/2021|EPI_ISL_1541274|2021-01-15:0,USA/OR-OHSU-9956/2021|EPI_ISL_1541261|2021-01-15:0,USA/TX-HMH-MCoV-20831/2021|EPI_ISL_1075274|2021-01-06:0)352545:2,(Mexico/CMX-INER-IBT-116/2021|EPI_ISL_1302227|2021-01-04:2,(Mexico/CMX-INMEGEN-03-08-19/2021|EPI_ISL_1315496|2021-03-02:1,Mexico/CMX-INMEGEN-03-05-22/2021|EPI_ISL_1262694|2021-02-25:0,(Mexico/CMX-INMEGEN-05-01-151/2021|EPI_ISL_2230961|2021-04-28:3,(Mexico/CMX-INMEGEN-05-01-107/2021|EPI_ISL_2230949|2021-04-28:2,Mexico/MEX_IBT_IMSS_1006/2021|EPI_ISL_1811514|2021-04-06:2)352581:1)352580:3)352579:1,Mexico/SIN_LANGEBIO_IMSS_0340/2021|EPI_ISL_1662192|2021-03-22:5,Mexico/MEX-InDRE_226/2020|EPI_ISL_933703|2020-12-15:0,Mexico/MOR-InDRE-IBT-199/2020|EPI_ISL_1302293|2020-12-22:0)352578:2)352544:1)352543:1,(Mexico/VER-InDRE_FB13233_S1593/2021|EPI_ISL_1821165|2021-04-05:3,Mexico/CMX_LANGEBIO_IMSS_0372/2021|EPI_ISL_1661991|2021-03-22:0,Mexico/PUE_IBT_IMSS_995/2021|EPI_ISL_1811391|2021-03-31:0,Mexico/PUE-IBT-IMSS-630/2021|EPI_ISL_1416460|2021-03-08:0)352582:3,USA/CA-SEARCH-14332/2021|EPI_ISL_1816067|2021-01-31:2,(USA/CA-SEARCH-16127/2021|EPI_ISL_1811959|2021-01-06:1,USA/CA-SEARCH-13088/2021|EPI_ISL_1814162|2021-01-18:0,Denmark/DCGC-83545/2021|EPI_ISL_1892612|2021-01-11:0)352583:1,USA/CA-SEARCH-15389/2021|EPI_ISL_1813329|2021-01-14:2,Mexico/CMX-INMEGEN-InDRE-04-06-188/2021|EPI_ISL_1810921|2021-04-16:3,(USA/CA-SEARCH-13600/2021|EPI_ISL_1816189|2021-02-06:0,USA/CA-SEARCH-11378/2021|EPI_ISL_1813274|2021-02-17:1)352584:5,(Mexico/CMX-INER-IBT-114/2020|EPI_ISL_1302400|2020-12-31:3,(Mexico/MEX_INER_IMSS_00939/2021|EPI_ISL_2091384|2021-04-12:2,Mexico/PUE_IBT_IMSS_1049/2021|EPI_ISL_1811399|2021-04-03:3)352586:8)352585:1,(Mexico/QUE-InDRE_FB13127_S1560/2021|EPI_ISL_1821133|2021-04-06:2,(Mexico/MOR-InDRE_FB13148_S1688/2021|EPI_ISL_1857248|2021-04-02:2,(Mexico/MOR-InDRE_FB13636_S1909/2021|EPI_ISL_2158152|2021-04-12:2,Mexico/MOR-InDRE_F12109_S1258/2021|EPI_ISL_1651271|2021-03-18:1)352589:5)352588:4,((Mexico/NLE-InDRE_F11952_S1233/2021|EPI_ISL_1651246|2021-03-16:1,Mexico/NLE-InDRE_F11951_S1232/2021|EPI_ISL_1651245|2021-03-16:0,Mexico/NLE-InDRE_F11950_S1231/2021|EPI_ISL_1651244|2021-03-16:0)352591:2,(Mexico/NLE-InDRE_F11939_S1223/2021|EPI_ISL_1651236|2021-03-15:5,Mexico/NLE-InDRE_F11940_S1224/2021|EPI_ISL_1651237|2021-03-15:10,(Mexico/HID-InDRE_F12522_S1374/2021|EPI_ISL_1661540|2021-03-23:2,(Mexico/GUA-InDRE_F12476_S1352/2021|EPI_ISL_1661518|2021-03-25:1,Mexico/GUA-InDRE_F12714_S1403/2021|EPI_ISL_1661568|2021-03-30:1)352594:9)352593:1,Mexico/GUA-InDRE_F12469_S1347/2021|EPI_ISL_1661513|2021-03-24:9,(Mexico/GUA-InDRE_F12468_S1346/2021|EPI_ISL_1661512|2021-03-24:1,(Mexico/GUA-InDRE_FB13865_S1967/2021|EPI_ISL_2158209|2021-04-17:2,Mexico/GUA-InDRE_F12456_S1339/2021|EPI_ISL_1661505|2021-03-19:1)352596:1)352595:6)352592:1,Mexico/MOR-InDRE_F12326_S1313/2021|EPI_ISL_1661479|2021-03-25:4,Mexico/QUE-InDRE_F12492_S1362/2021|EPI_ISL_1661528|2021-03-26:8,Mexico/GUA-InDRE_F12473_S1351/2021|EPI_ISL_1661517|2021-03-26:2,Mexico/GUA-InDRE_F12438_S1335/2021|EPI_ISL_1661501|2021-03-16:3,Mexico/SIN-InDRE_FB13059_S1629/2021|EPI_ISL_1821199|2021-03-31:6,Mexico/HID-InDRE_FB12659_S1624/2021|EPI_ISL_1821194|2021-03-31:6,Mexico/JAL-InDRE_FB13303_S1614/2021|EPI_ISL_1821186|2021-04-07:4,Mexico/MOR-InDRE_FB13156_S1566/2021|EPI_ISL_1821138|2021-04-05:3,(Mexico/MOR-InDRE_FB13158_S1567/2021|EPI_ISL_1821139|2021-04-05:3,Mexico/MOR-InDRE_F12106_S1255/2021|EPI_ISL_1651268|2021-03-19:0)352597:1,(Mexico/NAY-InDRE_FB13205_S1589/2021|EPI_ISL_1821161|2021-04-10:4,Mexico/CHH-InDRE_FB13254_S1596/2021|EPI_ISL_1821168|2021-04-12:2)352598:1)352590:1,((Mexico/GUA-InDRE_F12464_S1480/2021|EPI_ISL_1710969|2021-03-24:0,(Mexico/GUA-InDRE_F12440_S1336/2021|EPI_ISL_1661502|2021-03-16:0,Mexico/GUA-InDRE_F12432_S1333/2021|EPI_ISL_1661499|2021-03-24:0)352601:1)352600:3,(Mexico/NLE-InDRE_FB13355_S1875/2021|EPI_ISL_2158319|2021-04-14:0,Mexico/GUA-InDRE_F12459_S1341/2021|EPI_ISL_1661507|2021-03-23:1)352602:2)352599:1)352587:1,Mexico/CMX-INMEGEN-InDRE-04-06-111/2021|EPI_ISL_1810845|2021-04-14:9,(Mexico/MEX_IBT_IMSS_1086/2021|EPI_ISL_1811431|2021-04-05:1,Mexico/CMX-INMEGEN-04-04-5/2021|EPI_ISL_1628524|2021-04-05:2)352603:5,(USA/CA-SEARCH-17214/2021|EPI_ISL_1815155|2021-03-16:1,USA/CA-ALSR-8305/2021|EPI_ISL_1531793|2021-03-17:0)352604:6,USA/CA-SEARCH-16976/2021|EPI_ISL_1815243|2021-02-09:5,(Mexico/YUC-InDRE_FB12814_S1640/2021|EPI_ISL_1857204|2021-04-05:5,(Mexico/JAL_INER_IMSS_00526/2021|EPI_ISL_1585529|2021-03-17:4,Mexico/JAL-InDRE_421/2021|EPI_ISL_1168499|2021-01-18:0)352606:1)352605:2,USA/AZ-TG712385/2021|EPI_ISL_982087|2021-01-07:2,(Mexico/CMX_INER_IMSS_00917/2021|EPI_ISL_2091365|2021-04-13:2,(Mexico/CMX-INMEGEN-04-04-93/2021|EPI_ISL_1628594|2021-04-05:0,(Mexico/CMX-INER-INMEGEN-00148/2021|EPI_ISL_1824494|2021-04-08:0,Mexico/CMX-INER-INMEGEN-00147/2021|EPI_ISL_1824493|2021-04-08:0)352609:1)352608:1)352607:8,((Mexico/NAY_LANGEBIO_IMSS_0335/2021|EPI_ISL_1662132|2021-03-24:2,Mexico/JAL_INER_IMSS_00843/2021|EPI_ISL_2091294|2021-04-12:0)352611:1,(Mexico/NAY_INER_IMSS_00807/2021|EPI_ISL_2091259|2021-04-05:1,Mexico/JAL_INER_IMSS_00818/2021|EPI_ISL_2091269|2021-04-08:0)352612:1)352610:2,Mexico/CMX_INER_IMSS_01001/2021|EPI_ISL_2091440|2021-04-18:2,Mexico/ROO_INER_IMSS_00787/2021|EPI_ISL_2091240|2021-04-07:2,(Mexico/CMX_INER_IMSS_00967/2021|EPI_ISL_2091408|2021-04-16:5,(Mexico/CMX-INMEGEN-03-05-46/2021|EPI_ISL_1310808|2021-03-01:1,Mexico/CMX-INMEGEN-03-05-50/2021|EPI_ISL_1310811|2021-02-27:1)352614:2)352613:1,(Mexico/MEX-INMEGEN-05-01-362/2021|EPI_ISL_2105863|2021-05-03:1,Mexico/MEX_IBT_IMSS_996/2021|EPI_ISL_1811507|2021-04-09:0,Mexico/MEX-INMEGEN-05-01-313/2021|EPI_ISL_2105821|2021-05-01:3)352615:6,(USA/CA-CDC-FG-032193/2021|MZ222973.1|2021-05-05:7,SouthKorea/KDCA1882/2021|EPI_ISL_1228611|2021-02-16:3)352616:1,(((Canada/ABPHL-12619/2021|EPI_ISL_2170084|2021-04-04:1,Canada/ABPHL-12671/2021|EPI_ISL_2170118|2021-04-06:1,Canada/ABPHL-11459/2021|EPI_ISL_2169138|2021-03-27:1,Canada/ABPHL-11335/2021|EPI_ISL_2169045|2021-03-30:1,Canada/ABPHL-11977/2021|EPI_ISL_2169585|2021-03-25:0,Canada/ABPHL-09853/2021|EPI_ISL_2167827|2021-03-21:0,Canada/ABPHL-12702/2021|EPI_ISL_2170140|2021-04-07:0)352619:1,(((Canada/ABPHL-12679/2021|EPI_ISL_2170124|2021-04-07:0,Canada/ABPHL-12764/2021|EPI_ISL_2170192|2021-04-09:0)352622:1,Canada/ABPHL-10047/2021|EPI_ISL_2167966|2021-03-21:0,Canada/ABPHL-10558/2021|EPI_ISL_2168371|2021-03-21:0,Canada/ABPHL-09949/2021|EPI_ISL_2167900|2021-03-19:0,Canada/ABPHL-09859/2021|EPI_ISL_2167832|2021-03-21:0,Canada/ABPHL-09860/2021|EPI_ISL_2167833|2021-03-21:0)352621:1,Canada/ABPHL-09894/2021|EPI_ISL_2167861|2021-03-24:0,Canada/ABPHL-12277/2021|EPI_ISL_2169822|2021-04-03:0,Canada/ABPHL-11796/2021|EPI_ISL_2169425|2021-03-25:0)352620:1,(Canada/ABPHL-12033/2021|EPI_ISL_2169638|2021-03-26:0,Canada/ON-PHL-21-12245/2021|EPI_ISL_2139247|2021-04:1)352623:1,Canada/ABPHL-10933/2021|EPI_ISL_2168695|2021-03-29:1,Canada/ABPHL-12599/2021|EPI_ISL_2170069|2021-04-04:1,(Canada/ABPHL-12758/2021|EPI_ISL_2170187|2021-04-09:0,Canada/ABPHL-12745/2021|EPI_ISL_2170176|2021-04-08:0,Canada/ABPHL-12528/2021|EPI_ISL_2170025|2021-04-09:0)352624:1,Canada/ABPHL-09810/2021|EPI_ISL_2167796|2021-03-15:0,Canada/ABPHL-11509/2021|EPI_ISL_2169186|2021-03-28:0,Canada/ABPHL-10042/2021|EPI_ISL_2167963|2021-03-21:0,Canada/ABPHL-09709/2021|EPI_ISL_2167724|2021-03-14:0,Canada/ABPHL-10064/2021|EPI_ISL_2167979|2021-03-21:0,Canada/ABPHL-11388/2021|EPI_ISL_2169078|2021-03-26:0,Canada/ABPHL-10322/2021|EPI_ISL_2168173|2021-03-22:0,Canada/ABPHL-09876/2021|EPI_ISL_2167846|2021-03-23:0,Canada/ABPHL-09878/2021|EPI_ISL_2167847|2021-03-23:0,Canada/ABPHL-09934/2021|EPI_ISL_2167890|2021-03-19:0,Canada/ABPHL-10411/2021|EPI_ISL_2168244|2021-03-18:0,Canada/ABPHL-09482/2021|EPI_ISL_2167576|2021-03-10:0,Canada/ABPHL-11478/2021|EPI_ISL_2169157|2021-03-27:0,Canada/ABPHL-11182/2021|EPI_ISL_2168918|2021-03-22:0,Canada/ABPHL-11103/2021|EPI_ISL_2168848|2021-03-27:0,Canada/ABPHL-09925/2021|EPI_ISL_2167886|2021-03-27:0,Canada/ABPHL-09750/2021|EPI_ISL_2167753|2021-03-14:0,Canada/ABPHL-09749/2021|EPI_ISL_2167752|2021-03-14:0,Canada/ABPHL-11832/2021|EPI_ISL_2169457|2021-03-24:0,Canada/ABPHL-10332/2021|EPI_ISL_2168183|2021-03-22:0,Canada/ABPHL-11121/2021|EPI_ISL_2168861|2021-03-20:0,Canada/ABPHL-10115/2021|EPI_ISL_2168012|2021-03-23:0,Canada/ABPHL-10143/2021|EPI_ISL_2168033|2021-03-24:0,Canada/ABPHL-08858/2021|EPI_ISL_2167092|2021-03-12:0,Canada/ABPHL-11190/2021|EPI_ISL_2168926|2021-03-20:0,Canada/ABPHL-11417/2021|EPI_ISL_2169103|2021-03-26:0,Canada/ABPHL-12013/2021|EPI_ISL_2169618|2021-03-26:0,Canada/ABPHL-10409/2021|EPI_ISL_2168242|2021-03-19:0,Canada/ABPHL-11539/2021|EPI_ISL_2169215|2021-03-28:0,Canada/ABPHL-09995/2021|EPI_ISL_2167932|2021-03-20:0,Canada/ABPHL-12019/2021|EPI_ISL_2169624|2021-03-25:0)352618:1,Canada/ABPHL-09075/2021|EPI_ISL_2167258|2021-03-15:1,((Canada/ABPHL-08418/2021|EPI_ISL_2166709|2021-03-06:1,Canada/ABPHL-08411/2021|EPI_ISL_2166702|2021-03-01:0,Canada/ABPHL-08400/2021|EPI_ISL_2166691|2021-03-01:0)352626:1,Canada/ABPHL-08405/2021|EPI_ISL_2166696|2021-02-25:2,Canada/ABPHL-08699/2021|EPI_ISL_2166970|2021-03-06:0,Canada/ABPHL-08380/2021|EPI_ISL_2166671|2021-02-26:0,Canada/ABPHL-07626/2021|EPI_ISL_2166152|2021-03-01:0,Canada/ABPHL-09280/2021|EPI_ISL_2167399|2021-03-05:0,Canada/ABPHL-08559/2021|EPI_ISL_2166840|2021-03-03:0)352625:1,Canada/ABPHL-08711/2021|EPI_ISL_2166980|2021-03-08:1,Canada/ABPHL-08281/2021|EPI_ISL_2166589|2021-03-08:1,(Canada/ABPHL-09550/2021|EPI_ISL_2167622|2021-03-09:0,Canada/ABPHL-09043/2021|EPI_ISL_2167237|2021-03-14:0)352627:1,Canada/ABPHL-08390/2021|EPI_ISL_2166681|2021-02-27:0,Canada/AB-ABPHL-04925/2021|EPI_ISL_2164510|2021-02-12:0,Canada/ABPHL-09305/2021|EPI_ISL_2167424|2021-03-05:0,Canada/ABPHL-09594/2021|EPI_ISL_2167646|2021-03-10:0,Canada/ABPHL-08367/2021|EPI_ISL_2166658|2021-02-27:0,Canada/ABPHL-07653/2021|EPI_ISL_2166178|2021-03-02:0,Canada/ABPHL-08702/2021|EPI_ISL_2166973|2021-03-07:0,Canada/ABPHL-08700/2021|EPI_ISL_2166971|2021-03-07:0,Canada/ABPHL-11468/2021|EPI_ISL_2169147|2021-03-27:0,Canada/ABPHL-07761/2021|EPI_ISL_2166278|2021-02-28:0,Canada/ABPHL-10387/2021|EPI_ISL_2168222|2021-03-19:0,Canada/ABPHL-07702/2021|EPI_ISL_2166224|2021-02-26:0,Canada/ABPHL-11484/2021|EPI_ISL_2169163|2021-03-27:0,Canada/ABPHL-09649/2021|EPI_ISL_2167685|2021-03-11:0,Canada/ABPHL-07485/2021|EPI_ISL_2166046|2021-03-03:0,Canada/ABPHL-07704/2021|EPI_ISL_2166226|2021-02-25:0,Canada/ABPHL-09277/2021|EPI_ISL_2167396|2021-03-05:0,Canada/ABPHL-07690/2021|EPI_ISL_2166212|2021-02-26:0,Canada/ABPHL-07486/2021|EPI_ISL_2166047|2021-03-03:0,Canada/ABPHL-12010/2021|EPI_ISL_2169615|2021-03-25:0)352617:4,(Mexico/MEX-INMEGEN-05-02-124/2021|EPI_ISL_2230842|2021-04-29:0,Mexico/CMX-INMEGEN-05-02-165/2021|EPI_ISL_2231028|2021-05-02:3)352628:2,(USA/CA-CDC-FG-008491/2021|MW861322.1|21-03-17:1,(USA/CA-CDC-FG-014445/2021|MW866007.1|21-03-24:1,USA/CA-CDC-FG-012573/2021|MW860669.1|21-03-20:0,USA/CA-CDC-FG-015414/2021|MW896592.1|21-03-28:0)352630:1,USA/CA-CDC-FG-018617/2021|MW932867.1|21-03-30:1,USA/CA-CDC-FG-012658/2021|MW860726.1|21-03-22:0,USA/CA-CDC-FG-012648/2021|MW860722.1|21-03-22:0,USA/CA-CDC-FG-012564/2021|MW860662.1|21-03-20:0,USA/CA-CDC-FG-008513/2021|MW861331.1|21-03-17:0,USA/CA-CDC-FG-010484/2021|MW858662.1|21-03-18:0,USA/CA-CDC-FG-010330/2021|MW858591.1|21-03-17:0,USA/CA-CDC-FG-014433/2021|MW866000.1|21-03-24:0)352629:4,Spain/NC-CHN-01001063/2021|EPI_ISL_1622520|2021-02-04:1,((Mexico/CMX-INMEGEN-03-11-375/2021|EPI_ISL_1591710|2021-03-31:3,Mexico/CMX-INMEGEN-03-09-62/2021|EPI_ISL_1406114|2021-03-16:0,Mexico/CMX-INMEGEN-03-11-374/2021|EPI_ISL_1591709|2021-03-29:1)352632:5,Mexico/QUE-InDRE_F11361_S1055/2021|EPI_ISL_1504100|2021-03-06:4)352631:1,USA/VA-CDC-LC0009605/2021|MW640495.1|21-01-25:2,(Mexico/CMX-INMEGEN-02-09-19/2021|EPI_ISL_1095506|2021-02-08:1,Mexico/NLE-UANL-006/2021|EPI_ISL_979343|2021-01-08:2,Mexico/VER-IBT-IMSS-158/2021|EPI_ISL_1288360|2021-02-11:2,(Mexico/CMX-IBT-IMSS-359/2021|EPI_ISL_1288189|2021-02-10:5,Mexico/TLA_INER_IMSS_00585/2021|EPI_ISL_1585584|2021-03-16:6,Mexico/HID_INER_IMSS_00572/2021|EPI_ISL_1585571|2021-03-17:4)352634:1,(Mexico/VER-IBT-IMSS-256/2021|EPI_ISL_1288445|2021-02-11:3,Mexico/VER-InDRE_418/2021|EPI_ISL_1168496|2021-01-20:1)352635:1,Mexico/MEX-IBT-IMSS-922/2021|EPI_ISL_1416389|2021-03-04:2,(Mexico/CMX-INMEGEN-03-11-335/2021|EPI_ISL_1591675|2021-03-30:4,Mexico/TAM_LANGEBIO_IMSS_0043/2021|EPI_ISL_1351523|2021-02-27:0)352636:2,(Mexico/CMX-IBT-IMSS-653/2021|EPI_ISL_1416482|2021-03-07:1,(Mexico/CMX-INMEGEN-InDRE-04-06-146/2021|EPI_ISL_1810879|2021-04-15:4,Mexico/CMX-INMEGEN-03-11-84/2021|EPI_ISL_1591533|2021-03-01:1)352638:1)352637:6,Mexico/MEX-IBT-IMSS-921/2021|EPI_ISL_1416388|2021-03-07:4,((Mexico/GUA-InDRE_F12430_S1332/2021|EPI_ISL_1661498|2021-03-16:2,(Mexico/NLE-InDRE_FB13352_S1873/2021|EPI_ISL_2158117|2021-04-13:2,Mexico/GUA-InDRE_FB13072_S1535/2021|EPI_ISL_1821110|2021-04-07:6)352641:2)352640:3,(Mexico/QUE-InDRE_FB13498_S1904/2021|EPI_ISL_2158147|2021-04-19:2,Mexico/QUE-InDRE_F12495_S1365/2021|EPI_ISL_1661531|2021-03-25:0)352642:2)352639:1,Mexico/MEX-INMEGEN-05-02-40/2021|EPI_ISL_2230816|2021-05-05:11,((USA/CA-CDC-FG-021974/2021|MZ033501.1|2021-04-14:0,USA/CA-CDC-FG-021568/2021|MW992074.1|21-04-13:0)352644:2,Mexico/CMX-INER-INMEGEN-00007/2021|EPI_ISL_1423995|2021-02-26:0,Mexico/CMX-INMEGEN-03-06-14/2021|EPI_ISL_1265904|2021-02-25:0)352643:6,(Mexico/TAM_LANGEBIO_IMSS_0090/2021|EPI_ISL_1351665|2021-03-04:0,Mexico/GUA_INER_IMSS_00832/2021|EPI_ISL_2091283|2021-04-09:0)352645:2,(Mexico/CMX-INER-INMEGEN-00061/2021|EPI_ISL_1406774|2021-02-23:0,Mexico/CMX-INMEGEN-03-11-52/2021|EPI_ISL_1591506|2021-03-03:0,Mexico/CMX-INMEGEN-03-01-22/2021|EPI_ISL_1168651|2021-02-18:0)352646:3,France/un-21012180259/2021|EPI_ISL_912961|2021-01-15:0,England/ALDP-C8FDD9/2020|OD917451.1|2020-12-12:0,Mexico/QUE-InDRE_381/2021|EPI_ISL_1168459|2021-01-25:0)352633:2,USA/MT-CDC-2-3975867/2021|MW766810.1|21-02-16:5,Mexico/JAL_LANGEBIO_IMSS_0360/2021|EPI_ISL_1662098|2021-03-27:8,(USA/FL-CDC-STM-000012880/2021|MW941041.1|21-02-11:2,Mexico/CMX-INMEGEN-03-11-29/2021|EPI_ISL_1591486|2021-03-03:5)352647:3,Mexico/CMX-INMEGEN-01-01-11/2020|EPI_ISL_1005661|2020-12-30:2,((Mexico/PUE-InDRE_F11506_S952/2021|EPI_ISL_1483062|2021-03-08:5,USA/CA-SEARCH-10459/2021|EPI_ISL_1815772|2021-02-01:3,Mexico/CMX-INMEGEN-03-11-260/2021|EPI_ISL_1591604|2021-03-29:4)352649:2,(Mexico/TAM_LANGEBIO_IMSS_0014/2021|EPI_ISL_1351441|2021-03-03:8,((Mexico/MIC_INER_IMSS_00855/2021|EPI_ISL_2091306|2021-04-08:6,Mexico/CMX-INMEGEN-03-08-59/2021|EPI_ISL_1315534|2021-03-04:1,(USA/CA-CDC-QDX24365193/2021|MZ217237.1|2021-04-21:0,USA/CA-CZB-31364/2021|EPI_ISL_2103162|2021-04-17:0,USA/CA-CDC-QDX24365192/2021|MZ217304.1|2021-04-21:0)352653:1)352652:1,(USA/CA-CZB-29136/2021|MW921779.1|21-02-21:0,USA/CA-CZB-28389/2021|MW923533.1|21-02-21:0,USA/CA-CDC-FG-006102/2021|MW859361.1|21-03-05:0,USA/CA-CDC-FG-006383/2021|MW859491.1|21-03-02:0)352654:1)352651:2,USA/CA-SEARCH-10002/2021|EPI_ISL_1816294|2021-02-01:4,(Mexico/MEX-INMEGEN-05-01-280/2021|EPI_ISL_2105792|2021-04-28:6,Mexico/CMX-INMEGEN-03-11-368/2021|EPI_ISL_1591705|2021-04-03:0)352655:7)352650:3)352648:1,Mexico/VER-IBT-IMSS-93/2021|EPI_ISL_1288306|2021-02-10:3,(USA/PA-CDC-STM-000021148/2021|MW942196.1|21-02-21:1,USA/PA-CDC-ASC210007016/2021|MW966742.1|2021-03-14:2,USA/NJ-CDC-ASC210039913/2021|MZ015344.1|21-03-31:2,USA/NJ-CDC-ASC210045423/2021|MZ025511.1|21-04-04:2,USA/PA-CDC-STM-000031008/2021|MW808297.1|21-03-08:0,USA/PA-CDC-STM-000031927/2021|MW808474.1|21-03-08:0)352656:2,(Mexico/SLP-IBT-IMSS-613/2021|EPI_ISL_1416445|2021-03-08:7,(Mexico/CMX-INMEGEN-01-03-14/2021|EPI_ISL_944624|2021-01-08:2,(USA/CO-CDPHE-2100455533/2021|MW715214.1|21-02-19:3,USA/CO-CDPHE-2100249853/2021|MW629281.1|21-01-20:0)352659:1,(Mexico/MEX-INMEGEN-05-01-291/2021|EPI_ISL_2105801|2021-04-29:1,Mexico/MEX-INMEGEN-05-01-320/2021|EPI_ISL_2105827|2021-05-01:0,Mexico/CMX-INMEGEN-05-01-32/2021|EPI_ISL_2230932|2021-04-30:0,Mexico/CMX-INER-INMEGEN-00186/2021|EPI_ISL_2160690|2021-04-19:0,Mexico/MEX-INMEGEN-05-01-292/2021|EPI_ISL_2105802|2021-04-29:0)352660:2,USA/NE-NPHL-21226/2021|EPI_ISL_2205591|2021-05-13:6,(Mexico/QUE-InDRE_F11365_S1058/2021|EPI_ISL_1504103|2021-03-08:4,Mexico/QUE-InDRE_380/2021|EPI_ISL_1168458|2021-01-25:2)352661:4,(Mexico/CMX-INMEGEN-03-11-15/2021|EPI_ISL_1591474|2021-03-02:0,Mexico/CMX-INMEGEN-03-05-49/2021|EPI_ISL_1262683|2021-02-27:0)352662:4)352658:2,(Mexico/CMX-INMEGEN-02-03-05/2021|EPI_ISL_1040640|2021-01-29:1,(Mexico/CMX-INMEGEN-02-12-14/2021|EPI_ISL_1133103|2021-02-12:1,Mexico/CMX-INMEGEN-02-07-06/2021|EPI_ISL_1095494|2021-02-07:0,Mexico/CMX-INMEGEN-02-07-05/2021|EPI_ISL_1095493|2021-02-07:0)352664:1,(Mexico/CMX-INMEGEN-03-08-06/2021|EPI_ISL_1315484|2021-03-01:2,Mexico/CMX-INMEGEN-03-05-55/2021|EPI_ISL_1262669|2021-03-01:2)352665:1)352663:2,USA/NY-PRL-2021_03_15_01J22/2021|EPI_ISL_1306946|2021-03-13:0,Mexico/ZAC_INER_IMSS_00461/2021|EPI_ISL_1585467|2021-03-11:4,(Mexico/CMX-INMEGEN-03-11-45/2021|EPI_ISL_1591499|2021-03-03:1,Mexico/CMX-INMEGEN-02-12-24/2021|EPI_ISL_1120896|2021-02-15:0,Mexico/CMX_INER_IMSS_00703/2021|EPI_ISL_2091159|2021-03-20:1)352666:1,USA/CA-QDX-4308/2021|MW586795.1|21-01-13:1,(Mexico/CMX-IBT-IMSS-216/2021|EPI_ISL_1288411|2021-02-03:0,Mexico/CMX-INMEGEN-03-03-10/2021|EPI_ISL_1298460|2021-02-22:2,Mexico/CMX-INMEGEN-04-04-1/2021|EPI_ISL_1628520|2021-02-18:1,(Mexico/CMX_IBT_IMSS_1060/2021|EPI_ISL_1811407|2021-04-05:0,(USA/CA-CDC-FG-022004/2021|MZ033520.1|2021-04-15:0,USA/CA-CDC-FG-021309/2021|MW991887.1|21-04-12:0,USA/CA-CDC-FG-021496/2021|MW992027.1|21-04-13:0,USA/CA-CDC-FG-021944/2021|MZ033484.1|2021-04-15:0)352669:2)352668:1)352667:3,(USA/ID-CDC-LC0011684/2021|MW643277.1|21-02-02:0,(USA/ID-IBL-720854/2021|EPI_ISL_1627295|2021-03-26:0,USA/ID-IBL-721480/2021|EPI_ISL_1627304|2021-03-30:1)352671:2,(Mexico/CMX-INMEGEN-01-03-16/2021|EPI_ISL_944626|2021-01-12:2,Mexico/TAM_LANGEBIO_IMSS_0191/2021|EPI_ISL_1351960|2021-03-04:2,((Mexico/CMX-INMEGEN-InDRE-04-04-153/2021|EPI_ISL_1628650|2021-04-05:3,Mexico/CMX-INMEGEN-03-05-62/2021|EPI_ISL_1262646|2021-03-04:0,Mexico/CMX-INMEGEN-03-08-85/2021|EPI_ISL_1315559|2021-03-04:0,Mexico/CMX-INMEGEN-03-08-86/2021|EPI_ISL_1315560|2021-03-04:0,Mexico/CMX-INMEGEN-03-08-46/2021|EPI_ISL_1315521|2021-03-03:0,Mexico/CMX-INMEGEN-03-05-73/2021|EPI_ISL_1262647|2021-03-04:0)352674:1,(Mexico/MOR_INER_IMSS_00647/2021|EPI_ISL_1585642|2021-03-17:1,((Mexico/MOR-InDRE_F12115_S1262/2021|EPI_ISL_1651275|2021-03-21:2,Mexico/MOR-InDRE_F12094_S1247/2021|EPI_ISL_1651260|2021-03-15:0)352677:1,(Mexico/MOR-InDRE_FB13168_S1690/2021|EPI_ISL_1857250|2021-04-07:2,Mexico/MOR-InDRE_F12327_S1314/2021|EPI_ISL_1661480|2021-03-25:0)352678:2,Mexico/MOR-InDRE_FB13801_S1937/2021|EPI_ISL_2158179|2021-04-20:0,(Mexico/MOR-InDRE_FB13795_S1934/2021|EPI_ISL_2158176|2021-04-19:3,Mexico/MOR-InDRE_FB13643_S1913/2021|EPI_ISL_2158156|2021-04-12:0)352679:2,Mexico/MOR-InDRE_FB13807_S1939/2021|EPI_ISL_2158181|2021-04-22:2)352676:1,USA/TX-HMH-MCoV-35531/2021|EPI_ISL_2200375|2021-03-18:0)352675:1)352673:1,(Mexico/PUE-InDRE_FB13635_S1908/2021|EPI_ISL_2158151|2021-04-11:4,Mexico/MOR-InDRE_F12095_S1248/2021|EPI_ISL_1651261|2021-03-17:7)352680:1)352672:1,USA/ID-CDC-LC0011682/2021|MW643276.1|21-02-02:2,Mexico/CMX-INMEGEN-InDRE-04-04-177/2021|EPI_ISL_1628672|2021-04-05:4,(((USA/CA-CDC-ASC210035639/2021|MZ188021.1|2021-04-27:0,USA/CA-CDC-ASC210037021/2021|MZ238657.1|2021-04-30:2,(USA/CA-CDC-ASC210037023/2021|MZ238659.1|2021-04-30:0,USA/CA-CDC-ASC210035638/2021|MZ188020.1|2021-04-27:0)352684:1)352683:2,USA/NY-PRL-0510_00E03/2021|EPI_ISL_2106338|2021-05-09:1,(USA/PA-CDC-QDX24476120/2021|MZ226070.1|21-04-29:0,USA/PA-CDC-STM-000065420/2021|MZ229011.1|2021-04-28:1)352685:1,USA/TX-CDC-QDX24564019/2021|MZ270307.1|2021-05-03:1)352682:2,USA/CA-CDC-STM-000037418/2021|MW904428.1|21-03-18:0,Mexico/MEX-INMEGEN-05-01-357/2021|EPI_ISL_2105859|2021-05-03:0)352681:3,(Mexico/CMX_INER_IMSS_00872/2021|EPI_ISL_2091323|2021-04-09:3,USA/ID-CDC-LC0039490/2021|MZ003600.1|2021-03-31:5)352686:1)352670:1,(Mexico/PUE-IBT-IMSS-676/2021|EPI_ISL_1416503|2021-03-08:3,Mexico/CMX-INMEGEN-03-05-58/2021|EPI_ISL_1262652|2021-03-02:1,Mexico/PUE_IBT_IMSS_983/2021|EPI_ISL_1811496|2021-04-05:1,(Mexico/PUE_IBT_IMSS_1047/2021|EPI_ISL_1811398|2021-03-31:5,Mexico/TLA_INER_IMSS_00665/2021|EPI_ISL_1585660|2021-03-19:3)352688:1,(Mexico/PUE_INER_IMSS_00892/2021|EPI_ISL_2091341|2021-04-08:1,(Mexico/PUE-InDRE_FB13963_S2006/2021|EPI_ISL_2158247|2021-04-13:1,Mexico/PUE-InDRE_FB13099_S1549/2021|EPI_ISL_1821122|2021-04-09:1)352690:2)352689:2)352687:1,(USA/CA-CDC-FG-008503/2021|MW861327.1|21-03-17:1,USA/CA-CDC-FG-005857/2021|MW859230.1|21-03-05:0,USA/CA-CDC-FG-011970/2021|MW859916.1|21-03-09:0,USA/CA-CDC-FG-005854/2021|MW859228.1|21-03-05:0,USA/CA-CDC-FG-005855/2021|MW866217.1|21-03-05:0)352691:2,(Mexico/MOR-INER-IMSS-00333/2021|EPI_ISL_1279581|2021-02-22:2,Mexico/MOR-IBT-IMSS-27/2021|EPI_ISL_1288246|2021-02-10:1,Mexico/CMX-INMEGEN-03-10-33/2021|EPI_ISL_1594363|2021-03-22:0,(Mexico/MOR-InDRE_F11265_S1034/2021|EPI_ISL_1504079|2021-03-02:2,Mexico/MOR_INER_IMSS_00645/2021|EPI_ISL_1585640|2021-03-19:0)352693:3)352692:2,Mexico/CMX-INMEGEN-12-04-14/2020|EPI_ISL_1005572|2020-12-22:1,Mexico/PUE-IBT-IMSS-898/2021|EPI_ISL_1416367|2021-03-05:6,(USA/AR-CDC-LC0039139/2021|MZ003164.1|2021-03-27:7,USA/CA-CDC-ASC210023793/2021|MZ023007.1|21-03-27:5)352694:2,((USA/TX-DSHS-5963/2021|MZ090031.1|2021-04-01:1,USA/TX-DSHS-5960/2021|EPI_ISL_1856908|2021-04-01:0,USA/TX-DSHS-5961/2021|MZ090029.1|2021-04-01:0,USA/TX-DSHS-5945/2021|MZ065147.1|21-03-31:0,USA/TX-CDC-LC0043557/2021|MZ039221.1|2021-04-05:0,USA/TX-CDC-LC0044129/2021|MZ039643.1|2021-04-09:0,USA/AZ-CDC-QDX23454003/2021|MW929962.1|21-03-29:0,USA/AZ-CDC-QDX23454317/2021|MW930971.1|21-03-29:0,USA/TX-DSHS-5960/2021|MZ090028.1|21-04-01:0)352696:1,((USA/CA-SEARCH-9311/2021|EPI_ISL_1795006|2021-03-29:1,Mexico/SON-InDRE_FB14301_S2013/2021|EPI_ISL_2158254|2021-04-29:1,USA/AZ-CDC-QDX24394303/2021|MZ217543.1|2021-04-26:0,USA/NC-CDC-ASC210062199/2021|MZ245130.1|2021-05-11:0,USA/NC-CDC-ASC210062183/2021|MZ245120.1|2021-05-11:0,USA/AZ-CDC-ASC210030663/2021|MZ283910.1|2021-04-21:0,USA/NC-CDC-ASC210060615/2021|MZ281560.1|2021-05-06:0,USA/NC-CDC-ASC210060616/2021|MZ281561.1|2021-05-06:0)352698:1,(USA/MA-CDCBI-CRSP_UKXPRX5BRKEHNELB/2021|MZ145833.1|21-04-27:0,USA/MA-CDCBI-CRSP_5W3KBXT4KRQFYSH3/2021|MZ101713.1|21-04-21:0)352699:1)352697:2,(USA/NM-CDC-LC0059488/2021|MZ254578.1|2021-05-10:9,USA/TX-DSHS-6398/2021|EPI_ISL_2177459|2021-04-28:0,USA/TX-DSHS-6398/2021|MZ242190.1|21-04-28:0)352700:3)352695:2,(Mexico/SON_INER_IMSS_00531/2021|EPI_ISL_1585534|2021-03-05:2,USA/OR-CDC-LC0059726/2021|EPI_ISL_2304928|2021-05-11:6,(USA/NC-CDC-ASC210074621/2021|MZ186377.1|2021-04-18:0,USA/NC-CDC-ASC210050979/2021|MZ085754.1|2021-04-07:0)352702:2)352701:1,Mexico/JAL_INER_IMSS_00835/2021|EPI_ISL_2091286|2021-04-11:5,(Mexico/CMX-INMEGEN-05-01-58/2021|EPI_ISL_2230819|2021-05-03:2,Mexico/CHP_INER_IMSS_00947/2021|EPI_ISL_2091391|2021-04-13:4)352703:1,USA/CA-UCSF-JD727/2021|EPI_ISL_1318797|2021-01-11:4,(Mexico/CMX-INMEGEN-03-11-273/2021|EPI_ISL_1591617|2021-03-24:0,Mexico/CMX-INMEGEN-03-11-195/2021|EPI_ISL_1591545|2021-03-25:0)352704:1)352657:1,USA/CA-CDC-FG-005491/2021|MW859131.1|21-03-11:5,((((USA/CA-RD-RA01621/2021|EPI_ISL_1009877|2021-01-27:1,USA/HI-CDC-STM-000002423/2021|MW583329.1|21-01-12:0)352708:1,Mexico/MEX-InDRE_467/2021|EPI_ISL_1168537|2021-01-16:0,((USA/TX-HMH-MCoV-28987/2021|EPI_ISL_1303555|2021-02-23:2,USA/CA-RD583-CV0044/2021|EPI_ISL_1069036|2021-02-08:0,USA/AZ-CDC-LC0007807/2021|MW636992.1|21-01-16:0)352710:2,Mexico/CHP-InDRE_443/2021|EPI_ISL_1168521|2021-01-18:1,(USA/NY-NYCPHL-003652/2021|EPI_ISL_1200625|2021-03-01:2,USA/NY-NYCPHL-003397/2021|EPI_ISL_1114486|2021-02-17:0)352711:1,USA/NY-NYULH862/2021|EPI_ISL_1322772|2021-03-13:1,(USA/NY-NYULH722/2021|EPI_ISL_1300245|2021-03-05:2,USA/NY-PRL-2021_03_22_01E15/2021|EPI_ISL_1385226|2021-03-20:1,(USA/NY-Wadsworth-21031314-01/2021|EPI_ISL_1398075|2021-03-08:1,USA/NY-PRL-2021_03_15_01M23/2021|EPI_ISL_1307000|2021-03-14:2)352713:1,USA/NY-NYULH1084/2021|EPI_ISL_1532784|2021-03-15:1,(USA/CT-Yale-2880/2021|EPI_ISL_1963659|2021-03-21:1,USA/CT-Yale-2873/2021|EPI_ISL_1963652|2021-03-21:0,USA/CT-Yale-2872/2021|EPI_ISL_1963651|2021-03-21:0,USA/CT-Yale-2871/2021|EPI_ISL_1963650|2021-03-21:0)352714:1,(USA/GA-CDC-ASC210001967/2021|MZ256144.1|21-03-04:1,USA/GA-CDC-ASC210001968/2021|MZ258660.1|2021-03-04:0)352715:2,(USA/NY-NYULH861/2021|EPI_ISL_1322817|2021-03-13:0,USA/NY-NYULH815/2021|EPI_ISL_1322793|2021-03-12:0)352716:1,(USA/NY-Wadsworth-21046711-01/2021|EPI_ISL_1855274|2021-04-16:0,USA/NY-Wadsworth-21046710-01/2021|EPI_ISL_1855273|2021-04-07:0)352717:2,USA/NY-NYULH723/2021|EPI_ISL_1300246|2021-03-05:0,USA/NY-Wadsworth-21036609-01/2021|EPI_ISL_1580714|2021-03-21:0,USA/FL-CDC-STM-000040013/2021|MW891040.1|21-03-18:0,USA/NY-NYULH918/2021|EPI_ISL_1423424|2021-03-21:0,USA/NY-Wadsworth-21028843-01/2021|EPI_ISL_1397659|2021-03-01:0)352712:1,USA/CT-CDC-22631985/2021|MW782972.1|21-03-05:1,Mexico/PUE-INER-IMSS-00282/2021|EPI_ISL_1279538|2021-02-19:2,((USA/NY-PRL-2021_03_29_01H04/2021|EPI_ISL_1471038|2021-03-24:4,USA/NY-PRL-2021_0409_00M04/2021|EPI_ISL_1543396|2021-04-07:2,USA/NY-MSHSPSP-PV36325/2021|EPI_ISL_1709849|2021-04-01:1,USA/NY-Wadsworth-21048013-01/2021|EPI_ISL_1920023|2021-04-12:1,(USA/NJ-CDC-ASC210055585/2021|MZ211851.1|2021-04-10:1,USA/NJ-CDC-ASC210055586/2021|MZ211852.1|2021-04-10:0,USA/NJ-CDC-ASC210055589/2021|MZ211855.1|2021-04-10:0,USA/NJ-CDC-ASC210055693/2021|MZ212223.1|2021-04-10:0)352720:1,USA/NY-NYULH917/2021|EPI_ISL_1423423|2021-03-19:0,USA/NY-NYULH1182/2021|EPI_ISL_1654575|2021-03-26:0,USA/NY-NYCPHL-004250/2021|EPI_ISL_1694711|2021-04-05:0,USA/NY-MSHSPSP-PV36182/2021|EPI_ISL_1709738|2021-03-28:0,USA/NY-Wadsworth-21036659-01/2021|EPI_ISL_1580727|2021-03-18:0,USA/NY-CDC-QDX23176302/2021|MW864304.1|21-03-18:0,USA/NY-Wadsworth-21033979-01/2021|EPI_ISL_1462606|2021-03-15:0,USA/NY-PRL-2021_03_18_00C10/2021|EPI_ISL_1384899|2021-03-16:0)352719:1,USA/FL-CDC-FG-014522/2021|MW866045.1|21-03-09:0,USA/NY-NYULH1019/2021|EPI_ISL_1423393|2021-02-24:0)352718:1,(Mexico/VER-IBT-IMSS-738/2021|EPI_ISL_1416558|2021-03-09:3,Mexico/VER-INER-IMSS-00353/2021|EPI_ISL_1279599|2021-02-19:0)352721:3,Mexico/VER-IBT-IMSS-717/2021|EPI_ISL_1416539|2021-03-09:2,(USA/CA-RD595-CV0043/2021|EPI_ISL_1095758|2021-02-11:1,Mexico/ROO-INER-IMSS-00359/2021|EPI_ISL_1279604|2021-02-10:3,((USA/CA-RD632-CV0026/2021|EPI_ISL_1231460|2021-03-02:2,USA/TX-HMH-MCoV-30566/2021|EPI_ISL_1305119|2021-02-24:1,USA/NY-PRL-2021_03_29_04J22/2021|EPI_ISL_1471501|2021-03-24:1,USA/NY-PRL-2021_0409_00F03/2021|EPI_ISL_1543477|2021-04-07:2,USA/FL-CDC-QDX23271583/2021|MW890617.1|21-03-25:2,(USA/TX-CDC-QDX23313020/2021|MW890581.1|21-03-25:1,USA/TX-DSHS-5954/2021|EPI_ISL_1856903|2021-04-02:0,USA/TX-DSHS-5954/2021|MZ090023.1|21-04-02:0)352725:1,(USA/TX-CDC-22489564/2021|MW763368.1|21-02-25:0,USA/TX-CDC-QDX22727831/2021|MW793170.1|21-02-27:0)352726:1,(USA/NY-PRL-2021_03_29_04B18/2021|EPI_ISL_1471740|2021-03-25:0,USA/NY-CDC-LC0036346/2021|MZ000848.1|2021-03-26:0,USA/NY-PRL-2021_03_25_00J13/2021|EPI_ISL_1385697|2021-03-24:0,USA/NY-PRL-2021_03_29_04K03/2021|EPI_ISL_1471535|2021-03-24:0)352727:1,USA/NY-PRL-2021_03_29_04B17/2021|EPI_ISL_1471458|2021-03-26:0,USA/NJ-CDC-ASC210039944/2021|MW991035.1|21-03-31:0,USA/CA-CDCBI-FlowHealth_00495/2021|MW915103.1|21-03-24:0,USA/NY-PRL-2021_03_29_02P02/2021|EPI_ISL_1471369|2021-03-26:0,USA/NY-PRL-2021_03_29_01F18/2021|EPI_ISL_1470767|2021-03-24:0,USA/NY-PRL-2021_03_29_02P04/2021|EPI_ISL_1471420|2021-03-26:0)352724:1,USA/TX-CDC-ASC210007341/2021|MW994459.1|2021-03-14:2,USA/NJ-CDC-ASC210073352/2021|MZ185934.1|2021-04-16:2,USA/FL-CDC-STM-000034093/2021|MW848215.1|21-03-12:0,USA/NJ-CDC-ASC210039264/2021|MW991029.1|21-03-31:0,USA/NJ-CDC-ASC210017588/2021|MW993261.1|2021-03-24:0)352723:1,(USA/NM-UNM-01926/2021|EPI_ISL_1064941|2021-01-18:4,USA/CA-CDC-STM-000019206/2021|MW778210.1|21-02-21:5)352728:1,(Mexico/CHP-IBT-IMSS-119/2021|EPI_ISL_1288327|2021-02-11:2,(USA/NY-PRL-2021_0419_01G21/2021|EPI_ISL_1717441|2021-04-16:3,USA/CA-CDC-FG-021100/2021|MW991737.1|21-04-08:1,USA/TX-DSHS-5822/2021|MZ048690.1|21-03-31:0,(USA/TX-DSHS-5990/2021|EPI_ISL_1856934|2021-04-12:0,USA/CA-SEARCH-9303/2021|EPI_ISL_1795001|2021-03-29:0,USA/TX-DSHS-5990/2021|MZ090052.1|21-04-12:0)352731:1)352730:3,(USA/TX-CDC-STM-000065332/2021|MZ228974.1|2021-04-28:5,(Mexico/PUE-InDRE_FB13371_S1887/2021|EPI_ISL_2158130|2021-04-16:0,Mexico/GUA-InDRE_FB13377_S1891/2021|EPI_ISL_2158134|2021-04-12:2)352733:2)352732:4)352729:2,Mexico/PUE_LANGEBIO_IMSS_0463/2021|EPI_ISL_1662175|2021-03-25:1,(Mexico/CHP-InDRE_F11919_S1406/2021|EPI_ISL_1700795|2021-03-18:5,Mexico/CHP-InDRE_F11915_S1209/2021|EPI_ISL_1651229|2021-03-14:7)352734:2,USA/CA-COLOR-UCSF-CC053/2021|EPI_ISL_1824772|2021-01-30:3,USA/CA-RD593-CV005/2021|EPI_ISL_1134842|2021-02-03:0,USA/WA-UW-58551/2021|EPI_ISL_1526910|2021-01-20:0,Mexico/CHP-InDRE-IBT-194/2020|EPI_ISL_1302167|2020-12-23:0)352722:1,((USA/TX-HMH-MCoV-25635/2021|EPI_ISL_1080128|2021-02-01:2,(USA/TX-HMH-MCoV-25781/2021|EPI_ISL_1080274|2021-02-02:2,USA/TX-HMH-MCoV-26144/2021|EPI_ISL_1235924|2021-03-06:1,USA/TX-HMH-MCoV-25689/2021|EPI_ISL_1080182|2021-02-01:0,USA/TX-HMH-MCoV-26463/2021|EPI_ISL_1236243|2021-03-01:0,USA/TX-HMH-MCoV-28192/2021|EPI_ISL_1237974|2021-02-09:0,USA/TX-HMH-MCoV-28130/2021|EPI_ISL_1237912|2021-02-09:0)352737:2,(USA/MI-CDC-22053295/2021|MW698068.1|21-02-15:0,USA/TX-CDC-LC0014173/2021|MW704534.1|21-02-09:1)352738:1,USA/TX-CDC-ASC210000494/2021|MZ259059.1|21-03-02:1,(USA/TX-HMH-MCoV-28773/2021|EPI_ISL_1238557|2021-02-04:0,USA/TX-HMH-MCoV-28774/2021|EPI_ISL_1238558|2021-02-04:0,USA/TX-HMH-MCoV-28771/2021|EPI_ISL_1238555|2021-02-04:0)352739:1,(USA/TX-HMH-MCoV-28761/2021|EPI_ISL_1238545|2021-02-04:0,USA/TX-HMH-MCoV-31771/2021|EPI_ISL_2190407|2021-03-08:0,USA/TX-HMH-MCoV-31253/2021|EPI_ISL_1305741|2021-02-25:0,USA/TX-HMH-MCoV-28258/2021|EPI_ISL_1238040|2021-02-08:0)352740:1,(USA/TX-CDC-22551948/2021|MW764009.1|21-03-03:0,USA/KS-CDC-22552015/2021|MW773235.1|21-03-03:0)352741:2,USA/TX-HMH-MCoV-28389/2021|EPI_ISL_1238171|2021-02-07:0,USA/TX-HMH-MCoV-29421/2021|EPI_ISL_1303977|2021-01-26:0,USA/TX-HMH-MCoV-28869/2021|EPI_ISL_1238652|2021-02-03:0,USA/TX-HMH-MCoV-26388/2021|EPI_ISL_1236168|2021-03-02:0,USA/TX-HMH-MCoV-27582/2021|EPI_ISL_1237364|2021-02-17:0,USA/TX-HMH-MCoV-27559/2021|EPI_ISL_1237341|2021-02-17:0)352736:1,(USA/IL-CDC-2-3923958/2021|MW731127.1|21-02-10:1,USA/IL-CDC-22315847/2021|MW733681.1|21-02-22:0,(USA/IL-CDC-2-3973495/2021|MW766531.1|21-02-24:1,((USA/IL-C21WGS0221/2021|EPI_ISL_1663132|2021-04-06:0,USA/IL-CDC-LC0035567/2021|MZ000123.1|2021-03-25:0,USA/IL-CDC-LC0041982/2021|MZ037379.1|2021-03-31:0)352745:1,USA/WI-UW-3995/2021|EPI_ISL_1404119|2021-03-15:0,USA/WI-WSLH-213035/2021|EPI_ISL_1793953|2021-03-25:0,USA/IL-CDC-LC0032790/2021|MW902295.1|21-03-16:0)352744:1)352743:1,USA/IL-CDC-ASC210005716/2021|MW993190.1|2021-03-13:2,(USA/MN-MDH-4094/2021|MW817003.1|21-03-09:0,USA/MN-MDH-5540/2021|MZ020705.1|21-03-10:0,USA/MN-CDC-IBX994852288397/2021|MZ258422.1|2021-03-18:0,USA/MN-MDH-4095/2021|MW817004.1|21-03-14:0)352746:1)352742:4,Mexico/JAL-InDRE_F11464_S1167/2021|EPI_ISL_1532267|2021-03-03:3,(USA/IA-CDC-QDX24042332/2021|MZ131489.1|21-04-16:1,USA/IA-CDC-ASC210008673/2021|MZ258950.1|2021-03-17:1,USA/IA-CDC-ASC210014439/2021|MW891754.1|21-03-22:0,USA/IA-CDC-ASC210017429/2021|MZ257307.1|21-03-23:0)352747:2)352735:1,Mexico/CMX-IBT-IMSS-285/2021|EPI_ISL_1288471|2021-02-14:6,(Mexico/OAX-IBT-IMSS-170/2021|EPI_ISL_1288173|2021-02-09:4,((USA/CA-CDC-22314327/2021|MW733519.1|21-02-23:1,USA/WA-UW-65758/2021|MZ151579.1|21-03-02:1,USA/WA-UW-65757/2021|MZ151578.1|21-03-02:0,USA/WA-UW-65999/2021|EPI_ISL_1405143|2021-03-02:0)352750:2,USA/MN-MDH-3904/2021|MW812508.1|21-02-26:1)352749:4)352748:1,Mexico/OAX-INER-IMSS-00182/2021|EPI_ISL_1279453|2021-02-20:3,USA/NY-PRL-2021_02_17_00O22/2021|EPI_ISL_1041924|2021-02-15:1,(Mexico/VER-InDRE_F11484_S945/2021|EPI_ISL_1483055|2021-03-06:1,(Mexico/VER_IBT_IMSS_1113/2021|EPI_ISL_1811455|2021-04-05:1,Mexico/VER-InDRE_F12182_S1426/2021|EPI_ISL_1700812|2021-03-16:0)352752:1)352751:2,(Mexico/MEX_LANGEBIO_IMSS_0377/2021|EPI_ISL_1662106|2021-03-22:1,Mexico/VER_LANGEBIO_IMSS_0412/2021|EPI_ISL_1662206|2021-03-22:0)352753:1,Mexico/PUE-InDRE_F12325_S1312/2021|EPI_ISL_1661478|2021-03-26:2,USA/CA-COLOR-UCSF-CC052/2021|EPI_ISL_1824771|2021-01-30:5,Mexico/CHP-InDRE_FB12823_S1643/2021|EPI_ISL_1857207|2021-04-02:4,USA/UT-CDC-ASC210075413/2021|MZ187675.1|2021-04-18:5,(Mexico/PUE_INER_IMSS_00948/2021|EPI_ISL_2091392|2021-04-14:10,(USA/CO-CDPHE-2100593190/2021|EPI_ISL_1540294|2021-03-08:1,USA/CO-CDPHE-2100593282/2021|EPI_ISL_1539574|2021-03-08:1,USA/CO-CDPHE-2100593205/2021|EPI_ISL_1539572|2021-03-08:1,(USA/CO-CDPHE-2100607669/2021|EPI_ISL_1539582|2021-03-04:1,USA/CO-CDPHE-2100665841/2021|EPI_ISL_1540400|2021-03-19:3,(USA/CO-CDC-FG-017320/2021|MW933559.1|21-03-30:2,USA/CO-CDC-ASC210007869/2021|MW994184.1|2021-03-13:0)352757:2,(USA/CO-CDC-FG-022284/2021|MZ033615.1|2021-04-05:1,USA/CO-CDC-FG-022359/2021|MZ033647.1|2021-04-05:0)352758:1,USA/TX-HMH-MCoV-35630/2021|EPI_ISL_2200475|2021-03-15:1,USA/CO-CDPHE-2100689898/2021|EPI_ISL_1539618|2021-03-23:0,USA/CO-CDC-FG-011693/2021|MW859789.1|21-03-03:0,USA/CO-CDC-ASC210042305/2021|MZ033147.1|21-04-02:0,USA/CO-CDC-ASC210007757/2021|MW993929.1|2021-03-14:0,USA/CO-CDPHE-2100718946/2021|EPI_ISL_2194889|2021-03-27:0)352756:1,USA/CO-CDPHE-2100593256/2021|EPI_ISL_1540299|2021-03-08:0,USA/CO-CDPHE-2100593188/2021|EPI_ISL_1540293|2021-03-08:0,USA/CO-CDC-FG-017127/2021|MW896751.1|21-03-24:0,USA/CO-CDPHE-2100593244/2021|EPI_ISL_1539573|2021-03-08:0,USA/CO-CDPHE-2100593247/2021|EPI_ISL_1540298|2021-03-08:0,USA/CO-CDPHE-2100593230/2021|EPI_ISL_1540297|2021-03-08:0,USA/CO-CDPHE-2100593208/2021|EPI_ISL_1540296|2021-03-08:0,USA/CO-CDPHE-2100593185/2021|EPI_ISL_1540292|2021-03-08:0,USA/CO-CDPHE-2100593260/2021|EPI_ISL_1540300|2021-03-08:0,USA/CO-CDPHE-2100593206/2021|EPI_ISL_1540295|2021-03-08:0)352755:4)352754:1,Canada/Qc-L00323629001/2021|EPI_ISL_2293931|2021-02-09:3,Mexico/CHP-IBT-IMSS-95/2021|EPI_ISL_1288307|2021-02-11:4,(Mexico/VER-IBT-IMSS-886/2021|EPI_ISL_1416415|2021-03-09:0,Mexico/VER-IBT-IMSS-891/2021|EPI_ISL_1416418|2021-03-09:0)352759:2,(Mexico/OAX-IBT-IMSS-152/2021|EPI_ISL_1288354|2021-02-11:0,Mexico/OAX-IBT-IMSS-171/2021|EPI_ISL_1288174|2021-02-09:0)352760:4,USA/NY-PRL-2021_02_12_02E05/2021|EPI_ISL_1041436|2021-02-09:0,USA/NY-MSHSPSP-PV29325/2021|EPI_ISL_1709221|2021-03-05:0,Mexico/VER_INER_IMSS_00596/2021|EPI_ISL_1585593|2021-03-14:0,Mexico/CHP-InDRE-IBT-195/2020|EPI_ISL_1302300|2020-12-23:0,Mexico/VER-INER-IMSS-00298/2021|EPI_ISL_1279551|2021-02-21:0,Mexico/VER-IBT-IMSS-276/2021|EPI_ISL_1288463|2021-02-12:0,USA/CT-CDC-22314646/2021|MW728535.1|21-02-22:0,Mexico/CHP-InDRE_445/2021|EPI_ISL_1168523|2021-01-22:0)352709:1,Mexico/CMX-INMEGEN-03-05-36/2021|EPI_ISL_1262700|2021-02-25:6,Mexico/COA_INER_IMSS_00388/2021|EPI_ISL_1585398|2021-03-10:2,Mexico/CMX-INER-INMEGEN-00180/2021|EPI_ISL_2160681|2021-04-19:3)352707:1,((Mexico/CMX-INMEGEN-03-02-13/2021|EPI_ISL_1181710|2021-02-19:1,Mexico/CMX-INMEGEN-03-08-61/2021|EPI_ISL_1315536|2021-03-04:1,(Mexico/CMX-INMEGEN-02-12-11/2021|EPI_ISL_1120888|2021-02-13:0,Mexico/CMX-INMEGEN-02-12-19/2021|EPI_ISL_1120891|2021-02-13:0)352763:1,(Mexico/CMX-INER-INMEGEN-00102/2021|EPI_ISL_1824448|2021-02-18:0,Mexico/CMX-INMEGEN-03-11-26/2021|EPI_ISL_1591483|2021-02-18:0)352764:2,Mexico/CMX-INMEGEN-03-02-06/2021|EPI_ISL_1181704|2021-02-18:0,Mexico/CMX-INMEGEN-03-11-13/2021|EPI_ISL_1591472|2021-03-03:0,Mexico/CMX-INER-INMEGEN-00012/2021|EPI_ISL_1406731|2021-02-27:0,Mexico/CMX-INMEGEN-03-08-23/2021|EPI_ISL_1315500|2021-03-03:0)352762:1,Mexico/CMX-INMEGEN-03-02-07/2021|EPI_ISL_1181705|2021-02-19:6,Mexico/CMX-INER-IBT-133/2021|EPI_ISL_1302374|2021-01-04:0,Mexico/GRO-IBT-IMSS-155/2021|EPI_ISL_1288357|2021-02-10:2,(Mexico/CMX-INER-INMEGEN-00046/2021|EPI_ISL_1406760|2021-02-19:0,(Mexico/CMX-INMEGEN-03-08-79/2021|EPI_ISL_1315553|2021-03-05:0,(Mexico/CMX-INER-INMEGEN-00122/2021|EPI_ISL_1824468|2021-03-25:0,Mexico/CMX-INMEGEN-03-11-282/2021|EPI_ISL_1591626|2021-03-25:1)352767:2)352766:2)352765:1,(Mexico/CMX-INMEGEN-03-05-21/2021|EPI_ISL_1262717|2021-02-11:2,USA/CA-CDC-STM-000037417/2021|MW904423.1|21-03-18:4,(Mexico/OAX-InDRE_FB13220_S1700/2021|EPI_ISL_1857256|2021-04-03:2,Mexico/PUE_IBT_IMSS_1044/2021|EPI_ISL_1811396|2021-03-31:0,Mexico/CMX-INMEGEN-04-06-33/2021|EPI_ISL_1807342|2021-04-21:1)352769:1)352768:1,Mexico/CMX-INMEGEN-04-04-11/2021|EPI_ISL_1628529|2021-03-03:7,(Mexico/CMX-INER-INMEGEN-00020/2021|EPI_ISL_1406738|2021-03-02:3,Mexico/MEX-IBT-IMSS-369/2021|EPI_ISL_1288198|2021-02-11:1,(Mexico/VER-INER-IMSS-00314/2021|EPI_ISL_1279566|2021-02-22:0,Mexico/MEX-INER-IMSS-00323/2021|EPI_ISL_1279573|2021-02-23:0)352771:3)352770:1,(Mexico/CMX-IBT-IMSS-856/2021|EPI_ISL_1416656|2021-03-07:2,Mexico/TAM_LANGEBIO_IMSS_0183/2021|EPI_ISL_1351944|2021-03-05:0,Mexico/CMX-INMEGEN-04-04-14/2021|EPI_ISL_1628532|2021-04-05:2,(Mexico/CMX_LANGEBIO_IMSS_0434/2021|EPI_ISL_1662003|2021-03-24:1,Mexico/CMX-INMEGEN-InDRE-04-04-155/2021|EPI_ISL_1628652|2021-04-05:1,Mexico/CMX-InDRE_FB13315_S1618/2021|EPI_ISL_1821190|2021-04-06:3,Mexico/CMX-INMEGEN-InDRE-04-06-139/2021|EPI_ISL_1810872|2021-04-15:2,Mexico/CMX-INMEGEN-05-01-231/2021|EPI_ISL_2105751|2021-04-27:1)352773:2,Mexico/CMX-InDRE_FB13754_S1998/2021|EPI_ISL_2158239|2021-04-11:3)352772:4,(USA/AK-PHL7478/2021|MZ245673.1|2021-03-06:3,USA/AK-PHL7842/2021|MZ199205.1|2021-03-29:4,Mexico/GUA-InDRE_F12425_S1330/2021|EPI_ISL_1661496|2021-03-15:5)352774:1,(Mexico/MEX_LANGEBIO_IMSS_0445/2021|EPI_ISL_1662112|2021-03-26:2,Mexico/MOR-InDRE_F12307_S1305/2021|EPI_ISL_1651906|2021-03-23:4)352775:1,((Mexico/GRO-InDRE_FB13175_S1577/2021|EPI_ISL_1821149|2021-04-03:5,(Mexico/TAM_LANGEBIO_IMSS_0124/2021|EPI_ISL_1351770|2021-03-04:1,Mexico/TAM_LANGEBIO_IMSS_0180/2021|EPI_ISL_1351935|2021-03-03:2,Mexico/MEX-IBT-IMSS-923/2021|EPI_ISL_1416390|2021-03-09:2,Mexico/CMX-INER-SC483/2021|EPI_ISL_1672864|2021-02-18:14,(Mexico/GRO-InDRE_FB13180_S1692/2021|EPI_ISL_1857252|2021-04-08:0,Mexico/GRO-InDRE_FB13178_S1579/2021|EPI_ISL_1821151|2021-04-06:1)352779:4)352778:1)352777:3,((USA/WA-S4984/2021|EPI_ISL_1049832|2021-02-05:0,USA/WA-S4984/2021|MW687319.1|21-02-05:1)352781:1,(USA/WA-UW-65978/2021|EPI_ISL_1405123|2021-03-04:1,(USA/WA-UW-67396/2021|MZ238120.1|2021-03-12:1,USA/WA-UW-65852/2021|MZ151657.1|21-03-01:1,USA/WA-UW-66398/2021|EPI_ISL_1405334|2021-03-03:0,USA/WA-UW-66395/2021|EPI_ISL_1405332|2021-03-03:0,USA/WA-UW-66406/2021|EPI_ISL_1405342|2021-03-03:0)352783:1,USA/WA-UW-67161/2021|EPI_ISL_1448138|2021-03-12:1,USA/WA-UW-65831/2021|MZ151637.1|21-02-28:0,USA/WA-UW-65958/2021|EPI_ISL_1405104|2021-03-05:0)352782:5)352780:2)352776:1,(Mexico/MEX-INMEGEN-InDRE-04-06-167/2021|EPI_ISL_1810900|2021-04-16:1,(USA/IN-CDC-STM-000029578/2021|MW943886.1|21-03-05:1,Mexico/VER-IBT-IMSS-779/2021|EPI_ISL_1416595|2021-03-09:2)352785:3)352784:1,Mexico/CMX-INER-INMEGEN-00118/2021|EPI_ISL_1824464|2021-03-22:2,(Mexico/QUE-InDRE_FB12839_S1652/2021|EPI_ISL_1857215|2021-04-02:2,Mexico/QUE-INER-IMSS-00112/2021|EPI_ISL_1279263|2021-02-19:5)352786:1,(Mexico/SIN_CIAD_HJ1450/2021|EPI_ISL_1972331|2021-04-14:4,Mexico/CMX-INMEGEN-04-06-27/2021|EPI_ISL_1807337|2021-04-21:0)352787:5,Mexico/MEX_INER_IMSS_01007/2021|EPI_ISL_2091446|2021-04-18:6,Mexico/MEX_INER_IMSS_00691/2021|EPI_ISL_2091147|2021-03-21:9,((USA/AK-PHL6910/2021|MZ233611.1|2021-02-08:1,USA/AK-PHL6903/2021|MZ233605.1|2021-02-08:1,USA/AK-PHL7171/2021|MZ233895.1|2021-02-15:1,USA/AK-PHL7162/2021|MZ233886.1|2021-02-15:1,USA/AK-PHL7153/2021|MZ233878.1|2021-02-15:1,USA/AK-PHL7131/2021|MZ233856.1|2021-02-15:1,USA/AK-PHL7222/2021|MZ233900.1|2021-02-16:1,USA/AK-PHL7244/2021|MZ233919.1|2021-02-17:1,USA/AK-PHL7324/2021|MZ245630.1|2021-02-17:2,(USA/AK-PHL7191/2021|MZ233833.1|2021-02-15:1,USA/AK-PHL7218/2021|MZ233851.1|2021-02-16:0,USA/AK-PHL7144/2021|MZ233869.1|2021-02-15:0,USA/AK-PHL7178/2021|MZ233821.1|2021-02-15:0)352790:1,(USA/AK-PHL7357/2021|MZ245656.1|2021-02-21:1,USA/AK-PHL7590/2021|MZ246464.1|2021-03-13:2,(USA/AK-PHL8433/2021|EPI_ISL_1967934|2021-04-24:2,USA/CA-CDC-FG-028641/2021|MZ154657.1|21-04-28:1,(USA/AK-PHL8018/2021|MZ202398.1|2021-04-05:0,USA/AK-PHL8021/2021|MZ202401.1|2021-04-05:0)352793:1,(USA/AK-PHL8131/2021|MZ202823.1|2021-04-14:0,USA/AK-PHL8346/2021|MZ203260.1|2021-04-21:0,USA/AK-CDC-ASC210074931/2021|MZ188752.1|2021-04-18:0)352794:1,USA/AK-PHL7603/2021|MZ246476.1|2021-03-13:0,USA/AK-PHL8003/2021|MZ202382.1|2021-04-07:0,USA/AK-PHL8020/2021|MZ202400.1|2021-04-05:0,USA/AK-PHL8014/2021|MZ202397.1|2021-04-05:0,USA/AK-PHL8019/2021|MZ202399.1|2021-04-05:0,USA/AK-PHL7937/2021|MZ202202.1|2021-04-05:0)352792:1,USA/AK-PHL7849/2021|MZ199212.1|2021-03-30:2,(USA/AK-PHL7816/2021|MZ199182.1|2021-03-31:0,USA/AK-PHL7817/2021|MZ199183.1|2021-03-30:0)352795:1,USA/AK-PHL7217/2021|MZ233850.1|2021-02-16:0,USA/AK-PHL7397/2021|MZ245710.1|2021-02-05:0,USA/AK-CDC-2-4043704/2021|MW850074.1|21-03-08:0,USA/AK-CDC-2-3980561/2021|MW766506.1|21-02-22:0,USA/AK-PHL7140/2021|MZ233865.1|2021-02-15:0,USA/AK-PHL7215/2021|MZ233848.1|2021-02-16:0,USA/OH-CDC-ASC210002283/2021|MZ259301.1|21-03-09:0)352791:1,((USA/AK-PHL8035/2021|MZ202409.1|2021-03-26:2,USA/AK-PHL7634/2021|MZ246436.1|2021-03-09:0,USA/AK-PHL7587/2021|MZ246462.1|2021-03-05:0)352797:1,USA/AK-PHL7203/2021|MZ233837.1|2021-02-16:0,USA/AK-PHL7612/2021|MZ246422.1|2021-03-11:0,USA/AK-PHL7586/2021|MZ246461.1|2021-03-05:0,USA/AK-CDC-2-3980468/2021|MW766501.1|21-02-22:0,USA/AK-PHL7220/2021|MZ233853.1|2021-02-16:0)352796:1,USA/AK-PHL7201/2021|MZ233835.1|2021-02-16:1,USA/AK-PHL7187/2021|MZ233829.1|2021-02-15:1,(USA/AK-PHL7181/2021|MZ233823.1|2021-02-15:1,USA/AK-PHL7185/2021|MZ233827.1|2021-02-15:1)352798:1,USA/AK-CDC-2-3980558/2021|MW766503.1|21-02-22:1,(USA/AK-PHL7871/2021|MZ202149.1|2021-04-01:1,((USA/AK-PHL8113/2021|MZ202812.1|2021-04-08:1,USA/AK-PHL8333/2021|MZ203248.1|2021-04-19:1,(USA/IL-C21WGS0540/2021|EPI_ISL_1964982|2021-04-19:0,USA/IL-C21WGS0536/2021|EPI_ISL_1964978|2021-04-19:0)352802:1)352801:1,USA/AK-PHL8386/2021|MZ203309.1|2021-04-25:1,USA/AK-PHL8046/2021|MZ202417.1|2021-04-08:0,USA/AK-PHL8336/2021|MZ203251.1|2021-04-17:0,USA/AK-PHL8084/2021|MZ202536.1|2021-04-06:0,USA/AK-PHL8009/2021|MZ202388.1|2021-04-06:0)352800:1,(USA/AK-CDC-2-4306946/2021|MZ164688.1|21-04-11:1,USA/AK-PHL8372/2021|MZ203298.1|2021-04-22:0,USA/AK-CDC-ASC210029183/2021|MZ284482.1|2021-04-20:1)352803:1,(USA/FL-CDC-STM-000062455/2021|MZ201965.1|21-04-23:2,(USA/AK-PHL-8831/2021|EPI_ISL_2272527|2021-05-14:0,USA/AK-PHL-8832/2021|EPI_ISL_2272528|2021-05-14:0)352805:1,USA/AK-PHL8523/2021|MZ203445.1|2021-04-28:0,USA/AK-PHL8742/2021|EPI_ISL_2154061|2021-05-08:0,USA/AK-PHL8651/2021|EPI_ISL_2213179|2021-05-04:0)352804:2,(USA/AK-PHL7925/2021|MZ202192.1|2021-04-02:0,USA/AK-PHL7926/2021|MZ202193.1|2021-04-02:0)352806:1,USA/AK-PHL7589/2021|MZ246463.1|2021-03-13:0,USA/AK-PHL8236/2021|MZ156954.1|21-04-19:0,USA/AK-PHL8045/2021|MZ202416.1|2021-04-10:0,USA/AK-PHL7602/2021|MZ246475.1|2021-03-13:0,USA/AK-PHL8413/2021|EPI_ISL_1967916|2021-04-26:0,USA/AK-PHL8418/2021|EPI_ISL_1967921|2021-04-25:0)352799:1,USA/AK-PHL7731/2021|MZ246392.1|2021-03-19:1,(USA/AK-PHL7655/2021|MZ246444.1|2021-03-14:2,USA/AK-CDC-2-4043726/2021|MW850069.1|21-03-06:1)352807:1,USA/AK-PHL7622/2021|MZ246430.1|2021-03-14:2,USA/AK-PHL7504/2021|MZ245694.1|2021-03-06:3,USA/AK-PHL7499/2021|MZ245690.1|2021-03-06:4,(USA/AK-PHL7475/2021|MZ245671.1|2021-03-06:0,USA/AK-PHL7225/2021|MZ233903.1|2021-02-16:1)352808:1,(USA/AK-PHL7155/2021|MZ233880.1|2021-02-15:1,(USA/AK-PHL7696/2021|MZ246514.1|2021-03-20:1,USA/AK-PHL8065/2021|MZ202524.1|2021-04-09:3,(USA/AK-PHL8589/2021|EPI_ISL_2136761|2021-05-03:1,USA/AK-PHL8740/2021|EPI_ISL_2154060|2021-05-09:1,USA/AK-PHL8515/2021|MZ203438.1|2021-05-01:0,USA/AK-CDC-2-4356414/2021|MZ278247.1|2021-05-03:0,USA/AK-PHL8760/2021|EPI_ISL_2154074|2021-05-10:0,USA/WA-CDC-UW21050340131/2021|MZ222377.1|2021-05-03:0,USA/AK-PHL8415/2021|EPI_ISL_1967918|2021-04-26:0,USA/AK-PHL8590/2021|EPI_ISL_2136762|2021-05-03:0,USA/AK-PHL8653/2021|EPI_ISL_2213184|2021-05-05:0)352811:2,USA/AK-PHL7613/2021|MZ246423.1|2021-03-12:0,USA/AK-PHL7498/2021|MZ245689.1|2021-03-06:0)352810:1,USA/AK-PHL7948/2021|MZ202212.1|2021-04-05:3,USA/AK-PHL7210/2021|MZ233844.1|2021-02-16:0,USA/AK-PHL7393/2021|MZ245707.1|2021-02-19:0)352809:1,(USA/AK-PHL7584/2021|MZ246460.1|2021-03-10:1,USA/AK-PHL7607/2021|MZ246480.1|2021-03-10:1,USA/AK-PHL7592/2021|MZ246466.1|2021-03-11:2,USA/AK-PHL7763/2021|MZ246420.1|2021-03-26:2,USA/AK-PHL7747/2021|MZ246404.1|2021-03-26:1,USA/AK-PHL7735/2021|MZ246395.1|2021-03-22:1,(USA/AK-PHL7743/2021|MZ246400.1|2021-03-26:2,USA/AK-PHL7734/2021|MZ246394.1|2021-03-22:0)352813:1,(USA/AK-PHL7736/2021|MZ246396.1|2021-03-22:2,USA/AK-PHL7604/2021|MZ246477.1|2021-03-13:1,(USA/AK-PHL7911/2021|MZ202183.1|2021-04-02:3,USA/AK-PHL8408/2021|EPI_ISL_1967912|2021-04-25:1,(USA/AZ-CDC-ASC210057056/2021|MZ211346.1|2021-04-12:2,USA/WA-CDC-QDX23571733/2021|MW964790.1|21-03-25:0,USA/AK-CDC-2-4307041/2021|MZ164681.1|21-04-18:0)352816:1)352815:1,USA/AK-PHL7650/2021|MZ246441.1|2021-03-16:0,USA/AK-PHL7474/2021|MZ245670.1|2021-03-06:0,USA/AK-PHL7944/2021|MZ202208.1|2021-04-05:0,USA/AK-PHL7942/2021|MZ202206.1|2021-04-05:0,USA/AK-PHL8664/2021|EPI_ISL_2213201|2021-04-22:0)352814:1,(USA/AK-PHL7698/2021|MZ246516.1|2021-03-20:1,(USA/AK-PHL8078/2021|MZ202532.1|2021-04-07:0,(USA/AK-PHL7759/2021|MZ246416.1|2021-03-25:0,(USA/AK-PHL8008/2021|MZ202387.1|2021-04-06:1,(USA/AK-PHL8354/2021|MZ203282.1|2021-04-23:1,USA/CA-CDC-LC0052742/2021|MZ143095.1|21-04-19:1,USA/AK-CDC-2-4307009/2021|MZ164683.1|21-04-21:1,USA/CA-CDC-ASC210074414/2021|MZ188660.1|2021-04-17:1,USA/OR-CDC-IBX796183748554/2021|MZ192983.1|2021-04-19:1,USA/AK-CDC-ASC210049917/2021|MZ084027.1|2021-04-07:1,USA/AK-PHL8226/2021|MZ156944.1|21-04-15:0,USA/AK-CDC-ASC210049916/2021|MZ084026.1|2021-04-07:0)352821:1,USA/AK-PHL8436/2021|EPI_ISL_1967936|2021-04-29:1,USA/AK-PHL8491/2021|MZ203420.1|2021-04-19:2,USA/AK-PHL8666/2021|EPI_ISL_2213204|2021-04-23:1,USA/AK-PHL7945/2021|MZ202209.1|2021-04-05:0,USA/AK-PHL8227/2021|MZ156945.1|21-04-15:0,USA/AK-PHL8012/2021|MZ202391.1|2021-04-06:0,USA/AK-PHL8006/2021|MZ202385.1|2021-04-06:0,USA/AK-PHL7847/2021|MZ199210.1|2021-03-30:0)352820:1)352819:1)352818:2)352817:1,USA/AK-PHL7633/2021|MZ246435.1|2021-03-16:1,USA/AK-PHL7623/2021|MZ246431.1|2021-03-14:1,USA/AK-PHL7825/2021|MZ199189.1|2021-03-29:1,USA/AK-PHL7858/2021|MZ199221.1|2021-03-30:1,(USA/AK-PHL7857/2021|MZ199220.1|2021-03-30:0,USA/AK-PHL7815/2021|MZ199181.1|2021-03-30:1)352822:1,USA/AK-PHL7851/2021|MZ199214.1|2021-03-30:1,USA/AK-PHL7846/2021|MZ199209.1|2021-03-30:1,USA/AK-PHL7845/2021|MZ199208.1|2021-03-30:2,USA/AK-PHL7840/2021|MZ199203.1|2021-03-29:1,(USA/AK-PHL7778/2021|MZ246556.1|2021-03-26:1,USA/AK-PHL7811/2021|MZ246577.1|2021-03-30:1,USA/AK-PHL7939/2021|EPI_ISL_1621168|2021-04-05:3,(USA/AK-PHL7914/2021|MZ202186.1|2021-04-03:3,USA/AK-PHL8030/2021|MZ202406.1|2021-04-07:1,(USA/AK-PHL7861/2021|MZ202141.1|2021-04-01:0,(USA/AK-PHL8093/2021|MZ202545.1|2021-04-08:0,USA/AK-PHL7863/2021|MZ202143.1|2021-04-01:0)352826:1)352825:1,(USA/WA-UW-2021041520456/2021|MZ233403.1|2021-04-15:0,USA/WA-UW-2021040404699/2021|MZ239095.1|2021-04-04:2,(USA/WA-UW-2021041592406/2021|EPI_ISL_1825919|2021-04-15:0,USA/WA-UW-2021041592406/2021|MZ240621.1|2021-04-15:0)352828:3)352827:1,USA/WA-UW-2021041551088/2021|MZ240619.1|2021-04-15:1,USA/OR-OHSU-11044/2021|EPI_ISL_2227577|2021-04-07:4,USA/TX-DSHS-6536/2021|EPI_ISL_2280007|2021-04-29:1,USA/WA-UW-2021040407773/2021|MZ239103.1|2021-04-04:0,USA/WA-UW-2021040208770/2021|MZ239026.1|2021-04-02:0,USA/AK-PHL8435/2021|EPI_ISL_1967935|2021-04-26:0)352824:1,USA/AK-PHL8044/2021|MZ202415.1|2021-03-26:2,(USA/AK-PHL8232/2021|MZ156950.1|21-04-19:1,USA/AK-PHL8091/2021|MZ202543.1|2021-04-06:0,USA/AK-PHL8092/2021|MZ202544.1|2021-04-06:0,USA/AK-PHL8505/2021|MZ203433.1|2021-04-01:0)352829:1,USA/AK-PHL8371/2021|MZ203297.1|2021-04-22:1,USA/AK-PHL8417/2021|EPI_ISL_1967920|2021-04-24:3,USA/AK-PHL8517/2021|MZ203441.1|2021-04-27:2,(USA/AK-PHL8754/2021|EPI_ISL_2154070|2021-05-10:2,USA/AK-PHL8135/2021|MZ202826.1|2021-04-14:0,USA/AK-PHL8773/2021|EPI_ISL_2154086|2021-05-11:2)352830:1,(USA/AK-PHL8402/2021|EPI_ISL_1967909|2021-04-25:0,USA/AK-PHL8341/2021|MZ203256.1|2021-04-19:0)352831:1,USA/AK-PHL7830/2021|EPI_ISL_1575051|2021-03-30:0,USA/AK-PHL8270/2021|MZ203118.1|2021-04-19:0,USA/AK-PHL8060/2021|MZ202521.1|2021-04-12:0,USA/AK-PHL8088/2021|MZ202540.1|2021-04-09:0,USA/AK-PHL8089/2021|MZ202541.1|2021-04-09:0,USA/AK-PHL8001/2021|MZ202380.1|2021-04-07:0,USA/AK-PHL7924/2021|MZ202191.1|2021-04-04:0,USA/AK-PHL7910/2021|EPI_ISL_1621167|2021-03-29:0,USA/AK-PHL7908/2021|EPI_ISL_1621166|2021-03-31:0,USA/AK-PHL8492/2021|MZ203421.1|2021-04-21:0)352823:2,(USA/AK-PHL7938/2021|MZ202203.1|2021-04-05:2,USA/AK-PHL7766/2021|MZ246382.1|2021-03-26:0)352832:1,(USA/AK-PHL7922/2021|MZ202190.1|2021-04-04:1,USA/AK-PHL7700/2021|MZ246518.1|2021-03-20:0)352833:1,(USA/TX-CDC-QDX22763815/2021|MW804965.1|21-03-08:1,USA/AK-CDC-2-4043734/2021|MW850080.1|21-03-07:1,USA/AK-CDC-2-4043725/2021|MW850065.1|21-03-07:1,USA/AK-PHL7793/2021|MZ246565.1|2021-03-26:1,USA/AK-PHL7768/2021|MZ246550.1|2021-03-25:1,(USA/AK-CDC-ASC210041460/2021|MZ083756.1|2021-04-01:1,(USA/AK-PHL8111/2021|MZ202810.1|2021-04-07:1,USA/AK-CDC-2-4242678/2021|MZ082855.1|2021-04-06:0)352836:1,USA/NY-CDC-STM-000044075/2021|EPI_ISL_1581703|2021-03-24:0,USA/AK-CDC-ASC210069231/2021|MZ214572.1|2021-04-12:0,USA/WA-UW-21041213525/2021|MZ232225.1|2021-04-12:0,USA/AK-CDC-2-4242669/2021|MZ082847.1|2021-04-07:0,USA/AK-CDC-2-4242588/2021|MZ082851.1|2021-04-05:0,USA/AK-CDC-2-4242562/2021|MZ082857.1|2021-04-05:0,USA/AK-CDC-ASC210028420/2021|MZ023994.1|21-03-30:0,USA/WA-PHL-000303/2021|EPI_ISL_1527340|2021-03-26:0,USA/AK-CDC-ASC210049382/2021|MZ086188.1|2021-04-05:0,USA/AK-CDC-ASC210073436/2021|MZ271476.1|2021-04-15:0)352835:1,USA/AK-CDC-ASC210005628/2021|MW993146.1|2021-03-13:2,(USA/OR-CDC-ASC210038600/2021|MZ024072.1|21-03-31:1,((USA/OR-CDC-ASC210033822/2021|MZ195772.1|2021-04-26:1,USA/OR-CDC-ASC210028898/2021|MZ187732.1|2021-04-19:0,USA/OR-CDC-ASC210028897/2021|MZ187731.1|2021-04-19:0)352839:1,USA/OR-CDC-ASC210057621/2021|MZ281977.1|2021-05-03:3,USA/OR-CDC-ASC210061568/2021|MZ244520.1|2021-05-07:1,USA/OR-CDC-ASC210062338/2021|MZ245035.1|2021-05-11:4,USA/OR-CDC-ASC210061819/2021|MZ245196.1|2021-05-08:2,USA/OR-CDC-STM-000068225/2021|MZ278868.1|2021-05-04:1,(USA/OR-CDC-ASC210058912/2021|MZ281411.1|2021-05-04:0,USA/OR-CDC-ASC210058911/2021|MZ281410.1|2021-05-04:0)352840:1,USA/OR-CDC-ASC210040592/2021|MW991358.1|21-04-01:0,USA/OR-CDC-ASC210063419/2021|MZ277907.1|2021-05-12:0,USA/OR-CDC-ASC210070247/2021|MZ212542.1|2021-04-14:0,USA/OR-CDC-ASC210057316/2021|MZ212903.1|2021-04-12:0,USA/OR-CDC-ASC210071349/2021|MZ215156.1|2021-04-15:0,USA/OR-CDC-ASC210071346/2021|MZ215154.1|2021-04-15:0,USA/MI-CDC-ASC210043509/2021|MZ015440.1|21-04-03:0,USA/OR-CDC-ASC210026958/2021|MZ024730.1|21-03-29:0,USA/OR-CDC-ASC210071936/2021|MZ086015.1|2021-04-15:0,USA/OR-CDC-ASC210053319/2021|MZ086733.1|2021-04-07:0,USA/OR-CDC-ASC210034107/2021|MZ195204.1|2021-04-24:0,USA/OR-CDC-ASC210034016/2021|MZ195454.1|2021-04-25:0,USA/OR-CDC-ASC210034017/2021|MZ195455.1|2021-04-24:0,USA/OR-CDC-ASC210064284/2021|EPI_ISL_2281145|2021-05-17:0)352838:1,USA/WI-CDC-ASC210047133/2021|MZ075306.1|2021-04-04:2,USA/OR-CDC-ASC210038591/2021|MZ024065.1|21-03-31:1,USA/OR-CDC-LC0045506/2021|MZ070188.1|2021-04-15:3,USA/OR-CDC-ASC210071934/2021|MZ086013.1|2021-04-15:2,USA/OR-CDC-ASC210041098/2021|MZ083614.1|2021-04-01:1,(USA/OR-CDC-ASC210036256/2021|MZ184307.1|2021-04-28:2,USA/CA-CDC-QDX24713192/2021|MZ288464.1|2021-05-08:2,USA/OR-CDC-LC0052956/2021|MZ143352.1|21-04-21:0,USA/WA-UW-21050174129/2021|MZ278106.1|2021-05-01:0,USA/WA-CDC-UW21050156018/2021|MZ222367.1|2021-05-01:0,USA/WA-CDC-UW21050139715/2021|MZ222371.1|2021-05-01:0,USA/OR-CDC-LC0045494/2021|MZ070032.1|2021-04-12:0,USA/WA-CDC-UW21050672367/2021|MZ277943.1|2021-05-06:0)352841:1,USA/MS-CDC-ASC210056158/2021|MZ212504.1|2021-04-11:3,USA/OR-CDC-ASC210067912/2021|MZ214078.1|2021-04-11:2,USA/OR-CDC-ASC210069108/2021|MZ214192.1|2021-04-11:1,USA/OR-CDC-ASC210075421/2021|MZ187679.1|2021-04-19:1,USA/CA-CDC-FG-031340/2021|MZ183656.1|2021-05-04:1,(USA/AL-CDC-ASC210074430/2021|MZ188674.1|2021-04-16:0,USA/OR-CDC-ASC210074417/2021|MZ188662.1|2021-04-17:1)352842:2,USA/OR-CDC-ASC210076334/2021|MZ187414.1|2021-04-19:1,(USA/OR-CDC-ASC210076329/2021|MZ188126.1|2021-04-20:0,USA/OR-CDC-ASC210036258/2021|MZ184308.1|2021-04-28:2)352843:1,USA/OR-CDC-ASC210072849/2021|MZ187142.1|2021-04-16:1,(USA/CA-CDC-FG-024906/2021|MZ183349.1|2021-04-19:0,USA/CA-CDC-FG-031419/2021|MZ183666.1|2021-05-04:1,(USA/CA-CDC-FG-032621/2021|MZ223163.1|2021-05-08:0,USA/CA-CDC-FG-032580/2021|MZ223215.1|2021-05-07:0)352845:2)352844:3,USA/OR-CDC-ASC210073394/2021|MZ185966.1|2021-04-15:1,USA/OR-CDC-LC0056339/2021|MZ181940.1|21-05-02:6,(USA/OR-CDC-LC0056234/2021|MZ181757.1|21-04-29:1,USA/OR-CDC-LC0053147/2021|MZ143589.1|21-04-23:1)352846:1,USA/CA-CDC-FG-030755/2021|MZ183879.1|2021-05-03:1,USA/OR-CDC-ASC210034014/2021|MZ195452.1|2021-04-24:1,USA/CA-CDC-ASC210058518/2021|MZ282255.1|2021-05-04:1,(USA/OR-CDC-LC0058836/2021|MZ254012.1|2021-05-04:1,USA/OR-CDC-ASC210059854/2021|MZ280693.1|2021-05-05:1)352847:1,USA/OR-CDC-ASC210029774/2021|MZ284722.1|2021-04-21:3,USA/OR-CDC-ASC210034484/2021|MZ284380.1|2021-04-26:1,(USA/OR-CDC-ASC210057775/2021|MZ282995.1|2021-05-02:1,(USA/OR-CDC-ASC210061976/2021|MZ244920.1|2021-05-10:1,USA/OR-CDC-ASC210059362/2021|MZ281325.1|2021-05-05:0,USA/OR-OSPHL00649/2021|EPI_ISL_2250162|2021-05-04:0)352849:1)352848:1,USA/OR-CDC-ASC210057747/2021|MZ282974.1|2021-05-02:1,(USA/OR-CDC-ASC210064309/2021|EPI_ISL_2281158|2021-05-17:1,USA/OR-CDC-ASC210063279/2021|MZ272782.1|2021-05-14:0,USA/OR-CDC-ASC210062531/2021|MZ245362.1|2021-05-11:0)352850:2,USA/WA-UW-21050519489/2021|EPI_ISL_2299380|2021-05-05:1,(USA/OR-CDC-ASC210061818/2021|MZ245195.1|2021-05-08:0,USA/OR-CDC-ASC210062379/2021|MZ245068.1|2021-05-11:0)352851:1,USA/OR-CDC-LC0035261/2021|MW903959.1|21-03-26:0,USA/OR-CDC-LC0058815/2021|MZ254011.1|2021-05-04:0,USA/OR-CDC-ASC210062378/2021|MZ245067.1|2021-05-11:0,USA/OR-CDC-ASC210062382/2021|MZ245071.1|2021-05-11:0,USA/PA-CDC-ASC210061671/2021|MZ244782.1|2021-05-09:0,USA/OR-CDC-ASC210058721/2021|MZ238422.1|2021-05-04:0,USA/OR-CDC-ASC210070253/2021|MZ212547.1|2021-04-13:0,USA/OR-CDC-ASC210070038/2021|MZ214328.1|2021-04-14:0,USA/OR-CDC-ASC210070582/2021|MZ215358.1|2021-04-14:0,USA/OR-CDC-ASC210070208/2021|MZ215353.1|2021-04-14:0,USA/OR-CDC-ASC210057320/2021|MZ212907.1|2021-04-12:0,USA/OR-CDC-ASC210057321/2021|MZ212908.1|2021-04-12:0,USA/OR-CDC-ASC210057318/2021|MZ212905.1|2021-04-12:0,USA/OR-CDC-ASC210068223/2021|MZ214920.1|2021-04-13:0,USA/OR-OSPHL00313/2021|EPI_ISL_1897474|2021-04-19:0,USA/OR-CDC-LC0045613/2021|MZ070185.1|2021-04-15:0,USA/OR-CDC-LC0045313/2021|MZ070041.1|2021-04-13:0,USA/WA-UW-2021041038832/2021|MZ231810.1|2021-04-10:0,USA/WA-UW-2021040504061/2021|MZ240076.1|2021-04-05:0,USA/OR-CDC-ASC210026956/2021|MZ024728.1|21-03-29:0,USA/OR-CDC-ASC210071932/2021|MZ086011.1|2021-04-15:0,USA/OR-CDC-LC0053035/2021|MZ143469.1|21-04-23:0,USA/OR-CDC-ASC210075420/2021|MZ187678.1|2021-04-19:0,USA/CA-CDC-FG-031156/2021|MZ183652.1|2021-05-04:0,USA/CA-CDC-FG-031386/2021|MZ183663.1|2021-05-04:0,USA/OR-CDC-ASC210072852/2021|MZ187145.1|2021-04-16:0,USA/OR-CDC-LC0056098/2021|MZ181725.1|21-04-29:0,USA/OR-CDC-ASC210076223/2021|MZ186544.1|2021-04-20:0,USA/OR-CDC-ASC210035121/2021|MZ184831.1|2021-04-28:0,USA/WA-CDC-LC0056437/2021|MZ181938.1|21-05-02:0,USA/OR-CDC-ASC210035951/2021|MZ188245.1|2021-04-29:0,USA/OR-CDC-ASC210033820/2021|MZ195770.1|2021-04-26:0,USA/OR-CDC-ASC210034015/2021|MZ195453.1|2021-04-24:0,USA/OR-CDC-ASC210034010/2021|MZ192466.1|21-04-26:0,USA/OR-CDC-ASC210059117/2021|MZ280420.1|2021-05-05:0,USA/OR-CDC-ASC210073149/2021|MZ271329.1|2021-04-16:0,USA/OR-CDC-QDX24603446/2021|MZ274545.1|2021-05-03:0,USA/OR-CDC-ASC210064283/2021|EPI_ISL_2281144|2021-05-17:0,USA/OR-CDC-ASC210064329/2021|EPI_ISL_2281170|2021-05-16:0,USA/OR-CDC-LC0059642/2021|EPI_ISL_2304907|2021-05-10:0,USA/OR-CDC-LC0059884/2021|EPI_ISL_2304912|2021-05-11:0,USA/OR-CDC-LC0059857/2021|EPI_ISL_2305065|2021-05-13:0)352837:3,(USA/AK-CDC-ASC210042064/2021|MZ075848.1|2021-04-01:1,(USA/WA-PHL-000570/2021|EPI_ISL_1897397|2021-04-22:0,USA/WA-UW-2021041532290/2021|EPI_ISL_1785947|2021-04-15:1)352853:1,USA/AK-PHL8490/2021|EPI_ISL_2153713|2021-04-26:12,USA/OR-CDC-ASC210047129/2021|MZ075302.1|2021-04-04:0,USA/OR-CDC-ASC210056529/2021|MZ211244.1|2021-04-10:0)352852:1,USA/AK-CDC-ASC210046465/2021|MZ010343.1|21-04-04:3,(USA/AK-PHL7819/2021|MZ199184.1|2021-03-28:0,USA/AK-PHL8079/2021|MZ202533.1|2021-04-08:2,USA/AK-PHL8067/2021|MZ202525.1|2021-04-10:1,(USA/AK-PHL8306/2021|EPI_ISL_1895857|2021-04-22:2,USA/AK-PHL7878/2021|MZ202156.1|2021-03-29:0)352855:4)352854:1,USA/AK-PHL7873/2021|MZ202151.1|2021-03-30:2,USA/AK-PHL7872/2021|MZ202150.1|2021-03-29:1,USA/AK-PHL7866/2021|MZ202146.1|2021-03-31:1,USA/AK-PHL7992/2021|MZ202372.1|2021-04-07:3,(((USA/WA-S6728/2021|MZ144516.1|21-04-15:2,USA/WA-S6491/2021|MZ068470.1|2021-04-11:1)352858:1,(USA/WA-S6490/2021|MZ068469.1|21-04-11:0,USA/WA-S6490/2021|EPI_ISL_1823103|2021-04-11:0)352859:1,USA/WA-S6479/2021|EPI_ISL_1823102|2021-04-12:0,USA/WA-S6479/2021|MZ068464.1|21-04-12:0)352857:1,USA/ID-CDC-LC0056269/2021|MZ181756.1|21-04-28:4,USA/WA-UW-21042293127/2021|MZ192010.1|2021-04-22:1,(USA/WA-CDC-FG-034298/2021|MZ287772.1|2021-05-09:0,USA/WA-CDC-ASC210035952/2021|MZ188246.1|2021-04-29:1)352860:1,USA/AZ-ASU4158/2021|EPI_ISL_1743623|2021-03-30:0,USA/AZ-ASU4142/2021|EPI_ISL_1743618|2021-03-30:0,USA/WA-S6932/2021|EPI_ISL_2011293|2021-04-16:0)352856:1,USA/AK-CDC-ASC210069283/2021|MZ130986.1|21-04-12:1,(((USA/AK-PHL7913/2021|MZ202185.1|2021-04-02:4,USA/AK-PHL7916/2021|MZ202187.1|2021-04-03:1,USA/AK-PHL7919/2021|EPI_ISL_2227457|2021-04-03:5)352863:1,(USA/AK-CDC-ASC210053157/2021|MZ086593.1|2021-04-07:0,USA/AK-CDC-2-4242556/2021|MZ082852.1|2021-04-03:0)352864:1)352862:1,(USA/HI-H212006/2021|EPI_ISL_2007889|2021-04-16:1,USA/HI-H212089/2021|EPI_ISL_2007988|2021-04-21:1,USA/HI-H212229/2021|EPI_ISL_2135555|2021-04-21:2,USA/HI-H211940/2021|EPI_ISL_2007849|2021-04-08:0,USA/HI-H211926/2021|EPI_ISL_2007835|2021-04-09:0,USA/HI-H212065/2021|EPI_ISL_2007970|2021-04-13:0,USA/HI-H212131/2021|EPI_ISL_2008028|2021-04-18:0)352865:1)352861:1,(USA/AK-CDC-2-4307040/2021|MZ164690.1|21-04-16:2,USA/AK-PHL8324/2021|MZ203242.1|2021-04-24:2)352866:1,USA/LA-BIE-BP102/2021|EPI_ISL_2081218|2021-03-14:1,USA/ND-NDDH-01096/2021|EPI_ISL_2094503|2021-04-19:1,USA/HI-H212148/2021|EPI_ISL_2135429|2021-04-24:1,USA/WA-S7367/2021|MZ222628.1|2021-04-21:3,(USA/AK-PHL8699/2021|EPI_ISL_2136444|2021-05-06:1,USA/AZ-CDC-LC0056223/2021|MZ181844.1|21-04-30:0)352867:1,USA/OR-CDC-ASC210059360/2021|MZ281323.1|2021-05-05:1,USA/AK-CDC-2-4356425/2021|MZ278255.1|2021-04-27:1,USA/ID-CDC-IBX659722109521/2021|EPI_ISL_2283487|2021-04-15:1,USA/AK-CDC-ASC210053159/2021|MZ076939.1|2021-04-07:2,(USA/OR-CDC-ASC210041284/2021|MZ075915.1|2021-04-01:0,USA/OR-CDC-ASC210026862/2021|MZ022317.1|21-03-30:0)352868:1,(USA/TX-CDC-QDX23916575/2021|MZ090196.1|2021-04-13:0,USA/TX-CDC-QDX23916574/2021|MZ074029.1|2021-04-13:0)352869:1,(USA/AK-CDC-2-4306934/2021|MZ164687.1|21-04-12:0,USA/AK-CDC-2-4307016/2021|MZ164686.1|21-04-12:0)352870:1,USA/TX-CDC-QDX22763373/2021|MW805165.1|21-03-08:0,USA/AK-CDC-2-4356404/2021|MZ278240.1|2021-04-26:0,USA/AK-CDC-ASC210069251/2021|MZ214589.1|2021-04-12:0,USA/OR-CDC-ASC210069116/2021|MZ214200.1|2021-04-12:0,USA/HI-H211633/2021|EPI_ISL_1770581|2021-03-20:0,USA/AK-CDC-ASC210028278/2021|MZ024653.1|21-03-28:0,USA/AK-PHL7909/2021|MZ202182.1|2021-03-31:0,USA/AK-PHL7773/2021|MZ246553.1|2021-03-26:0,USA/HI-H211419/2021|EPI_ISL_1515820|2021-03-05:0,USA/TN-CDC-IBX614179511574/2021|MZ258275.1|2021-03-20:0,USA/MI-CDC-QDX23207658/2021|MW880566.1|21-03-22:0,USA/OR-CDC-ASC210004167/2021|MW851585.1|21-03-12:0,USA/CA-CDC-2-4058269/2021|MW850187.1|21-03-08:0,USA/AK-CDC-2-4043724/2021|MW850071.1|21-03-07:0,USA/AK-CDC-2-4043831/2021|MW850064.1|21-03-08:0,USA/AK-CDC-2-4043723/2021|MW850062.1|21-03-07:0,USA/OR-CDC-ASC210056531/2021|MZ166436.1|21-04-10:0,USA/TN-CDC-IBX476147920900/2021|MZ257155.1|21-03-20:0)352834:1,(USA/AK-PHL7662/2021|MZ246488.1|2021-03-21:1,(USA/AK-PHL7790/2021|MZ246564.1|2021-03-30:2,USA/AK-PHL7826/2021|MZ199190.1|2021-03-29:1)352872:1,USA/AK-PHL7783/2021|MZ246579.1|2021-03-25:1,USA/AK-PHL7738/2021|MZ246397.1|2021-03-23:0,USA/AK-PHL7903/2021|MZ202174.1|2021-04-05:0,USA/AK-PHL7746/2021|MZ246403.1|2021-03-26:0)352871:1,(USA/AK-PHL7787/2021|MZ246562.1|2021-03-25:1,USA/AK-PHL7687/2021|MZ246507.1|2021-03-20:0,USA/AK-PHL7479/2021|MZ245674.1|2021-03-06:0)352873:1,(USA/AK-PHL7761/2021|MZ246418.1|2021-03-25:1,(USA/AK-PHL7803/2021|MZ246571.1|2021-03-31:0,USA/AK-PHL7821/2021|MZ199186.1|2021-04-01:0)352875:2)352874:2,USA/AK-PHL7947/2021|MZ202211.1|2021-04-05:2,USA/AK-PHL7949/2021|MZ202213.1|2021-04-05:3,(USA/AK-PHL7898/2021|MZ202170.1|2021-03-29:1,USA/AK-PHL7807/2021|MZ246573.1|2021-03-25:0)352876:1,USA/AK-PHL7996/2021|MZ202376.1|2021-04-07:3,USA/AK-PHL8023/2021|MZ202403.1|2021-04-06:1,USA/AK-PHL7868/2021|MZ202147.1|2021-03-29:1,(USA/AK-PHL7901/2021|MZ202173.1|2021-04-01:1,USA/AK-PHL7836/2021|MZ199199.1|2021-03-30:0)352877:1,USA/AK-PHL7896/2021|MZ202169.1|2021-03-30:4,USA/AK-PHL7975/2021|MZ202371.1|2021-04-05:1,(USA/AK-PHL8138/2021|MZ202829.1|2021-04-15:1,(USA/AK-PHL8665/2021|EPI_ISL_2213203|2021-05-03:2,USA/AK-PHL8800/2021|EPI_ISL_2187666|2021-04-26:0)352879:1,(USA/AK-PHL8225/2021|MZ156943.1|21-04-14:0,USA/AK-PHL8225/2021|EPI_ISL_1789653|2021-04-14:0)352880:1,USA/AK-PHL8218/2021|MZ156936.1|21-04-13:0,USA/AK-PHL8217/2021|MZ156935.1|21-04-14:0,USA/AK-PHL8335/2021|MZ203250.1|2021-04-14:0,USA/AK-PHL8432/2021|EPI_ISL_1967933|2021-04-26:0)352878:1,USA/AK-PHL8061/2021|MZ202522.1|2021-04-12:1,(USA/AK-PHL8103/2021|MZ202549.1|2021-03-31:0,USA/AK-PHL8209/2021|MZ156931.1|21-04-17:1)352881:1,USA/AK-PHL8087/2021|MZ202539.1|2021-04-13:2,(USA/AK-PHL8282/2021|MZ203130.1|2021-04-14:1,USA/AK-PHL8148/2021|MZ202837.1|2021-04-12:2,USA/AK-PHL7752/2021|MZ246409.1|2021-03-26:0,USA/AK-PHL8144/2021|MZ202834.1|2021-04-12:0)352882:1,(USA/AK-CDC-2-4242582/2021|MZ082848.1|2021-04-01:1,USA/AK-PHL7927/2021|MZ202194.1|2021-04-07:0)352883:2,((USA/AK-CDC-2-4307021/2021|MZ164684.1|21-04-20:1,USA/AK-PHL8261/2021|MZ203112.1|2021-04-20:0)352885:1,USA/AK-PHL8050/2021|MZ202421.1|2021-04-14:0,USA/AK-PHL8323/2021|MZ203241.1|2021-04-24:0)352884:1,(USA/AK-PHL7971/2021|MZ202369.1|2021-04-04:2,USA/AK-PHL8342/2021|MZ203257.1|2021-04-19:1,(USA/AK-PHL8129/2021|MZ202821.1|2021-04-15:0,USA/AK-PHL8128/2021|MZ202820.1|2021-04-17:1)352887:1,USA/AK-PHL8360/2021|MZ203288.1|2021-04-23:1,USA/AK-PHL8258/2021|MZ203110.1|2021-04-17:0,USA/AK-PHL8118/2021|MZ202813.1|2021-04-12:0,USA/AK-PHL8305/2021|MZ203227.1|2021-04-21:0)352886:2,((USA/AK-PHL8681/2021|EPI_ISL_2213232|2021-05-05:0,USA/AK-PHL8685/2021|EPI_ISL_2136431|2021-05-06:0)352889:1,USA/AK-PHL8254/2021|MZ203106.1|2021-04-19:0,USA/AK-PHL8781/2021|EPI_ISL_2187650|2021-05-11:0,USA/AK-PHL8229/2021|MZ156947.1|21-04-19:0,USA/AK-PHL8641/2021|EPI_ISL_2213159|2021-05-01:0)352888:1,USA/AK-PHL8248/2021|MZ203102.1|2021-04-13:3,USA/AK-PHL8149/2021|MZ202838.1|2021-04-16:1,USA/AK-PHL8358/2021|MZ203286.1|2021-04-23:1,USA/AK-PHL8361/2021|MZ203289.1|2021-04-23:2,(USA/AK-PHL8694/2021|EPI_ISL_2136439|2021-05-06:2,USA/AK-PHL8905/2021|EPI_ISL_2308666|2021-05-14:1,USA/AK-PHL8494/2021|MZ203423.1|2021-04-16:0,USA/AK-PHL-8839/2021|EPI_ISL_2272534|2021-05-12:0,USA/AK-PHL-8843/2021|EPI_ISL_2272537|2021-05-12:0,USA/AK-PHL8397/2021|EPI_ISL_1967904|2021-04-16:0,USA/AK-PHL8691/2021|EPI_ISL_2136436|2021-05-06:0)352890:1,(USA/AK-PHL8076/2021|MZ202530.1|2021-04-07:0,(USA/AK-PHL8721/2021|EPI_ISL_2136462|2021-05-05:1,USA/AK-PHL8527/2021|MZ203449.1|2021-04-30:0)352892:1)352891:1,USA/AK-PHL8541/2021|EPI_ISL_2101765|2021-04-13:1,(USA/AK-PHL8723/2021|EPI_ISL_2136464|2021-05-05:1,USA/AK-PHL8597/2021|EPI_ISL_2136769|2021-04-28:0)352893:1,USA/AK-PHL8584/2021|EPI_ISL_2136756|2021-05-03:1,USA/AK-PHL8787/2021|EPI_ISL_2187656|2021-05-10:2,(USA/AK-PHL8017/2021|EPI_ISL_2153709|2021-04-05:7,USA/AK-PHL8058/2021|MZ202428.1|2021-04-12:0)352894:1,USA/AK-PHL8680/2021|EPI_ISL_2213231|2021-05-05:4,USA/AK-PHL8224/2021|MZ156942.1|21-04-17:1,(USA/AK-PHL7812/2021|MZ246578.1|2021-03-30:0,USA/AK-PHL7880/2021|MZ202157.1|2021-03-30:0,USA/AK-PHL7652/2021|MZ246443.1|2021-03-15:0)352895:1,(USA/AK-PHL8407/2021|EPI_ISL_1967911|2021-04-24:0,USA/AK-PHL8071/2021|MZ202528.1|2021-04-07:0)352896:1,(USA/AK-PHL8655/2021|EPI_ISL_2213189|2021-05-07:0,USA/AK-PHL8575/2021|EPI_ISL_2136748|2021-05-01:0)352897:1,USA/AK-PHL7578/2021|MZ246455.1|2021-02-13:0,USA/AK-PHL8121/2021|MZ202815.1|2021-04-14:0,USA/AK-PHL8274/2021|MZ203122.1|2021-04-14:0,USA/AK-PHL8247/2021|MZ203101.1|2021-04-12:0,USA/AK-PHL8070/2021|MZ202527.1|2021-04-08:0,USA/AK-PHL8073/2021|MZ202529.1|2021-04-13:0,USA/AK-PHL7892/2021|MZ202165.1|2021-04-03:0,USA/AK-PHL7891/2021|MZ202164.1|2021-04-02:0,USA/AK-PHL7877/2021|MZ202155.1|2021-03-29:0,USA/AK-PHL7876/2021|MZ202154.1|2021-03-29:0,USA/AK-PHL8022/2021|MZ202402.1|2021-04-06:0,USA/AK-PHL7874/2021|MZ202152.1|2021-03-29:0,USA/AK-PHL7895/2021|MZ202168.1|2021-03-31:0,USA/AK-PHL7973/2021|MZ202370.1|2021-04-04:0,USA/AK-PHL7497/2021|MZ245688.1|2021-03-06:0,USA/AK-PHL7495/2021|MZ245687.1|2021-03-06:0,USA/AK-PHL7463/2021|MZ245662.1|2021-03-05:0,USA/AK-PHL7480/2021|MZ245675.1|2021-03-06:0,USA/AK-PHL7933/2021|MZ202199.1|2021-04-05:0,USA/AK-PHL7931/2021|MZ202197.1|2021-04-03:0,USA/AK-PHL7930/2021|MZ202196.1|2021-04-03:0,USA/AK-PHL7833/2021|MZ199196.1|2021-03-30:0,USA/AK-PHL7832/2021|MZ199195.1|2021-03-30:0,USA/AK-PHL7831/2021|MZ199194.1|2021-03-30:0,USA/AK-PHL7828/2021|MZ199192.1|2021-03-29:0,USA/AK-PHL7822/2021|MZ199187.1|2021-04-01:0,USA/AK-PHL7820/2021|MZ199185.1|2021-03-31:0,USA/AK-PHL7786/2021|MZ246561.1|2021-03-25:0,USA/AK-PHL7785/2021|MZ246560.1|2021-03-26:0,USA/AK-PHL7784/2021|MZ246559.1|2021-03-26:0,USA/AK-PHL7856/2021|MZ199219.1|2021-03-30:0,USA/AK-PHL7853/2021|MZ199216.1|2021-03-30:0,USA/AK-PHL7843/2021|MZ199206.1|2021-03-31:0,USA/AK-PHL7841/2021|MZ199204.1|2021-03-29:0,USA/AK-PHL7839/2021|MZ199202.1|2021-03-25:0,USA/AK-PHL7774/2021|MZ246554.1|2021-03-26:0,USA/AK-PHL7772/2021|MZ246552.1|2021-03-27:0,USA/AK-PHL7810/2021|MZ246576.1|2021-03-30:0,USA/AK-PHL7809/2021|MZ246575.1|2021-03-30:0,USA/AK-PHL7808/2021|MZ246574.1|2021-03-25:0,USA/AK-PHL7798/2021|MZ246570.1|2021-03-29:0,USA/AK-PHL7631/2021|MZ246434.1|2021-03-16:0,USA/AK-PHL7621/2021|MZ246429.1|2021-03-14:0,USA/AK-PHL7689/2021|MZ246509.1|2021-03-21:0,USA/AK-PHL7688/2021|MZ246508.1|2021-03-20:0,USA/AK-PHL7684/2021|MZ246504.1|2021-03-19:0,USA/AK-PHL7674/2021|MZ246498.1|2021-03-20:0,USA/AK-PHL7673/2021|MZ246497.1|2021-03-21:0,USA/AK-PHL7672/2021|MZ246496.1|2021-03-19:0,USA/AK-PHL7671/2021|MZ246495.1|2021-03-19:0,USA/AK-PHL7670/2021|MZ246494.1|2021-03-17:0,USA/AK-PHL7664/2021|MZ246490.1|2021-03-17:0,USA/AK-PHL7703/2021|MZ246485.1|2021-03-21:0,USA/AK-PHL7659/2021|MZ246484.1|2021-03-21:0,USA/AK-PHL7740/2021|MZ246399.1|2021-03-26:0,USA/AK-PHL7739/2021|MZ246398.1|2021-03-26:0,USA/AK-PHL7733/2021|MZ246393.1|2021-03-25:0,USA/AK-PHL7730/2021|MZ246391.1|2021-03-24:0,USA/AK-PHL7729/2021|MZ246390.1|2021-03-24:0,USA/AK-PHL7727/2021|MZ246388.1|2021-03-24:0,USA/AK-PHL7721/2021|MZ246383.1|2021-03-22:0,USA/AK-PHL7702/2021|MZ246520.1|2021-03-20:0,USA/AK-PHL7699/2021|MZ246517.1|2021-03-19:0,USA/AK-PHL7610/2021|MZ246483.1|2021-03-09:0,USA/AK-PHL7608/2021|MZ246481.1|2021-03-11:0,USA/AK-PHL7606/2021|MZ246479.1|2021-03-09:0,USA/AK-PHL7605/2021|MZ246478.1|2021-03-12:0,USA/AK-PHL7593/2021|MZ246467.1|2021-03-10:0,USA/AK-PHL7591/2021|MZ246465.1|2021-03-13:0,USA/AK-PHL8357/2021|MZ203285.1|2021-04-24:0,USA/AK-PHL8366/2021|MZ203293.1|2021-04-22:0,USA/AK-PHL8420/2021|EPI_ISL_1967923|2021-04-25:0)352812:1,USA/AK-PHL8033/2021|MZ202408.1|2021-03-04:2,((USA/AK-PHL8028/2021|MZ202405.1|2021-04-06:2,(USA/AK-PHL8150/2021|MZ202839.1|2021-04-17:1,USA/AK-PHL8125/2021|MZ202818.1|2021-04-13:1)352900:1)352899:1,USA/AK-PHL8146/2021|MZ202835.1|2021-04-12:1,USA/AK-PHL8032/2021|MZ202407.1|2021-03-07:0,USA/AK-PHL7328/2021|MZ245634.1|2021-02-18:0)352898:1,USA/AK-PHL7894/2021|MZ202167.1|2021-04-03:7,USA/WA-S5110/2021|MW689108.2|21-02-21:1,USA/AK-PHL7389/2021|MZ245704.1|2021-02-11:1,(USA/AK-PHL7394/2021|MZ245708.1|2021-02-04:0,USA/AK-PHL8000/2021|MZ202379.1|2021-04-07:2)352901:1,USA/AK-PHL7396/2021|MZ245709.1|2021-02-04:2,(USA/WA-UW-2021041345753/2021|MZ231913.1|2021-04-13:1,(USA/AK-PHL7744/2021|MZ246401.1|2021-03-25:2,USA/AK-PHL7946/2021|MZ202210.1|2021-04-05:1,(USA/AK-PHL7994/2021|MZ202374.1|2021-04-07:1,USA/AK-PHL8310/2021|MZ203230.1|2021-04-20:3,USA/AK-PHL8355/2021|MZ203283.1|2021-04-19:2,(USA/AK-PHL8374/2021|MZ203300.1|2021-04-22:0,(USA/AK-PHL8314/2021|MZ203234.1|2021-04-20:0,USA/AK-PHL8068/2021|MZ202526.1|2021-04-09:0)352906:1)352905:1,USA/AK-PHL8804/2021|EPI_ISL_2187668|2021-05-10:2,USA/AK-PHL8808/2021|EPI_ISL_2187672|2021-05-06:1,USA/AK-PHL8878/2021|EPI_ISL_2308651|2021-05-12:1,(USA/AK-PHL8498/2021|MZ203427.1|2021-04-19:0,USA/AK-PHL8047/2021|MZ202418.1|2021-04-12:0,USA/AK-PHL8493/2021|MZ203422.1|2021-04-19:0)352907:1,(USA/AK-PHL-8856/2021|EPI_ISL_2272548|2021-05-15:0,USA/AK-PHL-8855/2021|EPI_ISL_2272547|2021-05-15:0)352908:2,USA/AK-PHL7756/2021|MZ246413.1|2021-03-26:0,USA/AK-CDC-2-4356530/2021|MZ278245.1|2021-04-26:0,USA/AK-PHL8755/2021|EPI_ISL_2154071|2021-05-10:0,USA/AK-PHL8202/2021|MZ156926.1|21-04-16:0,USA/WA-UW-21042096540/2021|MZ172280.1|2021-04-20:0,USA/AK-PHL8334/2021|MZ203249.1|2021-04-18:0,USA/AK-PHL8263/2021|MZ203113.1|2021-04-22:0,USA/AK-PHL8379/2021|MZ203304.1|2021-04-24:0,USA/AK-PHL8484/2021|EPI_ISL_2008997|2020-04-28:0,USA/AK-PHL8618/2021|EPI_ISL_2136788|2021-05-01:0,USA/AK-PHL8607/2021|EPI_ISL_2136777|2021-04-27:0,USA/AK-PHL8710/2021|EPI_ISL_2136452|2021-05-05:0,USA/AK-PHL8583/2021|EPI_ISL_2136755|2021-04-30:0)352904:1,(USA/AK-PHL8396/2021|EPI_ISL_1967903|2021-04-12:1,USA/AK-PHL8220/2021|MZ156938.1|21-04-13:1,USA/AK-PHL8049/2021|MZ202420.1|2021-04-13:0,USA/AK-PHL8219/2021|MZ156937.1|21-04-13:0,USA/AK-PHL8234/2021|MZ156952.1|21-04-19:0,USA/AK-PHL7686/2021|MZ246506.1|2021-03-20:0)352909:1,USA/AK-PHL8255/2021|MZ203107.1|2021-04-18:1,USA/AK-CDC-2-4307032/2021|MZ164680.1|21-04-18:1,USA/AK-PHL7757/2021|MZ246414.1|2021-03-26:0,USA/AK-PHL7935/2021|EPI_ISL_2230702|2021-04-02:0,USA/AK-PHL7764/2021|EPI_ISL_2230705|2021-03-26:0,USA/AK-PHL8242/2021|MZ156959.1|21-04-19:0,USA/AK-CDC-2-4242660/2021|MZ082853.1|2021-04-01:0,USA/AK-PHL7995/2021|MZ202375.1|2021-04-07:0,USA/AK-PHL7993/2021|MZ202373.1|2021-04-07:0,USA/AK-PHL8024/2021|MZ202404.1|2021-04-06:0,USA/AK-PHL7893/2021|MZ202166.1|2021-04-03:0,USA/AK-PHL8043/2021|MZ202414.1|2021-03-26:0,USA/AK-PHL8042/2021|MZ202413.1|2021-03-26:0,USA/AK-PHL7854/2021|MZ199217.1|2021-03-30:0,USA/AK-PHL7767/2021|MZ246549.1|2021-03-26:0,USA/AK-PHL7755/2021|MZ246412.1|2021-03-25:0,USA/AK-PHL7749/2021|MZ246406.1|2021-03-26:0,USA/AK-PHL7748/2021|MZ246405.1|2021-03-25:0,USA/AK-PHL7690/2021|MZ246510.1|2021-03-19:0,USA/AK-PHL7728/2021|MZ246389.1|2021-03-24:0,USA/AK-CDC-2-4307102/2021|MZ164677.1|21-04-12:0)352903:1)352902:1,(USA/AK-PHL8280/2021|MZ203128.1|2021-04-21:1,((USA/AK-PHL7882/2021|MZ202159.1|2021-04-03:1,USA/AK-CDC-ASC210039229/2021|MW990998.1|21-03-30:0)352912:2,USA/AK-PHL8264/2021|MZ203114.1|2021-04-21:2,(USA/AK-PHL8729/2021|EPI_ISL_2154052|2021-05-09:1,USA/AK-PHL8815/2021|EPI_ISL_2187678|2021-05-04:2,(USA/AK-PHL8814/2021|EPI_ISL_2187677|2021-05-06:1,USA/AK-PHL8768/2021|EPI_ISL_2154082|2021-05-10:0)352914:1,USA/AK-PHL8669/2021|EPI_ISL_2213210|2021-05-04:2,(USA/AK-PHL8711/2021|EPI_ISL_2136453|2021-05-04:0,USA/AK-PHL8565/2021|EPI_ISL_2101775|2021-04-30:0,USA/AK-PHL8910/2021|EPI_ISL_2308669|2021-05-14:0)352915:1,USA/AK-PHL8260/2021|MZ203111.1|2021-04-20:0,USA/AK-CDC-2-4356511/2021|MZ278243.1|2021-05-03:0,USA/AK-PHL8732/2021|EPI_ISL_2154054|2021-05-09:0,USA/AK-PHL8749/2021|EPI_ISL_2154065|2021-05-10:0,USA/AK-PHL8761/2021|EPI_ISL_2154075|2021-05-10:0,USA/AK-PHL8213/2021|MZ156934.1|21-04-20:0,USA/AK-PHL8384/2021|MZ203308.1|2021-04-23:0,USA/AK-PHL8441/2021|EPI_ISL_1967941|2021-04-27:0,USA/AK-PHL8726/2021|EPI_ISL_2136467|2021-05-04:0)352913:1,USA/AK-PHL8252/2021|MZ203105.1|2021-04-17:1,USA/AK-PHL8328/2021|MZ203246.1|2021-04-25:2,USA/AK-PHL8345/2021|MZ203259.1|2021-04-21:3,(USA/AK-PHL8794/2021|EPI_ISL_2187663|2021-05-04:2,(USA/AK-PHL8883/2021|EPI_ISL_2308655|2021-05-12:0,USA/AK-PHL8882/2021|EPI_ISL_2308654|2021-05-12:0)352917:2,USA/AK-PHL8327/2021|MZ203245.1|2021-04-25:0,USA/AK-PHL8338/2021|MZ203253.1|2021-04-22:0,USA/AK-PHL8388/2021|MZ203310.1|2021-04-22:0,USA/AK-PHL8501/2021|MZ203429.1|2021-04-29:0,USA/AK-PHL8714/2021|EPI_ISL_2136456|2021-05-04:0)352916:1,USA/AK-PHL8325/2021|MZ203243.1|2021-04-25:2,USA/AK-PHL8312/2021|MZ203232.1|2021-04-22:2,USA/AK-PHL8350/2021|MZ203279.1|2021-04-19:1,(USA/AK-PHL8320/2021|MZ203239.1|2021-04-25:2,USA/AK-PHL8551/2021|EPI_ISL_2101768|2021-04-29:1,USA/AK-PHL8617/2021|EPI_ISL_2136787|2021-04-30:1,USA/AK-PHL8709/2021|EPI_ISL_2136451|2021-05-04:1,USA/AK-PHL8603/2021|EPI_ISL_2136775|2021-04-27:1,USA/AK-PHL8793/2021|EPI_ISL_2187662|2021-05-04:1,USA/AK-PHL8637/2021|EPI_ISL_2213152|2021-04-26:1,(USA/AK-PHL8677/2021|EPI_ISL_2213224|2021-05-06:2,USA/AK-PHL8675/2021|EPI_ISL_2213221|2021-05-06:0)352919:1,USA/AK-CDC-2-4356544/2021|MZ278248.1|2021-05-04:2,USA/AK-PHL8566/2021|EPI_ISL_2101776|2021-05-02:2,(USA/AK-PHL8576/2021|EPI_ISL_2136749|2021-04-30:0,USA/AK-PHL8430/2021|EPI_ISL_1967931|2021-04-27:0)352920:1,USA/AK-PHL8373/2021|MZ203299.1|2021-04-22:0,USA/AK-PHL8438/2021|EPI_ISL_1967938|2021-04-28:0,USA/AK-PHL8615/2021|EPI_ISL_2136785|2021-04-30:0,USA/AK-PHL8582/2021|EPI_ISL_2136754|2021-04-30:0)352918:1,USA/AK-PHL8376/2021|MZ203302.1|2021-04-24:1,(USA/AK-PHL8514/2021|MZ203439.1|2021-05-01:1,USA/AK-PHL8241/2021|MZ156958.1|21-04-19:0,USA/AK-PHL8539/2021|EPI_ISL_2101764|2021-05-02:0)352921:1,(USA/AK-PHL8277/2021|MZ203125.1|2021-04-19:3,USA/CA-CDC-FG-023586/2021|MZ182958.1|2021-04-13:1,USA/AK-PHL8594/2021|EPI_ISL_2136766|2021-05-03:1,USA/AK-PHL8587/2021|EPI_ISL_2136759|2021-05-03:2,USA/AK-CDC-2-4306914/2021|MZ164675.1|21-04-16:0,USA/AK-CDC-2-4356434/2021|MZ278241.1|2021-05-03:0,USA/AK-PHL8715/2021|EPI_ISL_2136457|2021-05-04:0,USA/AK-PHL8720/2021|EPI_ISL_2136461|2021-05-04:0)352922:1,USA/AK-CDC-2-4306944/2021|MZ164691.1|21-04-19:1,USA/AK-PHL8548/2021|EPI_ISL_2101767|2021-04-30:1,USA/AK-PHL8560/2021|EPI_ISL_2101773|2021-05-01:1,USA/AK-PHL8563/2021|EPI_ISL_2101774|2021-05-02:1,USA/AK-PHL8572/2021|EPI_ISL_2101777|2021-05-02:1,USA/AK-PHL8616/2021|EPI_ISL_2136786|2021-04-30:2,USA/AK-PHL8612/2021|EPI_ISL_2136782|2021-05-03:2,USA/AK-PHL8717/2021|EPI_ISL_2136458|2021-05-05:2,USA/AK-PHL8613/2021|EPI_ISL_2136783|2021-05-03:1,(USA/AK-CDC-ASC210059767/2021|MZ280515.1|2021-05-06:1,USA/AK-CDC-ASC210037582/2021|MZ282298.1|2021-04-29:0,USA/CA-CDC-ASC210061399/2021|MZ244599.1|2021-05-09:0)352923:1,USA/AK-PHL8797/2021|EPI_ISL_2187665|2021-05-11:1,USA/AK-PHL8803/2021|EPI_ISL_2187667|2021-05-10:1,USA/AL-CDC-ASC210030377/2021|MZ283266.1|2021-04-22:2,USA/AK-PHL8811/2021|EPI_ISL_2187675|2021-05-05:1,(USA/AK-PHL8816/2021|EPI_ISL_2187679|2021-05-05:0,USA/AK-PHL8809/2021|EPI_ISL_2187673|2021-05-05:1)352924:1,USA/AK-PHL7902/2021|EPI_ISL_2153708|2021-04-03:1,USA/AK-PHL8657/2021|EPI_ISL_2213194|2021-05-06:2,USA/AK-PHL8679/2021|EPI_ISL_2213228|2021-05-05:1,USA/AK-CDC-2-4356501/2021|MZ278252.1|2021-05-03:1,USA/AK-PHL8911/2021|EPI_ISL_2308670|2021-05-14:2,USA/AK-PHL8876/2021|EPI_ISL_2308649|2021-05-12:1,USA/AK-PHL8875/2021|EPI_ISL_2308648|2021-05-14:2,(USA/CO-CDPHE-2101055158/2021|EPI_ISL_2310238|2021-05-06:1,USA/AK-PHL8791/2021|EPI_ISL_2187660|2021-05-04:1)352925:1,USA/AK-PHL8207/2021|MZ156930.1|21-04-17:2,(USA/AK-PHL7864/2021|MZ202144.1|2021-04-02:0,USA/AK-PHL7906/2021|MZ202180.1|2021-04-07:0)352926:1,(USA/AK-PHL8137/2021|MZ202828.1|2021-04-16:0,USA/AK-PHL8278/2021|MZ203126.1|2021-04-22:0)352927:1,(USA/AK-PHL8427/2021|EPI_ISL_1967928|2021-04-27:0,USA/AK-PHL8414/2021|EPI_ISL_1967917|2021-04-26:0)352928:1,(USA/AK-PHL8810/2021|EPI_ISL_2187674|2021-05-08:0,USA/AK-PHL8807/2021|EPI_ISL_2187671|2021-05-06:0)352929:2,(USA/AK-PHL8888/2021|EPI_ISL_2308657|2021-05-11:0,USA/AK-PHL8872/2021|EPI_ISL_2308646|2021-05-14:0)352930:1,USA/AK-PHL7932/2021|MZ202198.1|2021-04-07:0,USA/AK-PHL-8858/2021|EPI_ISL_2272550|2021-05-14:0,USA/AK-PHL-8846/2021|EPI_ISL_2272540|2021-05-12:0,USA/AK-CDC-ASC210073437/2021|MZ278061.1|2021-04-15:0,USA/AK-CDC-2-4356531/2021|MZ278251.1|2021-04-27:0,USA/AK-PHL8748/2021|EPI_ISL_2154064|2021-05-10:0,USA/AK-PHL8805/2021|EPI_ISL_2187669|2021-05-10:0,USA/AK-PHL8806/2021|EPI_ISL_2187670|2021-05-10:0,USA/AK-PHL8765/2021|EPI_ISL_2154079|2021-05-10:0,USA/AK-PHL8812/2021|EPI_ISL_2187676|2021-05-08:0,USA/AK-PHL8818/2021|EPI_ISL_2187681|2021-05-01:0,USA/AK-PHL8819/2021|EPI_ISL_2187682|2021-05-02:0,USA/AK-PHL8556/2021|EPI_ISL_2101770|2021-04-30:0,USA/AK-PHL8558/2021|EPI_ISL_2101771|2021-04-29:0,USA/AK-PHL8573/2021|EPI_ISL_2101778|2021-05-01:0,USA/AK-PHL8210/2021|MZ156932.1|21-04-17:0,USA/AK-PHL8200/2021|MZ156924.1|21-04-18:0,USA/AK-PHL8201/2021|MZ156925.1|21-04-16:0,USA/AK-PHL8222/2021|MZ156940.1|21-04-15:0,USA/AK-PHL8238/2021|MZ156956.1|21-04-19:0,USA/AK-PHL8329/2021|MZ203247.1|2021-04-25:0,USA/AK-PHL8321/2021|MZ203240.1|2021-04-25:0,USA/AK-PHL8326/2021|MZ203244.1|2021-04-25:0,USA/AK-PHL8319/2021|MZ203238.1|2021-04-23:0,USA/AK-PHL8349/2021|MZ203262.1|2021-04-22:0,USA/AK-PHL8132/2021|MZ202824.1|2021-04-14:0,USA/AK-PHL8309/2021|MZ203229.1|2021-04-17:0,USA/AK-PHL8279/2021|MZ203127.1|2021-04-21:0,USA/AK-PHL8281/2021|MZ203129.1|2021-04-21:0,USA/AK-PHL8276/2021|MZ203124.1|2021-04-19:0,USA/AK-PHL8266/2021|MZ203115.1|2021-04-20:0,USA/AK-PHL7984/2021|MZ203098.1|2021-04-06:0,USA/AK-PHL8251/2021|MZ203104.1|2021-04-17:0,USA/MA-CDCBI-CRSP_AGEDZ6PO7NDS4RXC/2021|MZ053575.1|21-04-19:0,USA/AK-PHL8085/2021|MZ202537.1|2021-04-15:0,USA/AK-PHL8098/2021|MZ202546.1|2021-04-11:0,USA/AK-PHL8007/2021|MZ202386.1|2021-04-05:0,USA/AK-PHL8056/2021|MZ202426.1|2021-04-15:0,USA/AK-PHL8055/2021|MZ202425.1|2021-04-14:0,USA/AK-PHL8054/2021|MZ202424.1|2021-04-15:0,USA/AK-CDC-ASC210049384/2021|MZ086189.1|2021-04-06:0,USA/NC-UNC-1026/2021|EPI_ISL_1854854|2021-04-13:0,USA/AK-CDC-ASC210041459/2021|MZ083755.1|2021-04-01:0,USA/AK-PHL8364/2021|MZ203292.1|2021-04-22:0,USA/AK-PHL8363/2021|MZ203291.1|2021-04-23:0,USA/AK-PHL8378/2021|MZ203303.1|2021-04-24:0,USA/AK-PHL8390/2021|MZ203311.1|2021-04-22:0,USA/AK-PHL8383/2021|MZ203307.1|2021-04-25:0,USA/AK-PHL8391/2021|MZ203312.1|2021-04-23:0,USA/AK-PHL8380/2021|MZ203305.1|2021-04-24:0,USA/AK-PHL8398/2021|EPI_ISL_1967905|2021-04-20:0,USA/AK-PHL8401/2021|EPI_ISL_1967908|2021-04-24:0,USA/AK-PHL8409/2021|EPI_ISL_1967913|2021-04-26:0,USA/AK-PHL8429/2021|EPI_ISL_1967930|2021-04-24:0,USA/AK-CDC-2-4307033/2021|MZ164678.1|21-04-15:0,USA/AK-PHL8605/2021|EPI_ISL_2136776|2021-04-28:0,USA/AK-PHL8671/2021|EPI_ISL_2213212|2021-05-01:0,USA/AK-PHL8673/2021|EPI_ISL_2213216|2021-04-29:0,USA/AK-PHL8672/2021|EPI_ISL_2213215|2021-04-30:0,USA/AK-PHL8674/2021|EPI_ISL_2213219|2021-04-29:0,USA/NV-NSPHL-364549/2021|EPI_ISL_2277636|2021-05-09:0,USA/AK-PHL8880/2021|EPI_ISL_2308653|2021-05-11:0,USA/AK-PHL8879/2021|EPI_ISL_2308652|2021-05-11:0,USA/AK-PHL8871/2021|EPI_ISL_2308645|2021-05-12:0,USA/AK-PHL8900/2021|EPI_ISL_2308662|2021-05-13:0)352911:1,USA/CA-CDC-ASC210030054/2021|MZ284246.1|2021-04-22:1,USA/AK-PHL8382/2021|MZ203306.1|2021-04-23:0,USA/AK-CDC-ASC210030856/2021|MZ284818.1|2021-04-21:0)352910:1,((USA/AK-PHL8728/2021|EPI_ISL_2136469|2021-05-04:0,USA/AK-PHL8525/2021|MZ203447.1|2021-04-30:0)352932:1,USA/AK-PHL8511/2021|MZ203436.1|2021-04-30:0,USA/AK-PHL8586/2021|EPI_ISL_2136758|2021-05-03:0)352931:5,(USA/AK-PHL8614/2021|EPI_ISL_2136784|2021-04-30:2,USA/AK-PHL8619/2021|EPI_ISL_2136789|2021-05-03:0,USA/AK-PHL8792/2021|EPI_ISL_2187661|2021-05-04:1,USA/AK-PHL8817/2021|EPI_ISL_2187680|2021-05-05:1)352933:1,(USA/MI-CDC-STM-000065945/2021|MZ228777.1|2021-04-29:0,(USA/AK-PHL8011/2021|MZ202390.1|2021-04-06:1,((USA/AK-PHL8696/2021|EPI_ISL_2136441|2021-05-06:2,USA/AK-PHL8147/2021|MZ202836.1|2021-04-12:0,USA/AK-PHL-8852/2021|EPI_ISL_2272544|2021-05-12:0,USA/AK-PHL8347/2021|MZ203261.1|2021-04-22:0,USA/AK-PHL8495/2021|MZ203424.1|2021-04-19:0,USA/AK-PHL8518/2021|MZ203442.1|2021-04-27:0,USA/AK-PHL8719/2021|EPI_ISL_2136460|2021-05-05:0)352937:1,((USA/AK-PHL8906/2021|EPI_ISL_2308667|2021-05-14:1,USA/AK-PHL-8863/2021|EPI_ISL_2272554|2021-05-15:0)352939:1,USA/AK-PHL8339/2021|MZ203254.1|2021-04-20:0,USA/AK-PHL-8833/2021|EPI_ISL_2272529|2021-05-12:0,USA/AK-PHL8766/2021|EPI_ISL_2154080|2021-05-10:0,USA/AK-PHL8271/2021|MZ203119.1|2021-04-19:0,USA/AK-PHL8521/2021|MZ203444.1|2021-04-28:0)352938:1,USA/AK-PHL8133/2021|MZ202825.1|2021-04-14:1,(USA/AK-PHL8713/2021|EPI_ISL_2136455|2021-05-05:2,USA/AK-PHL8356/2021|MZ203284.1|2021-04-19:0,USA/AK-PHL8228/2021|MZ156946.1|21-04-19:0)352940:1,USA/AK-PHL8764/2021|EPI_ISL_2154078|2021-05-10:4,USA/AK-PHL8204/2021|MZ156928.1|21-04-14:2,USA/AK-PHL8237/2021|MZ156955.1|21-04-19:1,(USA/AK-PHL7998/2021|MZ202377.1|2021-04-07:0,USA/AK-PHL7999/2021|MZ202378.1|2021-04-07:0)352941:1,USA/AK-PHL8005/2021|MZ202384.1|2021-04-07:0,USA/AK-PHL8269/2021|MZ203117.1|2021-04-17:0,USA/AK-PHL7943/2021|MZ202207.1|2021-04-05:0,USA/AK-PHL8004/2021|MZ202383.1|2021-04-07:0,USA/AK-PHL8048/2021|MZ202419.1|2021-04-13:0,USA/AK-CDC-2-4306933/2021|MZ164679.1|21-04-12:0)352936:1,USA/AK-PHL8510/2021|MZ203434.1|2021-05-01:1,(USA/AK-PHL8708/2021|EPI_ISL_2136450|2021-05-05:0,(USA/AK-PHL8579/2021|EPI_ISL_2136751|2021-04-30:0,USA/AK-PHL8782/2021|EPI_ISL_2187651|2021-05-11:0,USA/AK-PHL8601/2021|EPI_ISL_2136773|2021-04-28:0)352943:1,(USA/AK-PHL8683/2021|EPI_ISL_2136429|2021-05-06:0,USA/AK-PHL8730/2021|EPI_ISL_2154053|2021-05-09:0,USA/AK-PHL8784/2021|EPI_ISL_2187653|2021-05-11:0,USA/AK-PHL8725/2021|EPI_ISL_2136466|2021-05-04:0,USA/AK-PHL8686/2021|EPI_ISL_2136432|2021-05-06:0)352944:1)352942:2,USA/AK-PHL8574/2021|EPI_ISL_2136747|2021-05-01:2,(USA/AK-PHL8751/2021|EPI_ISL_2154067|2021-05-10:1,USA/AK-PHL8752/2021|EPI_ISL_2154068|2021-05-10:2)352945:1,USA/AK-PHL8786/2021|EPI_ISL_2187655|2021-05-10:3,(USA/AK-PHL8789/2021|EPI_ISL_2187658|2021-05-10:2,USA/AK-PHL8788/2021|EPI_ISL_2187657|2021-05-10:0,USA/AK-PHL-8829/2021|EPI_ISL_2272526|2021-05-12:0,USA/AK-PHL8687/2021|EPI_ISL_2136433|2021-05-06:0)352946:1,USA/AK-PHL-8838/2021|EPI_ISL_2272533|2021-05-12:1,USA/AK-PHL-8837/2021|EPI_ISL_2272532|2021-05-12:0,USA/AK-PHL8739/2021|EPI_ISL_2154059|2021-05-09:0,USA/AK-PHL8758/2021|EPI_ISL_2154073|2021-05-10:0,USA/AK-PHL8203/2021|MZ156927.1|21-04-16:0,USA/AK-PHL8428/2021|EPI_ISL_1967929|2021-04-26:0,USA/AK-PHL8422/2021|EPI_ISL_1967925|2021-04-26:0,USA/AK-CDC-2-4306935/2021|MZ164682.1|21-04-18:0,USA/AK-PHL8718/2021|EPI_ISL_2136459|2021-05-05:0,USA/AK-PHL8598/2021|EPI_ISL_2136770|2021-04-28:0,USA/AK-PHL8692/2021|EPI_ISL_2136437|2021-05-06:0,USA/AK-PHL8693/2021|EPI_ISL_2136438|2021-05-06:0)352935:1)352934:1,USA/ME-CDC-ASC210033418/2021|MZ284637.1|2021-04-26:7,(USA/AK-PHL8214/2021|EPI_ISL_2153711|2021-04-15:8,USA/AK-PHL7186/2021|MZ233828.1|2021-02-15:2)352947:3,USA/NM-CDC-LC0044900/2021|MZ069629.1|2021-04-11:4,(USA/AK-PHL7229/2021|MZ233907.1|2021-02-16:0,USA/AK-PHL7148/2021|MZ233873.1|2021-02-15:0)352948:1,(USA/AK-PHL7338/2021|MZ245641.1|2021-02-19:0,USA/AK-PHL7167/2021|MZ233891.1|2021-02-15:0)352949:1,(USA/AK-PHL7723/2021|MZ246384.1|2021-03-25:0,USA/AK-PHL7724/2021|MZ246385.1|2021-03-24:0)352950:2,(USA/AK-PHL7628/2021|MZ246432.1|2021-03-15:0,USA/AK-PHL7476/2021|MZ245672.1|2021-03-06:0,USA/AK-CDC-2-4043823/2021|MW850075.1|21-03-06:0,USA/AK-PHL7619/2021|MZ246427.1|2021-03-13:0)352951:1,(USA/AK-PHL7905/2021|MZ202179.1|2021-04-07:0,USA/AK-PHL8275/2021|MZ203123.1|2021-04-19:0,USA/AK-PHL7760/2021|MZ246417.1|2021-03-25:0)352952:1,(USA/AK-PHL8064/2021|MZ202523.1|2021-04-12:0,USA/AK-PHL8010/2021|MZ202389.1|2021-04-06:0)352953:1,(USA/AK-PHL8231/2021|MZ156949.1|21-04-19:0,USA/AK-PHL8239/2021|MZ156957.1|21-04-19:0)352954:2,USA/AK-PHL7407/2021|MZ245717.1|2021-02-18:0,USA/AK-PHL7403/2021|MZ245713.1|2021-02-27:0,USA/AK-PHL7862/2021|MZ202142.1|2021-04-02:0,USA/AK-PHL7481/2021|MZ245676.1|2021-03-06:0,USA/AK-PHL7473/2021|MZ245669.1|2021-03-06:0,USA/AK-PHL7912/2021|MZ202184.1|2021-04-03:0,USA/AK-PHL7788/2021|MZ246563.1|2021-03-23:0,USA/AK-PHL7850/2021|MZ199213.1|2021-03-30:0,USA/AK-PHL7848/2021|MZ199211.1|2021-03-29:0,USA/AK-PHL7776/2021|MZ246555.1|2021-03-26:0,USA/CA-CDC-FG-015457/2021|MW896610.1|21-03-28:0,USA/AK-PHL7651/2021|MZ246442.1|2021-03-15:0,USA/AK-CDC-2-4043830/2021|MW850066.1|21-03-07:0,USA/AK-PHL7697/2021|MZ246515.1|2021-03-20:0,USA/CA-CDC-FG-012211/2021|MW860039.1|21-03-23:0,USA/CA-CDC-FG-014476/2021|MW866025.1|21-03-24:0,USA/AK-CDC-2-3980499/2021|MW766507.1|21-02-22:0,USA/AK-CDC-2-3925167/2021|MW731217.1|21-02-07:0,USA/AK-PHL7330/2021|MZ245636.1|2021-02-18:0,USA/AK-PHL7329/2021|MZ245635.1|2021-02-18:0,USA/AK-PHL7323/2021|MZ245629.1|2021-02-18:0,USA/AK-PHL7216/2021|MZ233849.1|2021-02-16:0,USA/AK-PHL7356/2021|MZ245655.1|2021-02-21:0,USA/AK-PHL7351/2021|MZ245651.1|2021-02-19:0,USA/AK-PHL7349/2021|MZ245649.1|2021-02-20:0,USA/AK-PHL7348/2021|MZ245648.1|2021-02-20:0,USA/AK-PHL7344/2021|MZ245645.1|2021-02-19:0,USA/AK-PHL7208/2021|MZ233842.1|2021-02-16:0,USA/AK-PHL7182/2021|MZ233824.1|2021-02-15:0,USA/AK-PHL7177/2021|MZ233820.1|2021-02-15:0,USA/AK-PHL7168/2021|MZ233892.1|2021-02-15:0,USA/AK-PHL7165/2021|MZ233889.1|2021-02-15:0,USA/AK-PHL7163/2021|MZ233887.1|2021-02-15:0,USA/AK-PHL7159/2021|MZ233883.1|2021-02-15:0,USA/AK-PHL7158/2021|MZ233882.1|2021-02-15:0,USA/AK-PHL7156/2021|MZ233881.1|2021-02-15:0,USA/AK-PHL7149/2021|MZ233874.1|2021-02-15:0,USA/AK-PHL7141/2021|MZ233866.1|2021-02-15:0,USA/AK-PHL7138/2021|MZ233863.1|2021-02-15:0,USA/AK-PHL7132/2021|MZ233857.1|2021-02-15:0,USA/AK-PHL7130/2021|MZ233855.1|2021-02-15:0,USA/AK-PHL7146/2021|MZ233871.1|2021-02-15:0,USA/AK-PHL7142/2021|MZ233867.1|2021-02-15:0,USA/AK-PHL7232/2021|MZ233909.1|2021-02-16:0,USA/AK-PHL7230/2021|MZ233908.1|2021-02-16:0,USA/AK-PHL7223/2021|MZ233901.1|2021-02-16:0,USA/AK-PHL6899/2021|MZ233601.1|2021-02-08:0,USA/AK-PHL6892/2021|MZ233597.1|2021-02-07:0,USA/AK-RD555-CV0047/2021|EPI_ISL_1068640|2021-02-04:0,USA/AK-PHL6914/2021|MZ233615.1|2021-02-08:0)352789:1,USA/AK-PHL8611/2021|EPI_ISL_2136781|2021-05-04:10)352788:1,(Mexico/CMX-INMEGEN-02-12-13/2021|EPI_ISL_1120889|2021-02-13:1,(Mexico/JAL_LANGEBIO_IMSS_0343/2021|EPI_ISL_1662089|2021-03-25:3,(Mexico/CMX-INMEGEN-04-07-247/2021|EPI_ISL_2080662|2021-04-26:0,Mexico/CMX-INMEGEN-04-07-248/2021|EPI_ISL_2080663|2021-04-26:0,Mexico/CMX-INMEGEN-04-07-249/2021|EPI_ISL_2080664|2021-04-26:0)352957:1,USA/CA-CDC-22632221/2021|MW782985.1|21-03-03:0,USA/CA-CDC-22632640/2021|MW773391.1|21-03-03:0)352956:2)352955:3)352761:1,(USA/CA-RD-RA03641/2021|EPI_ISL_1011477|2021-02-02:1,Mexico/CMX-INMEGEN-03-05-85/2021|EPI_ISL_1262632|2021-03-02:4,USA/HI-H211362/2021|EPI_ISL_1292775|2021-02-27:3,(Mexico/CMX-INMEGEN-03-05-17/2021|EPI_ISL_1262693|2021-02-25:0,(Mexico/CMX-INMEGEN-04-04-42/2021|EPI_ISL_1628556|2021-02-26:0,Mexico/CMX-INMEGEN-03-11-12/2021|EPI_ISL_1591471|2021-02-26:0)352960:1)352959:2,USA/CA-CDC-FG-007968/2021|MW861028.1|21-03-05:3,Mexico/MEX_INER_IMSS_00638/2021|EPI_ISL_1585634|2021-03-19:4,Mexico/JAL_INER_IMSS_00838/2021|EPI_ISL_2091289|2021-04-12:4,USA/WA-UW-69288/2021|MZ232446.1|2021-03-26:5,USA/CA-CDC-22060444/2021|MW698109.1|21-02-08:0,USA/CA-CDC-21612641/2021|MW666445.1|21-01-30:0)352958:1,(Mexico/CMX-INMEGEN-01-03-18/2021|EPI_ISL_944628|2021-01-11:4,USA/TX-HMH-MCoV-25472/2021|EPI_ISL_1080876|2021-01-22:1)352961:1,Mexico/CMX-INMEGEN-03-01-21/2021|EPI_ISL_1168650|2021-02-18:5,Mexico/CMX-INMEGEN-01-01-24/2020|EPI_ISL_1005673|2020-12-26:1,(Mexico/CMX-INMEGEN-02-07-07/2021|EPI_ISL_1081162|2021-02-09:0,Mexico/CMX-INMEGEN-01-05-11/2021|EPI_ISL_1040585|2021-01-19:3,Mexico/MEX-IBT-IMSS-552/2021|EPI_ISL_1302359|2021-02-01:1,Mexico/CMX-IBT-IMSS-536/2021|EPI_ISL_1302223|2021-02-01:1,Mexico/TAM_LANGEBIO_IMSS_0158/2021|EPI_ISL_1351872|2021-03-01:3,(Mexico/JAL-InDRE_F11524_S962/2021|EPI_ISL_1483072|2021-03-10:3,Mexico/MEX-INER-IMSS-00106/2021|EPI_ISL_1279390|2021-02-22:3,Mexico/QUE-InDRE_FB13499_S1905/2021|EPI_ISL_2158148|2021-04-19:2)352963:1,(Mexico/CMX-INMEGEN-03-11-308/2021|EPI_ISL_1591649|2021-03-26:3,(Mexico/CMX-INMEGEN-05-01-159/2021|EPI_ISL_2230827|2021-04-30:4,Mexico/CMX-INMEGEN-InDRE-04-06-135/2021|EPI_ISL_1810868|2021-04-14:0)352965:2)352964:2,(Mexico/MEX_INER_IMSS_01006/2021|EPI_ISL_2091445|2021-04-16:2,Mexico/VER-IBT-IMSS-598/2021|EPI_ISL_1416431|2021-03-09:1)352966:1)352962:1,Mexico/CMX-INMEGEN-02-10-09/2021|EPI_ISL_1137468|2021-02-05:4,(Mexico/QUE-InDRE_386/2021|EPI_ISL_1168464|2021-01-25:4,(Mexico/CMX-INMEGEN-12-03-13/2020|EPI_ISL_955203|2020-11-18:0,(Mexico/CMX-INMEGEN-02-02-08/2021|EPI_ISL_1040535|2021-01-29:0,(USA/CA-CDC-FG-006132/2021|MW859371.1|21-03-05:1,USA/CA-CDC-FG-006234/2021|MW859428.1|21-03-07:3,USA/TX-CDC-STM-000012160/2021|MW693380.1|21-02-09:0,USA/CA-CDC-STM-000014520/2021|MW767298.1|21-02-13:0,USA/CA-CDC-STM-000011036/2021|MW673090.1|21-02-08:0)352970:2,(Mexico/CHH_INER_IMSS_00397/2021|EPI_ISL_1585407|2021-03-09:3,USA/NM-CDC-LC0018796/2021|MW707838.1|21-02-14:3,USA/TX-CDC-22289983/2021|MW728510.1|21-02-20:1,(((Mexico/CHH-InDRE_FB13836_S1953/2021|EPI_ISL_2158195|2021-04-21:0,Mexico/CHH-InDRE_FB13828_S1948/2021|EPI_ISL_2158190|2021-04-21:0)352974:1,Mexico/CHH-InDRE_FB13829_S1949/2021|EPI_ISL_2158191|2021-04-21:0,Mexico/CHH-InDRE_FB13837_S1954/2021|EPI_ISL_2158196|2021-04-21:0)352973:2,(Mexico/NLE-InDRE_FB13842_S1955/2021|EPI_ISL_2158197|2021-04-20:0,Mexico/CHH-InDRE_FB13833_S1952/2021|EPI_ISL_2158194|2021-04-21:0)352975:4)352972:1)352971:2,Mexico/CMX-INMEGEN-03-05-31/2021|EPI_ISL_1262651|2021-03-02:2,Mexico/TLA-INER-IMSS-00283/2021|EPI_ISL_1287775|2021-02-22:2,(Mexico/CMX_INER_IMSS_00902/2021|EPI_ISL_2091351|2021-04-10:2,Mexico/CMX-INMEGEN-03-11-320/2021|EPI_ISL_1591661|2021-03-31:0,Mexico/CMX-INMEGEN-03-11-346/2021|EPI_ISL_1591685|2021-04-01:0,Mexico/CMX-INMEGEN-03-11-318/2021|EPI_ISL_1591659|2021-03-29:0)352976:2,Mexico/GRO_LANGEBIO_IMSS_0485/2021|EPI_ISL_1662061|2021-03-28:4,Mexico/PUE_IBT_IMSS_972/2021|EPI_ISL_1811486|2021-04-06:6,Mexico/PUE_IBT_IMSS_974/2021|EPI_ISL_1811487|2021-04-05:6,Mexico/HID-InDRE_FB13359_S1878/2021|EPI_ISL_2158121|2021-04-13:7)352969:2,(Mexico/CMX-INMEGEN-01-03-21/2021|EPI_ISL_944631|2021-01-11:3,USA/CO-Broad_WarriorLab-00211/2021|MW617703.1|21-01-29:0,(USA/CO-CDC-FG-011719/2021|MW859803.1|21-03-03:3,(USA/CO-CDC-FG-009792/2021|MW859060.1|21-03-12:1,USA/CO-CDPHE-2100706290/2021|EPI_ISL_2194810|2021-03-25:1,USA/CO-CDPHE-2100557341/2021|MW796994.1|21-03-04:0,USA/CO-CDPHE-2100592865/2021|EPI_ISL_1540283|2021-03-08:0,USA/CO-CDC-FG-013211/2021|MW860906.1|21-03-16:0,USA/CO-CDC-FG-013199/2021|MW860903.1|21-03-16:0)352979:1)352978:1)352977:1,(USA/CA-RD-RA03484/2021|EPI_ISL_1011361|2021-01-30:3,((Mexico/CMX-INER-INMEGEN-00151/2021|EPI_ISL_1824497|2021-04-09:0,Mexico/CMX-INMEGEN-04-05-18/2021|EPI_ISL_1711326|2021-04-12:0)352982:10,(Mexico/BCS-InDRE_FB12888_S1530/2021|EPI_ISL_1821105|2021-04-03:0,Mexico/BCS-InDRE_FB12885_S1661/2021|EPI_ISL_1857224|2021-04-03:0,Mexico/BCS-InDRE_FB12883_S1529/2021|EPI_ISL_1821104|2021-04-03:0)352983:2)352981:1,USA/AZ-TG758745/2021|EPI_ISL_1292172|2021-02-25:4,(USA/LA-CDC-22490011/2021|MW763630.1|21-02-27:0,USA/LA-CDC-22523976/2021|MW763816.1|21-02-26:0,USA/LA-CDC-22523906/2021|MW763912.1|21-02-25:0)352984:4,(Mexico/CMX-INMEGEN-04-06-93/2021|EPI_ISL_1807373|2021-03-11:0,Mexico/CMX-INMEGEN-03-09-28/2021|EPI_ISL_1558827|2021-03-17:0)352985:4)352980:2,(Mexico/CMX-IBT-IMSS-572/2021|EPI_ISL_1302190|2021-02-02:1,(Mexico/VER-IBT-IMSS-890/2021|EPI_ISL_1416417|2021-03-09:2,Mexico/PUE-IBT-IMSS-671/2021|EPI_ISL_1416499|2021-03-08:4,Mexico/TLA_INER_IMSS_00602/2021|EPI_ISL_1585599|2021-03-17:3,Mexico/VER_INER_IMSS_00574/2021|EPI_ISL_1585573|2021-03-13:1,(Canada/NB-NML-20883/2021|EPI_ISL_1588114|2021-03-11:1,Canada/NB-NML-20885/2021|EPI_ISL_1588117|2021-03-11:0,Canada/NB-NML-24739/2021|EPI_ISL_1588252|2021-03-15:0,Canada/NB-NML-20884/2021|EPI_ISL_1588116|2021-03-11:0,Canada/NB-NML-20688/2021|EPI_ISL_1588110|2021-03-10:0,Canada/NB-NML-21247/2021|EPI_ISL_1588138|2021-03-17:0,Canada/NB-NML-21243/2021|EPI_ISL_1588132|2021-03-15:0)352988:2,USA/CA-SEARCH-12117/2021|EPI_ISL_1814114|2021-01-28:1,(Mexico/CMX-IBT-IMSS-939/2021|EPI_ISL_1416404|2021-03-07:0,(Mexico/MEX_INER_IMSS_00971/2021|EPI_ISL_2091411|2021-04-14:1,Mexico/MEX-INMEGEN-InDRE-04-06-106/2021|EPI_ISL_1810840|2021-04-14:0)352990:7)352989:1,(Mexico/PUE_INER_IMSS_00887/2021|EPI_ISL_2091337|2021-04-08:1,Mexico/CMX_INER_IMSS_00877/2021|EPI_ISL_2091328|2021-04-08:2)352991:1,(Germany/BE-RKI-I-031533/2021|EPI_ISL_1215607|2021-02-19:0,Germany/BE-RKI-I-023805/2021|EPI_ISL_1153974|2021-02-09:0)352992:3,USA/NM-CDC-21610698/2021|MW666650.1|21-02-01:0,USA/SEARCH-7727/2021|EPI_ISL_1366390|2021-02-02:0,USA/NM-CDC-LC0019342/2021|MW734782.1|21-02-16:0)352987:1)352986:1,(Mexico/MEX-IBT-IMSS-177/2021|EPI_ISL_1288376|2021-02-10:7,(Mexico/CMX-IBT-IMSS-528/2021|EPI_ISL_1302275|2021-01-31:0,(Mexico/CMX-INMEGEN-03-08-08/2021|EPI_ISL_1315485|2021-03-01:0,Mexico/CMX-INMEGEN-03-05-32/2021|EPI_ISL_1262635|2021-03-04:0,Mexico/CMX-INMEGEN-03-08-87/2021|EPI_ISL_1315561|2021-03-04:0)352995:1)352994:1)352993:2,(Mexico/CHP-IBT-IMSS-118/2021|EPI_ISL_1288326|2021-02-10:4,USA/NY-Wadsworth-21021057-01/2021|EPI_ISL_1227687|2021-02-06:2,(USA/WY-WPHL-21018824/2021|EPI_ISL_1572381|2021-03-01:1,USA/WY-WPHL-21017981/2021|EPI_ISL_1406207|2021-02-25:0,USA/WY-WPHL-21017458/2021|EPI_ISL_1406210|2021-02-24:0)352997:1)352996:2,((Mexico/CMX-INMEGEN-03-11-326/2021|EPI_ISL_1591667|2021-03-29:0,Mexico/CMX-INMEGEN-03-11-229/2021|EPI_ISL_1591575|2021-03-29:1,Mexico/CMX_IBT_IMSS_1058/2021|EPI_ISL_1811405|2021-03-30:1,(Mexico/CMX-INMEGEN-InDRE-04-04-156/2021|EPI_ISL_1628653|2021-04-05:1,(Mexico/CMX_INER_IMSS_01012/2021|EPI_ISL_2091451|2021-04-16:0,Mexico/CMX_INER_IMSS_00900/2021|EPI_ISL_2091349|2021-04-12:0)353001:1)353000:1)352999:3,(Mexico/MEX_INER_IMSS_00631/2021|EPI_ISL_1585627|2021-03-20:2,Mexico/ZAC_INER_IMSS_00450/2021|EPI_ISL_1585457|2021-03-08:4,Mexico/YUC-InDRE_F12189_S1282/2021|EPI_ISL_1651883|2021-03-22:1)353002:2,((Mexico/MOR-InDRE_F12105_S1254/2021|EPI_ISL_1651267|2021-03-19:2,Mexico/MOR-InDRE_F12104_S1253/2021|EPI_ISL_1651266|2021-03-19:0,Mexico/MOR-InDRE_F12100_S1250/2021|EPI_ISL_1651263|2021-03-18:0)353004:1,Mexico/MOR-InDRE_F12103_S1252/2021|EPI_ISL_1651265|2021-03-19:0,Mexico/MOR-InDRE_F12308_S1441/2021|EPI_ISL_1700826|2021-03-23:0)353003:2)352998:2,(((Mexico/BCS-IBT-IMSS-239/2021|EPI_ISL_1288429|2021-02-11:5,(Mexico/BCS-IBT-IMSS-233/2021|EPI_ISL_1288426|2021-02-11:4,Mexico/BCS-IBT-IMSS-240/2021|EPI_ISL_1288430|2021-02-11:1,Mexico/BCS-IBT-IMSS-282/2021|EPI_ISL_1288182|2021-02-09:2,USA/NM-UNM-EDB00143/2021|EPI_ISL_877175|2021-01-16:1)353008:1,(Mexico/BCS-IBT-IMSS-246/2021|EPI_ISL_1288435|2021-02-12:1,(USA/CA-RD632-CV0054/2021|EPI_ISL_1231480|2021-03-06:1,USA/CA-CDC-FG-007927/2021|MW861002.1|21-03-04:1,USA/CA-CDC-FG-012615/2021|MW860700.1|21-03-21:1,USA/CA-CDPH599/2021|EPI_ISL_2234169|2021-02-22:1,(USA/CA-CDC-FG-008389/2021|MW861262.1|21-03-10:0,USA/CA-CDC-FG-012353/2021|MW860535.1|21-03-11:0,USA/CA-CDC-FG-008286/2021|MW861204.1|21-03-11:0,USA/CA-CDC-FG-010103/2021|MW858451.1|21-03-14:0)353011:1,USA/CA-LACPHL-AF00528/2021|MW722527.1|21-02-16:0,USA/CA-CDC-FG-005809/2021|MW859202.1|21-03-05:0,USA/CA-CDC-FG-012366/2021|MW860543.1|21-03-11:0,USA/CA-CDC-FG-011173/2021|MW859024.1|21-03-19:0,USA/CA-CDC-FG-007650/2021|MW860368.1|21-03-02:0,USA/CA-CDC-FG-007560/2021|MW860310.1|21-03-03:0,USA/CA-CDC-FG-007555/2021|MW860307.1|21-03-03:0,USA/CA-CDC-FG-008367/2021|MW861247.1|21-03-10:0,USA/CA-CDC-FG-008091/2021|MW861095.1|21-03-10:0,USA/CA-CDC-FG-010097/2021|MW858446.1|21-03-14:0,USA/CA-CDC-FG-011990/2021|MW859929.1|21-03-09:0,USA/CA-RD631-CV0045/2021|EPI_ISL_1231606|2021-03-02:0)353010:1)353009:3,Mexico/BCS-IBT-IMSS-102/2021|EPI_ISL_1288313|2021-02-11:3,(((USA/CA-SEARCH-16798/2021|EPI_ISL_1816463|2021-02-07:2,USA/CA-CDC-STM-000010031/2021|MW631917.1|21-02-07:1)353014:1,USA/CA-ALSR-6926/2021|EPI_ISL_1081714|2021-01-21:0,USA/CA-SEARCH-14084/2021|EPI_ISL_1815608|2021-01-28:0,USA/SEARCH-7720/2021|EPI_ISL_1366384|2021-02-02:0)353013:1,(USA/WI-WSLH-213060/2021|EPI_ISL_1793975|2021-03-27:1,(USA/WI-WSLH-212532/2021|EPI_ISL_1626150|2021-03-14:0,USA/WI-WSLH-212176/2021|EPI_ISL_1421550|2021-03-14:0)353016:1,(USA/WI-WSLH-213527/2021|EPI_ISL_1794402|2021-03-31:0,USA/WI-CDC-LC0038270/2021|MZ002262.1|2021-03-29:0)353017:1,(USA/WI-WSLH-213392/2021|EPI_ISL_1794271|2021-03-23:0,USA/WI-WSLH-212759/2021|EPI_ISL_1626337|2021-03-20:0,USA/WI-WSLH-213402/2021|EPI_ISL_1794281|2021-03-23:0)353018:2,USA/WI-WSLH-212122/2021|EPI_ISL_1421466|2021-03-04:0,USA/WI-WSLH-213204/2021|EPI_ISL_1794097|2021-04-02:0,USA/WI-WSLH-213525/2021|EPI_ISL_1794400|2021-03-31:0,USA/WI-WSLH-213106/2021|EPI_ISL_1794013|2021-03-25:0,USA/WI-WSLH-212546/2021|EPI_ISL_1626164|2021-03-09:0,USA/WI-WSLH-212872/2021|EPI_ISL_1626442|2021-03-18:0,USA/WI-CDC-LC0032809/2021|MW902468.1|21-03-22:0,USA/WI-WSLH-211701/2021|EPI_ISL_1295504|2021-02-24:0,USA/WI-WSLH-212005/2021|EPI_ISL_1421302|2021-03-03:0,USA/WI-WSLH-212083/2021|EPI_ISL_1421413|2021-03-06:0,USA/WI-WSLH-212257/2021|EPI_ISL_1421674|2021-03-10:0,USA/WI-WSLH-212038/2021|EPI_ISL_1421336|2021-02-27:0,USA/WI-WSLH-212179/2021|EPI_ISL_1421556|2021-03-11:0,USA/WI-WSLH-211929/2021|EPI_ISL_1421192|2021-03-01:0,USA/WI-WSLH-211927/2021|EPI_ISL_1421189|2021-03-02:0,USA/WI-WSLH-211921/2021|EPI_ISL_1421180|2021-03-02:0)353015:2,USA/UT-UPHL-2104767286/2021|MZ189637.1|21-01-25:0,USA/UT-UPHL-2104208656/2021|MZ189553.1|21-01-25:0)353012:1,(Mexico/BCS-IBT-IMSS-727/2021|EPI_ISL_1416548|2021-03-10:3,Mexico/BCS-IBT-IMSS-247/2021|EPI_ISL_1288436|2021-02-12:4,Mexico/BCS-IBT-IMSS-644/2021|EPI_ISL_1416473|2021-03-07:2)353019:3,((Mexico/BCS-InDRE_FB13288_S1608/2021|EPI_ISL_1821180|2021-04-10:5,USA/CA-CDC-FG-018089/2021|MW934019.1|21-04-05:0,USA/CA-CDC-FG-015137/2021|MW896470.1|21-03-25:0)353021:3,Mexico/BCS-IBT-IMSS-641/2021|EPI_ISL_1416471|2021-03-07:3)353020:1)353007:1,Mexico/BCS-IBT-IMSS-245/2021|EPI_ISL_1288434|2021-02-10:2,(USA/OH-21AM-019CO00011/2021|EPI_ISL_2100930|2021-01-19:1,((Germany/HE-RKI-I-045962/2021|EPI_ISL_1353386|2021-03-11:1,(USA/UT-UPHL-2103970494/2021|MW788874.1|21-02-13:4,USA/UT-UPHL-2104101086/2021|MZ089869.1|2021-02-05:1,(USA/CA-RD622-CV0095/2021|EPI_ISL_1232191|2021-02-25:0,USA/CA-RD624-CV0095/2021|EPI_ISL_1232192|2021-02-25:0)353026:2,(USA/TX-HMH-MCoV-29166/2021|EPI_ISL_1303725|2021-02-24:0,USA/TX-HMH-MCoV-29167/2021|EPI_ISL_1303726|2021-02-24:0,USA/TX-HMH-MCoV-29168/2021|EPI_ISL_1303727|2021-02-24:0)353027:2,USA/AZ-CDC-STM-000011961/2021|MW693256.1|21-02-09:0,USA/UT-UPHL-2104378726/2021|MZ264819.1|2021-02-17:0,USA/UT-UPHL-2104281333/2021|MZ264826.1|2021-02-17:0)353025:1,((USA/OR-OSPHL00113/2021|EPI_ISL_1493145|2021-03-05:0,USA/OR-CDC-2-4122122/2021|MW897505.1|21-03-05:0)353029:2,USA/IL-CDC-22251753/2021|MW728784.1|21-02-17:0,USA/WA-UW-64663/2021|EPI_ISL_1263469|2021-02-25:0,USA/WA-UW-60925/2021|MW987667.1|2021-02-02:0)353028:1,Germany/BW-RKI-I-048280/2021|EPI_ISL_1355706|2021-02-23:1,Germany/BW-RKI-I-036942/2021|EPI_ISL_1282789|2021-03-04:1,Germany/BW-RKI-I-048167/2021|EPI_ISL_1355593|2021-02-16:1,(Germany/BW-RKI-I-048450/2021|EPI_ISL_1355876|2021-03-03:1,Germany/BW-RKI-I-048137/2021|EPI_ISL_1355563|2021-02-16:0,Germany/BW-RKI-I-048319/2021|EPI_ISL_1355745|2021-03-01:0,Germany/BW-RKI-I-048126/2021|EPI_ISL_1355552|2021-02-16:0,Germany/BW-RKI-I-048461/2021|EPI_ISL_1355887|2021-03-03:0,Germany/BW-RKI-I-048443/2021|EPI_ISL_1355869|2021-03-03:0,Germany/BW-RKI-I-048404/2021|EPI_ISL_1355830|2021-03-03:0)353030:1,Germany/BW-RKI-I-048856/2021|EPI_ISL_1356282|2021-03-09:2,Germany/BW-RKI-I-038132/2021|EPI_ISL_1284493|2021-03-08:2,Germany/BW-RKI-I-036984/2021|EPI_ISL_1282831|2021-03-04:2,Germany/BW-RKI-I-048415/2021|EPI_ISL_1355841|2021-03-02:1,USA/NC-CDC-STM-000019615/2021|MW778072.1|21-02-19:1,Germany/BW-RKI-I-050180/2021|EPI_ISL_1432048|2021-03-12:2,(USA/PA-CDC-LC0033923/2021|MW903174.1|21-03-17:1,USA/ID-CDC-LC0039632/2021|MZ003762.1|2021-03-30:2,USA/TN-CDC-ASC210019529/2021|MW969072.1|2021-03-25:1,USA/TN-CDC-ASC210014342/2021|MW992908.1|2021-03-22:1,USA/TN-CDC-ASC210027742/2021|MW990375.1|21-03-30:1,USA/IN-CDC-ASC210027739/2021|MW990824.1|21-03-30:2,(USA/IN-CDC-ASC210055650/2021|MZ211905.1|2021-04-10:1,USA/IN-CDC-STM-000053660/2021|MZ060955.1|21-04-11:0)353032:1,(USA/TN-CDC-ASC210006906/2021|MZ259474.1|21-03-16:0,USA/TN-CDC-ASC210006904/2021|MW868878.1|21-03-16:1)353033:1,USA/IN-CDC-STM-000040643/2021|MW891165.1|21-03-18:0,USA/WV-CDC-ASC210027217/2021|MZ024368.1|21-03-30:0,USA/NC-CDC-ASC210018932/2021|MW969194.1|2021-03-25:0,USA/KY-CDC-ASC210019530/2021|MW969073.1|2021-03-25:0,USA/IN-CDC-LC0035693/2021|MZ000254.1|2021-03-25:0,USA/NJ-CDC-LC0035738/2021|MZ000388.1|2021-03-26:0,USA/TN-CDC-ASC210011595/2021|MW995108.1|2021-03-18:0,USA/TN-CDC-ASC210013322/2021|MZ257406.1|21-03-21:0)353031:1,USA/KY-CDC-LC0032769/2021|MW902340.1|21-03-17:2,USA/TN-CDC-ASC210007160/2021|MW966914.1|2021-03-16:2,(USA/TN-CDC-ASC210072110/2021|MZ270930.1|2021-04-16:2,USA/TN-CDC-ASC210007159/2021|MW994630.1|2021-03-16:0,USA/TN-CDC-ASC210011606/2021|MW967113.1|2021-03-18:0)353034:1,USA/TN-CDC-ASC210011588/2021|MW995103.1|2021-03-18:2,USA/PA-CDC-STM-000026233/2021|MW943366.1|21-02-28:1,Germany/un-RKI-I-073698/2021|EPI_ISL_1640155|2021-03-20:1,Germany/SN-RKI-I-071837/2021|EPI_ISL_1638724|2021-03-25:1,(USA/LA-CDC-22291474/2021|MW728496.1|21-02-20:1,USA/LA-CDC-21988453/2021|MW681238.1|21-02-11:0,USA/LA-CDC-STM-000020569/2021|MW942241.1|21-02-20:0,USA/LA-CDC-22551685/2021|MW773262.1|21-03-02:0,USA/LA-CDC-QDX22763131/2021|MW804979.1|21-03-08:0,USA/LA-CDC-22528078/2021|MW763959.1|21-03-02:0,USA/LA-CDC-LC0016189/2021|MW705001.1|21-02-11:0,USA/LA-CDC-LC0015738/2021|MW704881.1|21-02-10:0,USA/LA-CDC-21991178/2021|MW681328.1|21-02-10:0)353035:1,(USA/MI-CDC-IBX198795518197/2021|MZ011913.1|21-03-25:1,(USA/MI-UM-10039303593/2021|EPI_ISL_1919915|2021-04-16:0,USA/MI-UM-10039301446/2021|EPI_ISL_1919909|2021-04-16:0)353037:2,USA/MI-UM-10038917867/2021|EPI_ISL_1491434|2021-03-23:0,USA/MI-MDHHS-SC27882/2021|EPI_ISL_1994243|2021-03-26:0)353036:3,(USA/TN-CDC-ASC210045593/2021|MZ075712.1|2021-04-03:0,(USA/TN-CDC-ASC210015908/2021|MW891592.1|21-03-23:1,USA/TN-CDC-ASC210019558/2021|MW969101.1|2021-03-25:1,USA/TN-CDC-ASC210015902/2021|MW891590.1|21-03-23:1)353039:2)353038:2,(USA/TN-CDC-ASC210069408/2021|MZ131081.1|21-04-13:4,(USA/TN-CDC-ASC210067866/2021|MZ214043.1|2021-04-13:0,USA/TN-CDC-ASC210053828/2021|MZ022327.1|21-04-09:1)353041:1)353040:2,(USA/KY-KSPHL-100405/2021|EPI_ISL_2039208|2021-03-30:0,USA/KY-KSPHL-100374/2021|EPI_ISL_1491354|2021-03-29:2)353042:2,(USA/OH-21AM-015CO01744/2021|EPI_ISL_2100890|2021-01-15:0,(Mexico/BCS-IBT-IMSS-250/2021|EPI_ISL_1288438|2021-02-12:1,Mexico/BCS-IBT-IMSS-251/2021|EPI_ISL_1288439|2021-02-12:1)353044:3,Mexico/SIN_CIAD_S6665/2021|EPI_ISL_2249231|2021-04-28:3)353043:1,USA/TN-CDC-ASC210004368/2021|MZ260314.1|21-03-09:1,USA/PA-CDC-STM-000028547/2021|MW808894.1|21-03-03:1,USA/TX-CDC-QDX22980543/2021|MW825385.1|21-03-15:4,(USA/TN-CDC-ASC210004367/2021|MW851620.1|21-03-09:0,USA/TN-CDC-ASC210016230/2021|MW891678.1|21-03-23:0)353045:2,(Germany/un-RKI-I-073532/2021|EPI_ISL_1640148|2021-03-28:0,Germany/BW-RKI-I-047740/2021|EPI_ISL_1355165|2021-03-14:0)353046:2,(Germany/un-RKI-I-076251/2021|EPI_ISL_1641990|2021-03-25:0,Germany/un-RKI-I-067816/2021|EPI_ISL_1572194|2021-04-01:0)353047:2,USA/CO-CDPHE-2100486095/2021|EPI_ISL_1540230|2021-02-23:0,USA/NC-CDC-STM-000009256/2021|MW672833.1|21-02-04:0,Germany/un-RKI-I-089307/2021|EPI_ISL_1725180|2021-03-27:0,Germany/un-RKI-I-089214/2021|EPI_ISL_1725178|2021-03-27:0,Germany/un-RKI-I-073696/2021|EPI_ISL_1640154|2021-03-20:0,Germany/SN-RKI-I-076967/2021|EPI_ISL_1642639|2021-03-28:0,Germany/un-RKI-I-065181/2021|EPI_ISL_1570327|2021-03-20:0,Germany/un-RKI-I-065180/2021|EPI_ISL_1570326|2021-03-20:0,USA/TN-CDC-ASC210011602/2021|MW967111.1|2021-03-18:0,Germany/un-RKI-I-068889/2021|EPI_ISL_1573226|2021-03-06:0,Germany/un-RKI-I-068883/2021|EPI_ISL_1573225|2021-03-06:0,Germany/un-RKI-I-068865/2021|EPI_ISL_1573223|2021-03-08:0,Germany/SN-RKI-I-063968/2021|EPI_ISL_1569160|2021-03-18:0,Germany/BW-RKI-I-053791/2021|EPI_ISL_1437296|2021-02-26:0,Germany/BW-RKI-I-055759/2021|EPI_ISL_1439340|2021-03-15:0,USA/TN-CDC-QDX22860280/2021|MW825665.1|21-03-10:0,Germany/BW-RKI-I-048267/2021|EPI_ISL_1355693|2021-02-24:0,Germany/BW-RKI-I-047599/2021|EPI_ISL_1355024|2021-03-11:0,Germany/BW-RKI-I-048288/2021|EPI_ISL_1355714|2021-02-23:0,Germany/BW-RKI-I-048172/2021|EPI_ISL_1355598|2021-02-19:0,Germany/BW-RKI-I-048124/2021|EPI_ISL_1355550|2021-02-16:0,Germany/BW-RKI-I-048098/2021|EPI_ISL_1355524|2021-02-16:0,Germany/BY-RKI-I-036274/2021|EPI_ISL_1282121|2021-03-03:0,Germany/BW-RKI-I-047517/2021|EPI_ISL_1354942|2021-03-01:0,Germany/BW-RKI-I-048465/2021|EPI_ISL_1355891|2021-03-04:0,Germany/BW-RKI-I-036985/2021|EPI_ISL_1282832|2021-03-04:0,Germany/BW-RKI-I-048433/2021|EPI_ISL_1355859|2021-03-01:0,Germany/BW-RKI-I-048420/2021|EPI_ISL_1355846|2021-03-03:0,Germany/BW-RKI-I-048221/2021|EPI_ISL_1355647|2021-02-18:0,Germany/BW-RKI-I-047543/2021|EPI_ISL_1354968|2021-03-01:0,Germany/BW-RKI-I-048400/2021|EPI_ISL_1355826|2021-03-01:0,Germany/BW-RKI-I-036972/2021|EPI_ISL_1282819|2021-03-04:0,Germany/BW-RKI-I-047537/2021|EPI_ISL_1354962|2021-03-01:0,Germany/BW-RKI-I-036961/2021|EPI_ISL_1282808|2021-03-04:0,Germany/BW-RKI-I-048186/2021|EPI_ISL_1355612|2021-02-19:0,Germany/BW-RKI-I-033235/2021|EPI_ISL_1217482|2021-02-26:0,Germany/SN-RKI-I-032450/2021|EPI_ISL_1216633|2021-02-23:0,Germany/SN-RKI-I-018044/2021|EPI_ISL_1148206|2021-02-08:0,Germany/SN-RKI-I-018177/2021|EPI_ISL_1148339|2021-02-10:0)353024:1,USA/PA-CDC-STM-000025940/2021|MW772020.1|21-02-27:0,(Germany/BW-RKI-I-036968/2021|EPI_ISL_1282815|2021-03-04:0,Germany/BY-RKI-I-036351/2021|EPI_ISL_1282198|2021-03-03:4)353048:1,USA/NM-CDC-ASC210014478/2021|MW891767.1|21-03-22:2)353023:1)353022:3)353006:1,(Mexico/TAM_LANGEBIO_IMSS_0086/2021|EPI_ISL_1351654|2021-03-06:3,((Mexico/ZAC-InDRE_F11433_S1062/2021|EPI_ISL_1504107|2021-03-05:1,(Mexico/ZAC_LANGEBIO_IMSS_0296/2021|EPI_ISL_1662222|2021-03-22:1,(Mexico/ZAC-InDRE_F12516_S1381/2021|EPI_ISL_1661547|2021-03-27:1,Mexico/ZAC-InDRE_F12511_S1481/2021|EPI_ISL_1710970|2021-03-27:0,Mexico/ZAC-InDRE_FB13280_S1605/2021|EPI_ISL_1821177|2021-04-13:0)353053:2,Mexico/ZAC_LANGEBIO_IMSS_0297/2021|EPI_ISL_1662223|2021-03-22:0,Mexico/ZAC_LANGEBIO_IMSS_0306/2021|EPI_ISL_1662231|2021-04-02:0)353052:1,Mexico/ZAC-INER-IMSS-00034/2021|EPI_ISL_1279333|2021-02-12:0,Mexico/ZAC_INER_IMSS_00468/2021|EPI_ISL_1585474|2021-03-17:0,Mexico/ZAC_INER_IMSS_00453/2021|EPI_ISL_1585460|2021-03-08:0)353051:1,Mexico/TAM_LANGEBIO_IMSS_0175/2021|EPI_ISL_1351924|2021-03-03:0,Mexico/ZAC-INER-IMSS-00009/2021|EPI_ISL_1279312|2021-02-08:0)353050:2,(Mexico/SLP-IBT-IMSS-314/2021|EPI_ISL_1288185|2021-02-10:0,(USA/CA-UCSF-JD743/2021|EPI_ISL_1318812|2021-02-21:1,USA/CA-UCSF-JD686/2021|EPI_ISL_1318757|2021-02-15:0)353055:2)353054:1,USA/CA-SEARCH-8260/2021|EPI_ISL_1469079|2021-03-04:1,Mexico/JAL-InDRE_F11991_S1238/2021|EPI_ISL_1651251|2021-03-20:8,USA/CA-SEARCH-8258/2021|EPI_ISL_1468851|2021-03-04:3,(Mexico/CMX-INMEGEN-05-01-205/2021|EPI_ISL_2105726|2021-04-06:2,USA/CA-SEARCH-8883/2021|EPI_ISL_1794708|2021-03-26:1)353056:4,(USA/NV-CDC-21873840/2021|MW669734.1|21-02-07:0,USA/NV-CDC-21708868/2021|MW668898.1|21-02-02:0)353057:1,USA/CA-CDC-STM-000011214/2021|MW673176.1|21-02-09:0,USA/CA-SEARCH-10955/2021|EPI_ISL_1814879|2021-03-07:0,USA/CA-SEARCH-8257/2021|EPI_ISL_1469078|2021-03-04:0,USA/CA-CDC-STM-000010049/2021|MW631871.1|21-02-08:0)353049:1)353005:1,((Mexico/CMX-INMEGEN-03-08-62/2021|EPI_ISL_1315537|2021-03-04:3,Mexico/MEX-IBT-IMSS-637/2021|EPI_ISL_1416467|2021-03-08:3,Mexico/CMX-INER-INMEGEN-00130/2021|EPI_ISL_1824476|2021-04-08:2,Mexico/CMX-InDRE_FD58104_S2020/2021|EPI_ISL_2158261|2021-04-27:9,USA/AL-CDC-LC0016891/2021|MW706516.1|21-02-10:0,USA/AL-CDC-LC0015084/2021|MW704723.1|21-02-10:0,Mexico/CMX-INMEGEN-02-01-14/2021|EPI_ISL_1040606|2021-01-27:0)353059:1,USA/CA-CDC-LC0008826/2021|MW640152.1|21-01-20:3)353058:1,(Mexico/PUE-InDRE_F11508_S953/2021|EPI_ISL_1483063|2021-03-09:2,Mexico/PUE-INER-IMSS-00153/2021|EPI_ISL_1279431|2021-02-19:0)353060:1,Mexico/CMX-INMEGEN-03-11-209/2021|EPI_ISL_1591557|2021-03-24:5,Mexico/CMX_LANGEBIO_IMSS_0476/2021|EPI_ISL_1662020|2021-03-28:5,(Mexico/MEX-INMEGEN-05-02-100/2021|EPI_ISL_2231002|2021-04-29:4,Mexico/HID-InDRE_F12665_S1386/2021|EPI_ISL_1661551|2021-04-01:1)353061:5)352968:1,((USA/TX-HMH-MCoV-24763/2021|EPI_ISL_1079347|2021-01-19:1,USA/TX-HMH-MCoV-24599/2021|EPI_ISL_1079181|2021-01-19:1)353063:2,(USA/TX-HMH-MCoV-29635/2021|EPI_ISL_1304191|2021-01-25:0,USA/TX-HMH-MCoV-27532/2021|EPI_ISL_1237314|2021-02-18:0)353064:1,(USA/TX-HMH-MCoV-22321/2021|EPI_ISL_1076849|2021-01-10:0,USA/TX-HMH-MCoV-23589/2021|EPI_ISL_1078119|2021-01-14:0)353065:1)353062:1)352967:1,(Mexico/CMX-INMEGEN-02-12-15/2021|EPI_ISL_1120890|2021-02-12:2,Mexico/CMX-IBT-IMSS-927/2021|EPI_ISL_1416393|2021-03-07:1,USA/CA-ALSR-6118/2021|EPI_ISL_880165|2021-01-07:2,USA/TX-CDC-FG-012896/2021|MW860836.1|21-03-15:8,(Mexico/CMX_IBT_IMSS_1064/2021|EPI_ISL_1811411|2021-04-06:0,Mexico/CMX-INMEGEN-InDRE-04-04-179/2021|EPI_ISL_1628674|2021-04-05:1)353067:4)353066:1,USA/WA-UW-61274/2021|EPI_ISL_1209193|2021-02-01:3,USA/TX-CDC-22356881/2021|MW733573.1|21-02-22:1,((Mexico/QUE-InDRE_556/2021|EPI_ISL_1168626|2021-01-22:1,USA/NY-PRL-2021_02_19_01A07/2021|EPI_ISL_1098065|2021-02-16:3,(USA/MA-CDC-22443169/2021|MW749528.1|21-02-26:2,USA/TX-CDC-22357827/2021|MW733609.1|21-02-23:2,USA/TX-CDC-22526971/2021|MW763843.1|21-03-01:1)353070:2,Mexico/QUE-IBT-IMSS-517/2021|EPI_ISL_1302401|2021-01-31:1,(Mexico/SIN-CIAD-S6325/2021|EPI_ISL_1482630|2021-03-18:1,Mexico/SIN-CIAD-S6311/2021|EPI_ISL_1482629|2021-03-17:0)353071:5,(Mexico/QUE-InDRE_F11731_S1066/2021|EPI_ISL_1504111|2021-03-14:1,Mexico/QUE-InDRE_F11715_S1065/2021|EPI_ISL_1504110|2021-03-12:2,(Mexico/QUE-InDRE_FB12844_S1655/2021|EPI_ISL_1857218|2021-04-04:4,Mexico/QUE-InDRE_F11724_S943/2021|EPI_ISL_1483049|2021-03-12:2)353073:1)353072:2,Mexico/QUE-InDRE_FB13500_S1906/2021|EPI_ISL_2158149|2021-04-19:7,Mexico/SLP_UASLP_A007/2021|EPI_ISL_1469117|2021-01-20:0)353069:1,(Mexico/QUE-InDRE_F11735_S944/2021|EPI_ISL_1483050|2021-03-15:2,Mexico/QUE-IBT-IMSS-903/2021|EPI_ISL_1416334|2021-03-06:2,Mexico/QUE-InDRE_F12486_S1358/2021|EPI_ISL_1661524|2021-03-27:1,Mexico/GRO_INER_IMSS_00988/2021|EPI_ISL_2091427|2021-04-14:2)353074:6,(USA/CA-SEARCH-13855/2021|EPI_ISL_1815878|2021-03-04:1,USA/CA-CDC-IBX625156844409/2021|MZ011822.1|21-03-24:0,USA/NV-CDC-ASC210005502/2021|MZ258849.1|2021-03-15:0,USA/CA-SEARCH-10939/2021|EPI_ISL_1815705|2021-03-04:0,USA/CA-SEARCH-17093/2021|EPI_ISL_1816905|2021-03-13:0,USA/CA-SEARCH-16445/2021|EPI_ISL_1814386|2021-03-04:0,USA/NV-NSPHL-346693/2021|EPI_ISL_1263157|2021-03-09:0)353075:5,Mexico/QUE_INER_IMSS_00692/2021|EPI_ISL_2091148|2021-03-22:4,(USA/CA-CDC-STM-000033604/2021|MW847970.1|21-03-12:0,USA/CA-CDC-STM-000034177/2021|MW848242.1|21-03-13:0)353076:5)353068:1,Mexico/YUC-INER-IMSS-00361/2021|EPI_ISL_1279606|2021-02-12:5,(Mexico/PUE-IBT-IMSS-42/2021|EPI_ISL_1288260|2021-02-11:3,USA/NY-NYULH139/2021|EPI_ISL_1040864|2021-02-04:5)353077:2,Mexico/MEX-IBT-IMSS-339/2021|EPI_ISL_1288518|2021-02-12:8,Mexico/MEX-IBT-IMSS-211/2021|EPI_ISL_1288407|2021-02-11:2,(Mexico/PUE-IBT-IMSS-60/2021|EPI_ISL_1288276|2021-02-10:2,Mexico/PUE-IBT-IMSS-908/2021|EPI_ISL_1416376|2021-03-05:4,((Mexico/PUE-IBT-IMSS-821/2021|EPI_ISL_1416627|2021-03-11:2,Mexico/PUE-IBT-IMSS-701/2021|EPI_ISL_1416525|2021-03-05:2,(Mexico/PUE-IBT-IMSS-643/2021|EPI_ISL_1416341|2021-03-05:1,Mexico/PUE-INER-IMSS-00116/2021|EPI_ISL_1279399|2021-02-20:0)353081:2,Mexico/TLA-InDRE_FB13239_S1594/2021|EPI_ISL_1821166|2021-04-08:6)353080:1,Mexico/PUE-IBT-IMSS-61/2021|EPI_ISL_1288277|2021-02-08:1)353079:1,Mexico/PUE-IBT-IMSS-677/2021|EPI_ISL_1416504|2021-03-08:6,(Mexico/BCS_IBT_IMSS_1026/2021|EPI_ISL_1811531|2021-04-10:3,Mexico/PUE-INER-IMSS-00143/2021|EPI_ISL_1279422|2021-02-17:0)353082:4,(Switzerland/BS-ETHZ-561509/2020|EPI_ISL_1598982|2021-03-29:0,Switzerland/BS-UHB-42761973/2021|OU039578.1|2021-03-24:0,Switzerland/BS-UHB-42765337/2021|OU039615.1|2021-03-27:0,Switzerland/BS-ETHZ-560309/2021|EPI_ISL_1658372|2021-03-30:0,Mexico/PUE-IBT-IMSS-670/2021|EPI_ISL_1416498|2021-03-04:0)353083:2)353078:1,Mexico/PUE-IBT-IMSS-52/2021|EPI_ISL_1288269|2021-02-11:1,(Mexico/PUE-InDRE-IBT-200/2020|EPI_ISL_1302181|2020-12-22:1,Mexico/TAM_LANGEBIO_IMSS_0189/2021|EPI_ISL_1351956|2021-03-03:1,Mexico/TAM_LANGEBIO_IMSS_0271/2021|EPI_ISL_1662199|2021-03-29:5)353084:1,Mexico/TAM_LANGEBIO_IMSS_0218/2021|EPI_ISL_1352038|2021-03-06:2,USA/FL-CDC-LC0024888/2021|MW812645.1|21-03-08:7,(Mexico/CMX-IBT-IMSS-563/2021|EPI_ISL_1302224|2021-02-02:0,Mexico/CMX-IBT-IMSS-565/2021|EPI_ISL_1302379|2021-02-02:1)353085:1,Mexico/PUE-IBT-IMSS-131/2021|EPI_ISL_1288337|2021-02-11:3,Mexico/PUE-InDRE-IBT-168/2020|EPI_ISL_1302213|2020-12-23:2,Mexico/PUE-InDRE-IBT-166/2020|EPI_ISL_1302212|2020-12-22:2,Mexico/PUE-InDRE-IBT-156/2020|EPI_ISL_1302211|2020-12-15:1,Mexico/VER-IBT-IMSS-90/2021|EPI_ISL_1288304|2021-02-10:1,Mexico/CMX-INMEGEN-03-08-33/2021|EPI_ISL_1315509|2021-03-03:1,(Mexico/MEX-IBT-IMSS-313/2021|EPI_ISL_1288496|2021-02-13:1,USA/MA-Broad_CRSP-01251/2021|MW750021.1|21-02-23:2)353086:1,(Mexico/CMX-IBT-IMSS-300/2021|EPI_ISL_1288485|2021-02-13:2,(Mexico/PUE-InDRE_F11932_S1221/2021|EPI_ISL_1651234|2021-03-17:4,Mexico/MEX-INER-IMSS-00327/2021|EPI_ISL_1279576|2021-02-23:0)353088:3)353087:1,Mexico/CMX-INMEGEN-03-08-52/2021|EPI_ISL_1315527|2021-03-03:2,Mexico/VER-IBT-IMSS-843/2021|EPI_ISL_1416644|2021-03-09:2,(Mexico/MOR-IBT-IMSS-324/2021|EPI_ISL_1288506|2021-02-13:2,(Mexico/PUE-IBT-IMSS-754/2021|EPI_ISL_1416573|2021-03-10:2,Mexico/SLP_LANGEBIO_IMSS_0443/2021|EPI_ISL_1662195|2021-03-24:2,Mexico/PUE_INER_IMSS_00870/2021|EPI_ISL_2091321|2021-04-06:2,Mexico/PUE-IBT-IMSS-804/2021|EPI_ISL_1416613|2021-03-10:0,Mexico/PUE_IBT_IMSS_1024/2021|EPI_ISL_1811394|2021-04-01:0,Mexico/TLA_INER_IMSS_00629/2021|EPI_ISL_1585626|2021-03-19:0,Mexico/PUE-IBT-IMSS-902/2021|EPI_ISL_1416371|2021-03-05:0,Mexico/PUE_INER_IMSS_00871/2021|EPI_ISL_2091322|2021-04-06:0)353090:4)353089:1,Mexico/PUE-IBT-IMSS-899/2021|EPI_ISL_1416368|2021-03-05:2,Mexico/PUE-IBT-IMSS-698/2021|EPI_ISL_1416522|2021-03-08:1,(Mexico/CMX-INMEGEN-03-01-06/2021|EPI_ISL_1168639|2021-02-15:1,USA/CA-CZB-27003/2021|MW923047.1|21-02-04:4)353091:2,((USA/MD-MDH-1487/2021|MW864137.1|21-03-15:1,USA/MD-MDH-1484/2021|MW864134.1|21-03-15:1,USA/MD-MDH-1475/2021|MW864125.1|21-03-15:1,(USA/MD-MDH-1482/2021|MW864132.1|21-03-15:0,USA/MD-MDH-1482/2021|EPI_ISL_1483000|2021-03-15:0)353094:2,USA/MD-MDH-1419/2021|MW817246.1|21-03-15:0,USA/MD-IGS-092107400232A/2021|EPI_ISL_1500338|2021-03-15:0,USA/MD-IGS-092107300004A/2021|EPI_ISL_1500336|2021-03-14:0,USA/MD-MDH-1493/2021|MW864142.1|21-03-15:0,USA/MD-MDH-1492/2021|MW864141.1|21-03-15:0,USA/MD-MDH-1491/2021|MW864140.1|21-03-15:0,USA/MD-MDH-1490/2021|MW864139.1|21-03-15:0,USA/MD-MDH-1488/2021|MW864138.1|21-03-15:0,USA/MD-MDH-1486/2021|MW864136.1|21-03-15:0,USA/MD-MDH-1483/2021|MW864133.1|21-03-15:0,USA/MD-MDH-1481/2021|MW864131.1|21-03-15:0,USA/MD-MDH-1478/2021|MW864128.1|21-03-15:0,USA/MD-MDH-1477/2021|MW864127.1|21-03-15:0,USA/MD-MDH-1474/2021|MW864124.1|21-03-15:0,USA/MD-MDH-1485/2021|MW864135.1|21-03-15:0,USA/MD-MDH-1479/2021|MW864129.1|21-03-15:0,USA/MD-MDH-1473/2021|MW864123.1|21-03-15:0)353093:1,USA/MD-MDH-1472/2021|MW864122.1|21-03-15:1,USA/MD-MDH-1480/2021|MW864130.1|21-03-15:1,USA/MD-CDC-2-4283110/2021|MZ143822.1|21-04-07:3,USA/MD-MDH-1476/2021|MW864126.1|21-03-15:0,USA/MD-IGS-092107400169A/2021|EPI_ISL_1500337|2021-03-15:0)353092:1,((Mexico/CMX-INMEGEN-03-11-204/2021|EPI_ISL_1591553|2021-03-28:1,(Mexico/MOR-InDRE_FB13162_S1570/2021|EPI_ISL_1821142|2021-04-06:3,USA/CA-CDC-FG-020103/2021|MW992458.1|21-04-07:2)353097:2)353096:2,Mexico/CMX_INER_IMSS_01011/2021|EPI_ISL_2091450|2021-04-16:6,(USA/CA-CDC-FG-008341/2021|MW861230.1|21-03-11:0,USA/CA-CDC-FG-012603/2021|MW860692.1|21-03-22:0,USA/CA-CDC-FG-007994/2021|MW861044.1|21-03-10:0)353098:1,USA/CA-CDC-FG-007020/2021|MW860201.1|21-03-13:0,USA/CA-CDC-FG-014888/2021|MW866112.1|21-03-16:0)353095:1,(Mexico/GRO-IBT-IMSS-406/2021|EPI_ISL_1288228|2021-02-09:4,(Mexico/BCS-InDRE_F12237_S1204/2021|EPI_ISL_1626811|2021-03-20:2,((USA/WA-UW-68950/2021|EPI_ISL_1633589|2021-03-29:1,USA/WA-UW-68657/2021|EPI_ISL_1601336|2021-03-26:1)353102:1,(Mexico/BCS-InDRE_FB12887_S1662/2021|EPI_ISL_1857225|2021-04-03:4,Mexico/PUE_IBT_IMSS_1034/2021|EPI_ISL_1811539|2021-03-31:4)353103:1,Mexico/BCS-InDRE_F11398_S1143/2021|EPI_ISL_1532243|2021-03-03:0,Mexico/BCS-InDRE_FB13043_S1672/2021|EPI_ISL_1857235|2021-03-30:0)353101:1)353100:1)353099:1,USA/CA-CZB-25902/2021|MW921711.1|21-02-03:2,Mexico/CMX_INER_IMSS_00640/2021|EPI_ISL_1585636|2021-03-20:1,(Mexico/PUE-INER-IMSS-00123/2021|EPI_ISL_1279405|2021-02-18:0,(Mexico/PUE_IBT_IMSS_968/2021|EPI_ISL_1811482|2021-04-05:0,Mexico/PUE_IBT_IMSS_1045/2021|EPI_ISL_1811397|2021-03-31:0)353105:4,(Mexico/PUE_IBT_IMSS_1051/2021|EPI_ISL_1811401|2021-04-04:0,Mexico/CMX-INMEGEN-03-11-365/2021|EPI_ISL_1591702|2021-03-29:0)353106:1)353104:1,Mexico/TAM-InDRE_F12200_S1286/2021|EPI_ISL_1651887|2021-03-16:1,Mexico/VER-InDRE_F12186_S1280/2021|EPI_ISL_1651881|2021-03-17:3,USA/TX-CDC-22290516/2021|MW719839.1|21-02-20:1,((Mexico/TAM_LANGEBIO_IMSS_0188/2021|EPI_ISL_1351954|2021-03-05:2,((Mexico/MEX-INMEGEN-05-01-344/2021|EPI_ISL_2105849|2021-05-03:2,Mexico/CMX-INMEGEN-05-01-216/2021|EPI_ISL_2105736|2021-04-09:0)353110:3,(Mexico/SIN-InDRE_F11705_S936/2021|EPI_ISL_1483042|2021-03-09:0,USA/CA-CDC-FG-013890/2021|MW865791.1|21-03-22:0,USA/CA-CDC-FG-011129/2021|MW859005.1|21-03-20:0)353111:5)353109:1)353108:1,(Mexico/TLA-InDRE_174/2020|EPI_ISL_913975|2020-12-04:1,Mexico/CMX-INMEGEN-01-05-18/2021|EPI_ISL_1040597|2021-01-15:1,Mexico/TLA-IBT-IMSS-253/2021|EPI_ISL_1288441|2021-02-12:1,(Mexico/SLP-IBT-IMSS-77/2021|EPI_ISL_1288292|2021-02-12:2,(Mexico/CMX-INMEGEN-02-05-14/2021|EPI_ISL_1060604|2021-02-03:0,(Mexico/MEX_LANGEBIO_IMSS_0379/2021|EPI_ISL_1662107|2021-03-22:1,Mexico/CMX-INMEGEN-03-11-55/2021|EPI_ISL_1591509|2021-03-12:1)353115:2)353114:2)353113:1,Mexico/PUE-INER-IMSS-00136/2021|EPI_ISL_1279416|2021-02-20:4,Mexico/CMX-IBT-IMSS-772/2021|EPI_ISL_1416589|2021-03-07:3,(Mexico/PUE-IBT-IMSS-800/2021|EPI_ISL_1416354|2021-03-05:3,Mexico/PUE-IBT-IMSS-904/2021|EPI_ISL_1416372|2021-03-04:7)353116:1,((USA/CA-CDC-FG-007896/2021|MW860984.1|21-03-04:1,USA/CA-CDC-FG-007897/2021|MW860985.1|21-03-04:0)353118:6,(Mexico/VER-InDRE_FB13230_S1592/2021|EPI_ISL_1821164|2021-04-06:3,(Mexico/VER_INER_IMSS_00965/2021|EPI_ISL_2091406|2021-04-14:3,Mexico/VER-INER-IMSS-00345/2021|EPI_ISL_1279591|2021-02-22:0)353120:1)353119:1,USA/NY-CDC-LC0049761/2021|MZ140770.1|21-04-19:1,Mexico/VER_INER_IMSS_00893/2021|EPI_ISL_2091342|2021-04-08:6,USA/AZ-CDC-LC0059424/2021|MZ254549.1|2021-05-10:4)353117:1,(Mexico/CMX_LANGEBIO_IMSS_0503/2021|EPI_ISL_1662034|2021-04-03:3,(Mexico/CMX-INMEGEN-03-08-83/2021|EPI_ISL_1315557|2021-03-04:0,Mexico/CMX-INMEGEN-03-05-92/2021|EPI_ISL_1262648|2021-03-04:0)353122:4)353121:5,((Mexico/CMX-InDRE_F11460_S1165/2021|EPI_ISL_1532265|2021-03-05:1,Mexico/CMX-INMEGEN-04-06-6/2021|EPI_ISL_1807323|2021-04-20:1,Mexico/CMX-INMEGEN-03-05-51/2021|EPI_ISL_1262684|2021-02-27:0,Mexico/CMX-INER-INMEGEN-00011/2021|EPI_ISL_1406730|2021-02-26:0,Mexico/CMX-INMEGEN-03-08-10/2021|EPI_ISL_1315487|2021-02-26:0,Mexico/CMX-INMEGEN-03-04-08/2021|EPI_ISL_1205210|2021-02-26:0)353124:1,Mexico/CMX-INMEGEN-03-08-29/2021|EPI_ISL_1315506|2021-03-04:7,Mexico/PUE-IBT-IMSS-815/2021|EPI_ISL_1416622|2021-03-09:3,Mexico/PUE-IBT-IMSS-809/2021|EPI_ISL_1416617|2021-03-11:1,USA/OR-OHSU-10082/2021|EPI_ISL_1541378|2021-01-20:0,(Mexico/CMX-INMEGEN-04-04-33/2021|EPI_ISL_1628548|2021-02-24:4,((USA/CA-CDC-22060787/2021|MW696293.1|21-02-08:4,(USA/NM-UNM-02089/2021|EPI_ISL_1197996|2021-02-16:2,(USA/IN-CDC-STM-000045115/2021|MW932328.1|21-03-26:1,(USA/IL-S21WGS1281/2021|EPI_ISL_1938666|2021-04-28:3,USA/IN-CDC-LC0046739/2021|MZ071234.1|2021-04-12:0)353130:1,USA/IL-CDC-ASC210055835/2021|MZ212331.1|2021-04-11:1,USA/IL-CDC-QDX24155642/2021|MZ152520.1|21-04-20:2,(USA/IL-CDC-QDX24155677/2021|MZ161468.1|21-04-20:0,USA/IL-CDC-LC0049199/2021|MZ073025.1|2021-04-14:0)353131:1,USA/IN-CDC-ASC210007412/2021|MW966926.1|2021-03-15:0,USA/IN-CDC-STM-000071034/2021|MZ291365.1|2021-05-06:0,USA/IL-CDC-STM-000050089/2021|MZ009334.1|21-04-05:0,USA/IL-CDC-STM-000047886/2021|MZ006748.1|21-04-01:0,USA/WI-CDC-ASC210068851/2021|MW990709.1|21-04-13:0,USA/IN-INSPHL-00754/2021|EPI_ISL_1626588|2021-04-01:0,USA/IN-INSPHL-01389/2021|EPI_ISL_2097210|2021-04-27:0)353129:2,USA/CO-CDPHE-2100386482/2021|MW715246.1|21-02-10:2,USA/CO-CDPHE-2100386036/2021|MW715245.1|21-02-10:1,USA/OH-CDC-21866708/2021|MW669134.1|21-02-07:0,USA/WA-UW-60931/2021|MW987673.1|21-02-01:0,USA/IL-NM-6647/2021|EPI_ISL_1340793|2021-02-08:0,USA/WA-UW-60931/2021|EPI_ISL_1110032|2021-02-01:0)353128:1,USA/IL-CDC-22054920/2021|MW698114.1|21-02-15:0,USA/ID-UW-COWR5/2021|MW879156.1|21-02-03:0)353127:1,(USA/WY-WPHL-21011357/2021|EPI_ISL_965084|2021-01-20:0,(USA/UT-UPHL-2105996773/2021|EPI_ISL_2291875|2021-01-18:1,USA/IL-NM-5818/2021|EPI_ISL_936889|2021-01-04:0,USA/UT-UPHL-2103923627/2021|MW837528.1|21-01-20:0,USA/UT-UPHL-2103502504/2021|MW837410.1|21-01-22:0)353133:1)353132:3,USA/WY-WPHL-21005058/2021|EPI_ISL_888620|2021-01-13:1,(USA/MI-CDC-STM-000022077/2021|MW779069.1|21-02-22:0,(USA/MI-MDHHS-SC24535/2021|EPI_ISL_1289525|2021-02-28:0,(USA/MI-CDC-STM-000035006/2021|MW855627.1|21-03-11:1,USA/MI-CDC-ASC210006501/2021|MW993708.1|2021-03-14:2,(USA/MI-CDC-ASC210030987/2021|MZ185447.1|2021-04-23:1,USA/MI-CDC-ASC210076285/2021|MZ186220.1|2021-04-20:0)353137:1,(USA/MI-CDC-ASC210072151/2021|MZ270965.1|2021-04-15:1,USA/MI-CDC-ASC210020015/2021|MW968348.1|2021-03-25:0)353138:1,USA/MI-CDC-ASC210014507/2021|MZ257411.1|21-03-21:1,USA/MI-CDC-ASC210019431/2021|MW967269.1|21-03-24:1,(USA/MI-CDC-ASC210024816/2021|MZ023228.1|21-03-29:0,USA/MI-CDC-ASC210016942/2021|MW891627.1|21-03-22:0)353139:1,USA/MI-CDC-STM-000029881/2021|MW808905.1|21-03-05:0,USA/MI-CDC-STM-000035650/2021|MW868514.1|21-03-13:0,USA/MI-CDC-STM-000034580/2021|MW848170.1|21-03-12:0,USA/MI-CDC-STM-000033857/2021|MW848027.1|21-03-11:0,USA/MI-CDC-STM-000033755/2021|MW848020.1|21-03-11:0,USA/MI-CDC-ASC210003566/2021|MW851824.1|21-03-10:0,USA/MI-CDC-ASC210071221/2021|MZ186795.1|2021-04-15:0,USA/MI-CDC-ASC210017693/2021|MZ257325.1|21-03-24:0)353136:1)353135:2,USA/MI-CDC-ASC210004522/2021|MW851644.1|21-03-12:1,USA/MI-CDC-ASC210014977/2021|MW901869.1|21-03-22:2)353134:5,((USA/IL-CDC-LC0028410/2021|MW870393.1|21-03-13:1,USA/IL-CDC-QDX23234240/2021|MW880602.1|21-03-23:3,USA/IL-CDC-LC0032844/2021|MW902381.1|21-03-19:1,USA/IL-CDC-ASC210022504/2021|MZ022773.1|21-03-27:1,USA/FL-CDC-FG-022876/2021|MZ033926.1|2021-04-12:3,USA/IL-CDC-IBX061176561977/2021|MZ258235.1|21-03-17:3,USA/IL-CDC-QDX22903983/2021|MW825609.1|21-03-11:0,USA/IL-CDC-STM-000053033/2021|MZ059124.1|21-04-08:0,USA/IL-CDC-ASC210023360/2021|MZ022467.1|21-03-25:0,USA/IL-CDC-ASC210019504/2021|MW969051.1|2021-03-25:0,USA/IL-CDC-ASC210018307/2021|MW966214.1|2021-03-24:0,USA/IL-CDC-ASC210005640/2021|MW993149.1|2021-03-12:0,USA/IL-CDC-ASC210017263/2021|MW993443.1|2021-03-22:0,USA/IL-CDC-LC0033255/2021|MW902825.1|21-03-21:0,USA/IL-CDC-LC0032850/2021|MW902419.1|21-03-20:0,USA/IL-CDC-LC0032788/2021|MW902315.1|21-03-17:0,USA/IL-CDC-ASC210006421/2021|MW966384.1|2021-03-12:0,USA/IL-CDC-ASC210006420/2021|MW993672.1|2021-03-12:0,USA/IL-CDC-ASC210015279/2021|MW891784.1|21-03-20:0,USA/IL-CDC-QDX23133173/2021|MW864384.1|21-03-19:0,USA/IL-CDC-QDX23133446/2021|MW864345.1|21-03-20:0,USA/IL-CDC-QDX23133496/2021|MW864338.1|21-03-20:0,USA/IL-CDC-QDX22863663/2021|MW816429.1|21-03-10:0)353141:1,(USA/GA-CDC-FG-012253/2021|MW860467.1|21-03-08:1,USA/KY-CDC-LC0041834/2021|MZ037474.1|2021-04-01:2,((USA/WA-UW-2021040102682/2021|MZ236748.1|2021-04-01:1,USA/WA-UW-2021040305429/2021|MZ236844.1|2021-04-03:2,USA/WA-UW-2021040107673/2021|MZ236740.1|2021-04-01:1,USA/WA-UW-2021041106262/2021|MZ240118.1|2021-04-11:1,(USA/WA-PHL-000311/2021|EPI_ISL_1527346|2021-03-29:0,(USA/WA-UW-21041344625/2021|MZ232278.1|2021-04-13:0,USA/WA-UW-2021040962470/2021|EPI_ISL_1680458|2021-04-09:0)353146:2)353145:1,USA/WA-UW-2021041377684/2021|EPI_ISL_1715717|2021-04-13:1,USA/WA-UW-2021040674683/2021|EPI_ISL_1680278|2021-04-06:1,USA/WA-PHL-000457/2021|EPI_ISL_1747397|2021-04-13:2,USA/WA-PHL-000455/2021|EPI_ISL_1747395|2021-04-13:2,((USA/WA-UW-21042073587/2021|MZ172323.1|2021-04-20:1,USA/WA-PHL-000481/2021|EPI_ISL_1747418|2021-04-18:0,USA/WA-CDC-UW21042162737/2021|MZ166355.1|21-04-21:0,USA/WA-CDC-UW21042185119/2021|MZ166354.1|21-04-21:0)353148:1,USA/WA-UW-21042067821/2021|MZ172331.1|2021-04-20:0,USA/WA-UW-21042069961/2021|MZ172320.1|2021-04-20:0,USA/WA-UW-21042204844/2021|MZ172035.1|21-04-22:0)353147:1,(USA/WA-CDC-UW21042724525/2021|EPI_ISL_2013672|2021-04-27:8,USA/NC-CDC-STM-000059939/2021|MZ154405.1|21-04-19:0)353149:1,(USA/WA-UW-21042115948/2021|MZ171884.1|21-04-21:1,USA/AZ-ASU5348/2021|EPI_ISL_2153613|2021-05-03:1,USA/WA-UW-21042009470/2021|MZ172271.1|2021-04-20:0,USA/WA-CDC-UW21050622213/2021|MZ277940.1|2021-05-06:0)353150:2,USA/WA-UW-21043006517/2021|MZ278092.1|2021-04-30:2,USA/WA-UW-69212/2021|MZ232399.1|2021-03-25:3,USA/WA-UW-2021040985540/2021|EPI_ISL_1680454|2021-04-09:6,(USA/WA-UW-21050446069/2021|MZ278620.1|2021-05-04:10,(USA/WA-UW-21042001239/2021|MZ172267.1|2021-04-20:0,USA/WA-UW-2021041403645/2021|MZ233340.1|2021-04-14:0)353152:3)353151:1,(USA/WA-UW-2021040305910/2021|MZ239082.1|2021-04-03:0,USA/WA-OHSU-10879/2021|EPI_ISL_1542023|2021-03-25:0,USA/WA-UW-2021040203746/2021|MZ239033.1|2021-04-02:0,USA/CA-CDC-FG-018763/2021|MW932964.1|21-03-30:0,USA/CA-CDC-FG-018655/2021|MW932894.1|21-03-30:0)353153:1,(USA/WA-UW-2021041095270/2021|MZ233192.1|2021-04-10:0,USA/WA-UW-2021040641076/2021|EPI_ISL_1680246|2021-04-06:0)353154:1,(USA/WA-S6501/2021|MZ082414.1|21-04-07:0,USA/WA-S6501/2021|EPI_ISL_1822808|2021-04-07:0)353155:1,USA/WA-PHL-000308/2021|EPI_ISL_1527343|2021-03-28:0,USA/WA-UW-21042045077/2021|MZ172282.1|2021-04-20:0,USA/WA-PHL-000574/2021|EPI_ISL_1897401|2021-04-22:0,USA/NC-CDC-LC0047155/2021|MZ071605.1|2021-04-15:0,USA/WA-UW-2021041444328/2021|MZ233324.1|2021-04-14:0,USA/WA-UW-2021041486404/2021|MZ233334.1|2021-04-14:0,USA/WA-UW-2021041077852/2021|MZ233199.1|2021-04-10:0,USA/WA-UW-2021041393637/2021|MZ231914.1|2021-04-13:0,USA/WA-UW-2021040677832/2021|EPI_ISL_1680287|2021-04-06:0,USA/WA-PHL-000381/2021|EPI_ISL_1653839|2021-04-06:0,USA/MT-CDC-ASC210020345/2021|MW968608.1|2021-03-25:0,USA/WA-UW-2021040309262/2021|MZ236847.1|2021-04-03:0,USA/WA-UW-2021033005475/2021|MZ238309.1|2021-03-30:0,USA/WA-UW-2021040209423/2021|MZ239038.1|2021-04-02:0,USA/WA-CDC-LC0039726/2021|MZ003698.1|2021-03-30:0,USA/WA-UW-2021040205506/2021|MZ236814.1|2021-04-02:0,USA/WA-UW-2021040205147/2021|MZ236828.1|2021-04-02:0,USA/WA-UW-2021040107486/2021|MZ236733.1|2021-04-01:0,USA/WA-UW-2021033008356/2021|MZ238324.1|2021-03-30:0,USA/WA-UW-2021033009554/2021|MZ238322.1|2021-03-30:0,USA/WA-UW-2021040104203/2021|MZ236730.1|2021-04-01:0,USA/WA-UW-2021033108225/2021|MZ236597.1|2021-03-31:0,USA/WA-UW-2021033005804/2021|MZ238342.1|2021-03-30:0,USA/WA-UW-2021033106962/2021|MZ238372.1|2021-03-31:0,USA/WA-UW-2021033100680/2021|MZ238356.1|2021-03-31:0,USA/WA-CDC-LC0039529/2021|MZ003620.1|2021-04-02:0,USA/WA-UW-2021040507468/2021|MZ239153.1|2021-04-05:0,USA/WA-UW-68843/2021|EPI_ISL_1601461|2021-03-27:0,USA/WA-PHL-000355/2021|EPI_ISL_1559409|2021-04-01:0,USA/WA-CDC-UW21041874716/2021|MZ144352.1|2021-04-18:0,USA/WA-UW-2021041541485/2021|MZ240623.1|2021-04-15:0,USA/WA-UW-21041613418/2021|MZ232950.1|2021-04-16:0,USA/WA-CDC-UW21042672394/2021|MZ192454.1|2021-04-26:0,USA/NC-CDC-ASC210073686/2021|MZ188381.1|2021-04-17:0,USA/WA-UW-21042169904/2021|MZ171869.1|21-04-21:0)353144:1,USA/WA-CDC-2-4242189/2021|MZ082742.1|2021-03-29:1)353143:2,USA/UT-CDC-ASC210067338/2021|MZ213087.1|2021-04-11:3,USA/UT-CDC-ASC210074572/2021|MZ186339.1|2021-04-17:1,USA/HI-CDC-ASC210063889/2021|EPI_ISL_2280556|2021-05-13:5,USA/CA-LACPHL-AF00699/2021|MW822026.1|21-03-05:0,USA/UT-CDC-LC0043851/2021|MZ039400.1|2021-04-07:0,USA/ID-IBL-724651/2021|EPI_ISL_2031607|2021-04-16:0,USA/UT-UPHL-2105553771/2021|EPI_ISL_2290529|2021-03-22:0,USA/UT-UPHL-2105801186/2021|EPI_ISL_2290548|2021-03-22:0)353142:1,((USA/WA-UW-2021033003153/2021|MZ238333.1|2021-03-30:1,((USA/WA-UW-2021040601043/2021|MZ239189.1|2021-04-06:0,USA/WA-UW-2021040608381/2021|MZ239185.1|2021-04-06:0)353159:1,USA/WA-UW-2021040109035/2021|MZ236723.1|2021-04-01:0,USA/WA-UW-2021040675578/2021|EPI_ISL_1680296|2021-04-06:0,USA/WA-UW-2021040105884/2021|MZ236727.1|2021-04-01:0)353158:1,(USA/WA-CDC-UW21042184920/2021|MZ166353.1|21-04-21:6,USA/WA-S7178/2021|MZ158479.1|21-04-21:1,(USA/WA-UW-21043027211/2021|EPI_ISL_2233142|2021-04-30:1,(USA/WA-CDC-LC0059779/2021|EPI_ISL_2304931|2021-05-11:0,USA/WA-CDC-LC0059519/2021|EPI_ISL_2304932|2021-05-11:0)353162:2,USA/WA-CDC-UW21043063051/2021|MZ222372.1|2021-04-30:0,USA/WA-S7176/2021|MZ158477.1|21-04-21:0)353161:1,USA/WA-PHL-000361/2021|EPI_ISL_1653820|2021-04-02:0,USA/WA-CDC-UW21050326828/2021|MZ257204.1|2021-05-03:0,USA/WA-CDC-UW21050439049/2021|MZ222379.1|2021-05-04:0,USA/WA-CDC-UW21043086515/2021|MZ222368.1|2021-04-30:0,USA/WA-UW-2021040959843/2021|EPI_ISL_1680459|2021-04-09:0,USA/WA-S7177/2021|EPI_ISL_2011618|2021-04-21:0,USA/WA-S7168/2021|MZ158471.1|21-04-19:0,USA/WA-S7177/2021|MZ158478.1|21-04-21:0,USA/WA-S7082/2021|MZ158421.1|21-04-16:0,USA/WA-CDC-UW21050687452/2021|MZ277942.1|2021-05-06:0)353160:1,USA/WA-S6714/2021|EPI_ISL_1925960|2021-03-26:1,USA/WA-CDC-UW21042120520/2021|MZ166367.1|21-04-21:1,USA/WA-UW-67951/2021|MZ232116.1|2021-03-20:0,USA/WA-UW-67948/2021|MZ232117.1|2021-03-20:0)353157:1,USA/WA-PHL-000307/2021|EPI_ISL_1527342|2021-03-27:2,USA/WA-PHL-000346/2021|EPI_ISL_1559400|2021-03-31:1,USA/WA-UW-68648/2021|EPI_ISL_1601327|2021-03-26:1,USA/WA-UW-68882/2021|EPI_ISL_1601490|2021-03-30:1,(USA/WA-UW-2021040109768/2021|MZ236752.1|2021-04-01:2,USA/WA-UW-68631/2021|EPI_ISL_1601297|2021-03-26:1,(USA/WA-UW-2021041427434/2021|MZ233316.1|2021-04-14:1,USA/WA-UW-2021041245959/2021|MZ231865.1|2021-04-12:0,USA/WA-UW-2021041282240/2021|MZ231866.1|2021-04-12:0)353164:1,(USA/WA-UW-21041734688/2021|MZ172167.1|2021-04-17:0,(USA/WA-CDC-UW21050292658/2021|MZ222369.1|2021-05-02:3,USA/WA-UW-2021041283728/2021|MZ231890.1|2021-04-12:1)353166:3)353165:1,USA/WA-PHL-000312/2021|EPI_ISL_1527347|2021-03-29:0,USA/WA-PHL-000383/2021|EPI_ISL_1653841|2021-04-06:0,USA/WA-PHL-000382/2021|EPI_ISL_1653840|2021-04-06:0,USA/WA-UW-2021040109734/2021|MZ236750.1|2021-04-01:0)353163:1,USA/WA-UW-2021033001562/2021|MZ238318.1|2021-03-30:1,USA/WA-UW-2021033001705/2021|MZ238317.1|2021-03-30:1,USA/WA-UW-2021033005628/2021|MZ238315.1|2021-03-30:1,USA/WA-UW-2021040102032/2021|MZ236754.1|2021-04-01:1,(USA/WA-UW-2021041302002/2021|MZ231911.1|2021-04-13:2,(USA/WA-UW-2021041249523/2021|MZ231878.1|2021-04-12:0,USA/WA-UW-2021041203128/2021|MZ231880.1|2021-04-12:0)353168:1,USA/WA-UW-2021040208631/2021|MZ236823.1|2021-04-02:0,USA/WA-UW-2021040605031/2021|MZ239192.1|2021-04-06:0,USA/WA-UW-2021040101250/2021|MZ236653.1|2021-04-01:0,USA/WA-UW-2021040602746/2021|MZ239193.1|2021-04-06:0)353167:1,((USA/WA-UW-21041791531/2021|EPI_ISL_1850496|2021-04-17:13,USA/IL-CDC-LC0049196/2021|MZ073010.1|2021-04-14:3)353170:3,USA/WA-UW-2021040101512/2021|MZ236720.1|2021-04-01:0,USA/WA-UW-2021040109230/2021|MZ236726.1|2021-04-01:0)353169:1,USA/WA-UW-2021032907761/2021|MZ238264.1|2021-03-29:1,USA/WA-UW-2021040840271/2021|EPI_ISL_1680428|2021-04-08:1,(USA/WA-UW-2021041061689/2021|MZ233189.1|2021-04-10:2,USA/WA-UW-2021041019411/2021|MZ233188.1|2021-04-10:1,((USA/WA-UW-21050116093/2021|MZ278091.1|2021-05-01:1,USA/WA-CDC-UW21050140172/2021|MZ222370.1|2021-05-01:0)353173:1,USA/WA-CDC-UW21042178682/2021|MZ166359.1|21-04-21:0,USA/WA-CDC-UW21042152676/2021|MZ166358.1|21-04-21:0,USA/WA-UW-21042117766/2021|MZ171865.1|21-04-21:0,USA/WA-UW-21042343181/2021|MZ171730.1|21-04-23:0)353172:1,(USA/WA-CDC-UW21042175120/2021|MZ166366.1|21-04-21:1,USA/WA-UW-21042267974/2021|MZ172058.1|21-04-22:1,USA/WA-UW-21041705382/2021|MZ233041.1|2021-04-17:0,USA/WA-UW-21042265397/2021|MZ172042.1|21-04-22:0)353174:1,USA/WA-CDC-UW21050693291/2021|MZ277946.1|2021-05-06:1,(USA/WA-UW-2021041602258/2021|MZ240692.1|2021-04-16:0,USA/WA-UW-2021041424303/2021|MZ233328.1|2021-04-14:0)353175:1,USA/WA-UW-2021041070363/2021|MZ233190.1|2021-04-10:0,USA/WA-CDC-UW21051067577/2021|EPI_ISL_2272632|2021-05-10:0,USA/WA-UW-2021041028036/2021|MZ233191.1|2021-04-10:0,USA/WA-UW-21041500732/2021|MZ232811.1|2021-04-15:0,USA/WA-UW-21042176417/2021|MZ171885.1|21-04-21:0)353171:1,(USA/WA-UW-2021041536991/2021|MZ233401.1|2021-04-15:1,USA/WA-UW-21042208939/2021|MZ172048.1|21-04-22:1,USA/WA-PHL-000453/2021|EPI_ISL_1747393|2021-04-13:0,USA/WA-PHL-000454/2021|EPI_ISL_1747394|2021-04-13:0,USA/WA-UW-2021041432715/2021|MZ233344.1|2021-04-14:0,USA/WA-UW-21042243901/2021|MZ172038.1|21-04-22:0)353176:1,USA/WA-PHL-000456/2021|EPI_ISL_1747396|2021-04-13:1,USA/MT-MTPHL-21410160/2021|EPI_ISL_1761307|2021-04-08:2,(USA/WA-CDC-UW21042798012/2021|MZ206396.1|2021-04-27:2,USA/WA-UW-2021041462078/2021|MZ233337.1|2021-04-14:0,USA/WA-PHL-000477/2021|EPI_ISL_1747414|2021-04-16:0,USA/WA-UW-21041696570/2021|MZ232961.1|2021-04-16:0,USA/WA-UW-21041659821/2021|MZ232948.1|2021-04-16:0,USA/WA-UW-21042213876/2021|MZ172008.1|21-04-22:0)353177:1,(USA/WA-UW-2021041438342/2021|MZ233331.1|2021-04-14:1,USA/WA-UW-2021041438462/2021|MZ233333.1|2021-04-14:1)353178:1,USA/WA-UW-21041742254/2021|MZ233059.1|2021-04-17:1,USA/WA-UW-21041618527/2021|MZ232947.1|2021-04-16:1,USA/WA-UW-21041604989/2021|MZ232958.1|2021-04-16:1,USA/WA-UW-21041704638/2021|MZ233063.1|2021-04-17:3,(USA/WA-UW-21042172827/2021|MZ171866.1|21-04-21:1,USA/WA-CDC-UW21042146490/2021|MZ166368.1|2021-04-21:0,USA/WA-PHL-000572/2021|EPI_ISL_1897399|2021-04-22:0,USA/WA-UW-21042167112/2021|MZ171889.1|21-04-21:0,USA/WA-UW-21042075327/2021|MZ172336.1|21-04-20:0)353179:1,USA/WA-UW-21042043845/2021|MZ172321.1|2021-04-20:1,USA/WA-UW-21042221805/2021|MZ172010.1|21-04-22:2,USA/WA-CDC-UW21042880986/2021|MZ206395.1|2021-04-28:1,(USA/WA-CDC-UW21050366604/2021|MZ222374.1|2021-05-03:1,USA/WA-UW-21042244777/2021|MZ192023.1|2021-04-22:0,USA/WA-UW-21042268954/2021|MZ172049.1|21-04-22:0)353180:1,USA/WA-CDC-UW21050560707/2021|MZ277947.1|2021-05-05:4,(USA/WA-PHL-000206/2021|EPI_ISL_1447507|2021-03-24:0,USA/WA-CDC-LC0033735/2021|MW903066.1|21-03-17:0)353181:1,(USA/WA-UW-2021041026397/2021|MZ233198.1|2021-04-10:0,USA/WA-UW-2021041041650/2021|MZ233202.1|2021-04-10:0,USA/WA-UW-2021041078810/2021|MZ233204.1|2021-04-10:0)353182:1,(USA/WA-S6405/2021|MZ068404.1|2021-04-05:0,USA/WA-UW-68889/2021|EPI_ISL_1601501|2021-03-30:0)353183:2,(USA/WA-CDC-LC0056351/2021|MZ181936.1|21-05-01:0,USA/WA-CDC-LC0045073/2021|MZ069745.1|2021-04-17:0)353184:1,USA/WA-PHL-000131/2021|EPI_ISL_1334371|2021-03-15:0,USA/WA-UW-21041374144/2021|MZ232280.1|2021-04-13:0,USA/WA-UW-21041330860/2021|MZ232279.1|2021-04-13:0,USA/WA-UW-21042064530/2021|MZ172274.1|2021-04-20:0,USA/WA-UW-21042041852/2021|MZ172273.1|2021-04-20:0,USA/WA-CDC-2-4243082/2021|MZ082736.1|2021-04-12:0,USA/WA-CDC-2-4242181/2021|MZ082732.1|2021-03-31:0,USA/WA-UW-2021041412430/2021|MZ233342.1|2021-04-14:0,USA/WA-UW-2021041544576/2021|MZ233407.1|2021-04-15:0,USA/WA-CDC-LC0045568/2021|MZ070143.1|2021-04-14:0,USA/WA-UW-2021041015672/2021|MZ233186.1|2021-04-10:0,USA/WA-UW-2021040633310/2021|EPI_ISL_1680243|2021-04-06:0,USA/WA-UW-2021040645794/2021|EPI_ISL_1680284|2021-04-06:0,USA/WA-UW-2021040934415/2021|EPI_ISL_1680455|2021-04-09:0,USA/WA-UW-2021041354046/2021|EPI_ISL_1715724|2021-04-13:0,USA/WA-PHL-000422/2021|EPI_ISL_1653875|2021-04-12:0,USA/WA-UW-2021040865098/2021|EPI_ISL_1715630|2021-04-08:0,USA/WA-UW-2021040856593/2021|EPI_ISL_1715624|2021-04-08:0,USA/WA-UW-2021040612627/2021|EPI_ISL_1680269|2021-04-06:0,USA/WA-UW-69006/2021|MZ236385.1|2021-03-29:0,USA/WA-UW-69004/2021|MZ236383.1|2021-03-29:0,USA/WA-UW-2021040302453/2021|MZ236849.1|2021-04-03:0,USA/WA-UW-2021040209755/2021|MZ239030.1|2021-04-02:0,USA/WA-UW-2021033008717/2021|MZ238301.1|2021-03-30:0,USA/WA-UW-2021040101527/2021|MZ236756.1|2021-04-01:0,USA/WA-UW-2021040100939/2021|MZ236755.1|2021-04-01:0,USA/WA-UW-2021040106063/2021|MZ236751.1|2021-04-01:0,USA/WA-UW-2021040101332/2021|MZ236738.1|2021-04-01:0,USA/WA-UW-2021040100653/2021|MZ236735.1|2021-04-01:0,USA/WA-UW-2021040201413/2021|MZ236818.1|2021-04-02:0,USA/WA-UW-2021033008887/2021|MZ238330.1|2021-03-30:0,USA/WA-UW-2021033009455/2021|MZ238323.1|2021-03-30:0,USA/WA-UW-2021040104951/2021|MZ236724.1|2021-04-01:0,USA/WA-UW-2021033001238/2021|MZ238343.1|2021-03-30:0,USA/WA-UW-2021033006975/2021|MZ238341.1|2021-03-30:0,USA/WA-UW-68824/2021|EPI_ISL_1601430|2021-03-27:0,USA/WA-UW-69282/2021|MZ232441.1|2021-03-26:0,USA/WA-PHL-000313/2021|EPI_ISL_1527348|2021-03-29:0,USA/WA-PHL-000310/2021|EPI_ISL_1527345|2021-03-29:0,USA/WA-PHL-000306/2021|EPI_ISL_1527341|2021-03-27:0,USA/WA-UW-21041668293/2021|MZ232945.1|2021-04-16:0,USA/WA-CDC-LC0053277/2021|MZ143584.1|21-04-24:0)353156:1,USA/UT-CDC-ASC210003112/2021|MW851699.1|21-03-08:3,USA/UT-CDC-ASC210002603/2021|MW851490.1|21-03-06:2,USA/FL-CDC-STM-000034559/2021|MW848149.1|21-03-12:2,USA/CA-CDC-STM-000043685/2021|EPI_ISL_1581193|2021-03-24:3,((USA/OK-CDC-ASC210060677/2021|MZ281609.1|2021-05-07:2,USA/FL-CDC-ASC210031677/2021|MZ283183.1|2021-04-23:2,USA/UT-CDC-STM-000052314/2021|MZ060240.1|21-04-09:0,USA/UT-UPHL-2105402029/2021|EPI_ISL_2291305|2021-02-05:0)353186:1,USA/CA-CDC-QDX23761804/2021|MZ030007.1|2021-04-09:0,USA/CA-CDC-ASC210028302/2021|MW991065.1|21-03-30:0)353185:2,(USA/NV-CDC-22441025/2021|MW749463.1|21-02-24:0,(USA/CA-SEARCH-15036/2021|EPI_ISL_1816154|2021-02-24:0,USA/CA-SEARCH-16486/2021|EPI_ISL_1814662|2021-03-02:0,USA/CA-SEARCH-13932/2021|EPI_ISL_1813236|2021-02-26:0)353188:2)353187:3,USA/UT-UPHL-2104024153/2021|MZ264841.1|2021-02-19:1,(USA/UT-UPHL-2104499960/2021|MZ189594.1|21-03-16:1,USA/UT-CDC-ASC210002616/2021|MW851497.1|21-03-07:0,USA/UT-CDC-ASC210016921/2021|MZ257800.1|21-03-22:1)353189:1,USA/UT-UPHL-2103415397/2021|EPI_ISL_2289980|2021-01-22:2,(USA/UT-UPHL-2104220047/2021|MZ189558.1|21-04-07:0,USA/UT-CDC-2-4194996/2021|MZ056037.1|21-04-07:0,USA/UT-UPHL-2105526267/2021|EPI_ISL_2290460|2021-03-23:0)353190:1,USA/CA-CDC-22631902/2021|MW782997.1|21-03-05:0,USA/CA-SEARCH-13845/2021|EPI_ISL_1816326|2021-03-10:0,USA/WY-WPHL-21010330/2021|EPI_ISL_1593634|2021-01-27:0,USA/CA-CDC-LC0033834/2021|MW903013.1|21-03-11:0,USA/CA-CDC-QDX23008073/2021|MW849158.1|21-03-11:0,USA/UT-CDC-ASC210004101/2021|MW868748.1|21-03-11:0,USA/CA-CDC-FG-008428/2021|MW861289.1|21-03-10:0,USA/UT-UPHL-2104121080/2021|EPI_ISL_2279961|2021-03-29:0,USA/UT-UPHL-2105047008/2021|EPI_ISL_2290795|2021-01-24:0)353140:1,USA/ND-NDDH-0583/2021|EPI_ISL_1608218|2021-03-26:1,((USA/ID-IBL-714898/2021|EPI_ISL_1219920|2021-03-01:1,USA/CA-SEARCH-7989/2021|EPI_ISL_1468972|2021-03-09:1,(USA/WA-UW-68123/2021|MZ232070.1|2021-03-18:1,USA/WA-UW-67999/2021|MZ232151.1|2021-03-22:1,USA/WA-UW-69650/2021|MZ232505.1|2021-03-29:1,USA/WA-UW-2021033101646/2021|MZ238168.1|2021-03-31:3,USA/WA-UW-2021040304760/2021|MZ236838.1|2021-04-03:1,USA/UNKNOWN-UW-2021040108790/2021|MZ236626.1|2021-04-01:1,(USA/UT-CDC-ASC210048011/2021|MW990613.1|21-04-06:1,USA/MO-CDC-IBX282433592116/2021|MZ012876.1|21-03-27:1,USA/UT-CDC-ASC210045845/2021|MZ025633.1|21-04-03:0)353194:1,USA/WA-UW-2021040734779/2021|MZ231673.1|2021-04-07:8,(USA/WA-UW-67484/2021|EPI_ISL_1400392|2021-03-17:0,(USA/ID-UW-COWR31/2021|MZ239303.1|2021-04-12:0,USA/ID-UW-COWR32/2021|MZ239304.1|2021-04-12:0,USA/ID-UW-COWR30/2021|MZ239302.1|2021-04-12:0)353196:2)353195:4,USA/ID-CDC-ASC210016301/2021|MW891697.1|21-03-22:0,USA/ID-CDC-ASC210042634/2021|MZ074441.1|2021-04-01:0,USA/ID-CDC-IBX363826512333/2021|MZ012493.1|21-03-26:0,USA/NY-Yale-3599/2021|EPI_ISL_1674703|2021-03-31:0,USA/WY-WPHL-21024152/2021|EPI_ISL_1651839|2021-03-26:0,USA/NJ-CDC-ASC210014313/2021|MW965948.1|2021-03-21:0)353193:2,(USA/ID-IBL-720365/2021|EPI_ISL_1532088|2021-03-30:1,USA/ID-CDC-ASC210009758/2021|MW994709.1|2021-03-18:2,USA/AK-PHL7829/2021|MZ199193.1|2021-03-30:3,(USA/ID-CDC-ASC210011345/2021|MW994780.1|2021-03-17:0,(USA/ID-CDC-ASC210076182/2021|MZ186514.1|2021-04-19:1,USA/ID-CDC-ASC210051673/2021|MZ076390.1|2021-04-08:0,USA/ID-CDC-ASC210051676/2021|MZ076392.1|2021-04-08:0)353199:1,(USA/ID-CDC-ASC210039397/2021|MZ015294.1|21-03-31:1,(USA/ID-CDC-ASC210050827/2021|MZ085626.1|2021-04-07:1,(USA/MO-CDC-ASC210024789/2021|MZ158998.1|2021-03-29:1,USA/UT-CDC-ASC210024788/2021|MZ158997.1|2021-03-29:0)353202:1)353201:1)353200:2)353198:1,Colombia/DC-324777/2021|EPI_ISL_1738784|2021-03-29:5,(USA/CA-CDC-FG-021299/2021|MW991878.1|21-04-12:1,USA/ID-CDC-ASC210019769/2021|MW969278.1|2021-03-25:0,USA/CA-CDC-QDX24087363/2021|MZ131764.1|21-04-17:0)353203:1,(USA/IL-CDC-ASC210068829/2021|MW990693.1|21-04-13:1,USA/MT-CDC-ASC210051372/2021|MZ076908.1|2021-04-03:4,USA/IA-CDC-ASC210068546/2021|MZ213683.1|2021-04-10:3,(USA/UT-CDC-ASC210047013/2021|MZ083126.1|2021-04-04:0,USA/UT-CDC-ASC210047016/2021|MZ083129.1|2021-04-04:0)353205:1,USA/ID-CDC-ASC210025218/2021|MZ023500.1|21-03-29:0,USA/ID-OHSU-10882/2021|EPI_ISL_1542025|2021-03-25:0,USA/ID-CDC-ASC210025216/2021|MZ023498.1|21-03-28:0,USA/ID-CDC-IBX789824848418/2021|MZ012585.1|21-03-26:0,USA/IA-CDC-ASC210044787/2021|MZ025216.1|21-04-03:0,USA/ID-CDC-ASC210051670/2021|MZ076388.1|2021-04-08:0,USA/WY-WYPHL-21032902/2021|EPI_ISL_2308520|2021-05-05:0)353204:3,USA/WY-CDC-IBX598119784446/2021|MZ012858.1|21-04-03:2,((USA/UT-UPHL-2105812431/2021|EPI_ISL_2292931|2021-05-05:0,USA/UT-UPHL-2105274584/2021|EPI_ISL_2292786|2021-05-05:0,USA/UT-UPHL-2105415279/2021|EPI_ISL_2292807|2021-04-29:0,USA/UT-UPHL-2105246864/2021|EPI_ISL_2292891|2021-05-05:0)353207:1,USA/WY-WPHL-21026739/44298|EPI_ISL_1711270|2021-04-12:0,USA/WY-WPHL-21027263/2021|EPI_ISL_1752967|2021-03-29:0,USA/MA-CDC-LC0037315/2021|MZ001492.1|2021-03-25:0,USA/WY-WPHL-21027211/2021|EPI_ISL_1731802|2021-03-30:0,USA/WY-WPHL-21027212/2021|EPI_ISL_1731801|2021-03-30:0,USA/WY-WYPHL-21026732/2021|EPI_ISL_2151829|2021-04-12:0)353206:1,(USA/ID-CDC-IBX512556107439/2021|MZ054978.1|21-04-09:2,USA/ID-CDC-ASC210011346/2021|MW966979.1|2021-03-17:0)353208:1,USA/ID-IBL-722845/2021|EPI_ISL_1825121|2021-04-13:1,(USA/ID-CDC-ASC210046967/2021|MZ083088.1|2021-04-05:1,USA/ID-CDC-ASC210011348/2021|MW966980.1|2021-03-17:2)353209:1,USA/WY-WYPHL21030213/2021|EPI_ISL_1939204|2021-04-27:1,USA/ID-CDC-ASC210068305/2021|MZ214978.1|2021-04-13:1,USA/CA-CDC-QDX24476559/2021|MZ226009.1|21-04-28:2,(USA/ID-CDC-ASC210069481/2021|MZ166534.1|21-04-09:1,(USA/GA-CDC-STM-000068524/2021|MZ279173.1|2021-05-01:0,USA/GA-CDC-STM-000067141/2021|MZ237876.1|2021-05-01:0)353211:1)353210:2,USA/ID-CDC-ASC210032248/2021|MZ283648.1|2021-04-24:1,USA/WY-WYPHL-21030509/2021|EPI_ISL_2226780|2021-04-08:1,USA/WY-WPHL-21033521/2021|EPI_ISL_2226824|2021-05-10:1,USA/NY-CDC-QDX24520377/2021|MZ270328.1|2021-04-28:1,((USA/UT-UPHL-2105196355/2021|EPI_ISL_2290899|2021-04-23:3,USA/HI-H211833/2021|EPI_ISL_1771277|2021-04-02:0,USA/ID-CDC-ASC210016299/2021|MW891696.1|21-03-22:0)353213:1,(USA/UT-UPHL-2105788144/2021|EPI_ISL_2292100|2021-05-13:0,USA/NV-NSPHL-364430/2021|EPI_ISL_2277634|2021-05-16:0,USA/WY-CDC-IBX749918140367/2021|EPI_ISL_2282350|2021-05-05:0)353214:3)353212:1,(USA/ID-CDC-IBX775093483401/2021|EPI_ISL_2282357|2021-05-05:11,USA/AR-UNM-V00112/2021|EPI_ISL_2157341|2021-03-17:1)353215:3,USA/UT-UPHL-2105926725/2021|EPI_ISL_2290577|2021-03-24:1,(USA/UT-UPHL-2104250057/2021|EPI_ISL_2279997|2021-03-30:2,USA/UT-UPHL-2105880822/2021|EPI_ISL_2290250|2021-03-23:0)353216:1,USA/UT-UPHL-2105982699/2021|EPI_ISL_2290216|2021-03-24:1,(USA/WA-S7124/2021|MZ158459.1|21-04-21:0,USA/WA-S7124/2021|EPI_ISL_2011547|2021-04-21:0)353217:1,(USA/UT-UPHL-2105142975/2021|EPI_ISL_2290329|2021-03-23:0,USA/UT-UPHL-2105242264/2021|EPI_ISL_2284814|2021-03-22:0,USA/UT-UPHL-2105472830/2021|EPI_ISL_2290201|2021-03-22:0)353218:1,USA/ID-CDC-ASC210017038/2021|MW880405.1|21-03-21:0,USA/ID-CDC-ASC210029061/2021|MZ284217.1|2021-04-21:0,USA/ID-CDC-ASC210068308/2021|MZ214981.1|2021-04-13:0,USA/ID-UNM-IBL137/2021|EPI_ISL_1806326|2021-04-03:0,USA/WY-WPHL-21029513/2021|EPI_ISL_1821782|2021-04-23:0,USA/WY-CDC-2-4242154/2021|MZ082943.1|2021-04-15:0,USA/ID-CDC-IBX069374653864/2021|MZ011699.1|21-03-25:0,USA/ID-CDC-ASC210042132/2021|MZ074337.1|2021-04-01:0,USA/WY-WPHL-21024802/2020|EPI_ISL_1540434|2020-11-10:0,USA/WY-WPHL-21024829/2020|EPI_ISL_1540433|2020-11-10:0,USA/WY-WPHL-21025173/2020|EPI_ISL_1540420|2020-12-01:0,USA/WY-WPHL-21025083/2020|EPI_ISL_1540418|2020-12-01:0,USA/ID-CDC-ASC210016304/2021|MW891700.1|21-03-22:0,USA/ID-CDC-ASC210016302/2021|MW891698.1|21-03-22:0,USA/ID-CDC-IBX877944059042/2021|MZ258533.1|2021-03-16:0,USA/WY-WPHL-21029135/2021|EPI_ISL_1853459|2021-04-22:0,USA/WY-CDC-2-4283005/2021|MZ143811.1|21-04-22:0,USA/WY-WYPHL21030040/2021|EPI_ISL_1939202|2021-04-26:0,USA/WY-WYPHL21029773/2021|EPI_ISL_1939201|2021-04-26:0,USA/PA-CDC-STM-000061708/2021|MZ163430.1|21-04-20:0,USA/WA-S7125/2021|EPI_ISL_2011549|2021-04-21:0,USA/WA-S7137/2021|EPI_ISL_2011566|2021-04-22:0,USA/ID-CDC-2-4307905/2021|MZ164616.1|21-04-01:0,USA/WA-S7125/2021|MZ158460.1|21-04-21:0,USA/WY-WYPHL-21033240/2021|EPI_ISL_2090987|2021-05-07:0,USA/WA-S7449/2021|MZ222695.1|2021-04-22:0,USA/WY-WYPHL-21032929/2021|EPI_ISL_2139672|2021-04-26:0,USA/WY-WYPHL-21030503/2021|EPI_ISL_2226778|2021-04-22:0,USA/ID-CDC-ASC210003147/2021|MZ260428.1|21-03-08:0,USA/ID-CDC-ASC210017033/2021|MZ257272.1|21-03-21:0)353197:1,USA/ID-CDC-IBX853713879770/2021|MZ258170.1|2021-03-18:3,(USA/ID-USAFSAM-S1495/2021|EPI_ISL_1711230|2021-03-23:3,USA/ID-USAFSAM-S1389/2021|EPI_ISL_1531489|2021-03-10:0,USA/ID-USAFSAM-S1395/2021|EPI_ISL_1531494|2021-03-12:0)353219:2,(USA/MT-MTPHL-21410173/2021|EPI_ISL_1761452|2021-04-09:1,USA/MT-CDC-2-4080550/2021|MW888074.1|21-03-16:0,USA/MT-CDC-2-4193875/2021|MZ055970.1|21-04-05:0,USA/MT-MTPHL-21410147/2021|EPI_ISL_1577212|2021-04-05:0)353220:1,USA/ID-CDC-ASC210018476/2021|MW891956.1|21-03-24:3,(USA/ID-CDC-ASC210009759/2021|MW994710.1|2021-03-18:1,USA/ID-CDC-LC0034961/2021|MW903872.1|21-03-22:3,USA/ID-CDC-ASC210026096/2021|MZ010080.1|21-03-29:1,(USA/UT-CDC-ASC210076017/2021|MZ186307.1|2021-04-18:1,USA/SEARCH-100209/2021|EPI_ISL_2231318|2021-04-22:2,USA/AZ-TG877954/2021|EPI_ISL_2281717|2021-05-03:2,USA/CA-CDC-FG-024976/2021|MZ183375.1|2021-04-17:0,USA/UT-CDC-2-4241980/2021|MZ082755.1|2021-04-13:0,USA/UT-UPHL-2104816843/2021|EPI_ISL_2279705|2021-04-13:0)353222:3,USA/UT-UPHL-2104860299/2021|EPI_ISL_2279946|2021-03-29:1,USA/AZ-ASU5324/2021|EPI_ISL_2153674|2021-05-02:2,(USA/ID-UNM-720525/2021|EPI_ISL_2229234|2021-03-31:0,USA/ID-CDC-LC0039821/2021|MZ003868.1|2021-04-02:0)353223:1,USA/UT-CDC-LC0039258/2021|MZ003369.1|2021-04-02:0,USA/ID-UNM-720369/2021|EPI_ISL_2229218|2021-03-25:0,USA/ID-CDC-ASC210005081/2021|MZ258835.1|2021-03-14:0,USA/FL-CDC-IBX668170295060/2021|MZ011832.1|21-03-25:0,USA/ID-IBL-720533/2021|EPI_ISL_1627292|2021-03-25:0,USA/CA-CDC-FG-024536/2021|MZ183214.1|2021-04-16:0,USA/CA-CDC-FG-024353/2021|MZ183158.1|2021-04-15:0,USA/UT-UPHL-2105925607/2021|EPI_ISL_2292198|2021-03-26:0)353221:1,USA/ID-CDC-ASC210007725/2021|MW993910.1|2021-03-16:1,USA/MT-MTPHL-21310111/2021|EPI_ISL_1549478|2021-03-29:1,(USA/ID-CDC-LC0035416/2021|MW903951.1|21-03-23:1,USA/ID-CDC-LC0034384/2021|MW903529.1|21-03-19:2)353224:1,USA/ID-CDC-ASC210011919/2021|MW994983.1|2021-03-19:2,USA/MT-MTPHL-21410151/2021|EPI_ISL_1577330|2021-04-05:1,(USA/ID-IBL-720587/2021|EPI_ISL_1627294|2021-03-31:0,(USA/ID-CDC-ASC210015453/2021|MW880327.1|21-03-22:0,(USA/AZ-CDC-LC0043801/2021|MZ039387.1|2021-04-08:1,USA/ID-CDC-IBX821633622809/2021|MZ257168.1|2021-03-19:0,USA/ID-IBL-717465/2021|EPI_ISL_1366710|2021-03-14:0)353227:1,USA/ID-IBL-719123/2021|EPI_ISL_1510272|2021-03-23:1)353226:1,(USA/ID-UNM-720366/2021|EPI_ISL_2229214|2021-03-30:1,USA/ID-CDC-IBX417249855291/2021|MZ011769.1|21-03-24:0,USA/UT-UPHL-2104127705/2021|EPI_ISL_2279831|2021-03-30:0)353228:1,USA/UT-UPHL-2105456223/2021|EPI_ISL_2292105|2021-03-28:2)353225:1,(USA/ID-IBL-720540/2021|EPI_ISL_1627293|2021-03-23:0,USA/ID-CDC-ASC210025223/2021|MZ023505.1|21-03-28:1,((USA/UT-CDC-ASC210019685/2021|MW968224.1|2021-03-24:1,(USA/UT-UPHL-2105902735/2021|EPI_ISL_2292326|2021-03-27:1,USA/ID-CDC-IBX956861852087/2021|MZ011103.1|21-03-30:0)353232:1,USA/UT-CDC-LC0045229/2021|MZ069936.1|2021-04-15:1,USA/OR-CDC-LC0044621/2021|MZ069331.1|2021-04-12:20,USA/UT-CDC-ASC210051398/2021|MZ085800.1|2021-04-07:1,USA/UT-UPHL-2104489367/2021|MZ189593.1|21-04-05:1,USA/UT-CDC-ASC210019725/2021|MW968257.1|2021-03-25:0,USA/UT-CDC-2-4242097/2021|MZ082752.1|2021-04-14:0,USA/UT-CDC-ASC210051278/2021|MZ076302.1|2021-04-08:0,USA/UT-UPHL-2104533886/2021|EPI_ISL_2279981|2021-03-30:0,USA/UT-UPHL-2105161664/2021|EPI_ISL_2290919|2021-04-24:0,USA/UT-UPHL-2105934614/2021|EPI_ISL_2292149|2021-03-25:0,USA/UT-UPHL-2105849907/2021|EPI_ISL_2292792|2021-04-01:0,USA/UT-UPHL-2105225403/2021|EPI_ISL_2290268|2021-03-22:0,USA/UT-UPHL-2105448794/2021|EPI_ISL_2290301|2021-03-23:0,USA/UT-UPHL-2105072972/2021|EPI_ISL_2292385|2021-03-26:0,USA/UT-UPHL-2105927216/2021|EPI_ISL_2284702|2021-04-27:0,USA/UT-UPHL-2105097815/2021|EPI_ISL_2290251|2021-03-24:0,USA/UT-UPHL-2105907007/2021|EPI_ISL_2290801|2021-04-26:0,USA/UT-UPHL-2105927216/2021|EPI_ISL_2284696|2021-04-27:0,USA/UT-UPHL-2105083555/2021|EPI_ISL_2290227|2021-03-24:0)353231:1,(USA/WY-WPHL-21027225/2021|EPI_ISL_1731807|2021-03-30:0,USA/WY-WPHL-21027268/2021|EPI_ISL_1752966|2021-03-29:0,USA/WY-WPHL-21027238/2021|EPI_ISL_1752970|2021-03-23:0)353233:2)353230:1)353229:1,USA/AZ-CDC-LC0039331/2021|MZ003500.1|2021-03-30:1,((USA/NV-CDC-LC0056259/2021|MZ181797.1|21-04-30:0,(USA/WA-CDC-LC0059547/2021|EPI_ISL_2304914|2021-05-11:0,USA/WA-CDC-LC0059674/2021|EPI_ISL_2304933|2021-05-11:1)353236:1)353235:2,(USA/NV-CDC-LC0059766/2021|EPI_ISL_2305098|2021-05-11:0,USA/NV-CDC-LC0052647/2021|MZ143189.1|21-04-21:0)353237:1,USA/NV-CDC-LC0039060/2021|MZ003123.1|2021-03-28:0,USA/NV-CDC-LC0043482/2021|MZ039219.1|2021-04-06:0,USA/NV-NSPHL-358146/2021|EPI_ISL_1675153|2021-04-19:0,USA/NV-NSPHL-358145/2021|EPI_ISL_1675152|2021-04-19:0,USA/NV-CDC-LC0039198/2021|MZ003167.1|2021-03-29:0)353234:1,USA/ID-CDC-LC0039769/2021|MZ003690.1|2021-03-30:3,USA/ID-CDC-ASC210020481/2021|MW968647.1|2021-03-25:1,(((USA/ID-CDC-ASC210044001/2021|MZ074788.1|2021-04-01:1,USA/MN-CDC-ASC210044739/2021|MZ025175.1|21-04-02:0)353240:1,USA/ID-CDC-ASC210042595/2021|MZ074407.1|2021-04-01:0,USA/ID-CDC-ASC210020900/2021|MW968430.1|2021-03-26:0)353239:1,((USA/OR-CDC-2-4195679/2021|MZ028763.1|2021-04-08:0,USA/OR-OSPHL00216/2021|EPI_ISL_1623706|2021-04-08:0)353242:1,USA/MN-MDH-6055/2021|MZ066542.1|21-04-15:0,USA/ID-UW-COWR39/2021|MZ239307.1|2021-04-12:0)353241:1,USA/UT-CDC-ASC210069093/2021|MZ214183.1|2021-04-12:1)353238:1,(USA/ID-CDC-ASC210005586/2021|MW993119.1|2021-03-13:1,(USA/GA-CDC-LC0025155/2021|MW812618.1|21-03-08:2,USA/ID-IBL-716178/2021|EPI_ISL_1366703|2021-03-07:0,USA/FL-CDC-QDX22819877/2021|MW816412.1|21-03-10:1,USA/ID-CDC-IBX458052205817/2021|MZ054972.1|21-04-13:3,(USA/WY-WPHL-21026752/2021|EPI_ISL_1938699|2021-04-02:1,USA/ID-CDC-ASC210011344/2021|MW994779.1|2021-03-17:0,USA/ID-CDC-ASC210072389/2021|MZ271126.1|2021-04-15:1)353245:1,(USA/NV-NSPHL-356829/2021|EPI_ISL_1627472|2021-04-06:0,(USA/ID-IBL-726459/2021|EPI_ISL_2031632|2021-04-23:2,USA/ID-CDC-ASC210057244/2021|MZ212843.1|2021-04-09:0,USA/ID-CDC-ASC210072213/2021|MZ271008.1|2021-04-15:0)353247:2)353246:2,USA/AZ-CDC-ASC210003246/2021|MZ260459.1|21-03-08:1)353244:1,USA/UT-UPHL-2104984198/2021|MZ189652.1|21-03-16:2)353243:2,USA/MT-CDC-ASC210018794/2021|MW892036.1|21-03-24:1,(USA/CO-CDC-ASC210027366/2021|MZ010299.1|21-03-30:2,(USA/ID-IBL-720152/2021|EPI_ISL_1532082|2021-03-26:2,USA/UT-UPHL-2104099283/2021|MZ189536.1|21-04-05:0,USA/UT-UPHL-2105708601/2021|EPI_ISL_2292890|2021-04-01:0)353249:1,USA/ID-CDC-ASC210000841/2021|MZ259065.1|21-03-02:0)353248:1,USA/ID-CDC-ASC210010956/2021|MW967164.1|21-03-18:1,USA/MT-CDC-2-4175326/2021|MW989836.1|21-03-29:2,(USA/ID-CDC-QDX23761784/2021|MZ030435.1|2021-04-07:1,USA/ID-CDC-QDX23761785/2021|MZ030382.1|2021-04-09:0,USA/CA-CDC-IBX173655930727/2021|EPI_ISL_2283355|2021-04-15:2)353250:3,((USA/IL-CDC-ASC210074478/2021|MZ186066.1|2021-04-18:1,USA/IL-CDC-ASC210074479/2021|MZ186067.1|2021-04-18:0)353252:1,USA/UT-UPHL-2105627227/2021|EPI_ISL_2290572|2021-03-21:2,USA/UT-UPHL-2105739254/2021|EPI_ISL_2292732|2021-04-29:1,USA/WY-WPHL-21027260/2021|EPI_ISL_1731810|2021-03-26:0,USA/IL-CDC-QDX23572488/2021|MW965059.1|21-04-01:0)353251:2,USA/ID-CDC-IBX014791319961/2021|MZ054895.1|21-04-10:4,USA/ID-CDC-LC0044999/2021|MZ069701.1|2021-04-16:1,USA/PA-CDC-LC0044785/2021|MZ069430.1|2021-04-09:1,USA/MI-CDC-ASC210051642/2021|MZ085190.1|2021-04-07:1,USA/AZ-TG785138/2021|EPI_ISL_1909556|2021-03-22:1,(USA/ID-CDC-ASC210019140/2021|MW993588.1|2021-03-24:2,(USA/WY-CDC-IBX722741781818/2021|MZ192679.1|2021-05-03:0,USA/WY-WYPHL21030615/2021|EPI_ISL_1939205|2021-04-23:0)353254:1)353253:1,USA/OR-OSPHL00247/2021|EPI_ISL_1964157|2021-04-05:1,USA/ID-CDC-ASC210068966/2021|MZ213316.1|2021-04-12:4,(USA/WA-UW-2021041207677/2021|MZ240154.1|2021-04-12:1,USA/OR-MAP000423/2021|EPI_ISL_2007834|2021-04-19:0,USA/IN-CDC-STM-000070059/2021|MZ290915.1|2021-05-06:0,USA/CA-CDC-STM-000063728/2021|MZ201342.1|21-04-26:0)353255:2,USA/MT-MTPHL-21410231/2021|EPI_ISL_2006921|2021-04-27:1,USA/UT-UPHL-2104814700/2021|MZ264795.1|2021-02-18:1,USA/WA-UW-21042382388/2021|MZ192046.1|2021-04-23:1,USA/ID-CDC-ASC210033189/2021|MZ195532.1|2021-04-26:1,USA/ID-IBL-726960/2021|EPI_ISL_2090647|2021-05-04:4,USA/AZ-CDC-STM-000065392/2021|MZ228935.1|2021-04-28:1,USA/WA-UW-21042876831/2021|MZ278147.1|2021-04-28:3,USA/ID-UNM-720520/2021|EPI_ISL_2229231|2021-03-23:1,USA/ID-CDC-ASC210006343/2021|MZ259421.1|21-03-16:1,(USA/UT-UPHL-2105915129/2021|EPI_ISL_2290280|2021-03-26:1,USA/UT-UPHL-2105138733/2021|EPI_ISL_2290288|2021-03-24:0,USA/UT-UPHL-2105140945/2021|EPI_ISL_2290328|2021-03-23:0,USA/UT-UPHL-2105612612/2021|EPI_ISL_2292381|2021-03-27:0,USA/UT-UPHL-2105143446/2021|EPI_ISL_2290436|2021-03-24:0)353256:1,USA/UT-UPHL-2104071323/2021|EPI_ISL_2279999|2021-03-30:1,USA/UT-UPHL-2104321751/2021|EPI_ISL_2279949|2021-03-29:2,USA/UT-UPHL-2104181637/2021|EPI_ISL_2279994|2021-03-30:1,USA/AZ-TG785055/2021|EPI_ISL_1909645|2021-03-22:3,USA/WA-UW-21042207302/2021|MZ171959.1|21-04-22:6,(USA/ID-CDC-ASC210018914/2021|MW968937.1|2021-03-25:0,USA/ID-CDC-ASC210019770/2021|MW969279.1|2021-03-25:0)353257:1,(USA/MT-CDC-ASC210026315/2021|MZ024159.1|21-03-29:0,USA/MT-CDC-ASC210057130/2021|MZ210504.1|2021-04-12:0,USA/MT-MTPHL-21410176/2021|EPI_ISL_1761640|2021-04-06:0,USA/MT-CDC-LC0039560/2021|MZ003623.1|2021-04-02:0,USA/MT-MTPHL-21410208/2021|EPI_ISL_1909245|2021-04-02:0,USA/MT-CDC-ASC210071205/2021|MZ186782.1|2021-04-15:0)353258:1,(USA/MT-CDC-2-4193878/2021|MZ055973.1|21-04-09:0,USA/MT-MTPHL-21410171/2021|EPI_ISL_1761450|2021-04-09:0)353259:2,(USA/CA-CDC-ASC210073331/2021|MZ185924.1|2021-04-16:0,USA/CA-CDC-FG-015593/2021|MW896139.1|21-03-29:0)353260:2,(USA/WA-UW-21041312802/2021|MZ239362.1|2021-04-13:0,USA/WA-UW-2021041203290/2021|MZ240157.1|2021-04-12:0)353261:3,USA/NV-CDC-21365098/2021|MW666808.1|21-01-21:0,USA/ID-UNM-720095/2021|EPI_ISL_2229207|2021-03-31:0,USA/ID-UNM-720367/2021|EPI_ISL_2229215|2021-03-29:0,USA/MT-CDC-ASC210005820/2021|MZ258885.1|2021-03-13:0,USA/ID-CDC-ASC210005080/2021|MZ258834.1|2021-03-14:0,USA/CA-CDC-ASC210057099/2021|MZ211382.1|2021-04-12:0,USA/CA-CDC-ASC210057102/2021|MZ211385.1|2021-04-12:0,USA/WA-UW-21041777154/2021|MZ172206.1|2021-04-17:0,USA/ID-UNM-IBL128/2021|EPI_ISL_1806298|2021-03-25:0,USA/MT-MTPHL-21410175/2021|EPI_ISL_1761612|2021-04-06:0,USA/MT-CDC-2-4193954/2021|MZ055991.1|21-04-05:0,USA/MT-MTPHL-21410177/2021|EPI_ISL_1761641|2021-04-06:0,USA/ID-CDC-IBX977076988897/2021|MZ010044.1|21-03-17:0,USA/ID-CDC-IBX797025372989/2021|MZ013816.1|21-03-30:0,USA/ID-CDC-IBX660762774354/2021|MZ011829.1|21-03-24:0,USA/ID-CDC-ASC210038461/2021|MW991222.1|21-03-29:0,USA/ID-CDC-ASC210019771/2021|MW969280.1|2021-03-25:0,USA/ID-CDC-LC0035429/2021|MW903949.1|21-03-24:0,USA/MT-MTPHL-21310105/2021|EPI_ISL_1548114|2021-03-17:0,USA/MT-CDC-LC0035195/2021|MW903952.1|21-03-23:0,USA/NY-PRL-2021_0409_00E03/2021|EPI_ISL_1543836|2021-04-07:0,USA/MT-CDC-ASC210017698/2021|MW880490.1|21-03-24:0,USA/ID-CDC-ASC210004065/2021|MW868737.1|21-03-11:0,USA/ID-CDC-ASC210000255/2021|MW850950.1|21-02-28:0,USA/MT-MTPHL-21310095/2021|EPI_ISL_1490670|2021-03-22:0,USA/ID-IBL-717471/2021|EPI_ISL_1366713|2021-03-11:0,USA/WA-UW-21042070534/2021|MZ171822.1|21-04-20:0,USA/ID-CDC-ASC210004894/2021|MZ257552.1|21-03-12:0,USA/ID-CDC-IBX702674066674/2021|MZ257162.1|21-03-20:0,USA/MT-CDC-ASC210006572/2021|MZ259459.1|21-03-16:0,USA/ID-CDC-ASC210002267/2021|MZ259297.1|21-03-07:0,USA/ID-CDC-ASC210006346/2021|MZ259422.1|21-03-16:0,USA/ID-CDC-ASC210002177/2021|MZ256154.1|21-03-03:0,USA/UT-UPHL-2105641290/2021|EPI_ISL_2290313|2021-03-26:0,USA/UT-UPHL-2105494273/2021|EPI_ISL_2290315|2021-03-22:0,USA/ID-Noblis-S396B02/2021|EPI_ISL_2308319|2021-03-01:0,USA/ID-Noblis-S409B10/2021|EPI_ISL_2308324|2021-03-11:0)353192:1,USA/WA-CDC-ASC210017296/2021|MW966255.1|2021-03-22:7)353191:1,USA/WY-WPHL-21011341/2021|EPI_ISL_965071|2021-01-20:1)353126:1)353125:1,(Mexico/CMX-INMEGEN-05-02-126/2021|EPI_ISL_2231012|2021-04-29:4,Mexico/PUE_INER_IMSS_00949/2021|EPI_ISL_2091393|2021-04-14:3)353262:4,(USA/TX-HMH-MCoV-38154/2021|EPI_ISL_2205226|2021-03-30:0,Mexico/TAM-InDRE_FB14043_S1988/2021|EPI_ISL_2158229|2021-04-14:1)353263:5,(Mexico/CMX-INER-IBT-122/2021|EPI_ISL_1302278|2021-01-04:0,Mexico/CMX-INER-IBT-117/2021|EPI_ISL_1302327|2021-01-11:0)353264:1)353123:2,USA/CA-SEARCH-14307/2021|EPI_ISL_1815317|2021-01-27:1,(Mexico/GRO_IBT_IMSS_1055/2021|EPI_ISL_1811381|2021-04-03:3,Mexico/VER-IBT-IMSS-421/2021|EPI_ISL_1288242|2021-02-10:0)353265:6,Mexico/MEX_IBT_IMSS_1066/2021|EPI_ISL_1811412|2021-04-05:5,Mexico/CMX_INER_IMSS_01013/2021|EPI_ISL_2091452|2021-04-16:4,Mexico/PUE-InDRE_FB13954_S1984/2021|EPI_ISL_2158226|2021-04-21:6)353112:1)353107:1,(Mexico/PUE-IBT-IMSS-911/2021|EPI_ISL_1416379|2021-03-04:5,Mexico/VER-IBT-IMSS-89/2021|EPI_ISL_1288303|2021-02-10:3)353266:1,((USA/CA-CDC-QDX23012768/2021|MW849122.1|21-03-16:1,USA/NM-CDC-LC0034046/2021|MW903212.1|21-03-18:0,USA/NMDOH-2021086797/2021|MW925093.1|21-03-23:0)353268:4,Mexico/CMX-INER-IBT-123/2021|EPI_ISL_1302387|2021-01-05:1)353267:1,((Mexico/MOR-InDRE_F12114_S1261/2021|EPI_ISL_1651274|2021-03-22:1,Mexico/MOR-InDRE_F12117_S1263/2021|EPI_ISL_1651276|2021-03-19:4)353270:9,(USA/IL-CDC-STM-000007859/2021|MW617595.1|21-01-31:2,Mexico/MOR-InDRE_523/2021|EPI_ISL_1168593|2021-01-19:0,Mexico/MOR-InDRE-IBT-192/2020|EPI_ISL_1302295|2020-12-23:1,USA/CA-CDC-FG-008269/2021|MW861196.1|21-03-10:2,Mexico/CMX-INMEGEN-02-04-14/2021|EPI_ISL_1055014|2021-02-04:5)353271:1)353269:2,(USA/FL-BPHL-0242/2021|MW626604.1|21-01-11:1,(((USA/MA-CDC-QDX23087943/2021|MW864404.1|21-03-16:3,USA/RI-CDC-ASC210047337/2021|MZ074990.1|2021-04-05:1,(USA/MA-CDC-STM-000053209/2021|MZ059271.1|21-04-08:0,(USA/MA-CDC-LC0041100/2021|MZ036765.1|2021-04-08:0,USA/MA-MASPHL-03166/2021|MW972443.1|2021-04-05:0,USA/FL-CDC-STM-000060926/2021|MZ164424.1|21-04-20:0)353277:1)353276:1,USA/MA-CDC-ASC210003963/2021|MZ259269.1|21-03-11:2,(USA/MA-CDC-STM-000041655/2021|MW891442.1|21-03-21:0,USA/RI-CDC-ASC210003069/2021|MW851573.1|21-03-08:0)353278:1,USA/NH-CDC-22162996/2021|MW720094.1|21-02-16:0,USA/MA-MASPHL-02130/2021|MW893789.1|21-02-16:0,USA/FL-CDC-STM-000020961/2021|MW778470.1|21-02-22:0,USA/MA-CDC-22520335/2021|MW764085.1|21-02-25:0,USA/MA-MASPHL-02130/2021|EPI_ISL_1233347|2021-02-15:0,USA/MA-CDC-LC0013937/2021|MW705032.1|21-02-09:0,USA/NH-CDC-21866111/2021|MW669416.1|21-02-08:0)353275:2,(USA/NH-CDC-QDX22903927/2021|MW816367.1|21-03-11:1,(USA/NH-CDC-QDX22904059/2021|MW816331.1|21-03-11:0,(USA/NY-NYULH1142/2021|EPI_ISL_1576910|2021-03-30:0,USA/NY-NYULH1150/2021|EPI_ISL_1576918|2021-04-01:0)353281:1)353280:1,USA/TX-DSHS-6119/2021|MZ152070.1|21-04-16:1,USA/TX-CDC-QDX23013354/2021|MW849207.1|21-03-17:0,USA/TX-CDC-QDX23654348/2021|MW988633.1|21-04-05:0,USA/TX-CDC-QDX23654313/2021|MZ030078.1|2021-04-05:0)353279:2)353274:1,Mexico/YUC_INER_IMSS_00433/2021|EPI_ISL_1585441|2021-03-10:1,(Mexico/CMX-INMEGEN-02-03-12/2021|EPI_ISL_1040626|2021-02-05:0,Mexico/CMX-INMEGEN-02-04-19/2021|EPI_ISL_1055008|2021-02-05:0)353282:1)353273:1,Mexico/CMX-INMEGEN-01-05-07/2020|EPI_ISL_1040580|2020-10-14:1,Mexico/CAM-InDRE_544/2021|EPI_ISL_1168614|2021-01-17:1,Canada/ON-PHL-21-02808/2021|EPI_ISL_1230841|2021-01:1,Mexico/CMX-INMEGEN-03-05-04/2021|EPI_ISL_1262705|2021-02-24:2,(Mexico/CMX-INMEGEN-02-11-18/2021|EPI_ISL_1117370|2021-02-06:1,((Mexico/CMX-INMEGEN-04-05-54/2021|EPI_ISL_1711340|2021-04-13:0,Mexico/CMX-INMEGEN-04-05-55/2021|EPI_ISL_1711296|2021-04-13:0,Mexico/CMX-INMEGEN-04-05-53/2021|EPI_ISL_1711286|2021-04-13:0)353285:5,USA/WA-UW-68100/2021|MZ232187.1|2021-03-22:0,USA/WA-UW-68034/2021|MZ232079.1|2021-03-19:0)353284:2,(Mexico/CMX-InDRE_F34272_S1096/2021|EPI_ISL_1516788|2021-03-16:1,Mexico/CMX-INMEGEN-03-03-21/2021|EPI_ISL_1298471|2021-02-19:0)353286:1,(Mexico/TLA-IBT-IMSS-32/2021|EPI_ISL_1288251|2021-02-11:0,Mexico/TLA-IBT-IMSS-33/2021|EPI_ISL_1288252|2021-02-11:0)353287:3)353283:1,(Mexico/CMX-INMEGEN-03-03-14/2021|EPI_ISL_1298464|2021-02-22:0,Mexico/CMX-INER-IMSS-00355/2021|EPI_ISL_1279600|2021-02-23:2,Mexico/CMX-INMEGEN-03-08-47/2021|EPI_ISL_1315522|2021-02-26:2)353288:4,(Mexico/VER-INER-IMSS-00354/2021|EPI_ISL_1279293|2021-02-20:1,((Mexico/CMX-INER-INMEGEN-00021/2021|EPI_ISL_1406739|2021-03-02:1,Mexico/CMX-INER-IMSS-00181/2021|EPI_ISL_1279292|2021-02-22:0,Mexico/CMX-INMEGEN-03-11-05/2021|EPI_ISL_1591464|2021-03-02:0)353291:2,Mexico/CMX-IBT-IMSS-860/2021|EPI_ISL_1416659|2021-03-07:2,Mexico/CMX-INER-IMSS-00180/2021|EPI_ISL_1279291|2021-02-22:0,Mexico/CMX-INER-IMSS-00179/2021|EPI_ISL_1279290|2021-02-22:0)353290:1)353289:1,(Mexico/TAM_LANGEBIO_IMSS_0117/2021|EPI_ISL_1351749|2021-03-04:1,Mexico/MEX-IBT-IMSS-30/2021|EPI_ISL_1288249|2021-02-11:0)353292:1,((Mexico/CMX-INMEGEN-03-11-63/2021|EPI_ISL_1591516|2021-03-12:1,(Mexico/CMX-INMEGEN-03-08-16/2021|EPI_ISL_1315493|2021-02-24:2,USA/NV-NSPHL-355059/2021|EPI_ISL_1575251|2021-04-05:1,USA/NV-NSPHL-358078/2021|EPI_ISL_1675151|2021-04-16:1,Mexico/TAM_LANGEBIO_IMSS_0042/2021|EPI_ISL_1351520|2021-03-01:0,USA/NV-CDC-2-4195356/2021|MZ028745.1|2021-04-06:0,USA/NV-NSPHL-NV2069670/2021|EPI_ISL_1620637|2021-04-09:0,USA/NV-CDC-QDX24042204/2021|MZ131955.1|21-04-15:0,USA/NV-CDC-LC0052511/2021|MZ142996.1|21-04-17:0)353295:1,(Mexico/CMX_INER_IMSS_00899/2021|EPI_ISL_2091348|2021-04-08:0,Mexico/CMX-INMEGEN-InDRE-04-04-113/2021|EPI_ISL_1628611|2021-04-05:0)353296:1)353294:2,((Mexico/CMX-INMEGEN-03-03-19/2021|EPI_ISL_1298469|2021-02-23:2,(Mexico/CMX-INMEGEN-InDRE-04-04-182/2021|EPI_ISL_1628676|2021-04-04:2,Mexico/CMX-INMEGEN-03-11-305/2021|EPI_ISL_1591646|2021-03-31:5)353299:4)353298:1,(Mexico/CMX-IBT-IMSS-520/2021|EPI_ISL_1302355|2021-01-29:1,Mexico/CMX-INER-INMEGEN-00043/2021|EPI_ISL_1406757|2021-02-17:0,Mexico/CMX-INER-INMEGEN-00093/2021|EPI_ISL_1824443|2021-02-17:0)353300:1)353297:1)353293:2,(Mexico/TLA-IBT-IMSS-137/2021|EPI_ISL_1288153|2021-02-10:1,Mexico/CMX-INMEGEN-03-11-314/2021|EPI_ISL_1591655|2021-04-01:4,(Mexico/CMX-IBT-IMSS-929/2021|EPI_ISL_1416395|2021-03-07:0,Mexico/TAM_LANGEBIO_IMSS_0150/2021|EPI_ISL_1351848|2021-03-03:0)353302:3)353301:1,Mexico/CMX-IBT-IMSS-523/2021|EPI_ISL_1302203|2021-01-31:2,USA/CA-CDC-STM-000015315/2021|MW777069.1|21-02-15:1,Mexico/OAX-INER-IMSS-00344/2021|EPI_ISL_1279590|2021-02-22:3,Mexico/PUE-IBT-IMSS-129/2021|EPI_ISL_1288335|2021-02-10:2,(USA/NY-Wadsworth-21030047-01/2021|EPI_ISL_1397919|2021-02-24:1,USA/NY-Wadsworth-21030049-01/2021|EPI_ISL_1397920|2021-02-24:0,Mexico/MOR-InDRE_F12320_S1310/2021|EPI_ISL_1661476|2021-03-24:8,Mexico/MEX_IBT_IMSS_1003/2021|EPI_ISL_1811512|2021-04-09:2)353303:5,((Mexico/CMX-INMEGEN-03-09-37/2021|EPI_ISL_1406091|2021-03-11:0,(Mexico/MEX-INMEGEN-05-01-284/2021|EPI_ISL_2105796|2021-04-28:2,Mexico/CMX-INMEGEN-05-01-261/2021|EPI_ISL_2105774|2021-04-28:0)353306:4)353305:4,(Mexico/CMX-INMEGEN-02-10-04/2021|EPI_ISL_1137460|2021-02-05:0,Mexico/CMX-INMEGEN-02-06-21/2021|EPI_ISL_1080437|2021-02-08:0)353307:6)353304:1,(Mexico/PUE-IBT-IMSS-689/2021|EPI_ISL_1416514|2021-03-08:1,(Mexico/CMX-INMEGEN-05-01-232/2021|EPI_ISL_2105752|2021-04-27:2,(Mexico/PUE-IBT-IMSS-847/2021|EPI_ISL_1416359|2021-03-05:0,Mexico/PUE-IBT-IMSS-895/2021|EPI_ISL_1416364|2021-03-06:0)353310:1,Mexico/PUE-IBT-IMSS-801/2021|EPI_ISL_1416610|2021-03-11:0,Mexico/PUE_LANGEBIO_IMSS_0410/2021|EPI_ISL_1662169|2021-03-19:0)353309:1)353308:2,(Mexico/CMX-IBT-IMSS-943/2021|EPI_ISL_1416408|2021-03-07:3,(((Mexico/CMX-IBT-IMSS-776/2021|EPI_ISL_1416593|2021-03-07:1,Mexico/CMX-INMEGEN-03-08-53/2021|EPI_ISL_1315528|2021-03-03:0,Mexico/CMX-INER-INMEGEN-00017/2021|EPI_ISL_1406736|2021-03-02:0)353314:3,(Mexico/CMX-INMEGEN-04-07-266/2021|EPI_ISL_2080676|2021-04-27:0,Mexico/CMX-INMEGEN-05-02-56/2021|EPI_ISL_2230835|2021-05-06:0,Mexico/CMX_LANGEBIO_IMSS_0499/2021|EPI_ISL_1662031|2021-04-01:0,Mexico/CMX-INMEGEN-04-07-285/2021|EPI_ISL_2080683|2021-04-28:0)353315:1,Mexico/CMX-INMEGEN-03-08-09/2021|EPI_ISL_1315486|2021-03-01:0,Mexico/CMX-INMEGEN-02-03-08/2021|EPI_ISL_1040631|2021-02-03:0)353313:3,(Spain/MD-14003603/2021|EPI_ISL_1754073|2021-03:2,Spain/CT-HUGTiPR008ZT1B1/2021|EPI_ISL_1322121|2021-03-02:0)353316:3)353312:1)353311:1,Mexico/CMX-IBT-IMSS-663/2021|EPI_ISL_1416491|2021-03-07:4,(Mexico/CMX-INER-INMEGEN-00052/2021|EPI_ISL_1406765|2021-02-22:2,USA/CO-CDC-LC0019518/2021|MW734823.1|21-02-19:1)353317:3,(Mexico/GUA-InDRE_F11723_S942/2021|EPI_ISL_1483048|2021-03-13:2,Mexico/CMX-INER-INMEGEN-00029/2021|EPI_ISL_1423997|2021-03-03:4)353318:1,Mexico/QUE-InDRE_F11349_S1050/2021|EPI_ISL_1504095|2021-03-04:4,((Mexico/CMX-INMEGEN-03-11-02/2021|EPI_ISL_1591461|2021-02-18:0,Mexico/CMX-INMEGEN-03-11-89/2021|EPI_ISL_1591537|2021-02-18:1)353320:2,(Mexico/CMX-INMEGEN-04-06-52/2021|EPI_ISL_1807354|2021-04-22:4,(Mexico/CMX_INER_IMSS_00702/2021|EPI_ISL_2091158|2021-03-21:2,Mexico/TAM_LANGEBIO_IMSS_0119/2021|EPI_ISL_1351754|2021-03-04:1)353322:2)353321:1)353319:1,(((USA/CA-CDC-FG-020350/2021|MW992660.1|21-04-11:0,(USA/CA-CDC-FG-021335/2021|MW991911.1|21-04-12:0,USA/CA-CDC-FG-021511/2021|MW992038.1|21-04-13:0)353326:1)353325:2,(USA/CA-CDC-FG-024672/2021|MZ183269.1|2021-04-16:1,USA/CA-CDC-ASC210054043/2021|MZ084974.1|2021-04-08:0)353327:1,USA/FL-CDC-ASC210031635/2021|MZ283151.1|2021-04-23:1,USA/CA-CDC-ASC210025456/2021|MZ023621.1|21-03-29:1,USA/CA-CDC-FG-018348/2021|MW934212.1|21-04-06:0,USA/CA-CDC-ASC210054503/2021|MZ212105.1|2021-04-09:0,USA/CA-CDC-FG-018936/2021|MW933084.1|21-03-30:0,USA/CA-CDC-FG-018901/2021|MW933053.1|21-03-30:0,USA/CA-CDC-FG-018717/2021|MW932937.1|21-03-29:0)353324:3,(Mexico/CMX-InDRE_FB12939_S1531/2021|EPI_ISL_1821106|2021-04-01:1,Mexico/CMX-INMEGEN-InDRE-04-04-121/2021|EPI_ISL_1628619|2021-04-04:2,(Mexico/MEX_LANGEBIO_IMSS_0451/2021|EPI_ISL_1662115|2021-03-25:0,Mexico/CMX_LANGEBIO_IMSS_0450/2021|EPI_ISL_1662009|2021-03-25:1)353329:1)353328:1,Mexico/CMX-INMEGEN-03-11-06/2021|EPI_ISL_1591465|2021-03-01:0,Mexico/CMX-INER-INMEGEN-00004/2021|EPI_ISL_1423994|2021-02-25:0)353323:1,(Mexico/CMX-INMEGEN-InDRE-04-04-175/2021|EPI_ISL_1628670|2021-04-05:4,Mexico/CMX-INMEGEN-02-07-09/2021|EPI_ISL_1081165|2021-02-08:2)353330:1,(Mexico/MEX-IBT-IMSS-207/2021|EPI_ISL_1288403|2021-02-11:1,(USA/FL-CDC-LC0010093/2021|MW640681.1|21-01-25:3,((Mexico/MOR-IBT-IMSS-370/2021|EPI_ISL_1288156|2021-02-09:1,Mexico/CMX-INER-INMEGEN-00013/2021|EPI_ISL_1406732|2021-02-27:1,Mexico/CMX-InDRE_F11761_S1179/2021|EPI_ISL_1532279|2021-03-12:0,Mexico/CMX-INMEGEN-03-11-76/2021|EPI_ISL_1591526|2021-03-02:3,Mexico/CMX-INMEGEN-04-04-90/2021|EPI_ISL_1628591|2021-02-27:3,Mexico/CMX-INMEGEN-04-04-28/2021|EPI_ISL_1628543|2021-04-05:1,(Mexico/CMX-INMEGEN-InDRE-04-04-151/2021|EPI_ISL_1628648|2021-04-05:1,Mexico/CMX-INMEGEN-InDRE-04-04-152/2021|EPI_ISL_1628649|2021-04-05:0,Mexico/CMX-INMEGEN-InDRE-04-06-114/2021|EPI_ISL_1810848|2021-04-14:0)353335:1,Mexico/MEX_INER_IMSS_01004/2021|EPI_ISL_2091443|2021-04-17:3)353334:1,Mexico/PUE_LANGEBIO_IMSS_0402/2021|EPI_ISL_1662161|2021-03-19:3,(Mexico/MEX-IBT-IMSS-885/2021|EPI_ISL_1416682|2021-03-15:2,Mexico/CMX-INMEGEN-04-04-34/2021|EPI_ISL_1628549|2021-02-25:3,(Mexico/CMX-INMEGEN-InDRE-04-04-125/2021|EPI_ISL_1628623|2021-04-05:1,Mexico/CMX-INMEGEN-InDRE-04-04-124/2021|EPI_ISL_1628622|2021-04-05:0,Mexico/CMX-INMEGEN-InDRE-04-04-123/2021|EPI_ISL_1628621|2021-04-03:0)353337:2,Mexico/MEX_IBT_IMSS_1111/2021|EPI_ISL_1811453|2021-04-06:2,(Mexico/CMX-INER-INMEGEN-00039/2021|EPI_ISL_1406754|2021-02-17:0,Mexico/CMX-INMEGEN-03-09-79/2021|EPI_ISL_1406128|2021-02-17:0)353338:1,(Mexico/CMX-INER-INMEGEN-00066/2021|EPI_ISL_1824420|2021-02-19:0,Mexico/CMX-INMEGEN-03-09-09/2021|EPI_ISL_1558809|2021-03-19:0)353339:1)353336:2)353333:1)353332:1,Mexico/VER-IBT-IMSS-115/2021|EPI_ISL_1288323|2021-02-10:4,((Mexico/CMX-INMEGEN-03-11-53/2021|EPI_ISL_1591507|2021-03-03:1,Mexico/CMX-INMEGEN-03-08-57/2021|EPI_ISL_1315532|2021-03-04:0,Mexico/CMX-INMEGEN-03-11-03/2021|EPI_ISL_1591462|2021-02-22:0)353341:3,(Mexico/CMX-INER-INMEGEN-00015/2021|EPI_ISL_1406734|2021-03-02:0,(Mexico/CMX-INMEGEN-05-02-141/2021|EPI_ISL_2231020|2021-04-30:1,(Mexico/CMX-INMEGEN-05-02-36/2021|EPI_ISL_2230988|2021-05-05:0,Mexico/CMX-INMEGEN-05-02-32/2021|EPI_ISL_2230912|2021-05-05:0)353344:1,Mexico/CMX-INMEGEN-05-01-337/2021|EPI_ISL_2105842|2021-05-03:0,Mexico/CMX_INER_IMSS_00996/2021|EPI_ISL_2091435|2021-04-17:0)353343:2)353342:1)353340:1,Mexico/CMX-INMEGEN-03-11-82/2021|EPI_ISL_1591531|2021-02-18:2,(Mexico/CMX_INER_IMSS_00669/2021|EPI_ISL_1585664|2021-03-19:3,Mexico/CMX-INMEGEN-02-11-10/2021|EPI_ISL_1117362|2021-02-08:1)353345:2,(Mexico/CMX-INMEGEN-InDRE-04-04-159/2021|EPI_ISL_1628656|2021-04-05:2,Mexico/CMX-INMEGEN-04-05-31/2021|EPI_ISL_1711294|2021-04-12:0,Mexico/MEX-INMEGEN-InDRE-04-06-158/2021|EPI_ISL_1810891|2021-04-15:0)353346:4,Mexico/CMX_INER_IMSS_01015/2021|EPI_ISL_2091454|2021-04-16:7)353331:1,(USA/PR-CDC-LC0007249/2021|MW636831.1|21-01-19:1,((USA/WA-S4183/2021|MW590734.2|2021-01-23:3,(USA/WA-S3650/2021|EPI_ISL_891076|2021-01-16:0,USA/WA-S3650/2021|MW542167.1|21-01-16:0)353350:1)353349:1,USA/OR-CDC-LC0010547/2021|MW640846.1|21-01-25:1,((USA/WA-S4612/2021|MW648111.2|21-01-23:0,USA/WA-S4606/2021|MW648106.2|21-01-22:0,USA/WA-S4600/2021|MW648101.2|21-01-23:0)353352:1,(USA/WA-UW-62735/2021|EPI_ISL_1366164|2021-02-04:0,USA/WA-UW-58978/2021|MW650134.1|21-01-26:0)353353:1)353351:1,USA/WA-UW-61162/2021|EPI_ISL_1209092|2021-02-06:2,USA/FL-BPHL-1064/2021|MW725799.1|21-02-17:1,USA/FL-BPHL-1060/2021|MW725795.1|21-02-17:1,USA/AZ-TG814018/2021|EPI_ISL_1761799|2021-02-15:3,USA/CA-SEARCH-11075/2021|EPI_ISL_1814782|2021-02-06:2,Canada/AB-ABPHL-05322/2021|EPI_ISL_2164761|2021-02-11:3,Mexico/SEARCH-100579/2021|EPI_ISL_2231479|2021-02-03:1,(USA/WA-S3636/2021|MW542161.2|21-01-14:0,USA/WA-S3645/2021|MW542164.2|21-01-15:0,USA/WA-S3635/2021|MW542160.2|21-01-14:0)353354:1,USA/FL-BPHL-1092/2021|MW725819.1|21-02-22:0,USA/CA-SEARCH-15883/2021|EPI_ISL_1812735|2021-01-19:0,USA/FL-BPHL-1402/2021|MZ231369.1|2021-02-23:0,USA/FL-BPHL-1059/2021|MW725794.1|21-02-17:0)353348:1,(USA/PR-02232021-976/2021|EPI_ISL_1235677|2021-02-23:0,(USA/PR-02172021-748/2021|EPI_ISL_1235676|2021-02-17:0,(USA/PR-040921PRI528/2021|EPI_ISL_2178520|2021-04-09:2,USA/PR-040921PRI953/2021|EPI_ISL_2178524|2021-04-09:1)353357:4)353356:1)353355:1,(USA/PR-CDC-S192/2021|EPI_ISL_1620616|2021-03-05:2,(USA/OR-TRACE-DESC-010421-008/2021|EPI_ISL_1036263|2021-01-04:2,(Spain/MD-IBV-99023335/2021|EPI_ISL_1272571|2021-02-12:6,USA/NC-UNC-0311/2021|EPI_ISL_1321714|2021-02-25:6)353360:1)353359:1)353358:2,CostaRica/INC-0428/2021|EPI_ISL_1712397|2021-03-08:4,(USA/CA-SEARCH-14304/2021|EPI_ISL_1814469|2021-01-27:1,Mexico/CMX-INMEGEN-02-09-14/2021|EPI_ISL_1095502|2021-02-08:3)353361:1,Mexico/CMX-InDRE_178/2020|EPI_ISL_913979|2020-12-14:0)353347:1,(Mexico/CMX-IBT-IMSS-861/2021|EPI_ISL_1416660|2021-03-07:1,(Mexico/MEX-INMEGEN-05-01-223/2021|EPI_ISL_2105743|2021-04-27:3,Mexico/CMX-INMEGEN-03-11-363/2021|EPI_ISL_1591700|2021-03-25:0)353363:3,Mexico/MEX-INMEGEN-05-02-144/2021|EPI_ISL_2231022|2021-04-30:1,USA/OR-OHSU-9734/2021|EPI_ISL_1171459|2021-01-13:0,Mexico/CMX-INMEGEN-01-05-17/2021|EPI_ISL_1040598|2021-01-14:0)353362:2,(Mexico/MEX-IBT-IMSS-771/2021|EPI_ISL_1416588|2021-03-11:1,Mexico/PUE-IBT-IMSS-909/2021|EPI_ISL_1416377|2021-03-04:3,(USA/CA-CDC-FG-021064/2021|MW991712.1|21-04-12:2,Mexico/CMX-IBT-IMSS-385/2021|EPI_ISL_1288212|2021-02-12:0)353365:4,Mexico/COL-InDRE_FB12960_S1532/2021|EPI_ISL_1821107|2021-04-01:1,(Mexico/JAL-InDRE_FB13974_S1960/2021|EPI_ISL_2158202|2021-04-21:1,Mexico/JAL-InDRE_FB13973_S1959/2021|EPI_ISL_2158201|2021-04-21:0)353366:2)353364:1,(Mexico/CMX-InDRE_212/2021|EPI_ISL_933689|2021-01-07:0,USA/CA-CDC-QDX23359670/2021|MW901608.1|21-03-22:6)353367:1,((Mexico/CMX_INER_IMSS_00655/2021|EPI_ISL_1585650|2021-03-20:3,Mexico/CMX-INER-INMEGEN-00055/2021|EPI_ISL_1406768|2021-02-23:0,Mexico/CMX-INMEGEN-03-11-67/2020|EPI_ISL_1591520|2020-11-12:1)353369:1,Mexico/MOR-InDRE_F12310_S1306/2021|EPI_ISL_1651907|2021-03-23:0)353368:2,Mexico/CMX-IBT-IMSS-297/2021|EPI_ISL_1288482|2021-02-13:3,Mexico/MEX-INER-IMSS-00101/2021|EPI_ISL_1279385|2021-02-22:5,Mexico/PUE-IBT-IMSS-616/2021|EPI_ISL_1416448|2021-03-06:2,(Mexico/TAM_LANGEBIO_IMSS_0110/2021|EPI_ISL_1351728|2021-03-03:9,(((USA/AZ-CDC-QDX23313808/2021|MW901507.1|21-03-21:2,USA/CA-CDC-FG-018024/2021|MW933967.1|21-04-05:2,(USA/IL-CDC-ASC210046056/2021|MZ025730.1|21-04-03:1,USA/IL-CDC-ASC210019627/2021|MW969162.1|2021-03-24:0,USA/IL-CDC-ASC210017274/2021|MW993450.1|2021-03-23:0)353374:1,USA/CA-CDC-ASC210020051/2021|MW969356.1|2021-03-24:1,Mexico/BCN-SEARCH-8937/2021|EPI_ISL_1794747|2021-03-30:2,USA/CA-CDC-QDX24236262/2021|MZ161230.1|21-04-20:1,USA/TX-CDC-LC0055608/2021|MZ181277.1|21-04-27:2,USA/UT-CDC-QDX24476202/2021|MZ226017.1|21-04-28:1,(Mexico/COL-InDRE_FB13481_S1896/2021|EPI_ISL_2158139|2021-04-15:1,(USA/CA-CDC-ASC210049043/2021|MZ084664.1|2021-04-06:1,USA/CA-CDC-ASC210055570/2021|MZ166452.1|21-04-10:1,USA/CA-CDC-FG-019014/2021|MW933145.1|21-03-31:0,USA/CA-CDC-STM-000057545/2021|MZ132836.1|21-04-15:0)353376:1)353375:1,(Mexico/NLE-InDRE_FB13442_S1894/2021|EPI_ISL_2158137|2021-04-12:0,Mexico/BCN-InDRE_FB13335_S1633/2021|EPI_ISL_1821203|2021-04-13:1)353377:3,USA/CA-CDC-QDX24713184/2021|MZ288446.1|2021-05-07:5,USA/CA-CDC-FG-020998/2021|MW991662.1|21-04-12:2,USA/CA-CDC-FG-012833/2021|MW866342.1|21-03-22:0,USA/CA-CDC-QDX23803899/2021|MZ048100.1|21-04-12:0,USA/CA-CDC-FG-012835/2021|MW866343.1|21-03-22:0,USA/CA-CDC-FG-015266/2021|MW896523.1|21-03-27:0)353373:1,Mexico/BCN-InDRE_FB14106_S1853/2021|EPI_ISL_2157328|2021-04-21:1,(Mexico/VER_IBT_IMSS_1122/2021|EPI_ISL_1811462|2021-04-05:0,Mexico/VER_IBT_IMSS_1123/2021|EPI_ISL_1811463|2021-04-05:0)353378:2)353372:1,(Mexico/DUR_LANGEBIO_IMSS_0265/2021|EPI_ISL_1662055|2021-03-29:1,USA/CA-CDC-QDX24087587/2021|MZ146209.1|21-04-19:2)353379:1,USA/CA-CDC-FG-030699/2021|MZ183896.1|2021-05-03:4,Mexico/SEARCH-100586/2021|EPI_ISL_2231486|2021-02-03:2,Mexico/SEARCH-100596/2021|EPI_ISL_2231494|2021-01-28:0,(USA/CA-CDC-FG-025061/2021|MZ183410.1|2021-04-19:2,(Mexico/SIN-CIAD-L8489/2021|EPI_ISL_2272503|2021-04-08:0,Mexico/SIN-CIAD-L8514/2021|EPI_ISL_2272507|2021-04-09:0,Mexico/SIN-CIAD-L8560/2021|EPI_ISL_2272513|2021-04-15:0)353381:2)353380:1)353371:1)353370:1,Mexico/HID_LANGEBIO_IMSS_0389/2021|EPI_ISL_1662070|2021-03-22:2,(Mexico/GUA-InDRE_F12428_S1331/2021|EPI_ISL_1661497|2021-03-16:2,((Mexico/PUE-InDRE_F11931_S1220/2021|EPI_ISL_1651233|2021-03-16:2,Mexico/NLE-InDRE_F11949_S1230/2021|EPI_ISL_1651243|2021-03-16:3,Mexico/SLP-InDRE_F12692_S1392/2021|EPI_ISL_1661557|2021-03-31:4,Mexico/NLE-InDRE_FB13086_S1542/2021|EPI_ISL_1821116|2021-04-06:11)353384:1,Mexico/CMX-InDRE_249/2021|EPI_ISL_1060716|2021-01-28:3,(Mexico/NLE-InDRE_F12700_S1398/2021|EPI_ISL_1661563|2021-03-31:1,Mexico/NLE-InDRE_F12701_S1399/2021|EPI_ISL_1661564|2021-03-31:0,Mexico/NLE-InDRE_F12698_S1396/2021|EPI_ISL_1661561|2021-03-31:2,(Mexico/NLE-InDRE_F12697_S1395/2021|EPI_ISL_1661560|2021-03-31:1,Mexico/NLE-InDRE_F12699_S1397/2021|EPI_ISL_1661562|2021-03-31:0)353386:1)353385:4,Mexico/MEX-InDRE_F12379_S1325/2021|EPI_ISL_1661491|2021-03-18:2,Mexico/CMX-InDRE_F12375_S1324/2021|EPI_ISL_1661490|2021-03-16:3,Mexico/GUA-InDRE_F12479_S1354/2021|EPI_ISL_1661520|2021-03-26:8,Mexico/GUA-InDRE_F12477_S1353/2021|EPI_ISL_1661519|2021-03-25:4,(Mexico/MOR-InDRE_FB13657_S1918/2021|EPI_ISL_2158161|2021-04-17:2,Mexico/MOR-InDRE_F12107_S1256/2021|EPI_ISL_1651269|2021-03-19:1)353387:2,Mexico/MOR-InDRE_F12331_S1459/2021|EPI_ISL_1700835|2021-03-28:7)353383:1,(Mexico/QUE-InDRE_FB13126_S1683/2021|EPI_ISL_1857245|2021-04-06:1,Mexico/QUE-InDRE_FB13137_S1563/2021|EPI_ISL_1821135|2021-04-11:0,Mexico/QUE-InDRE_FB13484_S1898/2021|EPI_ISL_2158141|2021-04-14:1)353388:4)353382:1,(Mexico/GUA-InDRE_F12457_S1340/2021|EPI_ISL_1661506|2021-03-23:7,(Mexico/GUA-InDRE_FB13061_S1673/2021|EPI_ISL_1857236|2021-04-03:1,Mexico/GUA_INER_IMSS_00489/2021|EPI_ISL_1585492|2021-03-09:1)353390:1,Mexico/GUA-InDRE_FB13908_S1975/2021|EPI_ISL_2158217|2021-04-21:5)353389:4,Mexico/CMX_LANGEBIO_IMSS_0385/2021|EPI_ISL_1661993|2021-03-23:2,(USA/CA-SEARCH-11707/2021|EPI_ISL_1813609|2021-02-22:1,USA/CA-CDC-STM-000042047/2021|EPI_ISL_1575997|2021-03-22:2)353391:4,Mexico/TLA_IBT_IMSS_964/2021|EPI_ISL_1811478|2021-04-07:6,Mexico/VER_IBT_IMSS_1013/2021|EPI_ISL_1811520|2021-04-05:4,(Mexico/CMX-INER-INMEGEN-00123/2021|EPI_ISL_1824469|2021-03-29:1,Mexico/CMX-INER-INMEGEN-00111/2021|EPI_ISL_1824457|2021-03-22:0,Mexico/CMX-INMEGEN-03-11-345/2021|EPI_ISL_1591684|2021-03-31:0)353392:3,Mexico/PUE_IBT_IMSS_1050/2021|EPI_ISL_1811400|2021-04-04:4,(USA/CA-SEARCH-15370/2021|EPI_ISL_1813992|2021-01-14:0,USA/CA-ALSR-6553/2021|EPI_ISL_1081394|2021-01-20:1)353393:1,(Mexico/CMX-INMEGEN-InDRE-04-06-126/2021|EPI_ISL_1810859|2021-04-14:1,Mexico/CMX-INMEGEN-InDRE-04-04-190/2021|EPI_ISL_1628684|2021-04-06:1)353394:1,((USA/VA-CAV_VAS3N_00000781_01/2021|EPI_ISL_1856654|2021-04:0,USA/VA-CAV_VAS3N_00000780_01/2021|EPI_ISL_1856653|2021-04:0)353396:2,(USA/VA-CAV_VAS3N_00000988_01/2021|EPI_ISL_1856848|2021-04:0,USA/VA-CAV_VAS3N_00000961_01/2021|EPI_ISL_1856824|2021-04:0)353397:1,USA/VA-CAV_VAS3N_00000773_01/2021|EPI_ISL_1856646|2021-03:0,USA/VA-CAV_VAS3N_00000710_01/2021|EPI_ISL_1856587|2021-03:0,USA/VA-CAV_VAS3N_00000453_01/2021|EPI_ISL_1856349|2021-03:0,USA/VA-CAV_VAS3N_00000609_01/2021|EPI_ISL_1856493|2021-03:0,USA/VA-CAV_VAS3N_00000274_01/2021|EPI_ISL_1856197|2021-04:0)353395:5,Mexico/CMX-INMEGEN-04-07-216/2021|EPI_ISL_2080638|2021-04-23:8,Mexico/OAX_INER_IMSS_00994/2021|EPI_ISL_2091433|2021-04-14:3,(Mexico/GRO-InDRE_FB13747_S1928/2021|EPI_ISL_2158170|2021-04-16:1,(Mexico/CMX-INMEGEN-05-01-104/2021|EPI_ISL_2230948|2021-04-28:1,Mexico/MEX-INMEGEN-05-01-346/2021|EPI_ISL_2105851|2021-05-03:0,Mexico/MEX-INMEGEN-05-02-50/2021|EPI_ISL_2230862|2021-05-05:0)353399:2)353398:3,Mexico/COL-InDRE_FB13483_S1897/2021|EPI_ISL_2158140|2021-04-17:2,USA/NJ-NYGC-NJ-BioR-718-QIAseq/2021|EPI_ISL_2152640|2021-01-12:1,(USA/FL-CDC-STM-000013391/2021|MW694041.1|21-02-10:1,(USA/NC-CDC-STM-000012376/2021|MW693503.1|21-02-10:0,USA/CA-LACPHL-AF00534/2021|MW722533.1|21-02-15:1)353401:1,USA/NC-UNC-0346/2021|EPI_ISL_1240894|2021-02-26:1,USA/NC-CDC-STM-000020475/2021|MW778846.1|21-02-21:2,(USA/NC-CDC-LC0025510/2021|MW812888.1|21-03-08:1,USA/NC-CDC-LC0025497/2021|MW812890.1|21-03-08:0)353402:1,(USA/NC-CDC-STM-000015259/2021|MW941264.1|21-02-15:0,(USA/NC-CDC-ASC210000920/2021|MW851069.1|21-03-02:0,USA/NC-CDC-ASC210000922/2021|MW851326.1|21-03-02:1)353404:1)353403:1,USA/NC-CDC-STM-000020022/2021|MW942136.1|21-02-20:1,USA/NC-CDC-STM-000025475/2021|MW943084.1|21-02-25:2,(USA/PA-CDC-22675793/2021|MW783048.1|21-03-03:1,USA/TX-CDC-ASC210009252/2021|MW966651.1|2021-03-16:2,(USA/TX-CDC-ASC210057454/2021|MZ210613.1|2021-04-11:3,USA/TX-DSHS-5281/2021|MW935483.1|21-03-26:0,USA/TX-DSHS-5281/2021|EPI_ISL_1607941|2021-03-26:0)353406:1,((USA/NC-CDC-ASC210020265/2021|MW969455.1|2021-03-25:1,(USA/NC-CDC-LC0053704/2021|MZ179536.1|21-04-26:1,USA/NC-CDC-LC0050809/2021|MZ141493.1|21-04-23:0)353409:1,USA/NC-CDC-STM-000070847/2021|MZ291268.1|2021-05-05:1,USA/NC-CDC-ASC210041156/2021|MZ083659.1|2021-04-01:2,(USA/PA-CDC-STM-000049037/2021|MZ008963.1|21-04-01:0,USA/NC-CDC-STM-000049093/2021|MZ008969.1|21-04-01:0,USA/NC-CDC-ASC210044610/2021|MZ025302.1|21-04-04:0)353410:1,USA/NC-CDC-ASC210022536/2021|MZ022801.1|21-03-27:0,USA/NC-UNC-1019/2021|EPI_ISL_1854847|2021-04-16:0,USA/NC-CDC-STM-000061742/2021|MZ163372.1|21-04-22:0)353408:1,(USA/NC-UNC-0857/2021|EPI_ISL_1664446|2021-03-29:1,USA/NC-UNC-0815/2021|EPI_ISL_1664409|2021-03-29:0,USA/NC-UNC-0951/2021|EPI_ISL_1854796|2021-04-15:0)353411:1,(USA/NC-CDC-LC0044372/2021|MZ039732.1|2021-04-08:0,USA/NC-CDC-STM-000046777/2021|MW931482.1|21-03-30:0)353412:2)353407:1,England/CAMC-14E302A/2021|21-04-06:1,USA/NM-USAFSAM-S1719/2021|EPI_ISL_1711089|2021-04-02:1,((USA/NC-UNC-0910/2021|EPI_ISL_1664523|2021-04-06:2,USA/NC-UNC-0913/2021|EPI_ISL_1664532|2021-04-05:0)353414:1,USA/NC-UNC-0903/2021|EPI_ISL_1664509|2021-04-05:0,USA/NC-UNC-0896/2021|EPI_ISL_1664492|2021-04-05:0)353413:1,(USA/TX-CDC-ASC210010021/2021|MW967961.1|2021-03-18:0,(USA/TX-DSHS-5725/2021|EPI_ISL_1760084|2021-03-31:0,USA/TX-DSHS-5725/2021|MZ047446.1|21-03-31:0)353416:1)353415:1,USA/KS-CDC-LC0044743/2021|MZ069442.1|2021-04-11:1,USA/TX-CDC-LC0052758/2021|MZ143070.1|21-04-20:1,USA/TX-CDC-ASC210068524/2021|MZ213665.1|2021-04-13:1,USA/TX-CDC-QDX24325994/2021|MZ199011.1|21-04-25:1,(USA/AZ-TG845849/2021|EPI_ISL_2000964|2021-04-06:0,USA/CA-LACPHL-AF00972/2021|MZ278188.1|2021-04-12:0,USA/CA-CDC-FG-017823/2021|MW933815.1|21-04-03:0,USA/GA-EHC-1198D/2021|EPI_ISL_2107396|2021-04-06:0)353417:1,USA/NC-CDC-STM-000031879/2021|MW808459.1|21-03-06:0,USA/NM-UNM-TC239881/2021|EPI_ISL_2228232|2021-04-12:0,USA/TX-CDC-ASC210053425/2021|MZ210140.1|2021-04-08:0,USA/KY-CDC-LC0046371/2021|MZ070851.1|2021-04-09:0,England/CAMC-14E678C/2021|21-04-06:0,USA/TX-CDC-QDX23654413/2021|MZ030100.1|2021-04-05:0,USA/NC-CDC-STM-000027511/2021|MW943548.1|21-03-02:0,USA/NC-CDC-STM-000030731/2021|MW944130.1|21-03-07:0,USA/NC-CDC-STM-000025516/2021|MW943123.1|21-02-26:0,USA/NC-CDC-STM-000031869/2021|MW808454.1|21-03-07:0,USA/NC-CDC-STM-000030116/2021|MW808329.1|21-03-06:0,USA/AZ-TG832300/2021|EPI_ISL_1909350|2021-04-10:0,USA/TX-CDC-QDX24087505/2021|MZ131795.1|21-04-18:0,USA/TX-CDC-QDX24087486/2021|MZ131738.1|21-04-18:0,USA/NC-CDC-ASC210000019/2021|MZ256070.1|21-03-02:0)353405:1,(USA/CA-CDC-FG-021346/2021|MW991920.1|21-04-12:0,USA/CA-CDC-FG-021347/2021|MW991921.1|21-04-12:0)353418:1,USA/NC-CDC-STM-000010504/2021|MW673016.1|21-02-07:0,USA/TX-HMH-MCoV-35535/2021|EPI_ISL_2200379|2021-03-17:0,USA/TX-CDC-QDX23654393/2021|MW989084.1|21-04-05:0,USA/NC-CDC-STM-000031762/2021|MW944325.1|21-03-07:0,USA/NC-CDC-STM-000030111/2021|MW944197.1|21-03-06:0,USA/CA-CDC-FG-018037/2021|MW933979.1|21-04-05:0,USA/NC-UNC-0692/2021|EPI_ISL_1373511|2021-03-17:0,USA/NC-CDC-LC0025362/2021|MW812899.1|21-03-08:0,USA/NC-CDC-LC0025795/2021|MW812892.1|21-03-08:0,USA/NC-CDC-LC0025587/2021|MW812887.1|21-03-08:0,USA/NC-CDC-STM-000015238/2021|MW777027.1|21-02-15:0,USA/NC-CDC-LC0020390/2021|MW734202.1|21-02-23:0,USA/NC-UNC-0081/2021|EPI_ISL_1192338|2021-02-01:0,USA/NC-CDC-STM-000010504/2021|EPI_ISL_1089167|2021-02-07:0,USA/NC-CDC-STM-000013186/2021|MW694001.1|21-02-11:0,USA/CA-ACPHD-00439/2021|EPI_ISL_2304337|2021-03-29:0)353400:2,Mexico/CMX-IBT-IMSS-566/2021|EPI_ISL_1302392|2021-02-03:3,Mexico/CMX-INMEGEN-03-09-59/2021|EPI_ISL_1406111|2021-03-16:3,USA/Unk-CDC-IBX_SD093261486781/2021|EPI_ISL_1512936|2021-03-18:3,(Mexico/MOR_INER_IMSS_00648/2021|EPI_ISL_1585643|2021-03-18:2,USA/FL-TGH-0276/2021|EPI_ISL_1710760|2021-01-29:0)353419:1,(USA/FL-CDC-21757928/2021|MW668532.1|21-02-04:3,(USA/FL-BPHL-0054/2021|MW566807.1|21-01-07:2,USA/FL-BPHL-0052/2021|MW566805.1|21-01-02:1,USA/FL-BPHL-0049/2021|MW566802.1|21-01-04:1,(USA/FL-CDC-21490199/2021|MW667189.1|21-01-27:0,(USA/FL-CDC-STM-000016718/2021|MW777852.1|21-02-15:0,(USA/FL-CDC-QDX22758583/2021|MW804937.1|21-03-06:2,(USA/FL-CDC-STM-000022675/2021|MW779252.1|21-02-23:0,USA/FL-CDC-22678122/2021|MW782791.1|21-03-04:1)353425:1)353424:2)353423:1,USA/FL-CDC-21955631/2021|MW669670.1|21-02-11:1)353422:2,(USA/CGS_MAMC_00001/2020|MW531221.1|20-12-28:0,USA/FL-TGH-0146/2021|EPI_ISL_1379548|2021-01-28:3,(USA/NY-Wadsworth-21023367-01/2021|EPI_ISL_1397978|2021-02-05:4,USA/WA-CDC-21802863/2021|MW669546.1|21-02-04:0,USA/WA-CDC-21802863/2021|EPI_ISL_1091079|2021-02-04:0)353427:1,(USA/FL-TGH-0231/2021|EPI_ISL_1710723|2021-02-01:2,USA/FL-CDC-22120967/2021|MW975333.1|21-02-17:3)353428:2)353426:1,(USA/FL-CDC-STM-000013362/2021|MW694064.1|21-02-11:2,USA/FL-BPHL-0753/2021|MW715462.1|21-02-08:3,(USA/FL-BPHL-0744/2021|MW715453.1|21-02-08:1,USA/FL-CDC-STM-000008905/2021|MW672757.1|21-02-03:1,USA/FL-BPHL-0726/2021|MW715435.1|21-02-05:0)353430:1,(((USA/FL-TGH-0308/2021|EPI_ISL_1716839|2021-03-09:1,USA/FL-CDC-STM-000027612/2021|MW943572.1|21-03-03:0)353433:1,USA/FL-CDC-STM-000029465/2021|MW808686.1|21-03-04:0,USA/FL-CDC-STM-000033626/2021|MW847963.1|21-03-10:0)353432:1,((USA/FL-TGH-0327/2021|EPI_ISL_1716857|2021-03-11:1,USA/FL-CDC-STM-000047382/2021|MZ006353.1|21-03-31:2,USA/FL-CDC-STM-000040425/2021|MW891092.1|21-03-19:0,USA/FL-CDC-STM-000041562/2021|MW891402.1|21-03-21:0)353435:2,(USA/FL-CDC-STM-000046871/2021|MZ006841.1|21-03-28:1,USA/FL-CDC-STM-000033584/2021|MW826024.1|21-03-10:0)353436:1)353434:1,USA/FL-BPHL-0964/2021|MW725583.1|21-02-07:1,USA/FL-CDC-STM-000013494/2021|MW694136.1|21-02-11:0,USA/FL-CDC-STM-000023352/2021|MW942887.1|21-02-24:0,USA/FL-CDC-STM-000016730/2021|MW777874.1|21-02-15:0)353431:1,(USA/FL-CDC-STM-000017443/2021|MW777416.1|21-02-18:2,USA/FL-CDC-STM-000015907/2021|MW941599.1|21-02-15:1)353437:1,USA/FL-BPHL-0754/2021|MW715463.1|21-02-08:0,USA/FL-TGH-0242/2021|EPI_ISL_1710784|2021-02-02:0,USA/FL-TGH-0258/2021|EPI_ISL_1710742|2021-01-28:0)353429:4,USA/FL-CDC-22120704/2021|MW699281.1|21-02-17:4,USA/MI-MDHHS-SC23175/2021|EPI_ISL_913648|2021-01-03:2,USA/NY-NYULH26/2020|EPI_ISL_965980|2020-12-31:1,(USA/CT-JAX-JAX000146/2021|EPI_ISL_1273350|2021-02-08:0,(USA/CT-CDC-22258358/2021|MW719657.1|21-02-13:0,USA/CT-CDC-22164429/2021|MW720542.1|21-02-17:2)353439:1)353438:1,(USA/CT-CDC-2-3972498/2021|MW766541.1|21-02-15:2,USA/CT-CDC-2-3972565/2021|MW766542.1|21-02-12:0)353440:1,USA/CT-CDC-LC0014622/2021|MW705178.1|21-02-09:2,USA/CT-CDC-22164635/2021|MW720441.1|21-02-17:1,(USA/FL-BPHL-1641/2021|MZ231608.1|2021-03-01:0,USA/FL-TGH-0181/2021|EPI_ISL_1483283|2021-02-28:0)353441:5,USA/CA-QDX-3976/2021|MW549993.1|21-01-08:0,USA/FL-TGH-0166/2021|EPI_ISL_1483304|2021-03-02:0,USA/NY-Wadsworth-21017678-01/2020|EPI_ISL_1228322|2020-12-29:0,USA/FL-BPHL-0051/2021|MW566804.1|21-01-05:0,USA/FL-BPHL-0050/2021|MW566803.1|21-01-02:0,USA/FL-BPHL-0048/2021|MW566801.1|21-01-04:0)353421:1,(USA/FL-CDC-22062353/2021|MW696534.1|21-02-15:2,(USA/MD-IGS-122104001450A/2021|EPI_ISL_1500346|2021-02-09:0,USA/MD-CDC-LC0019992/2021|MW734114.1|21-02-22:1)353443:2,((USA/FL-CDC-ASC210007123/2021|MW966906.1|2021-03-13:1,USA/FL-CDC-STM-000040874/2021|MW891241.1|21-03-19:1)353445:2,(USA/CA-CDC-ASC210007442/2021|MW994676.1|2021-03-15:0,USA/FL-CDC-STM-000040176/2021|MW891076.1|21-03-20:1)353446:2,(USA/TX-CDC-ASC210017982/2021|EPI_ISL_1560801|2021-03-23:1,USA/TX-CDC-ASC210017983/2021|MW993483.1|2021-03-23:1,USA/TX-CDC-ASC210017979/2021|MW993481.1|2021-03-23:0)353447:4)353444:3)353442:1)353420:4,Mexico/CMX-INMEGEN-03-09-80/2021|EPI_ISL_1406129|2021-02-17:5,(((Mexico/CMX-INMEGEN-04-07-231/2021|EPI_ISL_2080648|2021-04-26:1,Mexico/CMX-INMEGEN-04-07-236/2021|EPI_ISL_2080652|2021-04-26:0)353450:1,Mexico/CMX-INMEGEN-04-06-22/2021|EPI_ISL_1807332|2021-04-21:0,Mexico/CMX-INMEGEN-04-05-19/2021|EPI_ISL_1711289|2021-04-12:0)353449:4,(Mexico/CMX-InDRE_FD49359_S1718/2021|EPI_ISL_1857273|2021-04-12:1,Mexico/CMX-InDRE_FD49545_S1719/2021|EPI_ISL_1857274|2021-04-12:0,(Mexico/CMX-InDRE_FD53894_S1717/2021|EPI_ISL_1857272|2021-04-13:1,Mexico/CMX-InDRE_FD49549_S1720/2021|EPI_ISL_1857275|2021-04-13:5)353452:1)353451:5)353448:3,(Mexico/MEX-INMEGEN-05-01-296/2021|EPI_ISL_2105806|2021-04-29:3,(Mexico/CMX-INMEGEN-05-02-110/2021|EPI_ISL_2231006|2021-04-29:1,Mexico/CMX-INMEGEN-05-01-336/2021|EPI_ISL_2105841|2021-05-03:1)353454:1,(Mexico/CMX-INMEGEN-05-01-118/2021|EPI_ISL_2230954|2021-04-28:4,Mexico/CMX_INER_IMSS_00906/2021|EPI_ISL_2091355|2021-04-08:0)353455:1)353453:3,(Mexico/QUE-InDRE_F11373_S1139/2021|EPI_ISL_1532239|2021-03-09:0,Mexico/GRO-InDRE_F11377_S1059/2021|EPI_ISL_1504104|2021-03-01:0)353456:2,(USA/CA-SEARCH-17065/2021|EPI_ISL_1816312|2021-03-11:0,USA/CA-SEARCH-10704/2021|EPI_ISL_1814329|2021-03-11:0)353457:1,(Mexico/COA-InDRE_F12230_S1433/2021|EPI_ISL_1700818|2021-03-18:0,Mexico/YUC-InDRE_F12195_S1285/2021|EPI_ISL_1651886|2021-03-22:0)353458:7,Mexico/CMX-INMEGEN-12-04-17/2020|EPI_ISL_1005575|2020-12-23:0,Mexico/CMX-IBT-IMSS-533/2021|EPI_ISL_1302315|2021-02-01:0)353272:1,((Mexico/CMX-INMEGEN-01-04-17/2021|EPI_ISL_1040571|2021-01-18:5,(Mexico/CMX-INMEGEN-01-04-13/2021|EPI_ISL_1040565|2021-01-17:1,(Mexico/PUE_IBT_IMSS_1065/2021|EPI_ISL_1811382|2021-03-30:4,Mexico/BCN-ALSR-6642/2020|EPI_ISL_1081478|2020-12-10:0)353462:1)353461:1)353460:2,((((USA/CA-CDC-21796065/2021|MW668617.1|21-02-08:0,USA/CA-CDC-STM-000010241/2021|MW672840.1|21-02-06:1)353466:1,USA/TX-HMH-MCoV-24710/2021|EPI_ISL_1079292|2021-01-18:1,(Curacao/CW-RIVM-13585/2021|EPI_ISL_1089999|2021-02-08:1,Aruba/AW-RIVM-11551/2021|EPI_ISL_1014638|2021-01-28:0,Curacao/CW-RIVM-13575/2021|EPI_ISL_1089997|2021-02-08:1)353467:1,USA/KS-KHEL-0704/2021|EPI_ISL_1396644|2021-03-11:2,USA/TX-HMH-MCoV-24497/2021|EPI_ISL_1079072|2021-01-18:0,USA/CA-SEARCH-11703/2021|EPI_ISL_1816561|2021-01-24:0,USA/TX-HMH-MCoV-24476/2021|EPI_ISL_1079051|2021-01-18:0,USA/TX-HMH-MCoV-23661/2021|EPI_ISL_1078191|2021-01-14:0,USA/TX-HMH-MCoV-23578/2021|EPI_ISL_1078108|2021-01-13:0,USA/TX-HMH-MCoV-21721/2021|EPI_ISL_1076168|2021-01-09:0,USA/TX-HMH-MCoV-20282/2021|EPI_ISL_1074723|2021-01-05:0,USA/TX-HMH-MCoV-25853/2021|EPI_ISL_1080360|2021-02-03:0,USA/TX-HMH-MCoV-22469/2021|EPI_ISL_1076997|2021-01-12:0)353465:1,Mexico/CMX-INMEGEN-01-02-16/2021|EPI_ISL_985149|2021-01-05:0,(Mexico/CMX-INMEGEN-01-02-10/2020|EPI_ISL_985163|2020-12-30:1,(Mexico/CMX-INMEGEN-InDRE-04-04-103/2021|EPI_ISL_1628601|2021-04-02:1,Mexico/CMX-INMEGEN-03-05-63/2021|EPI_ISL_1262671|2021-03-01:0)353469:5,(Mexico/QUE-InDRE_F11366_S1136/2021|EPI_ISL_1532236|2021-03-08:6,(Mexico/QUE-InDRE_475/2021|EPI_ISL_1168545|2021-01-16:0,(USA/TX-HMH-MCoV-30891/2021|EPI_ISL_1305428|2021-03-04:2,USA/TX-HMH-MCoV-27604/2021|EPI_ISL_1237386|2021-02-17:0)353472:3,USA/TX-CDC-QDX22754154/2021|MW805145.1|21-03-09:2,Mexico/QUE-IBT-IMSS-516/2021|EPI_ISL_1302282|2021-01-31:1,Mexico/QUE-IBT-IMSS-830/2021|EPI_ISL_1416635|2021-03-06:6,(USA/DE-DHSS-B1064365/2021|EPI_ISL_1181687|2021-02-25:1,Mexico/MEX-IBT-IMSS-379/2021|EPI_ISL_1288207|2021-02-10:2,USA/DE-DHSS-B1067818/2021|EPI_ISL_1268223|2021-03-04:0,USA/DE-DHSS-B1078446/2021|EPI_ISL_1909073|2021-04-05:0,USA/DE-DHSS-B1070536/2021|EPI_ISL_1511196|2021-03-29:0,USA/MD-IGS-072107200259A/2021|EPI_ISL_1500334|2021-03-13:0,Mexico/QUE-IBT-IMSS-229/2021|EPI_ISL_1288422|2021-02-11:0)353473:1,Mexico/QUE-InDRE_F12496_S1366/2021|EPI_ISL_1661532|2021-03-25:3,Mexico/QUE-InDRE_F11345_S1046/2021|EPI_ISL_1504091|2021-03-03:2)353471:1)353470:1,(Mexico/MEX-INMEGEN-05-02-30/2021|EPI_ISL_2230986|2021-05-05:0,Mexico/MEX-INMEGEN-05-02-31/2021|EPI_ISL_2230854|2021-05-05:0)353474:4)353468:1,((Mexico/GRO_INER_IMSS_00624/2021|EPI_ISL_1585621|2021-03-19:1,Mexico/GRO_INER_IMSS_00625/2021|EPI_ISL_1585622|2021-03-19:0)353476:1,Mexico/GRO-IBT-IMSS-393/2021|EPI_ISL_1288219|2021-02-11:0,Mexico/GRO-IBT-IMSS-413/2021|EPI_ISL_1288235|2021-02-09:0)353475:3,((Mexico/CMX-INMEGEN-03-11-218/2021|EPI_ISL_1591566|2021-03-25:0,(Mexico/CMX-INMEGEN-03-11-203/2021|EPI_ISL_1591552|2021-03-25:1,Mexico/CMX-INMEGEN-03-11-265/2021|EPI_ISL_1591609|2021-03-24:0,Mexico/CMX-INER-INMEGEN-00121/2021|EPI_ISL_1824467|2021-03-24:0)353479:1)353478:4,(Mexico/CMX-IBT-IMSS-880/2021|EPI_ISL_1416677|2021-03-07:0,Mexico/CMX-IBT-IMSS-664/2021|EPI_ISL_1416492|2021-03-07:0)353480:4)353477:1,(((USA/TX-CDC-22056020/2021|MW696733.1|21-02-14:0,USA/TX-CDC-22055971/2021|MW696748.1|21-02-14:1)353483:1,(USA/TX-CDC-FG-011612/2021|MW859750.1|21-03-11:1,USA/CA-CDC-FG-012477/2021|MW860618.1|21-03-17:1,USA/CA-CDC-FG-006642/2021|MW866264.1|21-03-09:1,USA/TX-DSHS-5040/2021|MW897357.1|21-03-12:3,USA/TX-CDC-22291766/2021|MW728625.1|21-02-17:1,USA/TX-CDC-22285478/2021|MW728819.1|21-02-16:0,USA/CA-CDC-LC0031861/2021|MW902119.1|21-03-16:0,USA/CA-CDC-LC0031894/2021|MW902084.1|21-03-14:0,USA/TX-CDC-QDX23008948/2021|MW849085.1|21-03-10:0,USA/CA-CDC-FG-006641/2021|MW866263.1|21-03-09:0,USA/CA-CDC-FG-010848/2021|MW866184.1|21-03-19:0,USA/TX-CDC-22521179/2021|MW763771.1|21-02-28:0,USA/AZ-TG759140/2021|EPI_ISL_1296955|2021-02-26:0,USA/CA-CDC-LC0024077/2021|MW781540.1|21-03-01:0,USA/CA-RD624-CV0065/2021|EPI_ISL_1232140|2021-02-25:0,USA/CA-RD622-CV0065/2021|EPI_ISL_1232139|2021-02-25:0)353484:2,USA/TX-CDC-STM-000021578/2021|MW942447.1|21-02-22:1,USA/CO-CDPHE-2100400374/2021|MW684679.1|21-02-10:0,USA/TX-CDC-22527563/2021|MW763694.1|21-03-01:0,USA/GA-CDC-22291620/2021|MW728592.1|21-02-20:0,USA/TX-HMH-MCoV-25089/2021|EPI_ISL_1079714|2021-01-20:0,USA/CO-CDPHE-2100269191/2021|MW648298.1|21-01-25:0)353482:1,Mexico/ZAC-INER-IMSS-00011/2021|EPI_ISL_1279313|2021-02-09:1,Mexico/GRO-IBT-IMSS-951/2021|EPI_ISL_1416419|2021-03-04:6,USA/TX-CDC-ASC210018876/2021|MW968906.1|2021-03-24:2,((USA/WA-UW-66166/2021|EPI_ISL_1405241|2021-03-05:0,(USA/GA-CDC-LC0035520/2021|MZ000040.1|2021-03-23:2,USA/NC-CDC-LC0037012/2021|MZ001272.1|2021-03-25:1)353487:1,USA/NC-CDC-STM-000037141/2021|MW868423.1|21-03-15:2)353486:3,((Mexico/CMX-INMEGEN-InDRE-04-04-149/2021|EPI_ISL_1628646|2021-04-05:0,(Mexico/CMX-INMEGEN-05-01-217/2021|EPI_ISL_2105737|2021-04-07:0,Mexico/CMX-INMEGEN-05-01-209/2021|EPI_ISL_2105730|2021-03-16:0)353490:2)353489:4,((USA/CO-CDPHE-2100541786/2021|MW796949.1|21-03-02:0,USA/CO-CDPHE-2100564165/2021|MW793673.1|21-03-08:2)353492:2,USA/CO-CDPHE-2100510252/2021|MW796829.1|21-02-23:1,(USA/CO-CDC-ASC210041413/2021|MZ083717.1|2021-04-01:1,USA/CO-CDC-ASC210017902/2021|MW966142.1|2021-03-24:0,USA/CO-CDC-FG-016489/2021|MW896355.1|21-03-25:0)353493:1,(((USA/NE-USAFSAM-S1489/2021|EPI_ISL_1711236|2021-03-23:2,USA/NE-USAFSAM-S1493/2021|EPI_ISL_1711249|2021-03-24:0,USA/NE-NCOV21-15240/2021|EPI_ISL_1444676|2021-03-20:0)353496:1,USA/CO-CDPHE-2100564175/2021|MW793674.1|21-03-08:0,USA/FL-CDC-FG-014643/2021|MW866084.1|21-03-09:0)353495:1,((USA/CO-CDC-ASC210042188/2021|MZ074380.1|2021-04-02:0,USA/CO-CDC-ASC210057367/2021|MZ212947.1|2021-04-12:0,USA/CO-CDC-ASC210020302/2021|MW969487.1|2021-03-25:0,USA/CO-CDC-QDX24236235/2021|MZ161308.1|21-04-20:0)353498:1,USA/CO-CDC-FG-016587/2021|MW896376.1|21-03-23:0,USA/CO-CDC-ASC210040350/2021|MZ023779.1|21-03-31:0)353497:1,USA/CO-CDC-LC0043821/2021|MZ039309.1|2021-04-02:2,USA/ID-IBL-722837/2021|EPI_ISL_1825120|2021-04-13:2,(USA/CO-CDC-FG-025252/2021|MZ182786.1|2021-04-12:1,USA/CO-CDC-ASC210045737/2021|MZ025540.1|21-04-04:1)353499:1,USA/CO-CDC-ASC210018410/2021|MW892006.1|21-03-23:1,USA/FL-CDC-FG-014665/2021|MW866090.1|21-03-09:2,USA/CO-CDPHE-2100877825/2021|EPI_ISL_2277328|2021-04-20:1,USA/CO-CDC-ASC210031148/2021|MZ188444.1|2021-04-22:1,USA/CO-CDPHE-2100564053/2021|MW793671.1|21-03-05:0,USA/FL-CDC-STM-000054089/2021|MZ061182.1|21-04-10:0,USA/CO-CDPHE-2100578489/2021|EPI_ISL_1540252|2021-03-08:0,USA/CO-CDPHE-2100654503/2021|EPI_ISL_1540384|2021-03-17:0,USA/CO-CDC-FG-011703/2021|MW859795.1|21-03-02:0,USA/CO-CDC-LC0027709/2021|MW870082.1|21-03-11:0,USA/CO-CDPHE-2100552344/2021|MW793635.1|21-03-04:0,USA/CO-CDPHE-2100552309/2021|MW793634.1|21-03-04:0,USA/MN-CDC-LC0024182/2021|MW781657.1|21-03-05:0,USA/CO-CDPHE-2100514587/2021|MW796847.1|21-02-26:0)353494:1,(USA/CO-CDPHE-2100811842/2021|EPI_ISL_2276515|2021-04-09:1,USA/CO-CDPHE-2100538009/2021|MW793624.1|21-03-02:0)353500:1)353491:4)353488:1,Mexico/CMX-INMEGEN-04-07-293/2021|EPI_ISL_2080690|2021-04-28:4)353485:1,USA/TX-HMH-MCoV-32096/2021|EPI_ISL_2190730|2021-03-13:2,USA/TX-CDC-22487289/2021|MW749644.1|21-02-25:0,USA/TX-CDC-22489866/2021|MW763582.1|21-02-25:0)353481:1)353464:1,USA/GA-CDC-STM-000009227/2021|MW672797.1|21-02-04:2,((USA/TX-BSWTemple-NG27763/2021|EPI_ISL_1180258|2021-03-01:4,(USA/TX-CDC-QDX22762834/2021|MW805169.1|21-03-09:2,USA/TX-BSWTemple-ST09163/2021|EPI_ISL_1110292|2021-02-09:0,USA/TX-BSWTemple-ILLR10015L001/2021|EPI_ISL_1623773|2021-03-01:1)353503:1,USA/TX-BSWTemple-ILLR10036L001/2021|EPI_ISL_1623789|2021-03-02:0)353502:1,USA/TX-BSWTemple-CO21021/2021|EPI_ISL_1180255|2021-03-01:2,USA/TX-BSWTemple-PY55581/2021|EPI_ISL_1180238|2021-02-28:2,USA/TX-CDC-22357524/2021|MW733565.1|21-02-23:1,(USA/TX-CDC-STM-000023317/2021|MW758638.1|21-02-23:2,USA/TX-CDC-STM-000021586/2021|MW778906.1|21-02-22:1,USA/CT-CDC-22631713/2021|MW782960.1|21-03-03:1,(USA/CT-JAX-JAX000721/2021|EPI_ISL_1540786|2021-03-28:1,USA/CT-CDC-QDX23205718/2021|MW880545.1|21-03-21:1,USA/MD-CDC-ASC210067819/2021|MZ213502.1|2021-04-10:1)353505:1,(USA/TX-CDC-ASC210017220/2021|EPI_ISL_1560699|2021-03-23:1,(USA/LA-CDC-LC0041111/2021|MZ036819.1|2021-04-09:1,USA/TX-CDC-FG-020617/2021|MW991433.1|21-03-30:2,USA/TX-CDC-ASC210070298/2021|MZ212588.1|2021-04-14:1,USA/TX-CDC-QDX24365255/2021|MZ216987.1|2021-04-27:4,USA/TX-CDC-QDX23212290/2021|MW880624.1|21-03-21:0,USA/TX-CDC-ASC210070295/2021|MZ212585.1|2021-04-14:0,USA/TX-CDC-QDX23892383/2021|MZ064824.1|21-04-11:0,USA/TX-CDC-ASC210029092/2021|MZ186553.1|2021-04-19:0)353507:1)353506:1,(USA/TX-CDC-QDX22948819/2021|MW825438.1|21-03-15:0,USA/TX-CDC-QDX22950918/2021|MW825539.1|21-03-15:0)353508:1,(USA/TX-CDC-QDX23654411/2021|MW988757.1|21-04-05:0,USA/TX-CDC-QDX23654412/2021|MW988874.1|21-04-05:0)353509:2,USA/TX-CDC-22518174/2021|MW763494.1|21-02-27:0,USA/CT-CDC-QDX22783159/2021|MW804902.1|21-03-09:0,USA/TX-CDC-STM-000026004/2021|MW772037.1|21-02-28:0,USA/TX-CDC-STM-000025416/2021|MW771738.1|21-02-26:0,USA/CT-CDC-QDX22754238/2021|MW805063.1|21-03-08:0,USA/TX-CDC-QDX22756422/2021|MW805058.1|21-03-08:0)353504:2,(USA/TX-CDC-22551671/2021|MW764066.1|21-03-03:1,USA/TX-CDC-STM-000014260/2021|MW767259.1|21-02-12:1,((USA/TX-CDC-ASC210014666/2021|MW901829.1|21-03-21:0,USA/TX-CDC-ASC210014669/2021|MW901830.1|21-03-21:2)353512:1,((USA/TX-CDC-STM-000046174/2021|MW932453.1|21-03-29:1,USA/TX-HMH-MCoV-38638/2021|EPI_ISL_2213730|2021-04-06:1,(USA/TX-HMH-MCoV-38235/2021|EPI_ISL_2205473|2021-03-31:0,USA/TX-HMH-MCoV-38437/2021|EPI_ISL_2211713|2021-04-05:0)353515:1,USA/TX-CDC-QDX23313080/2021|MW890543.1|21-03-22:0,USA/TX-HMH-MCoV-38063/2021|EPI_ISL_2204963|2021-03-25:0,USA/TX-CDC-QDX23654689/2021|MZ030105.1|2021-04-06:0,USA/TX-CDC-QDX23654628/2021|MW989075.1|21-04-05:0,USA/TX-CDC-LC0039758/2021|MZ003667.1|2021-03-29:0,USA/TX-CDC-QDX24155037/2021|MZ161581.1|21-04-21:0)353514:3,(USA/TX-CDC-ASC210018102/2021|MW993543.1|2021-03-24:1,USA/LA-CDC-QDX23916602/2021|MZ090148.1|2021-04-13:1,USA/TX-TCH-TCMC00398-0421/2021|EPI_ISL_2134988|2021-04-06:1,USA/TX-HMH-MCoV-42997/2021|EPI_ISL_2224557|2021-04-21:2,USA/TX-CDC-ASC210020338/2021|MW968604.1|2021-03-25:0,USA/TX-HMH-MCoV-41208/2021|EPI_ISL_2222755|2021-04-16:0,USA/TX-HMH-MCoV-38884/2021|EPI_ISL_2216416|2021-04-10:0,USA/TX-HMH-MCoV-38952/2021|EPI_ISL_2216738|2021-04-08:0,USA/TX-HMH-MCoV-41402/2021|EPI_ISL_2222967|2021-04-19:0,USA/TX-CDC-ASC210039265/2021|MW991030.1|21-03-31:0,USA/TX-CDC-ASC210070141/2021|MZ085938.1|2021-04-14:0)353516:1,(USA/CA-CDC-ASC210025413/2021|MZ023588.1|21-03-29:2,(USA/TX-HMH-MCoV-41463/2021|EPI_ISL_2223028|2021-04-20:1,USA/TX-HMH-MCoV-43118/2021|EPI_ISL_2224678|2021-04-23:0,USA/TX-CDC-QDX24087628/2021|MZ146268.1|21-04-18:0)353518:1,(USA/TX-CDC-QDX24087579/2021|MZ146292.1|21-04-19:0,USA/TX-CDC-QDX23678039/2021|MZ029807.1|2021-04-07:0,USA/TX-CDC-ASC210030227/2021|MZ195963.1|2021-04-21:0)353519:2,USA/TX-CDC-ASC210022542/2021|MZ022807.1|21-03-26:0,USA/TX-HMH-MCoV-38527/2021|EPI_ISL_2212119|2021-04-02:0,USA/TX-HMH-MCoV-38600/2021|EPI_ISL_2213556|2021-04-04:0,USA/TX-DSHS-5905/2021|MZ065116.1|21-04-01:0,USA/TX-DSHS-5905/2021|EPI_ISL_1807260|2021-04-01:0,USA/TX-CDC-ASC210022543/2021|MZ022808.1|21-03-26:0,USA/TX-CDC-QDX23654587/2021|MW988708.1|21-04-04:0,USA/TX-CDC-QDX23892482/2021|MZ073523.1|2021-04-10:0)353517:1)353513:1,(USA/FL-CDC-STM-000052249/2021|MZ060101.1|21-04-07:1,USA/TX-CDC-QDX22951814/2021|MW825630.1|21-03-15:3)353520:1,USA/TX-HMH-MCoV-35728/2021|EPI_ISL_2201116|2021-03-20:3)353511:1,USA/TX-HMH-MCoV-31695/2021|EPI_ISL_2190331|2021-03-08:1)353510:1,(USA/TX-BSWTemple-ILLR10062L001/2021|EPI_ISL_1623808|2021-03-06:2,(USA/TX-BSWTemple-ILL-R2-0045/2021|EPI_ISL_1627466|2021-03-26:2,USA/TX-BSWTemple-ILLR10070L001/2021|EPI_ISL_1623815|2021-03-08:0)353522:3)353521:1,((USA/MI-CDC-2-3998397/2021|MW792665.1|21-03-01:0,USA/MI-CDC-2-3998469/2021|MW792666.1|21-03-01:0)353524:2,USA/WI-WSLH-211650/2021|EPI_ISL_1295461|2021-02-22:0,USA/CO-CDPHE-2100518613/2021|MW796868.1|21-02-27:0,USA/WI-CDC-ASC210004671/2021|MZ257475.1|21-03-15:0)353523:1,USA/TX-CDC-21607806/2021|MW665723.1|21-01-31:0,USA/TX-CDC-22489853/2021|MW749611.1|21-02-25:0,USA/TX-BSWTemple-SH59483/2021|EPI_ISL_1081173|2021-02-01:0,USA/TX-CDC-21607610/2021|MW665803.1|21-01-31:0)353501:1,(Mexico/PUE-IBT-IMSS-756/2021|EPI_ISL_1416575|2021-03-08:2,USA/NJ-CDC-ASC210003494/2021|MW851809.1|21-03-10:4,USA/FL-CDC-STM-000038295/2021|MW826058.1|21-02-19:2,USA/NV-NSPHL-350421/2021|EPI_ISL_1315104|2021-03-15:4,((England/PHEC-30328C/2021|21-03-21:1,USA/NY-CDC-ASC210028354/2021|MW991111.1|21-03-29:3)353527:2,Argentina/INEI101889/2021|EPI_ISL_2135144|2021-02-23:0,USA/FL-CDC-FG-014526/2021|MW866047.1|21-03-09:1)353526:1,((Netherlands/LI-MUMC-1205/2021|EPI_ISL_1210431|2021-03-01:1,(Netherlands/LI-MUMC-1151/2021|EPI_ISL_1210381|2021-02-23:0,Netherlands/LI-MUMC-1119/2021|EPI_ISL_1158927|2021-02-19:0)353530:1,Netherlands/LI-MUMC-1206/2021|EPI_ISL_1210432|2021-03-01:0,Netherlands/LI-MUMC-1148/2021|EPI_ISL_1210378|2021-02-23:0)353529:1,Netherlands/LI-MUMC-1201/2021|EPI_ISL_1210427|2021-02-18:1,Netherlands/LI-MUMC-1189/2021|EPI_ISL_1210415|2021-02-26:1,Netherlands/LI-MUMC-1423/2021|EPI_ISL_1337889|2021:1,Netherlands/LI-RIVM-23143/2021|EPI_ISL_1596025|2021-03-05:2,Netherlands/LI-MUMC-1390/2021|EPI_ISL_1337858|2021:0,Netherlands/LI-MUMC-1389/2021|EPI_ISL_1337857|2021:0,Netherlands/LI-MUMC-1368/2021|EPI_ISL_1337841|2021-02-20:0,Netherlands/LI-MUMC-1367/2021|EPI_ISL_1337840|2021-02-19:0,Netherlands/LI-MUMC-1366/2021|EPI_ISL_1337839|2021-02-18:0,Netherlands/LI-MUMC-1365/2021|EPI_ISL_1337838|2021-02-18:0,Netherlands/LI-MUMC-1364/2021|EPI_ISL_1337837|2021-02-18:0,Netherlands/LI-MUMC-1363/2021|EPI_ISL_1337836|2021-02-18:0,Netherlands/LI-MUMC-1424/2021|EPI_ISL_1337890|2021-02-17:0,Netherlands/LI-MUMC-1406/2021|EPI_ISL_1337873|2021:0,Netherlands/LI-MUMC-1405/2021|EPI_ISL_1337872|2021:0,Netherlands/LI-MUMC-1452/2021|EPI_ISL_1337914|2021-02-18:0,Netherlands/LI-MUMC-1446/2021|EPI_ISL_1337910|2021:0,Netherlands/LI-MUMC-1445/2021|EPI_ISL_1337909|2021:0,Netherlands/LI-MUMC-1444/2021|EPI_ISL_1337908|2021-02-22:0,Netherlands/LI-MUMC-1443/2021|EPI_ISL_1337907|2021-02-18:0,Netherlands/LI-MUMC-1442/2021|EPI_ISL_1337906|2021-02-18:0,Netherlands/LI-MUMC-1441/2021|EPI_ISL_1337905|2021-02-18:0,Netherlands/LI-MUMC-1440/2021|EPI_ISL_1337904|2021-02-18:0,Netherlands/LI-MUMC-1439/2021|EPI_ISL_1337903|2021-02-18:0,Netherlands/LI-MUMC-1438/2021|EPI_ISL_1337902|2021-02-18:0,Netherlands/LI-MUMC-1437/2021|EPI_ISL_1337901|2021-02-18:0,Netherlands/LI-MUMC-1436/2021|EPI_ISL_1337900|2021-02-17:0,Netherlands/LI-MUMC-1248/2021|EPI_ISL_1210471|2021-02-25:0,Netherlands/LI-MUMC-1204/2021|EPI_ISL_1210430|2021-02-28:0,Netherlands/LI-MUMC-1203/2021|EPI_ISL_1210429|2021-02-25:0,Netherlands/LI-MUMC-1202/2021|EPI_ISL_1210428|2021-02-18:0,Netherlands/LI-MUMC-1200/2021|EPI_ISL_1210426|2021-02-18:0,Netherlands/LI-MUMC-1187/2021|EPI_ISL_1210413|2021-02-26:0,Netherlands/LI-MUMC-1131/2021|EPI_ISL_1210362|2021-02-23:0,Netherlands/LI-MUMC-1128/2021|EPI_ISL_1210359|2021-02-22:0,Netherlands/LI-MUMC-1117/2021|EPI_ISL_1158925|2021-02-18:0,Netherlands/LI-MUMC-1116/2021|EPI_ISL_1158924|2021-02-18:0,Netherlands/LI-MUMC-1115/2021|EPI_ISL_1158923|2021-02-17:0,Netherlands/LI-MUMC-1802/2021|EPI_ISL_2030458|2021-02-09:0)353528:2,France/ARA-HCL021026150101/2021|EPI_ISL_1135059|2021-02-09:0,Argentina/INEI096614/2020|EPI_ISL_2104759|2020-11-09:0,Argentina/INEI100828/2021|EPI_ISL_2104816|2021-02-01:0,Argentina/INEI100829/2021|EPI_ISL_2104817|2021-02-01:0,Germany/TH-RKI-I-028899/2021|EPI_ISL_1212012|2021-02-18:0,Germany/SN-RKI-I-020175/2021|EPI_ISL_1150338|2021-02-10:0)353525:2,((Mexico/QUE-InDRE_387/2021|EPI_ISL_1168465|2021-01-26:5,Mexico/BCN-SEARCH-7360/2021|EPI_ISL_1295671|2021-02-10:3,(USA/CA-CDC-22440184/2021|MW749454.1|21-02-25:1,USA/CA-CDC-22060141/2021|MW696412.1|21-02-08:0)353533:4,(USA/UT-UPHL-2103546694/2021|MW837422.1|21-01-20:7,USA/UT-UPHL-2101221848/2021|MW505430.1|21-01-04:2)353534:3,(Mexico/GUA-InDRE_FB13897_S1977/2021|EPI_ISL_2158219|2021-04-20:4,(USA/WA-UW-65477/2021|MZ235408.1|2021-02-17:0,USA/WA-UW-61882/2021|EPI_ISL_1181115|2021-02-07:0)353536:2)353535:1)353532:2,(USA/CA-CZB-25410/2021|MW739582.1|21-01-16:1,USA/CA-CZB-25403/2021|MW739589.1|21-01-16:0,USA/CA-CZB-25402/2021|MW739590.1|21-01-16:0,USA/CA-CZB-25406/2021|MW739586.1|21-01-16:0)353537:4,((USA/OR-OHSU-10069/2021|EPI_ISL_1541366|2021-01-19:1,USA/WA-UW-62800/2021|MZ235686.1|2021-02-22:1)353539:6,(USA/CA-RD630-CV0057/2021|EPI_ISL_1231821|2021-03-04:0,USA/CA-CZB-29146/2021|MW921770.1|21-02-22:0)353540:3)353538:1,USA/CA-SEARCH-15608/2021|EPI_ISL_1814132|2021-01-14:2,(USA/NJ-CDC-ASC210000075/2021|MZ258597.1|2021-03-02:3,((USA/NY-PRL-2021_02_22_00P05/2021|EPI_ISL_1098430|2021-02-18:2,((USA/NY-MSHSPSP-PV35869/2021|EPI_ISL_1709675|2021-03-25:1,USA/NY-CDC-LC0036384/2021|MZ000796.1|2021-03-25:0,USA/NY-PRL-2021_0405_00N13/2021|EPI_ISL_1542921|2021-03-31:0)353545:1,USA/NY-PRL-2021_03_23_00H13/2021|EPI_ISL_1385346|2021-03-22:0,USA/NY-PRL-2021_02_26_01M05/2021|EPI_ISL_1172353|2021-02-24:0)353544:1,USA/NY-PRL-2021_02_15_01B04/2021|EPI_ISL_1041573|2021-02-13:0,USA/NY-Wadsworth-21023528-01/2021|EPI_ISL_1855198|2021-02-13:0)353543:1,USA/NY-Wadsworth-21022371-01/2021|EPI_ISL_1227409|2021-02-04:0,USA/NY-Wadsworth-21030357-01/2021|EPI_ISL_1398058|2021-03-05:0,USA/NY-Wadsworth-21022370-01/2021|EPI_ISL_1227408|2021-02-04:0,USA/NY-CUIMC-NP-5026/2021|EPI_ISL_1965924|2021-02-04:0)353542:1)353541:1)353531:1,Mexico/CMX-INMEGEN-02-04-01/2021|EPI_ISL_1055017|2021-02-03:3,Mexico/CMX-INMEGEN-02-04-21/2021|EPI_ISL_1055015|2021-02-04:4,(Mexico/TAM_LANGEBIO_IMSS_0202/2021|EPI_ISL_1351993|2021-03-04:6,Mexico/ZAC-InDRE_F11437_S1156/2021|EPI_ISL_1532256|2021-03-05:3,(USA/CA-CZB-30863/2021|MZ206600.1|2021-02-19:0,USA/CA-CZB-30840/2021|MZ206612.1|2021-03-12:1)353547:1,USA/CO-CDC-LC0013773/2021|MW644454.1|21-02-02:2,USA/CA-RD598-CV0066/2021|EPI_ISL_1095902|2021-02-09:0,USA/CA-SC-210655/2021|EPI_ISL_1664251|2021-01-27:0)353546:1,Mexico/CMX-INMEGEN-02-11-19/2021|EPI_ISL_1117371|2021-02-10:1,(Israel/CVL-3218/2021|EPI_ISL_1073561|2021-01-20:2,(((USA/WV-CDC-LC0038266/2021|MZ002383.1|2021-03-29:2,(USA/PA-CDC-QDX22820399/2021|MW816416.1|21-03-07:0,USA/PA-CDC-QDX22820151/2021|MW816428.1|21-03-07:0)353552:1,USA/PA-CDC-QDX22719769/2021|MW793206.1|21-03-01:0,USA/PA-CDC-QDX22820147/2021|MW816426.1|21-03-07:0)353551:2,(USA/CA-CDC-ASC210070005/2021|MZ131226.1|21-04-13:0,USA/CA-CDC-QDX23761695/2021|MZ045156.1|21-04-05:1)353553:1,USA/PA-CDC-22017716/2021|MW680547.1|21-02-11:0,USA/PA-CDC-2-4021638/2021|MZ043579.1|21-02-24:0,_USA/PA-MGEL-01689/2021|EPI_ISL_1373724|2021-02-21:0,USA/PA-CDC-STM-000014089/2021|MW777274.1|21-02-13:0,USA/PA-CDC-22255565/2021|MW719938.1|21-02-18:0,USA/PA-CDC-STM-000013387/2021|MW694074.1|21-02-10:0,USA/PA-CDC-22020166/2021|MW697795.1|21-02-12:0,USA/PA-CDC-STM-000012868/2021|MW693782.1|21-02-10:0,USA/PA-CDC-22023320/2021|MW697885.1|21-02-10:0,USA/PA-CDC-22022916/2021|MW697794.1|21-02-10:0,USA/PA-CDC-22019266/2021|MW697776.1|21-02-13:0,USA/PA-CDC-STM-000009882/2021|MW631744.1|21-02-05:0)353550:1,USA/PA-CDC-22019839/2021|MW697879.1|21-02-10:1,(USA/AZ-TG717343/2021|EPI_ISL_1036545|2021-01-24:0,USA/NM-CDC-STM-000008948/2021|MW672776.1|21-02-02:1)353554:4,((USA/PA-CDC-QDX22948612/2021|MW825490.1|21-03-14:1,USA/PA-CDC-QDX22948541/2021|MW825550.1|21-03-15:2)353556:2,USA/PA-CDC-22214987/2021|MW719898.1|21-02-16:0,USA/PA-CDC-22020430/2021|MW697775.1|21-02-10:0)353555:1,USA/PA-CDC-LC0028748/2021|MW870338.1|21-03-11:1,(USA/PA-CDC-STM-000040493/2021|MW891113.1|21-03-18:1,USA/PA-CDC-STM-000037474/2021|MW904430.1|21-03-17:0)353557:1,(USA/PA-CDC-STM-000019508/2021|MW941860.1|21-02-20:1,USA/NY-Wadsworth-21028576-01/2021|EPI_ISL_1398016|2021-03-01:0,(USA/AZ-CDC-LC0044604/2021|MZ069296.1|2021-04-12:1,USA/OH-CDC-LC0052574/2021|MZ142945.1|21-04-17:2,USA/PA-MGEL-02091/2021|EPI_ISL_1732452|2021-03-17:0,USA/PA-CDC-STM-000029438/2021|MW943853.1|21-03-05:0,USA/PA-CDC-QDX24087801/2021|MZ131911.1|21-04-14:0)353559:1)353558:2,USA/PA-CDC-QDX23804101/2021|MZ045108.1|21-04-09:1,USA/PA-CDC-LC0046036/2021|MZ070573.1|2021-04-09:1,(USA/PA-CDC-ASC210041466/2021|MZ083761.1|2021-04-01:2,USA/PA-CDC-ASC210043836/2021|MZ074660.1|2021-04-02:0)353560:1,USA/CO-CDC-ASC210069760/2021|MZ215235.1|2021-04-14:3,(USA/PA-CDC-QDX24365057/2021|MZ217315.1|2021-04-11:1,USA/PA-CDC-QDX23760530/2021|MZ029978.1|2021-04-05:0,USA/PA-CDC-QDX24429639/2021|MZ226373.1|21-04-28:4,USA/PA-CDC-ASC210015010/2021|MZ257453.1|21-03-20:1)353561:1,USA/WV-WVU-WV018255/2021|EPI_ISL_2195452|2021-01-21:1,USA/PA-MGEL-01613/2021|EPI_ISL_1137177|2021-02-06:0,USA/IL-CDC-2-4243166/2021|MZ082698.1|2021-04-07:0,USA/IL-CDC-2-4243163/2021|MZ082699.1|2021-04-07:0,USA/PA-CDC-STM-000048630/2021|MZ009635.1|21-03-30:0,USA/PA-CDC-STM-000022123/2021|MW942600.1|21-02-23:0,USA/PA-CDC-STM-000035889/2021|MW868569.1|21-03-13:0)353549:2)353548:1,(Mexico/TLA-InDRE_176/2020|EPI_ISL_913977|2020-12-10:0,(USA/IA-CDC-STM-000002415/2021|MW583249.1|21-01-14:1,(USA/AZ-CDC-STM-000020057/2021|MW778417.1|21-02-19:2,(USA/UT-UPHL-2103975244/2021|MW796036.1|21-01-20:0,USA/UT-UPHL-2103072750/2021|MW876916.1|21-01-19:3)353565:1,USA/UT-UPHL-2105807373/2021|EPI_ISL_2292121|2021-01-16:0,USA/UT-UPHL-2105214925/2021|EPI_ISL_2292477|2021-01-16:0)353564:1)353563:2)353562:1,(Mexico/HID-InDRE_461/2021|EPI_ISL_1168531|2021-01-16:3,((Mexico/MOR-InDRE_525/2021|EPI_ISL_1168595|2021-01-20:5,USA/NE-CDC-21491577/2021|MW667133.1|21-01-27:4,Mexico/TAM_LANGEBIO_IMSS_0130/2021|EPI_ISL_1351790|2021-03-04:2,Mexico/CMX-INMEGEN-04-04-52/2021|EPI_ISL_1628563|2021-02-22:1)353568:1,USA/TX-CDC-STM-000017887/2021|MW778367.1|21-02-16:9,Mexico/CMX-INER-IMSS-00102/2021|EPI_ISL_1279386|2021-02-22:4)353567:1,(Mexico/MOR-InDRE-IBT-191/2020|EPI_ISL_1302396|2020-12-22:1,(Mexico/CMX-INER-INMEGEN-00104/2021|EPI_ISL_1824450|2021-02-18:0,Mexico/CMX-INMEGEN-03-11-74/2021|EPI_ISL_1591525|2021-02-18:0)353570:3)353569:2,Mexico/TAM_LANGEBIO_IMSS_0089/2021|EPI_ISL_1351662|2021-03-05:4,Mexico/MOR-InDRE_FB13655_S1917/2021|EPI_ISL_2158160|2021-04-15:4)353566:1,(((USA/TX-CDC-22551422/2021|MW773323.1|21-03-03:1,(USA/TX-CDC-QDX23014130/2021|MW849217.1|21-03-17:1,USA/TX-CDC-STM-000028133/2021|MW783078.1|21-03-03:0,USA/TX-GHRC-BV2-EQ04518823/2021|EPI_ISL_1529370|2021-03-09:0,USA/TX-GHRC-BV2-EQ04526485/2021|EPI_ISL_1529952|2021-03-03:0,USA/TX-CDC-ASC210004448/2021|MW851632.1|21-03-10:0)353574:1,(USA/TX-BSWTemple-ILL-R2-0030/2021|EPI_ISL_1627397|2021-03-30:4,USA/TX-BSWTemple-GE55819/2021|EPI_ISL_1172019|2021-02-23:0)353575:1,(USA/TX-HMH-MCoV-32114/2021|EPI_ISL_2190748|2021-03-11:0,USA/TX-HMH-MCoV-30736/2021|EPI_ISL_1305281|2021-03-02:1)353576:1,USA/TX-BSWTemple-LO49221/2021|EPI_ISL_1172018|2021-02-22:0,USA/TX-HMH-MCoV-35685/2021|EPI_ISL_2200549|2021-03-18:0,USA/TX-CDC-ASC210025129/2021|MZ023420.1|21-03-28:0,USA/TX-BSWTemple-ILLR10034L001/2021|EPI_ISL_1623787|2021-03-02:0,USA/TX-BSWTemple-ILLR10028L001/2021|EPI_ISL_1623784|2021-03-02:0,USA/TX-BSWTemple-ILLR10025L001/2021|EPI_ISL_1623782|2021-03-02:0,USA/TX-BSWTemple-ILLR10018L001/2021|EPI_ISL_1623775|2021-03-01:0,USA/TX-BSWTemple-ILLR10014L001/2021|EPI_ISL_1623772|2021-03-01:0,USA/TX-CDC-22549849/2021|MW773332.1|21-03-03:0,USA/TX-BSWTemple-CA13276/2021|EPI_ISL_1180237|2021-02-28:0,USA/TX-BSWTemple-GO39579/2021|EPI_ISL_1180235|2021-02-27:0)353573:3,USA/TX-CDC-22285930/2021|MW719811.1|21-02-16:1)353572:1,(USA/NV-CDC-21640412/2021|MW666596.1|21-02-01:2,(USA/IA-CDC-ASC210004004/2021|MW868724.1|21-03-11:0,USA/IA-CDC-ASC210002689/2021|MW851774.1|21-03-07:0)353578:3)353577:2,((USA/FL-CDC-STM-000030859/2021|MW808257.1|21-03-06:1,(USA/IA-CDC-ASC210000334/2021|MW850983.1|21-03-01:0,(USA/IA-CDC-2-4014789/2021|MW792958.1|21-03-02:0,(USA/IL-CDC-LC0032845/2021|MW902445.1|21-03-20:4,USA/IL-RED-WOO-38632510/2021|EPI_ISL_2157749|2021-03-13:2,NorthAmerica/USA/IL-RED-TAZ-40045875/2021|EPI_ISL_2249666|2021-04-12:4,USA/IL-S21WGS210/2021|EPI_ISL_1500164|2021-03-19:0,USA/IL-RED-WOO-38632500/2021|EPI_ISL_2157748|2021-03-13:0,USA/IL-CDC-LC0032498/2021|MW902447.1|21-03-20:0,USA/IA-CDC-2-4080418/2021|MW888198.1|21-03-15:0)353583:1)353582:1,(USA/WI-WSLH-213462/2021|EPI_ISL_1794338|2021-04-01:0,USA/WI-WSLH-213464/2021|EPI_ISL_1794340|2021-04-01:0)353584:1)353581:1,(USA/IA-CDC-2-4080504/2021|MW888195.1|21-03-19:1,USA/IA-CDC-ASC210004096/2021|MW868746.1|21-03-11:0,USA/IA-CDC-ASC210014987/2021|MW901872.1|21-03-21:0,USA/IA-CDC-2-4080548/2021|MW888192.1|21-03-19:0,USA/IA-CDC-ASC210002785/2021|MW851690.1|21-03-08:0,USA/IA-CDC-ASC210000326/2021|MZ259018.1|21-03-01:0)353585:2,USA/MN-CDC-STM-000037157/2021|MW868425.1|21-03-15:1,((((USA/MN-CDC-IBX515969684115/2021|MZ167420.1|21-04-08:3,(USA/MN-CDC-IBX802031842566/2021|MZ046750.1|21-04-01:0,USA/MN-CDC-IBX802031842566/2021|MZ013351.1|21-04-01:0)353590:3,USA/MN-CDC-IBX587647931082/2021|MZ012318.1|21-03-28:0,USA/WI-CDC-LC0057593/2021|MZ252963.1|2021-05-01:0,USA/WI-CDC-LC0046179/2021|MZ070908.1|2021-04-09:0,USA/WI-CDC-LC0046484/2021|MZ071035.1|2021-04-10:0,USA/MN-CDC-IBX842956626545/2021|MZ013829.1|21-03-30:0,USA/MN-CDC-IBX560124957261/2021|MZ013185.1|21-03-31:0,USA/MN-CDC-IBX576460977333/2021|MZ167952.1|21-04-11:0,USA/WI-CDC-ASC210076710/2021|MZ188130.1|2021-04-20:0,USA/WI-CDC-LC0054587/2021|MZ180577.1|21-04-29:0,USA/MN-MDH-6937/2021|MZ199130.1|21-04-20:0,USA/MN-CDC-IBX342811447709/2021|EPI_ISL_2283405|2021-04-15:0,USA/MN-1483/2021|EPI_ISL_2293241|2021-04-22:0,USA/MN-1540/2021|EPI_ISL_2294426|2021-04-29:0,USA/MN-1501/2021|EPI_ISL_2294389|2021-04-29:0)353589:1,USA/MN-CDC-IBX487017637256/2021|MZ170493.1|21-04-08:1,(USA/MN-CDC-IBX178297539466/2021|MZ168366.1|21-04-15:0,USA/MN-CDC-IBX126400881204/2021|MZ168353.1|21-04-15:0)353591:1,USA/MN-CDC-IBX763675789194/2021|MZ258400.1|2021-03-18:0,USA/MN-CDC-QDX23234678/2021|MW880619.1|21-03-23:0)353588:1,(USA/MN-CDC-IBX566509542001/2021|MZ013514.1|21-04-01:2,USA/MN-CDC-QDX23654980/2021|MW989129.1|21-04-05:1,USA/MN-CDC-ASC210044953/2021|MZ025273.1|21-04-03:2,(USA/WI-CDC-IBX568733284751/2021|MZ167182.1|21-04-07:1,USA/MN-CDC-IBX082306706205/2021|MZ167837.1|21-04-11:1,USA/WI-CDC-IBX271423633393/2021|MZ192567.1|2021-05-01:1,(USA/MN-CDC-IBX210779114290/2021|MZ034261.1|2021-04-09:0,USA/MN-CDC-IBX283767726091/2021|MZ034274.1|2021-04-09:0)353594:1,(USA/MN-CDC-IBX060308117075/2021|EPI_ISL_2282923|2021-04-16:0,USA/MN-CDC-IBX926756758538/2021|EPI_ISL_2283214|2021-04-16:0)353595:2,USA/MN-CDC-IBX020734843123/2021|MZ192506.1|2021-04-28:0,USA/WI-CDC-IBX288643671685/2021|MZ261337.1|2021-04-29:0,USA/MN-CDC-IBX960881436437/2021|MZ194101.1|2021-04-25:0)353593:1,USA/WI-CDC-IBX582355419612/2021|MZ168207.1|21-04-15:1,(USA/MN-CDC-STM-000063294/2021|MZ201881.1|21-04-25:0,USA/MN-CDC-IBX747140696955/2021|MZ193483.1|2021-04-20:1,USA/MN-CDC-IBX501884524939/2021|MZ192370.1|21-04-21:1)353596:1,USA/MN-MDH-6947/2021|MZ199140.1|21-04-21:1,(USA/MN-1212/2021|EPI_ISL_2295723|2021-04-15:2,USA/WI-CDC-IBX833900662461/2021|MZ058945.1|21-04-08:0)353597:1,(USA/MN-1193/2021|EPI_ISL_2295704|2021-04-15:2,USA/MN-CDC-IBX044302675150/2021|MZ029118.1|2021-04-02:1)353598:1,USA/MN-CDC-IBX020062671914/2021|MZ011146.1|21-04-01:1,USA/MN-CDC-IBX878998282928/2021|MZ194317.1|2021-04-24:2,(USA/MN-CDC-IBX213223080933/2021|MZ013022.1|21-03-25:0,USA/MN-CDC-IBX465855029091/2021|MZ011265.1|21-03-31:0)353599:1,(USA/MN-CDC-IBX488040924395/2021|MZ168188.1|21-04-15:0,USA/MN-CDC-IBX385593371212/2021|MZ167131.1|21-04-08:0)353600:1,(USA/MN-CDC-IBX306964638802/2021|MZ192355.1|21-04-21:0,USA/MN-CDC-IBX709655481659/2021|MZ194281.1|2021-04-21:0,USA/MN-CDC-IBX831392387400/2021|MZ192392.1|21-04-21:0,USA/MN-CDC-IBX957091995798/2021|EPI_ISL_2283565|2021-04-19:0)353601:2,USA/MN-CDC-IBX741479490151/2021|MZ055275.1|21-04-07:0,USA/MN-CDC-IBX391448973670/2021|MZ012709.1|21-03-25:0,USA/MN-CDC-IBX357738120659/2021|MZ012703.1|21-03-25:0,USA/MN-CDC-IBX795284255992/2021|MZ029211.1|2021-04-02:0,USA/MN-CDC-ASC210026816/2021|MZ022279.1|21-03-29:0,USA/MN-CDC-IBX460127704515/2021|MZ013492.1|21-04-01:0,USA/MN-CDC-IBX150308879266/2021|MZ012670.1|21-03-25:0,USA/MN-CDC-IBX440570084813/2021|MZ012509.1|21-03-27:0,USA/MN-CDC-IBX097652506034/2021|MZ012451.1|21-03-27:0,USA/MN-CDC-IBX648491063162/2021|MZ012332.1|21-03-28:0,USA/MN-CDC-IBX589459925381/2021|MZ011029.1|21-03-29:0,USA/MN-CDC-IBX350858478202/2021|MZ029159.1|2021-04-02:0,USA/WI-CDC-ASC210047210/2021|MZ075364.1|2021-04-04:0,USA/MN-CDC-IBX758153438625/2021|MZ012783.1|21-03-27:0,USA/MN-CDC-LC0035310/2021|MW903948.1|21-03-25:0,USA/MN-CDC-IBX875866227931/2021|MZ167774.1|21-04-11:0,USA/MN-CDC-IBX753460319326/2021|MZ167993.1|21-04-11:0)353592:1,USA/CA-CDC-FG-021192/2021|MW991806.1|21-04-09:1,USA/WI-CDC-IBX295996466875/2021|MZ058553.1|21-04-08:2,USA/AZ-TG832804/2021|EPI_ISL_1909306|2021-04-07:2,(USA/MN-CDC-IBX097096338167/2021|EPI_ISL_2282932|2021-04-16:2,USA/MN-1460/2021|EPI_ISL_2293220|2021-04-22:1,USA/MN-1179/2021|EPI_ISL_2295690|2021-04-15:1,USA/MN-CDC-IBX646782638049/2021|MZ193459.1|2021-04-22:0,USA/MN-CDC-IBX536478012141/2021|MZ192914.1|2021-04-29:0,USA/MN-CDC-IBX090540927015/2021|MZ192216.1|21-04-23:0)353602:1,(USA/MN-CDC-IBX679451882615/2021|MZ167978.1|21-04-11:0,USA/WI-CDC-IBX632237641146/2021|MZ168220.1|21-04-14:0,USA/MN-CDC-IBX520746421350/2021|MZ168199.1|21-04-14:0)353603:2,USA/MN-MDH-4547/2021|MW852079.1|21-03-23:0,USA/AZ-CDC-ASC210070057/2021|MZ214342.1|2021-04-14:0,USA/CA-CDC-ASC210068674/2021|MZ213790.1|2021-04-11:0,USA/CA-CDC-ASC210070583/2021|MZ215359.1|2021-04-13:0,USA/AZ-CDC-ASC210046934/2021|MZ076798.1|2021-04-05:0,USA/AZ-ASU4901/2021|EPI_ISL_1910802|2021-04-06:0,USA/WV-WVU-WV064828/2021|EPI_ISL_1742471|2021-03-31:0,USA/WV-WVU-WV064827/2021|EPI_ISL_1742470|2021-03-31:0,USA/WV-WVU-WV064827/2021|EPI_ISL_1742610|2021-03-31:0,USA/AZ-ASU4026/2021|EPI_ISL_1743611|2021-04-06:0,USA/WV-WVU-WV064828/2021|EPI_ISL_1742611|2021-03-31:0,USA/IL-CDC-LC0044671/2021|MZ069361.1|2021-04-03:0,USA/MN-CDC-IBX003052773429/2021|MZ046732.1|21-04-01:0,USA/MN-CDC-IBX093602559661/2021|MZ012918.1|21-03-24:0,USA/MN-CDC-ASC210043234/2021|MZ074633.1|2021-04-02:0,USA/MN-CDC-IBX772663366298/2021|MZ029208.1|2021-04-02:0,USA/MN-CDC-IBX003052773429/2021|MZ013215.1|21-04-01:0,USA/MN-CDC-ASC210038529/2021|MW991281.1|21-03-28:0,USA/MN-CDC-ASC210039204/2021|MW990975.1|21-03-28:0,USA/MN-CDC-IBX295055431004/2021|MZ029156.1|2021-04-02:0,USA/AZ-CDC-LC0043759/2021|MZ039076.1|2021-04-03:0,USA/MN-CDC-LC0039129/2021|MZ003248.1|2021-03-30:0,USA/AZ-CDC-ASC210018258/2021|MW993369.1|2021-03-24:0,USA/MN-CDC-IBX555010210380/2021|MZ258051.1|2021-03-18:0,USA/MN-MDH-4527/2021|MW852059.1|21-03-23:0,USA/CA-CDC-FG-026346/2021|MZ077985.1|2021-04-21:0,USA/AZ-CDC-QDX24155793/2021|MZ161600.1|21-04-18:0,USA/CA-CDC-FG-024349/2021|MZ183156.1|2021-04-15:0,USA/MN-1176/2021|EPI_ISL_2295687|2021-04-15:0)353587:1,USA/MN-CDC-IBX852141060301/2021|MZ029222.1|2021-04-02:1,USA/MN-CDC-2-4193783/2021|MZ055937.1|21-04-04:1,USA/AZ-CDC-STM-000053506/2021|MZ059567.1|21-04-11:1,USA/MN-CDC-QDX23804259/2021|MZ045105.1|21-04-09:1,(USA/MN-CDC-IBX575717593690/2021|MZ034648.1|2021-04-08:2,USA/MN-CDC-IBX270555963033/2021|MZ058451.1|21-04-07:0,USA/MN-CDC-IBX962196939122/2021|MZ168052.1|21-04-11:0,USA/MN-CDC-IBX270555963033/2021|MZ170487.1|21-04-07:0)353604:1,USA/MN-CDC-ASC210026522/2021|MZ158727.1|2021-03-29:1,USA/WI-WSLH-214158/2021|EPI_ISL_2018861|2021-04-15:1,USA/MN-CDC-IBX463416581718/2021|MZ167407.1|21-04-08:2,(USA/MN-CDC-IBX582853781852/2021|MZ055247.1|21-04-07:1,USA/MN-CDC-IBX645318666505/2021|MZ168470.1|21-04-15:0,USA/MN-CDC-IBX295884417949/2021|MZ168396.1|21-04-15:0,USA/MN-CDC-IBX274994577942/2021|EPI_ISL_2282986|2021-04-15:0)353605:1,USA/MN-CDC-IBX193249473237/2021|MZ168372.1|21-04-13:1,USA/MN-CDC-IBX145662709287/2021|MZ170612.1|21-04-11:1,USA/MN-CDC-IBX653073103386/2021|MZ011046.1|21-03-29:1,USA/MN-CDC-IBX138489974673/2021|MZ010348.1|21-03-29:3,(USA/NM-NMDOH-2021111819/2021|EPI_ISL_2287896|2021-05-05:0,USA/NM-NMDOH-2021111818/2021|EPI_ISL_2287893|2021-05-05:0)353606:3,USA/MN-MDH-4647/2021|MW877721.1|21-03-27:0,USA/MI-MDHHS-SC28235/2021|EPI_ISL_1994617|2021-04-01:0,USA/MN-CDC-IBX233741204626/2021|MZ055156.1|21-04-07:0,USA/MN-CDC-IBX489457466992/2021|MZ058392.1|21-04-08:0,USA/MN-CDC-IBX762848766931/2021|MZ058308.1|21-04-05:0,USA/MN-CDC-IBX114257963688/2021|MZ046467.1|21-04-01:0,USA/MN-CDC-IBX071153433458/2021|MZ058736.1|21-04-07:0,USA/MN-CDC-IBX517232877372/2021|MZ055229.1|21-04-07:0,USA/WI-CDC-IBX453063028242/2021|MZ013057.1|21-03-25:0,USA/MN-CDC-IBX130992362740/2021|MZ012924.1|21-03-27:0,USA/MN-CDC-IBX150022875097/2021|MZ012669.1|21-03-27:0,USA/MN-CDC-IBX594583704210/2021|MZ012041.1|21-03-22:0,USA/WI-CDC-IBX423892913034/2021|MZ011774.1|21-03-20:0,USA/MN-CDC-IBX246192302966/2021|MZ010046.1|21-03-18:0,USA/MN-CDC-IBX114257963688/2021|MZ013229.1|21-04-01:0,USA/MN-CDC-IBX857416798537/2021|MZ012372.1|21-03-28:0,USA/MN-CDC-IBX495261848816/2021|MZ012304.1|21-03-24:0,USA/MN-CDC-IBX344210173741/2021|MZ011488.1|21-03-29:0,USA/MN-CDC-IBX678928915237/2021|MZ011054.1|21-03-29:0,USA/MN-CDC-IBX031223419968/2021|MZ029115.1|2021-04-02:0,USA/MN-CDC-ASC210026923/2021|MZ024700.1|21-03-30:0,USA/WI-CDC-IBX732503434157/2021|MZ034177.1|2021-04-02:0,USA/WI-CDC-ASC210007785/2021|MW993942.1|2021-03-16:0,USA/MN-MDH-4866/2021|MW893635.1|21-03-10:0,USA/MN-MDH-4804/2021|MW893573.1|21-03-15:0,USA/MN-CDC-IBX401892988537/2021|MZ258360.1|2021-03-18:0,USA/MN-CDC-ASC210049459/2021|MZ084340.1|2021-04-06:0,USA/MN-CDC-ASC210052109/2021|MZ085263.1|2021-04-06:0,USA/MN-CDC-IBX489457466992/2021|MZ166906.1|21-04-08:0,USA/MN-CDC-IBX929410267705/2021|MZ167523.1|21-04-08:0,USA/MN-CDC-IBX978891203709/2021|MZ168313.1|21-04-14:0,USA/MN-CDC-IBX945461438156/2021|MZ167265.1|21-04-07:0,USA/CA-CDC-QDX24236381/2021|MZ161227.1|21-04-22:0,USA/MN-CDC-IBX550300854832/2021|MZ167943.1|21-04-11:0,USA/MN-CDC-IBX762848766931/2021|MZ166766.1|21-04-05:0,USA/MN-CDC-IBX649664501924/2021|MZ166735.1|21-04-05:0,USA/WI-CDC-IBX807949169830/2021|MZ170603.1|21-04-11:0,USA/MN-1180/2021|EPI_ISL_2295691|2021-04-15:0)353586:1,USA/IA-CDC-ASC210009824/2021|MW994850.1|2021-03-18:2,USA/IA-CDC-ASC210018005/2021|MW993493.1|2021-03-24:1,USA/IA-CDC-ASC210005562/2021|MW993108.1|2021-03-13:1,(USA/IA-CDC-ASC210011960/2021|MW967523.1|2021-03-19:1,USA/IA-CDC-ASC210072469/2021|MZ271187.1|2021-04-16:1,USA/IA-CDC-ASC210005694/2021|MW993176.1|2021-03-11:0,USA/IA-CDC-ASC210005830/2021|MZ258889.1|2021-03-15:0)353607:3,USA/IL-CDC-22204768/2021|MW719927.1|21-02-18:1,USA/IA-CDC-ASC210028659/2021|MW991123.1|21-03-30:1,USA/IA-CDC-2-4242090/2021|MZ082545.1|2021-04-10:1,USA/CO-CDC-ASC210040056/2021|MZ083459.1|2021-04-01:1,USA/IA-CDC-ASC210056763/2021|MZ211275.1|2021-04-12:2,USA/IA-CDC-ASC210008116/2021|MZ258922.1|2021-03-17:2,USA/IA-CDC-ASC210005837/2021|MZ258891.1|2021-03-15:1,USA/IA-CDC-ASC210002301/2021|MZ259302.1|21-03-09:3,USA/IA-CDC-2-4014784/2021|MW792956.1|21-03-03:0,USA/IA-CDC-ASC210002784/2021|MW851689.1|21-03-07:0,USA/IA-CDC-ASC210004195/2021|MW851591.1|21-03-12:0,USA/IA-CDC-ASC210000327/2021|MW850980.1|21-02-28:0,USA/IA-CDC-ASC210000325/2021|MW850979.1|21-03-01:0,USA/IA-CDC-ASC210003515/2021|MW851815.1|21-03-10:0,USA/IA-CDC-ASC210006350/2021|MZ259425.1|21-03-16:0)353580:2,(USA/NM-CDC-ASC210005809/2021|MZ258882.1|2021-03-15:1,USA/CA-CDC-FG-007120/2021|MW860239.1|21-03-14:0,USA/CA-CDC-FG-008040/2021|MW866358.1|21-03-10:0,USA/CA-CDC-FG-007083/2021|MW860223.1|21-03-13:0)353608:7)353579:1)353571:1,(USA/CA-CDC-2-3926177/2021|MW731297.1|21-02-08:1,Mexico/ZAC-INER-IMSS-00061/2021|EPI_ISL_1279354|2021-02-15:1,(((Argentina/INEI104425/2021|EPI_ISL_2140122|2021-04-20:1,Argentina/INEI103358/2021|EPI_ISL_2135340|2021-03-31:0)353612:2,Argentina/INEI096663/2020|EPI_ISL_2104761|2020-11-11:0,USA/CO-CDPHE-2100360011/2021|MW648323.1|21-02-07:0,Argentina/INEI100849/2021|EPI_ISL_2104820|2021-02-01:0,Argentina/INEI100852/2021|EPI_ISL_2104821|2021-02-01:0)353611:1,(Argentina/INEI100848/2021|EPI_ISL_2104819|2021-01-29:0,Argentina/INEI096662/2020|EPI_ISL_2104760|2020-11-11:0)353613:1)353610:2,Mexico/ZAC-INER-IMSS-00087/2021|EPI_ISL_1279373|2021-02-17:0,Canada/ON-SC4973/2021|EPI_ISL_1740326|2021-01-25:0)353609:1,(USA/NJ-CDC-22293138/2021|MW733376.1|21-02-22:0,USA/NJ-PHEL-P21-6193/2021|EPI_ISL_1060786|2021-02-09:1,USA/NJ-CDC-LC0026860/2021|MW813629.1|21-03-08:3,(USA/NJ-CDC-LC0036055/2021|MZ000626.1|2021-03-26:1,USA/NJ-CDC-LC0021889/2021|MW779990.1|21-02-27:3)353615:1,((USA/NY-PRL-2021_0416_01H17/2021|EPI_ISL_1717354|2021-04-15:0,USA/NY-PRL-2021_0416_01H20/2021|EPI_ISL_1717177|2021-04-15:1)353617:3,(USA/NY-NYGC-2549-VTM2-JUQR799/2021|EPI_ISL_2081156|2021-04-15:1,USA/NY-NYGC-2437-VTM2-JFWT577/2021|EPI_ISL_1971375|2021-04-13:0)353618:1)353616:2)353614:1,((USA/AR-CDC-21402898/2021|MW666905.1|21-01-25:0,USA/AR-CDC-9NNM-9143/2021|MW583436.1|21-01-25:1)353620:1,USA/CA-MCPHL-MC01959/2021|EPI_ISL_1664608|2021-01-23:1,((USA/KS-KHEL-0614/2021|EPI_ISL_1338003|2021-03-16:0,USA/KS-CDC-2-4121936/2021|MW897580.1|21-03-16:0)353622:1,(USA/KS-CDC-ASC210003920/2021|MZ259367.1|21-03-11:0,USA/KS-CDC-ASC210005079/2021|MZ258833.1|2021-03-15:0)353623:1)353621:2,Mexico/QUE-InDRE_F11364_S1057/2021|EPI_ISL_1504102|2021-03-08:0,Mexico/QUE-InDRE_F11362_S1056/2021|EPI_ISL_1504101|2021-03-08:0)353619:1,((USA/NC-CDC-STM-000011904/2021|MW693240.1|21-02-09:3,USA/CA-CDC-22057484/2021|MW696715.1|21-02-10:2,(USA/NV-NSPHL-341953/2021|EPI_ISL_1137285|2021-02-22:1,USA/NV-CDC-LC0035329/2021|MW904004.1|21-03-26:4,USA/NV-CDC-22164946/2021|MW699220.1|21-02-18:0,USA/NV-NSPHL-LV_305905/2021|EPI_ISL_1137279|2021-02-23:0,USA/NV-NSPHL-342031/2021|EPI_ISL_1136398|2021-02-22:0)353626:1,USA/WI-CDC-LC0019849/2021|MW734461.1|21-02-21:1,USA/IN-CDC-STM-000031137/2021|MW944423.1|21-03-08:2,Mexico/QUE-InDRE_F12133_S1268/2021|EPI_ISL_1651281|2021-03-20:5,USA/WV-WVU-WV020504/2021|EPI_ISL_2204909|2021-01-25:1,(USA/IL-CDC-QDX23133170/2021|MW864362.1|21-03-19:0,USA/IL-CDC-LC0032759/2021|MW902417.1|21-03-20:0)353627:2,USA/AL-CDC-21958210/2021|MW681441.1|21-02-09:0,USA/WV-WVU-WV019510/2021|EPI_ISL_2195474|2021-01-22:0,USA/WV-WVU-WV018660/2021|EPI_ISL_2195459|2021-01-22:0)353625:1,((USA/TN-CDC-ASC210003835/2021|MW868696.1|21-03-11:1,USA/TN-CDC-ASC210006074/2021|MW994085.1|2021-03-14:1,USA/FL-CDC-STM-000045017/2021|MW932184.1|21-03-28:1,USA/TN-CDC-ASC210019637/2021|MW969167.1|2021-03-24:2)353629:2,(USA/IL-CDC-STM-000027766/2021|MW783248.1|21-03-02:1,USA/IL-CDC-LC0032566/2021|MW902331.1|21-03-17:2,USA/IL-CDC-QDX23207568/2021|MW880543.1|21-03-22:0,USA/IL-CDC-LC0035814/2021|MZ000244.1|2021-03-24:0,USA/IL-CDC-ASC210011168/2021|MW967084.1|2021-03-18:0,USA/IL-CDC-ASC210013899/2021|MW901774.1|21-03-21:0)353630:1)353628:1,USA/WV-WVU-WV090120/2021|EPI_ISL_1423229|2021-01-31:1,(Mexico/GUA_INER_IMSS_00504/2021|EPI_ISL_1585507|2021-03-11:2,(USA/CA-SEARCH-14573/2021|EPI_ISL_1816499|2021-02-11:0,(USA/CA-SEARCH-14541/2021|EPI_ISL_1814947|2021-02-11:0,USA/CA-SEARCH-11890/2021|EPI_ISL_1811902|2021-02-13:0)353633:1)353632:2)353631:3)353624:1,((Mexico/ZAC-INER-IMSS-00080/2021|EPI_ISL_1279368|2021-02-16:0,(Mexico/ZAC-INER-IMSS-00085/2021|EPI_ISL_1279372|2021-02-17:1,Mexico/TAM_LANGEBIO_IMSS_0176/2021|EPI_ISL_1351927|2021-03-04:1)353636:1,(Mexico/ZAC_INER_IMSS_00454/2021|EPI_ISL_1585461|2021-03-08:2,Mexico/ZAC-InDRE_F11436_S1155/2021|EPI_ISL_1532255|2021-03-05:2,(Mexico/ZAC-InDRE_F12510_S1371/2021|EPI_ISL_1661537|2021-03-27:1,(Mexico/ZAC-InDRE_F12509_S1370/2021|EPI_ISL_1661536|2021-03-27:0,(Mexico/ZAC-InDRE_FB13277_S1603/2021|EPI_ISL_1821175|2021-04-13:1,Mexico/ZAC-InDRE_FB13276_S1602/2021|EPI_ISL_1821174|2021-04-13:0)353640:4)353639:1)353638:1)353637:1,(Mexico/ZAC-InDRE_F12520_S1457/2021|EPI_ISL_1700833|2021-03-21:3,Mexico/ZAC-INER-IMSS-00041/2021|EPI_ISL_1279340|2021-02-13:0)353641:1)353635:1,(Mexico/ZAC-INER-IMSS-00047/2021|EPI_ISL_1279346|2021-02-14:0,(Mexico/ZAC_LANGEBIO_IMSS_0255/2021|EPI_ISL_1381250|2021-03-04:0,Mexico/TAM_LANGEBIO_IMSS_0177/2021|EPI_ISL_1351930|2021-03-03:0)353643:3)353642:2,(Mexico/ZAC-INER-IMSS-00033/2021|EPI_ISL_1279332|2021-02-11:2,Mexico/ZAC-INER-IMSS-00048/2021|EPI_ISL_1279347|2021-02-14:0)353644:2,Mexico/ZAC_INER_IMSS_00469/2021|EPI_ISL_1585475|2021-03-18:2,(Mexico/ZAC_INER_IMSS_00457/2021|EPI_ISL_1585464|2021-03-10:1,Mexico/ZAC_INER_IMSS_00466/2021|EPI_ISL_1585472|2021-03-17:0,USA/IL-CDC-ASC210025925/2021|MZ159175.1|2021-03-29:1)353645:1,(USA/TX-CDC-21960033/2021|MW681483.1|21-02-10:0,USA/TX-CDC-22285251/2021|MW728779.1|21-02-14:1)353646:2)353634:1,(Mexico/CMX-INMEGEN-03-08-51/2021|EPI_ISL_1315526|2021-03-04:8,Mexico/CMX-INMEGEN-02-02-05/2021|EPI_ISL_1040547|2021-01-24:2)353647:1,(Mexico/CMX-INMEGEN-02-06-05/2021|EPI_ISL_1080441|2021-02-03:4,(Mexico/CMX-INER-INMEGEN-00103/2021|EPI_ISL_1824449|2021-02-18:0,Mexico/CMX-INMEGEN-03-11-18/2021|EPI_ISL_1591477|2021-02-18:0)353649:6)353648:2,USA/OR-OHSU-5785/2020|EPI_ISL_832799|2020-11-23:1,Mexico/CMX-INMEGEN-02-05-17/2021|EPI_ISL_1060607|2021-02-03:3,Mexico/CMX-INMEGEN-03-02-22/2021|EPI_ISL_1181719|2021-02-20:1,USA/TX-HMH-MCoV-28553/2021|EPI_ISL_1238337|2021-02-06:1,USA/AZ-TG761364/2021|EPI_ISL_1296780|2021-02-28:1,Mexico/TAM_LANGEBIO_IMSS_0066/2021|EPI_ISL_1351592|2021-03-03:3,(Mexico/CMX-INMEGEN-03-05-03/2021|EPI_ISL_1262704|2021-02-24:4,USA/CA-ALSR-8545/2020|EPI_ISL_1531996|2020-12-21:10,(Mexico/OAX-IBT-IMSS-114/2021|EPI_ISL_1288168|2021-02-09:0,Mexico/OAX-IBT-IMSS-159/2021|EPI_ISL_1288172|2021-02-08:0,Mexico/OAX-IBT-IMSS-304/2021|EPI_ISL_1288488|2021-02-12:0)353651:2)353650:1,((Mexico/SLP-INER-IMSS-00173/2021|EPI_ISL_1279447|2021-02-20:0,Mexico/TAM_LANGEBIO_IMSS_0168/2021|EPI_ISL_1351902|2021-03-03:2)353653:2,Mexico/TAM_LANGEBIO_IMSS_0021/2021|EPI_ISL_1351460|2021-03-04:3,Mexico/ZAC-InDRE_F11443_S1160/2021|EPI_ISL_1532260|2021-03-09:4,Mexico/NLE-INER-IMSS-00232/2021|EPI_ISL_1279496|2021-02-16:3,Mexico/NLE_INER_IMSS_00749/2021|EPI_ISL_2091204|2021-04-12:5)353652:1,Mexico/BCN-IBT-IMSS-519/2021|EPI_ISL_1302220|2021-01-30:4,Mexico/VER-IBT-IMSS-270/2021|EPI_ISL_1288458|2021-02-11:3,((Mexico/COA-INER-IMSS-00246/2021|EPI_ISL_1279509|2021-02-13:3,USA/AK-PHL7579/2021|MZ246456.1|2021-03-12:0,USA/AK-PHL7900/2021|MZ202172.1|2021-03-26:1)353655:2,((Mexico/TAM_LANGEBIO_IMSS_0282/2021|EPI_ISL_1662200|2021-03-30:3,Mexico/GUA-InDRE_F12455_S1338/2021|EPI_ISL_1661504|2021-03-20:7)353657:3,Mexico/CMX-IBT-IMSS-930/2021|EPI_ISL_1416396|2021-03-07:6)353656:3,USA/TX-DSHS-5733/2021|MZ047454.1|21-03-29:8)353654:2,USA/CA-SEARCH-8181/2021|EPI_ISL_1469046|2021-02-27:1,((USA/MN-CDC-IBX265818205330/2021|MZ012251.1|21-03-22:0,USA/CA-CDC-STM-000041069/2021|MW891341.1|21-03-20:0)353659:2,USA/CA-CDC-STM-000035076/2021|MW855620.1|21-03-13:0,USA/PR-CDC-2-4195379/2021|MZ028664.1|2021-03-30:0,USA/NV-CDC-ASC210012764/2021|MZ257987.1|21-03-19:0)353658:1,(USA/CA-CZB-28452/2021|EPI_ISL_1529264|2021-02-20:4,Japan/IC-0377/2020|EPI_ISL_721617|2020-12-06:1)353660:1,(USA/OR-OHSU-10680/2021|EPI_ISL_1541863|2021-03-11:2,((USA/IL-CDC-ASC210018308/2021|MW993400.1|2021-03-24:1,USA/IL-NM-7610/2021|EPI_ISL_1704702|2021-04-06:1,(USA/IL-CDC-LC0048267/2021|MZ072497.1|2021-04-17:1,USA/ME-HETL-J2814/2021|EPI_ISL_1973014|2021-04-03:2,USA/IL-SL-0000049-COO/2021|EPI_ISL_1652530|2021-03-26:0,USA/IL-CDC-QDX23234746/2021|MW880604.1|21-03-23:0,USA/IL-CDC-ASC210039699/2021|MZ083415.1|2021-03-31:0)353664:1,USA/IL-CDC-ASC210068698/2021|MZ214451.1|2021-04-12:1,(USA/IL-CDC-ASC210019500/2021|MW969047.1|2021-03-25:0,USA/IL-CDC-LC0035786/2021|MZ000341.1|2021-03-26:0,USA/IL-CDC-ASC210019498/2021|MW969045.1|2021-03-25:0)353665:1,(USA/UT-CDC-IBX944232697929/2021|MZ055056.1|21-04-10:0,USA/KY-CDC-LC0045896/2021|MZ070453.1|2021-04-08:0,USA/KY-CDC-LC0046234/2021|MZ070971.1|2021-04-12:0,USA/KY-CDC-LC0049482/2021|MZ140577.1|21-04-20:0,USA/CA-CDC-QDX24087375/2021|MZ131727.1|21-04-19:0)353666:1,USA/IL-CDC-QDX23133270/2021|MW864292.1|21-03-20:0,USA/IL-C21WGS0317/2021|EPI_ISL_1742395|2021-04-14:0,USA/IL-NM-7291/2021|EPI_ISL_1704679|2021-03-23:0,USA/NJ-CDC-LC0042524/2021|MZ037948.1|2021-04-01:0,USA/IL-CDC-LC0042057/2021|MZ037764.1|2021-04-02:0,USA/IL-CDC-ASC210021337/2021|MW968797.1|2021-03-25:0,USA/IL-CDC-LC0038818/2021|MZ002853.1|2021-03-29:0,USA/AZ-CDC-QDX23312842/2021|MW890611.1|21-03-21:0,USA/IL-CDC-QDX23208040/2021|MW880527.1|21-03-22:0,USA/IL-SL-00000139-COO/2021|EPI_ISL_2295934|2021-04-05:0)353663:1,(USA/CA-CDC-STM-000029274/2021|MW943778.1|21-03-05:0,USA/CA-RD632-CV0011/2021|EPI_ISL_1231448|2021-03-02:0)353667:2)353662:4)353661:1,Mexico/CMX_INER_IMSS_00661/2021|EPI_ISL_1585656|2021-03-21:4,Mexico/CMX-INMEGEN-03-11-94/2021|EPI_ISL_1591542|2021-03-02:5,(Mexico/MEX-INER-IMSS-00326/2021|EPI_ISL_1279575|2021-02-23:0,((USA/FL-CDC-ASC210056159/2021|MZ212505.1|2021-04-10:0,(USA/FL-CDC-ASC210056162/2021|MZ212507.1|2021-04-10:0,USA/FL-CDC-ASC210043966/2021|MZ074757.1|2021-04-03:0)353671:1)353670:1,Mexico/CMX-INMEGEN-05-01-214/2021|EPI_ISL_2105734|2021-03-18:1,(Mexico/CMX-INMEGEN-05-01-99/2021|EPI_ISL_2230944|2021-04-28:2,(Mexico/MEX-INMEGEN-05-01-351/2021|EPI_ISL_2105855|2021-05-03:1,Mexico/CMX-INMEGEN-05-01-100/2021|EPI_ISL_2230945|2021-04-28:0,Mexico/CMX-INMEGEN-05-01-224/2021|EPI_ISL_2105744|2021-04-27:0)353673:1)353672:2)353669:3)353668:2,(Mexico/QUE-InDRE_554/2021|EPI_ISL_1168624|2021-01-20:2,USA/AZ-CDC-QDX23312434/2021|MW890627.1|21-03-22:1)353674:1,((USA/OH-CDC-LC0009275/2021|MW640387.1|21-01-23:2,((USA/NY-PRL-03_10_00G04/2021|EPI_ISL_1258519|2021-03-08:1,USA/NY-MSHSPSP-PV35669/2021|EPI_ISL_1709405|2021-03-15:0,(USA/NJ-CDC-2-4282831/2021|MZ143776.1|21-04-21:0,USA/NJ-CDC-QDX23654834/2021|MW988861.1|21-04-05:0)353679:1)353678:2,USA/NY-PRL-2021_02_17_01C08/2021|EPI_ISL_1097788|2021-02-15:0,USA/CT-CDC-22258082/2021|MW719693.1|21-02-13:0)353677:1,(USA/NC-CDC-LC0027361/2021|MW813796.1|21-03-08:1,USA/MA-CDC-QDX22761083/2021|MW805171.1|21-03-07:1,USA/CT-Yale-2336/2021|EPI_ISL_2034805|2021-03-08:0)353680:2,(USA/NY-CDC-QDX23572332/2021|MW964975.1|21-04-02:1,USA/NY-Wadsworth-21047240-01/2021|EPI_ISL_1855352|2021-04-18:2)353681:1,(Mexico/NLE-INER-IMSS-00225/2021|EPI_ISL_1279490|2021-02-15:3,((((USA/WA-UW-67221/2021|EPI_ISL_1448191|2021-03-11:1,USA/WA-UW-67801/2021|MZ231957.1|2021-03-19:2,(USA/WA-UW-65892/2021|MZ151689.1|21-02-28:0,(USA/WA-UW-64881/2021|MZ151836.1|21-02-22:0,USA/WA-UW-64881/2021|MZ236318.1|21-02-22:0)353688:1)353687:1,USA/WA-UW-66115/2021|EPI_ISL_1405196|2021-03-04:1,USA/WA-UW-65850/2021|MZ151655.1|21-02-28:1,USA/WA-UW-65885/2021|MZ151683.1|21-02-28:0,USA/WA-UW-65903/2021|MZ151696.1|21-02-28:0)353686:3,(USA/WA-UW-61759/2021|EPI_ISL_1181063|2021-02-17:2,USA/WA-UW-61734/2021|EPI_ISL_1201170|2021-02-16:0,(Denmark/DCGC-68650/2021|EPI_ISL_1877221|2021-03-08:0,USA/NY-CDC-ASC210005602/2021|MW993131.1|2021-03-13:0)353690:2)353689:1,(USA/ID-IBL-722847/2021|EPI_ISL_1825122|2021-04-13:1,(USA/MI-CDC-ASC210044771/2021|MZ025201.1|21-04-04:0,((USA/WA-CDC-2-4243069/2021|MZ082746.1|2021-04-13:1,USA/WA-PHL-000451/2021|EPI_ISL_1747391|2021-04-13:0,(USA/WA-S7250/2021|MZ222531.1|2021-04-15:0,USA/WA-S7475/2021|MZ222717.1|2021-04-28:0)353695:1)353694:1,USA/WA-S7251/2021|MZ222532.1|2021-04-15:0)353693:2)353692:1)353691:1,USA/WA-UW-61743/2021|EPI_ISL_1201174|2021-02-16:0,USA/WA-UW-64059/2021|MZ236512.1|2021-02-21:0)353685:1,USA/AZ-ASPHL-3595/2021|EPI_ISL_978442|2021-01-22:0,USA/CA-SEARCH-13972/2021|EPI_ISL_1813510|2021-01-29:0)353684:1,USA/AZ-CDC-21801976/2021|MW669468.1|21-02-05:0)353683:2)353682:1,(USA/NY-PRL-2021_03_01_01F24/2021|EPI_ISL_1172646|2021-02-26:2,((USA/NJ-PHEL-21-8171/2021|EPI_ISL_1489693|2021-03-08:1,(USA/PA-CDC-LC0027065/2021|MW813642.1|21-03-08:1,(USA/IL-CDC-LC0036468/2021|MZ000805.1|2021-03-25:1,USA/IL-CDC-LC0035675/2021|MZ000081.1|2021-03-24:0,USA/IL-CDC-LC0036402/2021|MZ000782.1|2021-03-24:0)353700:1,USA/PA-CDC-LC0026763/2021|MW813643.1|21-03-08:0,USA/NY-NYULH651/2021|EPI_ISL_1262580|2021-03-02:0)353699:2,(USA/NY-CDC-ASC210006406/2021|MZ259441.1|21-03-16:3,USA/NJ-CDC-IBX734387484012/2021|MZ011847.1|21-03-27:0,USA/NJ-CDC-IBX317172796565/2021|MZ258251.1|2021-03-17:0)353701:3)353698:1,(USA/NJ-CDC-ASC210048051/2021|MW990644.1|21-04-05:1,USA/NJ-CDC-ASC210028885/2021|MZ283402.1|2021-04-20:1,(USA/NJ-CDC-IBX798023701434/2021|MZ012090.1|21-03-26:0,USA/NJ-CDC-IBX340515942408/2021|MZ257150.1|2021-03-20:0,USA/NJ-CDC-IBX682151724855/2021|MZ170420.1|21-04-05:0)353703:1,USA/NJ-CDC-IBX336886530650/2021|MZ054945.1|21-04-10:0,USA/NJ-CDC-ASC210070410/2021|MZ214381.1|2021-04-11:0,USA/FL-CDC-STM-000060950/2021|MZ163622.1|21-04-20:0,USA/NJ-CDC-ASC210074273/2021|MZ187282.1|2021-04-17:0,USA/NJ-CDC-ASC210074278/2021|MZ187284.1|2021-04-17:0)353702:2,USA/NY-PRL-2021_03_01_01E22/2021|EPI_ISL_1172633|2021-02-26:0,USA/NY-Wadsworth-21032619-01/2021|EPI_ISL_1398307|2021-02-26:0,USA/NY-PRL-2021_03_01_01E23/2021|EPI_ISL_1172634|2021-02-26:0)353697:2)353696:3,(USA/NY-CDC-LC00001303/2020|EPI_ISL_888456|2020-12-27:0,USA/NY-CDC-LC0001303/2020|MW634619.1|20-12-27:0)353704:1,USA/CA-RD-RA03750/2021|EPI_ISL_1026900|2021-02-04:0,USA/NY-NYGC-E3335160-FMLV949/2021|EPI_ISL_1971089|2021-03-21:0,USA/NY-CDC-ASC210044218/2021|MZ033103.1|21-04-03:0,USA/NY-CDC-ASC210046543/2021|MZ025902.1|21-04-04:0,USA/NY-CDC-IBX527396701482/2021|MZ011798.1|21-03-26:0,USA/NY-Wadsworth-21023213-01/2021|EPI_ISL_1623966|2021-02-12:0,USA/NY-PRL-2021_0406_00I02/2021|EPI_ISL_1542669|2021-04-05:0,USA/NY-CDC-IBX279736633655/2021|MZ258470.1|2021-03-20:0,USA/NY-Wadsworth-21035643-01/2021|EPI_ISL_1482347|2021-03-23:0,USA/NY-PRL-2021_03_24_00M20/2021|EPI_ISL_1385546|2021-03-22:0,USA/NY-Wadsworth-21020487-01/2021|EPI_ISL_1226438|2021-02-03:0,USA/NY-PRL-2021_02_26_01E08/2021|EPI_ISL_1172294|2021-02-24:0,USA/NY-PRL-2021_02_26_01E07/2021|EPI_ISL_1172293|2021-02-24:0,USA/CT-Yale-1553/2021|EPI_ISL_1182026|2021-02-14:0,USA/NY-NYCPHL-003326/2021|EPI_ISL_1064908|2021-02-16:0,USA/NY-NYCPHL-003395/2021|EPI_ISL_1114484|2021-02-17:0)353676:1,Mexico/CMX-INMEGEN-02-04-18/2021|EPI_ISL_1058046|2021-02-05:2)353675:3,(USA/CA-CDC-STM-000030502/2021|MW808370.1|21-03-07:1,((USA/CA-CDC-ASC210044004/2021|MZ074791.1|2021-04-02:0,USA/CA-CDC-FG-010345/2021|MW858599.1|21-03-17:0)353707:1,USA/CA-CDC-FG-012641/2021|MW866329.1|21-03-21:0,USA/CA-CDC-ASC210020841/2021|MW968378.1|2021-03-26:0,USA/CA-CDC-FG-012642/2021|MW866330.1|21-03-21:0,USA/CA-CDC-FG-006852/2021|MW860148.1|21-03-12:0)353706:1,(USA/CA-CDC-LC0024445/2021|MW780625.1|21-03-01:1,USA/CA-CDC-LC0032016/2021|MW902166.1|21-03-16:0,(USA/CA-CDC-LC0033773/2021|MW903123.1|21-03-19:0,USA/CA-CDC-LC0034221/2021|MW903419.1|21-03-17:0)353709:1)353708:2,USA/CA-CDC-ASC210026321/2021|MZ024164.1|21-03-28:1,USA/CA-CZB-29334/2021|MZ206920.1|2021-03-04:5,USA/CA-CZB-30426/2021|MZ206459.1|2021-03-22:2,USA/CA-CDC-22489127/2021|MW749608.1|21-02-25:0,USA/CA-CDC-ASC210026318/2021|MZ024161.1|21-03-28:0)353705:3,(((USA/MN-CDC-IBX291559392315/2021|MZ058550.1|21-04-10:1,(USA/MN-CDC-IBX381112971937/2021|MZ170434.1|21-04-05:2,USA/MN-CDC-IBX022599702883/2021|MZ034501.1|2021-04-09:0)353713:3)353712:1,USA/MN-CDC-IBX723756850445/2021|MZ034688.1|2021-04-09:0,USA/MN-CDC-IBX202030039547/2021|MZ058521.1|21-04-10:0,USA/MN-CDC-IBX829706556006/2021|MZ058690.1|21-04-10:0,USA/MN-CDC-IBX083192030433/2021|MZ058740.1|21-04-12:0)353711:1,USA/MN-CDC-IBX617712728136/2021|MZ013189.1|21-03-31:1,USA/MN-MDH-6733/2021|MZ189106.1|2021-04-22:2,(Mexico/QUE-InDRE_FB13491_S1902/2021|EPI_ISL_2158145|2021-04-16:2,Mexico/QUE-InDRE_F12490_S1454/2021|EPI_ISL_1673274|2021-03-27:0)353714:1,Mexico/QUE-InDRE_FB13582_S1995/2021|EPI_ISL_2158236|2021-04-18:4,USA/MN-CDC-QDX23572571/2021|MW965069.1|21-04-02:0,USA/MN-CDC-IBX168421602718/2021|MZ029339.1|2021-04-02:0,USA/MN-CDC-IBX054675224261/2021|MZ029332.1|2021-04-02:0,USA/MN-CDC-IBX168853991512/2021|MZ029135.1|2021-04-02:0,USA/MN-CDC-IBX581959741247/2021|MZ013521.1|21-04-01:0,USA/MN-CDC-IBX524379926494/2021|MZ170547.1|21-04-08:0,USA/MN-CDC-IBX409184701359/2021|EPI_ISL_2283022|2021-04-15:0)353710:2,(Mexico/CMX-IBT-IMSS-658/2021|EPI_ISL_1416487|2021-03-07:4,Mexico/CMX-INMEGEN-02-02-15/2021|EPI_ISL_1040537|2021-01-29:1,Canada/ON-PHL-21-12177/2021|EPI_ISL_2012538|2021-02:3)353715:1,Mexico/CMX-INMEGEN-01-02-20/2021|EPI_ISL_985155|2021-01-02:4,Mexico/CMX-INMEGEN-01-04-06/2021|EPI_ISL_1040567|2021-01-18:6,(Mexico/CMX-INMEGEN-03-11-238/2021|EPI_ISL_1591583|2021-03-30:8,(Mexico/VER-INER-IMSS-00315/2021|EPI_ISL_1279567|2021-02-22:0,Mexico/MEX-INER-IMSS-00322/2021|EPI_ISL_1279572|2021-02-23:0)353717:3)353716:1,(Mexico/JAL-InDRE_F11519_S960/2021|EPI_ISL_1483070|2021-03-09:3,(USA/IL-CDC-ASC210000389/2021|MZ259035.1|21-03-02:3,USA/WI-UW-3498/2021|EPI_ISL_1064296|2021-02-03:0)353719:5)353718:1,Mexico/JAL_INER_IMSS_00533/2021|EPI_ISL_1585535|2021-03-13:6,(Mexico/NLE-InDRE_F11211_S1013/2021|EPI_ISL_1504058|2021-03-02:4,USA/CA-RD553-CV0045/2021|EPI_ISL_1068555|2021-02-05:3)353720:1,Mexico/ROO-InDRE_F11811_S1181/2021|EPI_ISL_1532281|2021-03-12:7,Mexico/TAM_LANGEBIO_IMSS_0081/2021|EPI_ISL_1351638|2021-03-03:1,(Mexico/MEX-INER-IMSS-00309/2021|EPI_ISL_1279562|2021-02-22:6,(Mexico/PUE_INER_IMSS_00961/2021|EPI_ISL_2091402|2021-04-13:7,USA/CA-CDC-FG-007074/2021|MW860220.1|21-03-13:1)353722:4)353721:1,Mexico/DUR_LANGEBIO_IMSS_0256/2021|EPI_ISL_1662051|2021-03-26:4,Mexico/GUA-InDRE_F12707_S1401/2021|EPI_ISL_1661566|2021-03-31:6,(Mexico/GUA-InDRE_F12470_S1348/2021|EPI_ISL_1661514|2021-03-25:6,Mexico/GUA_INER_IMSS_00685/2021|EPI_ISL_2091141|2021-03-16:0)353723:3,(Mexico/CHH_LANGEBIO_IMSS_0259/2021|EPI_ISL_1661983|2021-03-24:5,(Mexico/PUE-IBT-IMSS-688/2021|EPI_ISL_1416513|2021-03-05:2,Mexico/CHP-IBT-IMSS-825/2021|EPI_ISL_1416631|2021-03-06:2)353725:1)353724:1,Mexico/MEX_IBT_IMSS_954/2021|EPI_ISL_1811469|2021-04-06:6,Mexico/CMX-INMEGEN-InDRE-04-06-132/2021|EPI_ISL_1810865|2021-04-15:4,(USA/CA-SEARCH-17079/2021|EPI_ISL_1816772|2021-03-14:7,Switzerland/GE-33076628/2021|FR991337.1|21-01-26:4)353726:5,USA/AZ-ASPHL-3919/2021|EPI_ISL_2082928|2021-02-06:5,Mexico/CMX_INER_IMSS_00693/2021|EPI_ISL_2091149|2021-03-22:7,(Mexico/TAM-InDRE_FB13348_S1870/2021|EPI_ISL_2158114|2021-04-13:5,((((Argentina/PAIS-A0562/2021|EPI_ISL_2007478|2021-03-05:2,Argentina/PAIS-A0563/2021|EPI_ISL_2007552|2021-02-23:1)353731:1,(Argentina/PAIS-G0211/2021|EPI_ISL_2007566|2021-02-04:3,Spain/VC-IBV-99028681/2021|EPI_ISL_2271577|2021-04-27:0,Spain/VC-IBV-99028679/2021|EPI_ISL_2271575|2021-04-27:0)353732:3,Argentina/INEI104144/2021|EPI_ISL_2136111|2021-04-13:7)353730:1,(Argentina/PAIS-G0220/2021|EPI_ISL_2007573|2021-03-15:2,USA/NC-CDC-STM-000004115/2021|MW585841.1|21-01-19:1)353733:1)353729:1,(Argentina/INEI104177/2021|EPI_ISL_2136123|2021-04-22:3,Argentina/INEI104380/2021|EPI_ISL_2140100|2021-04-20:6,(Argentina/PAIS-G0222/2021|EPI_ISL_2007575|2021-03-15:0,Argentina/PAIS-G0230/2021|EPI_ISL_2007580|2021-04-06:0)353735:2,Argentina/PAIS-G0215/2021|EPI_ISL_2007569|2021-02-17:0,Argentina/PAIS-G0210/2021|EPI_ISL_2007565|2021-02-04:0)353734:1)353728:1)353727:1,USA/CA-CDPH752/2020|EPI_ISL_2234304|2020-12-20:1,USA/WA-S4228/2021|MW591275.2|2021-01-18:3,((USA/MD-MDH-0685/2021|MW544905.1|21-01-14:1,USA/MD-MDH-0684/2021|MW544904.1|21-01-13:0,USA/MD-MDH-0682/2021|MW544902.1|21-01-12:0)353737:1,((USA/MD-IGS-012103908260A/2021|EPI_ISL_1444795|2021-02-08:3,(USA/MD-MDH-1026/2021|MW653857.1|21-02-12:1,USA/MD-IGS-012106808650A/2021|EPI_ISL_1500280|2021-03-09:3,USA/MD-IGS-052106500465A/2021|EPI_ISL_1500328|2021-03-06:1,USA/MD-MDH-0895/2021|MW626340.1|21-02-07:0,USA/MD-IGS-XW00011597/2021|EPI_ISL_1608757|2021-03-12:0,USA/MD-IGS-012103907958A/2021|EPI_ISL_1444793|2021-02-08:0,USA/MD-IGS-012103307748A/2021|EPI_ISL_1444781|2021-02-02:0,USA/MD-IGS-012103307798A/2021|EPI_ISL_1400814|2021-02-02:0,USA/MD-IGS-012103307721A/2021|EPI_ISL_1400813|2021-02-02:0,USA/MD-IGS-012103907327A/2021|EPI_ISL_1292820|2021-02-08:0,USA/MD-IGS-012105410226A/2021|EPI_ISL_1292906|2021-02-23:0,USA/MD-IGS-012105409703A/2021|EPI_ISL_1292905|2021-02-23:0)353740:1)353739:1,(USA/WV-WVU-WV090290/2021|EPI_ISL_1528593|2021-03-15:0,USA/MD-MDH-0843/2021|MW621434.1|21-02-03:0)353741:1,USA/MD-MDH-0683/2021|MW544903.1|21-01-14:0,USA/MD-MDH-0686/2021|MW544906.1|21-01-13:0)353738:1,(USA/FL-BPHL-0055/2021|MW566808.1|21-01-06:0,USA/MA-QDX-4167/2021|MW550241.1|21-01-06:2,USA/FL-BPHL-0215/2021|MW626770.1|21-01-08:1)353742:2,USA/MD-MDH-0739/2021|MW565846.1|21-01-20:1,USA/MD-CDC-LC0006663/2021|MW636661.1|21-01-19:1,USA/VA-CDC-LC0012443/2021|MW642862.1|21-02-01:5,((USA/NY-PRL-2021_02_19_00N09/2021|EPI_ISL_1098034|2021-02-17:2,(USA/NJ-CDC-22520514/2021|MW763539.1|21-02-25:1,USA/CO-CDPHE-2100478766/2021|MW715250.1|21-02-21:0,USA/MD-IGS-012104707072A/2021|EPI_ISL_1444813|2021-02-16:0,USA/NJ-CDC-LC0023721/2021|MW781013.1|21-02-24:0)353745:1,(USA/VA-DCLS-3873/2021|MW880171.1|21-02:0,USA/VA-DCLS-3873/2021|EPI_ISL_1494618|2021-02-13:0)353746:1,USA/NY-Wadsworth-21012656-01/2021|EPI_ISL_1228230|2021-01-18:0,USA/NY-NYULH454/2021|EPI_ISL_1195747|2021-02-21:0,USA/NY-CDC-LC0009767/2021|MW640556.1|21-01-24:0)353744:1,USA/FL-CDC-STM-000010555/2021|MW673052.1|21-02-07:2,(USA/NY-PRL-2021_0210_07C11/2021|EPI_ISL_995136|2021-02-08:3,(USA/NY-21-CoV-1675-VTM1-BBTY950/2021|EPI_ISL_1379261|2021-02-24:2,USA/NY-21-CoV-1540-VTM1-ACVB293/2021|EPI_ISL_1379232|2021-02-17:1,USA/NY-21-CoV-1679-VTM1-BBRD938/2021|EPI_ISL_1379264|2021-02-24:0,USA/NY-21-CoV-1511-VTM1-ACOF272/2021|EPI_ISL_1379219|2021-02-16:0)353748:2,(USA/NY-PRL-2021_0205_06H03/2021|EPI_ISL_994933|2021-02-03:0,USA/NY-PRL-2021_0205_06H05/2021|EPI_ISL_994934|2021-02-03:0,USA/NY-PRL-2021_0205_06H02/2021|EPI_ISL_994932|2021-02-03:0)353749:1)353747:1,(USA/NY-PRL-2021_02_12_02B05/2021|EPI_ISL_1041418|2021-02-10:1,USA/NY-PRL-2021_02_05_08D07/2021|EPI_ISL_1041219|2021-02-04:0,USA/NY-Wadsworth-21021186-01/2021|EPI_ISL_1227680|2021-02-04:0,USA/NY-NYULH305/2021|EPI_ISL_1087314|2021-02-01:0,USA/NY-NYULH137/2021|EPI_ISL_1040913|2021-02-04:0)353750:1,USA/NY-PRL-2021_0203_01A08/2021|EPI_ISL_994843|2021-01-30:1,USA/NY-NYULH285/2021|EPI_ISL_1087349|2021-02-07:3,USA/NY-NYULH379/2021|EPI_ISL_1116534|2021-02-17:1,USA/NY-NYULH529/2021|EPI_ISL_1195820|2021-02-22:3,(USA/NY-NYULH499/2021|EPI_ISL_1195790|2021-02-23:2,(USA/NY-NYULH866/2021|EPI_ISL_1322774|2021-03-14:0,USA/NY-NYULH550/2021|EPI_ISL_1195841|2021-02-24:0,USA/NY-PRL-2021_03_15_01M19/2021|EPI_ISL_1306997|2021-03-13:0)353752:1)353751:1,USA/NY-Wadsworth-21013994-01/2020|EPI_ISL_1227649|2020-12-28:1,USA/NY-Wadsworth-21013984-01/2020|EPI_ISL_1228072|2020-12-26:2,USA/NY-Wadsworth-21019258-01/2021|EPI_ISL_1227291|2021-01-10:2,USA/NY-MSHSPSP-PV27605/2021|EPI_ISL_1301427|2021-02-05:3,Canada/ON-PHL-21-06071/2021|EPI_ISL_1368488|2021-02:1,(USA/NY-Wadsworth-21023476-01/2021|EPI_ISL_1397624|2021-02-11:0,USA/NY-PRL-2021_02_10_02C09/2021|EPI_ISL_1041246|2021-02-08:1)353753:2,(USA/NY-Wadsworth-21030436-01/2021|EPI_ISL_1395771|2021-03-03:2,USA/CT-CDC-22025121/2021|MW697759.1|21-02-11:2)353754:1,(USA/NY-PRL-2021_0405_00M03/2021|EPI_ISL_1542999|2021-03-31:0,USA/NY-PRL-2021_03_12_00N20/2021|EPI_ISL_1307589|2021-03-11:1)353755:2,(USA/NY-NYCPHL-003860/2021|EPI_ISL_1337466|2021-03-07:2,USA/TX-CDC-STM-000019629/2021|MW778058.1|21-02-21:1,(USA/NY-Wadsworth-21033071-01/2021|EPI_ISL_1461372|2021-03-10:1,(USA/NJ-CDC-ASC210019986/2021|MW968319.1|2021-03-25:1,USA/NY-PRL-2021_03_29_04G22/2021|EPI_ISL_1471575|2021-03-25:0)353758:1,(USA/LA-CDC-ASC210042175/2021|MZ033088.1|21-04-02:0,USA/LA-CDC-ASC210025011/2021|MZ023312.1|21-03-27:1)353759:1,USA/NJ-NYGC-S-RM-7090-HRMD543/2021|EPI_ISL_1971324|2021-03-01:1)353757:1,((USA/NJ-CDC-ASC210015033/2021|MW901887.1|21-03-21:1,USA/NJ-CDC-LC0033686/2021|MW902934.1|21-03-19:2,USA/NY-Wadsworth-21031332-01/2021|EPI_ISL_1398088|2021-03-08:0,USA/NJ-CDC-ASC210025445/2021|MZ023613.1|21-03-29:0,USA/NJ-CDC-LC0036493/2021|MZ000814.1|2021-03-25:0,USA/NJ-CDC-LC0036712/2021|MZ001077.1|2021-03-23:0,USA/NJ-CDC-ASC210014186/2021|MW965938.1|2021-03-20:0,USA/NJ-CDC-LC0033693/2021|MW902956.1|21-03-19:0,USA/NJ-CDC-LC0031075/2021|MW871194.1|21-03-15:0,USA/NJ-NYGC-S-RM-7299-KKOC434/2021|EPI_ISL_2081021|2021-03-15:0,USA/NJ-CDC-ASC210014398/2021|MZ257868.1|21-03-21:0,USA/NJ-CDC-ASC210018414/2021|MZ258001.1|21-03-24:0)353761:1,((USA/DE-CDC-IBX680020487118/2021|MZ012899.1|21-03-23:1,USA/PA-CDC-STM-000036711/2021|MW868402.1|21-03-15:0,USA/PA-CDC-IBX782947060655/2021|MZ012087.1|21-03-24:0)353763:1,USA/NJ-CDC-22722783/2021|MW783052.1|21-03-05:0,USA/NJ-NYGC-V091-GTDK488/2021|EPI_ISL_1971279|2021-03-01:0,USA/NJ-CDC-LC0038883/2021|MZ002863.1|2021-03-29:0)353762:1)353760:3,(USA/NY-CDC-ASC210069740/2021|MZ215220.1|2021-04-14:0,USA/NJ-CDC-ASC210027804/2021|MW990881.1|21-03-30:1)353764:1,(USA/NJ-CDC-ASC210015661/2021|MZ257901.1|21-03-22:2,USA/NJ-CDC-ASC210012338/2021|MW968094.1|2021-03-19:0)353765:2,(USA/NY-PRL-2021_03_19_00M12/2021|EPI_ISL_1385076|2021-03-17:0,USA/NJ-CDC-ASC210010255/2021|MW967993.1|2021-03-18:0,USA/NJ-CDC-ASC210014528/2021|MW901815.1|21-03-21:0)353766:1,USA/NJ-CDC-LC0020085/2021|MW734518.1|21-02-22:0,USA/NJ-CDC-QDX22946486/2021|MW825461.1|21-03-11:0)353756:1,USA/NY-PRL-2021_0202_02B12/2021|EPI_ISL_994812|2021-01-29:2,USA/NY-MSHSPSP-PV25036/2021|EPI_ISL_1708834|2021-01-01:1,USA/un-Wadsworth-21026270-01/2021|EPI_ISL_2274501|2021-01-25:2,(USA/NY-NYCPHL-003456/2021|EPI_ISL_1121894|2021-02-19:0,USA/NY-PRL-2021_02_12_01G06/2021|EPI_ISL_1041347|2021-02-08:0)353767:1,USA/NJ-NYULH1427/2021|EPI_ISL_1789863|2021-01-11:0,USA/NY-MSHSPSP-PV25033/2021|EPI_ISL_1708837|2021-01-02:0,USA/NY-Wadsworth-21022141-01/2021|EPI_ISL_1623938|2021-01-13:0)353743:1,((USA/MD-MDH-1022/2021|MW653853.1|21-02-08:1,USA/IL-NM-5819/2021|EPI_ISL_936890|2021-01-05:1,((USA/GA-CDC-LC0025259/2021|MW812754.1|21-03-10:2,USA/OH-PLMI-HT2GJ-00520/2021|EPI_ISL_1541173|2021-03:1,(USA/OH-PLMI-HVHNL-00783/2021|EPI_ISL_1625810|2021-03:0,USA/OH-UHTL-400/2021|MW848915.1|21-03-25:8)353772:1,USA/NV-NSPHL-NV2037163/2021|EPI_ISL_1169844|2021-02-15:3,(USA/OH-CDC-QDX22905904/2021|MW825652.1|21-03-11:0,USA/OH-CDC-QDX23043923/2021|MW848880.1|21-03-16:0)353773:2,USA/NV-CDC-22292945/2021|MW728388.1|21-02-20:0,USA/CA-SEARCH-14584/2021|EPI_ISL_1816714|2021-02-12:0,USA/OH-PLMI-HNWWM-F6421991/2021|EPI_ISL_1633231|2021-03:0,USA/WI-WSLH-211747/2021|EPI_ISL_1295542|2021-02-22:0,USA/GA-CDC-LC0021148/2021|MW735351.1|21-02-28:0,USA/GA-CDC-LC0021085/2021|MW735317.1|21-02-26:0,USA/OH-CDC-ASC210046823/2021|MZ084199.1|2021-04-04:0)353771:2,(USA/MI-CDC-STM-000040632/2021|MW891189.1|21-03-18:1,(USA/MI-CDC-ASC210055406/2021|MZ211654.1|2021-04-09:1,USA/MI-CDC-STM-000033233/2021|MW944578.1|21-03-11:0)353775:1)353774:1,USA/NV-CDC-LC0013789/2021|MW643170.1|21-02-02:0)353770:2,(USA/MA-CDC-STM-000015357/2021|MW941293.1|21-02-14:2,USA/MA-CDC-STM-000013321/2021|MW694052.1|21-02-12:0,USA/MA-CDC-STM-000014271/2021|MW767275.1|21-02-12:0,USA/MA-CDC-22315629/2021|MW733527.1|21-02-23:0)353776:1,((USA/TX-CDC-22528127/2021|MW763515.1|21-03-02:1,USA/GA-CDC-STM-000031915/2021|MW808490.1|21-03-09:1,USA/GA-CDC-LC0021187/2021|EPI_ISL_1222410|2021-02-28:0,USA/GA-CDC-STM-000027348/2021|MW943511.1|21-03-02:0,USA/GA-CDC-ASC210004524/2021|MW868823.1|21-03-09:0,USA/GA-CDC-STM-000033612/2021|MW847971.1|21-03-10:0,USA/GA-CDC-STM-000025870/2021|MW771828.1|21-02-26:0,USA/GA-CDC-LC0020306/2021|EPI_ISL_1222009|2021-02-22:0,USA/GA-CDC-ASC210004674/2021|MZ257477.1|21-03-15:0)353778:1,(USA/GA-CDC-STM-000027937/2021|MW783336.1|21-03-03:1,USA/GA-CDC-STM-000031565/2021|MW808560.1|21-03-08:0,USA/GA-CDC-STM-000027602/2021|MW783207.1|21-03-03:0)353779:2)353777:1,(USA/UT-CDC-21399154/2021|MW666921.1|21-01-25:1,(USA/UT-UPHL-2104094065/2021|MZ089868.1|2021-02-04:0,USA/NE-CDC-2-3992484/2021|MW793032.1|21-02-23:2)353781:1)353780:1,(USA/MA-CDC-LC0019721/2021|MW734845.1|21-02-20:0,USA/MA-CDC-22636368/2021|MW782888.1|21-03-03:1,(USA/MA-CDCBI-CRSP_01478/2021|MW834927.1|21-03-13:1,USA/MA-CDC-STM-000031065/2021|MW808273.1|21-03-06:0,USA/MA-CDC-STM-000027994/2021|MW943654.1|21-03-03:0,USA/MA-MASPHL-02449/2021|MW894013.1|21-03-11:0,USA/MA-MASPHL-02449/2021|EPI_ISL_1503644|2021-03-11:0)353783:1,(USA/MA-CDCBI-CRSP_02473/2021|MZ046894.1|21-04-09:1,(USA/PR-CDC-ASC210050968/2021|MZ085744.1|2021-04-06:0,USA/PR-CDC-2-4195295/2021|MZ028656.1|2021-03-31:0)353785:1,USA/MA-CDCBI-CRSP_SUYSNIRCVZ2DIAVW/2021|MZ021191.1|21-04-02:0,USA/MA-CDCBI-CRSP_02505/2021|MZ046919.1|21-04-09:0,USA/MA-CDCBI-CRSP_01670/2021|MW915141.1|21-03-20:0,USA/MA-CDC-ASC210046760/2021|MZ084145.1|2021-04-05:0)353784:1)353782:1,(USA/MA-CDC-QDX22783247/2021|MW805136.1|21-03-07:1,USA/MA-CDC-22528128/2021|MW763742.1|21-03-01:2)353786:1,((USA/NY-NYULH1010/2021|EPI_ISL_1423387|2021-02-23:0,USA/NY-NYULH491/2021|EPI_ISL_1195782|2021-02-22:0)353788:1,USA/NY-NYCPHL-003795/2021|EPI_ISL_1337541|2021-03-07:0,USA/NY-Wadsworth-21023253-01/2021|EPI_ISL_1671204|2021-02-13:0,USA/NY-Wadsworth-21026268-01/2021|EPI_ISL_1624000|2021-01-25:0)353787:1,(USA/MD-MDH-1525/2021|MW873983.1|21-03-17:1,(USA/MD-HP04080/2021|EPI_ISL_1547959|2021-03-28:1,USA/MD-MDH-1506/2021|MW864155.1|21-03-21:0)353790:1,USA/PA-CDC-QDX23396144/2021|MW930967.1|21-03-27:2,USA/VA-CDC-LC0030112/2021|MW871026.1|21-03-16:3,(USA/VA-DCLS-4108/2021|MZ165962.1|2021-03:0,USA/VA-CDC-LC0034332/2021|MW903289.1|21-03-13:0)353791:1)353789:4,(USA/CO-CDPHE-2100254853/2021|MW629293.1|21-01-19:1,USA/CA-RD597-CV0038/2021|EPI_ISL_1095854|2021-02-09:2,USA/CO-CDPHE-H013152095/2021|MW629346.1|21-01-23:0,USA/CA-CDC-STM-000014148/2021|MW941118.1|21-02-14:0,USA/TX-UTA-000100/2021|MZ219605.1|2021-01-12:0,USA/CA-RD-RA01971/2021|EPI_ISL_1010167|2021-01-27:0,USA/CA-RD-RA03326/2021|EPI_ISL_1032981|2021-01-29:0,USA/CA-RD552-CV0032/2021|EPI_ISL_1068470|2021-02-05:0,USA/CO-CDPHE-2100230174/2021|MW629166.1|21-01-13:0)353792:1,((USA/UT-UPHL-2103742702/2021|MW788852.1|21-02-13:1,(USA/UT-UPHL-2103197655/2021|MW837322.1|21-01-20:0,USA/UT-UPHL-2103230414/2021|MW876931.1|21-01-14:3)353795:4,USA/UT-UPHL-2105531378/2021|EPI_ISL_2291899|2021-01-18:0)353794:1,USA/UT-UPHL-2105479325/2021|EPI_ISL_2292118|2021-01-16:1,(((USA/WY-CDC-2-3973470/2021|MW766776.1|21-02-26:1,(USA/CO-CDPHE-2100510128/2021|MW793581.1|21-02-27:1,USA/CO-CDPHE-2100485113/2021|EPI_ISL_1540222|2021-02-24:2,USA/CO-CDPHE-2100485126/2021|EPI_ISL_1540223|2021-02-24:0,USA/CO-CDPHE-2100510118/2021|MW793579.1|21-02-27:0,USA/CO-CDPHE-2100485118/2021|EPI_ISL_1539559|2021-02-24:0)353799:2,USA/CO-CDPHE-2100427184/2021|MW715151.1|21-02-14:1,(USA/CO-CDC-ASC210047123/2021|MZ075297.1|2021-04-05:0,USA/CA-SEARCH-7954/2021|EPI_ISL_1468961|2021-03-08:1)353800:1,(USA/WY-WPHL-21016884/2021|EPI_ISL_1182650|2021-02-17:0,USA/WY-WPHL-21015044/2021|EPI_ISL_1121029|2021-02-15:0)353801:1,USA/PA-CDC-LC0018865/2021|MW707888.1|21-02-12:0,Canada/ABPHL-08370/2021|EPI_ISL_2166661|2021-03-02:0,USA/CO-CDC-2-4215206/2021|MZ056089.1|21-02-03:0,USA/CO-CDPHE-2100359654/2021|MW684604.1|21-02-05:0,USA/CO-CDC-2-4309848/2021|MZ164794.1|21-02-04:0)353798:3,USA/UT-UPHL-2103700553/2021|MW837466.1|21-01-20:1,(USA/UT-UPHL-2101584863/2021|EPI_ISL_943953|2021-01-14:0,USA/UT-UPHL-2101584863/2021|MW579035.1|21-01-14:0)353802:1)353797:1,USA/UT-UPHL-2105777781/2021|EPI_ISL_2290557|2021-01-16:2,USA/UT-UPHL-2103394017/2021|EPI_ISL_2289973|2021-01-22:0,USA/UT-UPHL-2105369785/2021|EPI_ISL_2292459|2021-01-16:0)353796:1,USA/TX-UTA-000096/2021|MZ219602.1|2021-01-11:0,USA/UT-UPHL-2105992431/2021|EPI_ISL_2291167|2021-01-14:0)353793:1,(USA/MD-IGS-012105303567A/2021|EPI_ISL_1292889|2021-02-21:0,USA/MD-CDC-LC0023530/2021|MW781123.1|21-02-27:1)353803:1,(USA/PA-CDC-ASC210048310/2021|MZ075575.1|2021-04-06:2,(USA/PA-CDC-LC0043514/2021|MZ038966.1|2021-03-31:1,USA/PA-CDC-QDX23760555/2021|MZ030340.1|2021-04-05:0)353805:1,USA/GA-CDC-LC0015298/2021|MW704759.1|21-02-10:1)353804:2,USA/CA-SEARCH-12811/2021|EPI_ISL_1812979|2021-01-11:1,(USA/UT-UPHL-2105155363/2021|EPI_ISL_2290165|2021-03-24:1,(USA/UT-UPHL-2103276771/2021|MW788801.1|21-02-16:3,USA/UT-CDC-2-3935620/2021|MW731340.1|21-02-08:0)353807:1)353806:1,USA/UT-UPHL-2105417545/2021|EPI_ISL_2291733|2021-01-14:2,USA/UT-UPHL-2105496850/2021|EPI_ISL_2292314|2021-01-11:1,((USA/FL-CDC-21871877/2021|MW669344.1|21-02-09:2,USA/IN-CDC-LC0016665/2021|MW706415.1|21-02-11:3)353809:1,(USA/UT-UPHL-2105353771/2021|EPI_ISL_2292525|2021-03-08:0,USA/UT-UPHL-2105351519/2021|EPI_ISL_2290360|2021-03-22:0)353810:6)353808:2,USA/MD-IGS-122105800290A/2021|EPI_ISL_1500362|2021-02-27:1,(USA/TX-HHD-4531913/2021|EPI_ISL_1260642|2021-02-11:0,USA/4531913/2021|MW752492.1|21-02-11:0)353811:2,(USA/WY-WPHL-21013649/2021|EPI_ISL_1593638|2021-02-09:0,USA/CO-CDPHE-2100288951/2021|MW629486.1|21-01-26:0)353812:3,(USA/UT-UPHL-2105400143/2021|EPI_ISL_2291153|2021-01-24:0,USA/UT-UPHL-2101425661/2021|EPI_ISL_943817|2021-01-19:0)353813:1,(USA/UT-UPHL-2103153011/2021|EPI_ISL_2289968|2021-01-22:0,USA/UT-UPHL-2103231155/2021|EPI_ISL_2289969|2021-01-22:0)353814:1,(USA/UT-UPHL-2105826690/2021|EPI_ISL_2291097|2021-01-24:0,USA/UT-UPHL-2105945453/2021|EPI_ISL_2291141|2021-01-24:0)353815:1,USA/UT-CDC-STM-000005338/2021|MW586351.1|21-01-23:0,USA/UT-UPHL-2104069891/2021|MZ089864.1|2021-01-16:0,USA/CA-SEARCH-12723/2021|EPI_ISL_1813588|2021-01-12:0,USA/MA-CDC-LC0005924/2021|MW636422.1|21-01-16:0,USA/NY-Wadsworth-21026071-01/2021|EPI_ISL_1623990|2021-01-18:0,USA/UT-UPHL-2103396231/2021|MW837384.1|21-01-20:0,USA/NY-Wadsworth-21026100-01/2021|EPI_ISL_1395716|2021-01-19:0,USA/PA-CDC-22683587/2021|MW782744.1|21-03-02:0,USA/NY-Wadsworth-21010901-01/2021|EPI_ISL_1228537|2021-01-19:0,USA/DC-CDC-LC0018213/2021|MW707414.1|21-02-15:0,USA/IL-NM-5218/2020|EPI_ISL_936813|2020-12-27:0,USA/NJ-NYULH162/2021|EPI_ISL_1050047|2021-01-18:0,USA/MD-MDH-1023/2021|MW653854.1|21-02-08:0,USA/UT-UPHL-2105994241/2021|EPI_ISL_2291422|2021-01-22:0,USA/UT-UPHL-2105756114/2021|EPI_ISL_2292343|2021-01-11:0,USA/UT-UPHL-2105354953/2021|EPI_ISL_2290194|2021-01-13:0,USA/UT-UPHL-2105254500/2021|EPI_ISL_2292398|2021-01-12:0,USA/UT-UPHL-2105167884/2021|EPI_ISL_2290914|2021-01-24:0,USA/UT-UPHL-2105490750/2021|EPI_ISL_2290852|2021-01-12:0,USA/UT-UPHL-2105180098/2021|EPI_ISL_2291834|2021-01-18:0)353769:1,USA/MD-HP03207/2021|EPI_ISL_1305955|2021-03-02:1,(USA/CO-CDPHE-2100464569/2021|MW796715.1|21-02-22:0,(USA/CO-CDPHE-2100775118/2021|EPI_ISL_2276194|2021-04-05:0,USA/CO-CDPHE-2100775151/2021|EPI_ISL_2276195|2021-04-06:0)353817:1)353816:2)353768:1,(USA/PA-CDC-STM-000008859/2021|MW672692.1|21-01-31:2,(USA/NJ-CDC-LC0009666/2021|MW640514.1|21-01-25:1,((USA/MA-CDC-STM-000029817/2021|MW944060.1|21-03-05:0,USA/MA-CDC-STM-000029922/2021|MW944104.1|21-03-05:0)353821:1,USA/NY-NYCPHL-003512/2021|EPI_ISL_1121925|2021-02-22:0,USA/NY-Wadsworth-21023687-01/2021|EPI_ISL_1227701|2021-02-12:0,USA/NY-NYCPHL-003553/2021|EPI_ISL_1121960|2021-02-23:0)353820:1,USA/NY-PRL-2021_02_10_02H11/2021|EPI_ISL_1041271|2021-02-08:1,USA/NY-CDC-21873230/2021|MW669723.1|21-02-07:0,USA/NY-CUIMC-NP-4807/2021|EPI_ISL_1965952|2021-01-27:0)353819:2,(USA/NY-PRL-2021_02_26_00N21/2021|EPI_ISL_1172238|2021-02-23:0,(USA/NY-Wadsworth-21020018-01/2021|EPI_ISL_1227684|2021-02-05:0,(USA/NY-NYULH795/2021|EPI_ISL_1300269|2021-03-04:1,USA/NY-PRL-2021_03_02_00J04/2021|EPI_ISL_1172880|2021-02-28:0)353824:1)353823:1)353822:3,USA/NY-Wadsworth-21010169-01/2021|EPI_ISL_1016392|2021-01-06:2,(USA/NY-Wadsworth-21028689-01/2021|EPI_ISL_1624019|2021-01-14:1,USA/NY-Wadsworth-21010220-01/2021|EPI_ISL_1016382|2021-01-07:2,USA/NY-Wadsworth-21010221-01/2021|EPI_ISL_1016383|2021-01-07:0,USA/NY-Wadsworth-21010226-01/2021|EPI_ISL_1016386|2021-01-07:0,USA/NY-Wadsworth-21010244-01/2021|EPI_ISL_1016371|2021-01-11:0)353825:2,USA/NY-Wadsworth-21012678-01/2021|EPI_ISL_1227672|2021-01-18:2,(USA/NY-PRL-2021_02_12_02E10/2021|EPI_ISL_1041439|2021-02-09:1,(USA/PA-CDC-STM-000049214/2021|MZ009800.1|21-04-01:0,(USA/PA-CDC-ASC210068896/2021|MZ213267.1|2021-04-12:0,USA/PA-CDC-STM-000057877/2021|MZ133004.1|21-04-17:0)353828:1)353827:6)353826:3,((USA/NJ-CDC-ASC210049007/2021|MZ084638.1|2021-04-06:1,USA/NJ-CDC-ASC210045361/2021|MZ025458.1|21-04-04:1)353830:2,USA/FL-CDC-ASC210069293/2021|MZ130993.1|21-04-13:1,USA/NJ-NYGC-S-RM-3914-DCJQ871/2021|EPI_ISL_1912830|2021-02-08:0)353829:1,(USA/NY-NYGC-V4111627-EGCQ179/2021|EPI_ISL_1968617|2021-01-05:0,USA/NY-Wadsworth-21010060-01/2021|EPI_ISL_896367|2021-01-05:0)353831:1,USA/NY-Wadsworth-21013963-01/2020|EPI_ISL_936165|2020-12-23:0,USA/NY-Wadsworth-21022094-01/2021|EPI_ISL_1623927|2021-01-12:0,USA/NJ-NYGC-JS-1742/2020|EPI_ISL_2008092|2020-12-21:0)353818:1,USA/NY-CDC-21712117/2021|MW668957.1|21-02-04:2,USA/FL-CDC-STM-000013452/2021|MW694112.1|21-02-11:1,USA/PA-CDC-22031951/2021|MW698056.1|21-02-13:1,USA/MA-CDC-22023137/2021|MW697890.1|21-02-11:1,((Switzerland/AG-ETHZ-430236/2020|OD997486.1|2020-12-26:1,Switzerland/SO-ETHZ-440754/2021|OE999518.1|2021-01-03:1,Switzerland/SO-ETHZ-440385/2021|OE999477.1|2021-01-07:0,Switzerland/SO-ETHZ-440762/2021|OE999534.1|2021-01-03:0,Switzerland/BE-ETHZ-430371/2020|OD998932.1|2020-12-27:0)353833:1,Switzerland/BE-ETHZ-481530/2021|OD999811.1|2021-01-05:1,Switzerland/SO-ETHZ-551268/2020|EPI_ISL_1599058|2020-12-12:1,Switzerland/SO-ETHZ-560621/2020|EPI_ISL_1682790|2020-12-17:1,Switzerland/SO-ETHZ-580829/2020|EPI_ISL_1750877|2020-12-28:0,Switzerland/ZH-ETHZ-580706/2020|EPI_ISL_1750919|2020-12-23:0,Switzerland/SO-ETHZ-570651/2020|EPI_ISL_1658679|2020-12-28:0)353832:1,USA/MD-HP01407/2021|EPI_ISL_911779|2021-01-19:1,(USA/MO-CDC-LC0003162/2021|MW638179.1|21-01-09:2,((Canada/NS-NML-5197/2020|EPI_ISL_1055493|2020-12-20:0,Canada/NS-NML-5202/2020|EPI_ISL_1055498|2020-12-19:1)353836:1,(Germany/NW-RKI-I-015097/2021|EPI_ISL_1145235|2021-02-05:1,Israel/CVL-3252/2021|EPI_ISL_1073568|2021-01-20:0,(USA/TX-HMH-MCoV-25747/2021|EPI_ISL_1080240|2021-02-02:3,USA/TX-HMH-MCoV-24650/2021|EPI_ISL_1079232|2021-01-19:0)353838:1,(Canada/ON-PHL-21-07923/2021|EPI_ISL_2250471|2021-02:1,Canada/ON-SC5200/2021|EPI_ISL_1740362|2021-02-05:0,Canada/ON-PHL-21-04477/2021|EPI_ISL_1335372|2021-02:0)353839:2)353837:2,USA/WNY-UB-00567/2021|EPI_ISL_1400994|2021-01-11:1)353835:2,USA/NY-NYCPHL-001598/2020|EPI_ISL_823943|2020-12-04:0,USA/GA-CDC-STM-000028247/2021|MW943936.1|21-03-03:3,USA/NY-Wadsworth-21021067-01/2021|EPI_ISL_1755448|2021-02-05:2,USA/CA-SEARCH-8643/2020|EPI_ISL_1794584|2020-12-15:1,USA/SEARCH-100208/2020|EPI_ISL_2231175|2020-12-13:1)353834:2,(USA/DE-CDC-LC0011716/2021|MW643592.1|21-01-29:2,USA/MD-CDC-LC0016229/2021|MW705562.1|21-02-11:0,USA/MD-IGS-012106202298A/2021|EPI_ISL_1400870|2021-03-03:0,USA/MD-HP02494/2021|EPI_ISL_1092002|2021-02-12:0)353840:1,USA/NY-Wadsworth-21016145-01/2021|EPI_ISL_983466|2021-01-27:5,USA/DC-HP02379/2021|EPI_ISL_1036358|2021-01-08:4,USA/NY-Wadsworth-21017567-01/2021|EPI_ISL_1016148|2021-01-22:1,(USA/NY-PRL-2021_02_15_03A10/2021|EPI_ISL_1041677|2021-02-13:0,USA/NY-CDC-STM-000007836/2021|MW617599.1|21-01-30:1)353841:5,USA/NY-Wadsworth-21004190-01/2021|EPI_ISL_853672|2021-01-04:2,(USA/NY-NYCPHL-003684/2021|EPI_ISL_1200576|2021-02-26:1,USA/NY-PRL-2021_02_15_01E03/2021|EPI_ISL_1041589|2021-02-13:0)353842:1,USA/NY-Wadsworth-21023495-01/2021|EPI_ISL_1226854|2021-02-10:3,USA/NY-Wadsworth-21017676-01/2021|EPI_ISL_1227860|2021-02-01:1,(USA/NY-Wadsworth-21021085-01/2021|EPI_ISL_1226862|2021-02-04:1,USA/MD-CDC-21674545/2021|MW666183.1|21-01-31:1)353843:1,(USA/NY-Wadsworth-21023457-01/2021|EPI_ISL_1228202|2021-02-11:3,USA/NY-NYULH176/2021|EPI_ISL_1050024|2021-01-16:1)353844:1,USA/CA-CZB-25504/2021|MW736661.1|21-01-16:2,USA/MA-CDC-LC0020651/2021|MW735031.1|21-02-23:1,(USA/NY-NYULH680/2021|EPI_ISL_1262534|2021-03-01:2,(USA/NY-PRL-2021_03_01_01J15/2021|EPI_ISL_1172697|2021-02-27:0,USA/NY-Wadsworth-21032698-01/2021|EPI_ISL_1398341|2021-02-27:0,USA/NY-PRL-2021_03_01_01J19/2021|EPI_ISL_1172699|2021-02-27:0)353846:2)353845:2,Mexico/TAM_LANGEBIO_IMSS_0026/2021|EPI_ISL_1351474|2021-02-21:1,USA/CT-CDC-22528040/2021|MW763827.1|21-03-01:7,USA/MD-IGS-XMSAL00189629/2021|EPI_ISL_1348308|2021-02-06:2,USA/IL-NM-6645/2021|EPI_ISL_1340791|2021-02-08:3,USA/NY-MSHSPSP-PV26381/2021|EPI_ISL_1301354|2021-01-14:1,USA/MD-CDC-STM-000019172/2021|MW778176.1|21-02-18:1,(USA/MD-IGS-012103407642A/2021|EPI_ISL_1400829|2021-02-03:0,(USA/WY-WYPHL21020212/2021|EPI_ISL_1711258|2021-03-08:1,USA/WY-WPHL-21017983/2021|EPI_ISL_1406206|2021-02-25:0,USA/NY-Wadsworth-21041413-01/2021|EPI_ISL_1755849|2021-03-12:0,USA/NY-Wadsworth-21041430-01/2021|EPI_ISL_1671447|2021-03-31:0,USA/OH-PLMI-HNWWM-M8017616/2021|EPI_ISL_1633241|2021-03:0,USA/MT-CDC-2-4021710/2021|MW836149.1|21-03-01:0,USA/MT-MTPHL-21310024/2021|EPI_ISL_1296653|2021-03-01:0)353848:1)353847:1,(USA/CA-LACPHL-AF00619/2021|MW790937.1|21-03-01:0,USA/CA-CDC-FG-007522/2021|MW860286.1|21-03-03:1)353849:5,(Canada/ON-PHL-21-08947/2021|EPI_ISL_1559133|2021-03:1,Canada/ON-PHL-21-08489/2021|EPI_ISL_1478718|2021-03:0,Canada/ON-PHL-21-08337/2021|EPI_ISL_1478566|2021-03:0)353850:1,USA/WA-UW-60670/2021|MW879635.1|21-01-29:1,Canada/QC-DYN-0622618/2020|EPI_ISL_1523462|2020-12-18:1,Canada/QC-DYN-0621819/2020|EPI_ISL_1523441|2020-12-18:1,(Canada/QC-HCLM-7051569316/2020|EPI_ISL_1523508|2020-12-27:0,Canada/QC-HCLM-7051569353/2020|EPI_ISL_1523509|2020-12-27:1)353851:1,USA/NC-CDC-STM-000044835/2021|EPI_ISL_1592431|2021-03-27:1,(USA/NY-Wadsworth-21028716-01/2021|EPI_ISL_1624036|2021-01-14:1,USA/CA-RD-RA02938/2021|EPI_ISL_1010963|2021-01-31:2)353852:1,(USA/FL-CDC-STM-000014528/2021|MW941167.1|21-02-12:3,USA/FL-CDC-22061712/2021|MW696643.1|21-02-16:1)353853:1,USA/VA-CDC-LC0015591/2021|MW705430.1|21-02-10:4,((Denmark/DCGC-28966/2021|EPI_ISL_845242|2021-01-04:1,Switzerland/BE-ETHZ-490333/2021|OD999836.1|2021-02-05:1,Denmark/DCGC-37418/2021|EPI_ISL_928559|2021-01-18:0)353855:3,(Mexico/QUE-InDRE_FB11295_S1619/2021|EPI_ISL_1821191|2021-04-06:0,Mexico/QUE-InDRE_FB11296_S1620/2021|EPI_ISL_1821192|2021-04-06:0)353856:1,USA/TX-UTA-000224/2021|MZ224390.1|2021-02-07:0,USA/TX-UTA-000133/2021|MZ219627.1|2021-01-20:0)353854:1,(SintMaarten/SX-RIVM-14467/2021|EPI_ISL_1165595|2021-02-19:1,(SintMaarten/SX-RIVM-14889/2021|EPI_ISL_1165617|2021-02-14:1,Aruba/AW-RIVM-15906/2021|EPI_ISL_1232581|2021-02-22:1,Aruba/AW-RIVM-16735/2021|EPI_ISL_1289385|2021-03-01:1,Aruba/AW-RIVM-17600/2021|EPI_ISL_1371244|2021-03-05:1,Aruba/AW-RIVM-18329/2021|EPI_ISL_1370585|2021-03-10:1,((Aruba/AW-RIVM-28076/2021|EPI_ISL_1962984|2021-04-20:2,Aruba/AW-RIVM-25475/2021|EPI_ISL_1704948|2021-04-06:1)353860:1,Aruba/AW-RIVM-17556/2021|EPI_ISL_1371215|2021-03-06:0,Aruba/AW-RIVM-17637/2021|EPI_ISL_1371267|2021-03-06:0)353859:1,Aruba/AW-RIVM-22234/2021|EPI_ISL_1522163|2021-03-16:3,(Aruba/AW-RIVM-13663/2021|EPI_ISL_1090199|2021-02-12:3,Aruba/AW-RIVM-16734/2021|EPI_ISL_1289384|2021-03-01:0,(Aruba/AW-RIVM-17625/2021|EPI_ISL_1371260|2021-03-05:1,Aruba/AW-RIVM-16744/2021|EPI_ISL_1289387|2021-02-28:0,Aruba/AW-RIVM-20176/2021|EPI_ISL_1457713|2021-03-08:0,Aruba/AW-RIVM-20099/2021|EPI_ISL_1457708|2021-03-08:0)353862:1)353861:1,SintMaarten/SX-RIVM-14901/2021|EPI_ISL_1165619|2021-02-15:0,Aruba/AW-RIVM-18335/2021|EPI_ISL_1370590|2021-03-10:0,Aruba/AW-RIVM-18311/2021|EPI_ISL_1370572|2021-03-10:0,Aruba/AW-RIVM-16777/2021|EPI_ISL_1289391|2021-02-27:0,Aruba/AW-RIVM-16745/2021|EPI_ISL_1289388|2021-03-01:0,Aruba/AW-RIVM-16732/2021|EPI_ISL_1289383|2021-02-27:0,Aruba/AW-RIVM-15873/2021|EPI_ISL_1232548|2021-02-23:0)353858:1,(Netherlands/UT-RIVM-13209/2021|EPI_ISL_1035305|2021-02-10:2,Aruba/AW-RIVM-10755/2021|EPI_ISL_1059913|2021-01-20:0)353863:3)353857:1,((Switzerland/SZ-ETHZ-470944/2021|OU007138.1|2021-01-26:1,Switzerland/SZ-ETHZ-470731/2021|OU007134.1|2021-01-25:1)353865:2,Mexico/COA_LANGEBIO_IMSS_0239/2021|EPI_ISL_1662035|2021-03-22:1)353864:1,(Aruba/AW-RIVM-23191/2021|EPI_ISL_1596073|2021-03-30:2,(Mexico/CMX-IBT-IMSS-328/2021|EPI_ISL_1288509|2021-02-13:4,USA/GA-CDC-9NKA-9119/2021|MW583425.1|21-01-08:3)353867:2)353866:1,USA/FL-CDC-STM-000012364/2021|MW693533.1|21-02-10:2,USA/MA-Broad_CRSP-01335/2021|MW750102.1|21-02-07:7,USA/NJ-CDC-ASC210016346/2021|MW891714.1|21-03-22:3,USA/NY-PRL-2021_0205_06H06/2021|EPI_ISL_994935|2021-02-03:2,USA/SC-CDC-LC0014506/2021|MW705148.1|21-02-10:4,Canada/QC-HCLM-7056229915/2021|EPI_ISL_1696844|2021-01-03:1,USA/NJ-NYULH1521/2020|EPI_ISL_1922762|2020-12-15:3,USA/NJ-NYGC-V42/2021|EPI_ISL_2008082|2021-01-11:2,Canada/Qc-CHUM-Q5230879C2/2021|EPI_ISL_2293771|2021-01-23:1,Sweden/21-50249/2021|EPI_ISL_934350|2021-01-09:2,(USA/MD-MDH-0958/2021|MW644499.1|21-02-09:1,USA/MD-CDC-2-3980582/2021|MW766725.1|21-02-11:1,(USA/NY-CDC-ASC210003612/2021|MW868658.1|21-03-10:0,(USA/MD-MDH-1569/2021|MW874025.1|21-03-25:0,USA/MD-CDC-2-4193899/2021|MZ055987.1|21-03-30:0,USA/MD-CDC-QDX23236266/2021|MW890732.1|21-03-20:0)353870:3)353869:1,(USA/MD-CDC-ASC210042296/2021|MZ075901.1|2021-04-02:1,USA/MD-MDH-1726/2021|MW937178.1|21-03-31:0,USA/MD-IGS-012110902507A/2021|EPI_ISL_2082803|2021-04-19:1)353871:1,(USA/MD-CDC-QDX23235953/2021|MW890696.1|21-03-21:0,USA/MD-CDC-QDX23236265/2021|MW890720.1|21-03-21:0,USA/MD-CDC-QDX23236260/2021|MW890675.1|21-03-21:0)353872:1,USA/MD-CDC-22118743/2021|MW699204.1|21-02-14:0,USA/MD-CDC-ASC210003613/2021|MW868659.1|21-03-10:0)353868:2,(USA/MD-MDH-0799/2021|MW578237.1|21-01-27:0,USA/DE-DHSS-B1069964/2021|EPI_ISL_1340009|2021-01-22:0,USA/MD-MDH-0803/2021|EPI_ISL_942363|2021-01-27:0,USA/MD-MDH-0803/2021|MW578241.1|21-01-27:0)353873:2,(USA/MA-CDC-STM-000012949/2021|MW693820.1|21-02-11:0,USA/MA-CDC-STM-000013315/2021|MW694069.1|21-02-11:0)353874:2,(USA/FL-BPHL-0488/2021|EPI_ISL_1049938|2021-01-19:0,USA/FL-BPHL-0488/2021|MW646664.1|21-01-19:0)353875:2,(USA/MA-CDC-ASC210055450/2021|MZ211753.1|2021-04-10:0,USA/MA-CDC-ASC210055456/2021|MZ211758.1|2021-04-10:0)353876:2,USA/MD-MDH-0676/2021|MW544896.1|21-01-13:0,USA/MD-MDH-2409/2021|EPI_ISL_2271893|2021-01-13:0,USA/NY-NYGC-649-VTM1-OMWU280/2021|EPI_ISL_2273955|2021-01-18:0,Canada/QC-LAV-S9052028/2021|EPI_ISL_1696806|2021-01-05:0,USA/NY-Wadsworth-21028724-01/2021|EPI_ISL_1624043|2021-01-14:0,USA/NY-Wadsworth-21028722-01/2021|EPI_ISL_1624041|2021-01-14:0,USA/NY-Wadsworth-21028720-01/2021|EPI_ISL_1624039|2021-01-14:0,USA/DC-DFS-PHL-0385/2020|EPI_ISL_1595745|2020-11-01:0,Switzerland/SO-ETHZ-551266/2020|EPI_ISL_1599080|2020-12-12:0,Canada/QC-DYN-0622731/2020|EPI_ISL_1523466|2020-12-18:0,Canada/QC-DYN-0624832/2020|EPI_ISL_1523491|2020-12-20:0,USA/MD-MDH-1591/2021|MW874047.1|21-01-11:0,USA/NY-Wadsworth-21014710-01/2021|EPI_ISL_1397393|2021-01-20:0,USA/FL-CDC-STM-000022855/2021|MW779353.1|21-02-21:0,USA/PA-CDC-STM-000026577/2021|MW771944.1|21-02-27:0,Switzerland/SO-ETHZ-521398/2020|OU000527.1|2020-11-30:0,Brazil/SP-1632/2021|EPI_ISL_1171632|2021-01-11:0,USA/NY-Wadsworth-21010242-01/2021|EPI_ISL_1016369|2021-01-11:0,USA/NY-Wadsworth-21015603-01/2021|EPI_ISL_1016308|2021-01-17:0,USA/MD-HP01537/2021|EPI_ISL_911856|2021-01-22:0,USA/MD-HP01543/2021|EPI_ISL_911861|2021-01-20:0,USA/NY-NYCPHL-002986/2021|EPI_ISL_966491|2021-01-26:0,USA/NY-NYCPHL-002987/2021|EPI_ISL_966459|2021-01-28:0,USA/NY-NYCPHL-001898/2020|EPI_ISL_832308|2020-12-21:0,USA/NC-UNC-0114/2021|EPI_ISL_1137514|2021-02-12:0,USA/MD-HP01259/2021|EPI_ISL_861082|2021-01-11:0,USA/NY-NYCPHL-003012/2021|EPI_ISL_1017975|2021-02-03:0,USA/MD-MDH-0738/2021|MW565845.1|21-01-20:0,Canada/Qc-CHUM-2101205523A/2021|EPI_ISL_2007728|2021-01-12:0)353736:3,Mexico/CMX-INMEGEN-InDRE-04-04-131/2021|EPI_ISL_1628628|2021-04-05:3,USA/CA-CDC-FG-015502/2021|MW896637.1|21-03-29:3,(Mexico/CMX-INER-INMEGEN-00076/2021|EPI_ISL_1824429|2021-02-19:0,Mexico/CMX-INMEGEN-03-09-89/2021|EPI_ISL_1406138|2021-03-18:0)353877:1,USA/NV-NSPHL-LV_285248/2021|EPI_ISL_1136090|2021-01-14:0,Argentina/INEI096535/2020|EPI_ISL_2104757|2020-11-08:0,Argentina/INEI100633/2021|EPI_ISL_2104814|2021-01-29:0,USA/TX-HMH-MCoV-26004/2021|EPI_ISL_1235784|2021-01-31:0,Mexico/CMX-INER-IBT-94/2020|EPI_ISL_1302394|2020-12-05:0,Mexico/CMX-INER-IBT-98/2020|EPI_ISL_1302383|2020-12-08:0,Mexico/CMX-INER-IBT-124/2021|EPI_ISL_1302273|2021-01-04:0)353463:1,(USA/AK-PHL7160/2021|MZ233884.1|2021-02-15:0,(USA/AK-PHL7136/2021|MZ233861.1|2021-02-15:0,USA/AK-PHL6901/2021|MZ233603.1|2021-02-08:0)353879:1)353878:1)353459:1,((Mexico/CMX-INMEGEN-02-09-16/2021|EPI_ISL_1095504|2021-02-08:1,(Mexico/CMX-INER-IMSS-00178/2021|EPI_ISL_1279452|2021-02-22:1,Mexico/CMX-INMEGEN-03-02-19/2021|EPI_ISL_1181716|2021-02-19:1,Mexico/CMX-InDRE_F12384_S1328/2021|EPI_ISL_1661494|2021-03-17:3,Mexico/CMX-IBT-IMSS-301/2021|EPI_ISL_1288486|2021-02-14:0,Mexico/CMX-INER-INMEGEN-00094/2021|EPI_ISL_1824444|2021-02-17:0,Mexico/CMX-INMEGEN-03-11-01/2021|EPI_ISL_1591460|2021-02-17:0,Mexico/CMX-INER-INMEGEN-00044/2021|EPI_ISL_1406758|2021-02-17:0)353882:1)353881:4,(Mexico/CMX-INMEGEN-03-05-19/2021|EPI_ISL_1262716|2021-02-24:3,Mexico/CMX-INMEGEN-02-11-09/2021|EPI_ISL_1117361|2021-02-08:0)353883:1,(Mexico/MOR_INER_IMSS_00592/2021|EPI_ISL_1585589|2021-03-15:4,(Mexico/CMX-INMEGEN-02-11-02/2021|EPI_ISL_1117354|2021-02-08:0,Mexico/CMX-INMEGEN-02-11-03/2021|EPI_ISL_1117355|2021-02-08:0)353885:4)353884:2,Mexico/CMX_IBT_IMSS_990/2021|EPI_ISL_1811502|2021-04-07:6)353880:1,(USA/MI-MDHHS-SC23350/2021|EPI_ISL_1008833|2021-01-26:0,USA/MI-MDHHS-SC23526/2021|EPI_ISL_1058821|2021-01-30:1,Mexico/CMX-INMEGEN-03-05-41/2021|EPI_ISL_1262688|2021-02-26:2,(USA/UT-CDC-LC0025841/2021|MW813054.1|21-03-03:1,USA/UT-UPHL-2103199528/2021|MW837323.1|21-03-08:1,(USA/CO-CDC-ASC210009823/2021|EPI_ISL_1563120|2021-03-18:2,(USA/WA-UW-68014/2021|MZ232146.1|2021-03-22:1,USA/CA-CDC-FG-012131/2021|MW860002.1|21-03-23:1,USA/MN-CDC-IBX019136752923/2021|MZ258073.1|2021-03-18:1,USA/CA-CDC-STM-000042524/2021|EPI_ISL_1576391|2021-03-22:1,USA/PA-CDC-LC0036050/2021|MZ000604.1|2021-03-26:1,USA/UT-CDC-ASC210025252/2021|MZ023529.1|21-03-29:1,USA/CA-CDC-IBX395028666646/2021|MZ011761.1|21-03-27:1,((USA/AK-CDC-2-4242684/2021|MZ082844.1|2021-04-06:1,USA/AK-PHL7796/2021|MZ246568.1|2021-03-29:0,USA/AK-CDC-2-4242568/2021|MZ082856.1|2021-04-06:0,USA/AK-CDC-2-4242583/2021|MZ082858.1|2021-04-06:0,USA/AK-PHL7797/2021|MZ246569.1|2021-03-29:0)353891:1,USA/AK-PHL8057/2021|MZ202427.1|2021-04-14:1,USA/AK-CDC-2-4306943/2021|MZ164689.1|21-04-16:2,(USA/AK-PHL7921/2021|EPI_ISL_2227458|2021-04-03:4,USA/AK-PHL8554/2021|EPI_ISL_2101769|2021-04-29:0)353892:1,USA/AK-PHL7881/2021|MZ202158.1|2021-03-29:0,USA/AK-PHL7923/2021|EPI_ISL_2227459|2021-04-03:0,USA/AK-PHL8212/2021|MZ156933.1|21-04-21:0,USA/AK-PHL8311/2021|MZ203231.1|2021-04-20:0,USA/AK-PHL8051/2021|MZ202422.1|2021-04-11:0,USA/AK-PHL8351/2021|MZ203280.1|2021-04-23:0,USA/AK-PHL8503/2021|MZ203431.1|2021-04-30:0,USA/AK-PHL8504/2021|MZ203432.1|2021-04-30:0,USA/AK-CDC-2-4306932/2021|MZ164685.1|21-04-18:0)353890:1,USA/NC-CDC-ASC210043278/2021|MZ076165.1|2021-04-02:4,USA/WA-UW-2021040844405/2021|EPI_ISL_1715482|2021-04-08:2,(USA/FL-CDC-ASC210037792/2021|MZ282373.1|2021-05-01:1,USA/FL-CDC-QDX24476637/2021|MZ226076.1|21-04-30:0,USA/FL-CDC-STM-000066658/2021|MZ236949.1|2021-04-28:0)353893:2,USA/UT-UPHL-2104123916/2021|EPI_ISL_2279978|2021-03-30:2,USA/UT-UPHL-2105067230/2021|EPI_ISL_2292485|2021-03-26:1,(USA/UT-CDC-ASC210020924/2021|MW968453.1|2021-03-23:0,USA/AK-PHL8337/2021|MZ203252.1|2021-04-19:0,USA/UT-UPHL-2105255910/2021|EPI_ISL_2290230|2021-03-24:0)353894:1,(USA/RI-CDC-QDX24326548/2021|MZ191495.1|21-04-20:0,USA/RI-CDC-QDX23997636/2021|MZ090324.1|2021-04-14:0)353895:3,(USA/UT-UPHL-2105271390/2021|EPI_ISL_2291215|2021-03-24:0,USA/UT-UPHL-2105039572/2021|EPI_ISL_2290172|2021-03-24:0)353896:1,USA/NY-CDC-IBX131136641111/2021|MZ258552.1|2021-03-20:0,USA/TX-HMH-MCoV-38023/2021|EPI_ISL_2204818|2021-03-29:0,USA/UT-CDC-ASC210067336/2021|MZ213086.1|2021-04-10:0,USA/CA-CDC-IBX826430391021/2021|MZ011869.1|21-03-24:0,USA/PA-CDC-STM-000047728/2021|MZ006635.1|21-04-01:0,USA/UT-CDC-2-4173830/2021|MW989823.1|21-04-01:0,USA/NY-CDC-LC0036515/2021|MZ000837.1|2021-03-25:0,USA/PA-CDC-LC0036605/2021|MZ001058.1|2021-03-23:0,USA/NY-CDC-LC0036748/2021|MZ001180.1|2021-03-23:0,USA/CA-CDC-LC0039766/2021|MZ003816.1|2021-03-30:0,USA/FL-CDC-STM-000044886/2021|MW932070.1|21-03-28:0,USA/FL-CDC-QDX23396195/2021|MW930120.1|21-03-29:0,USA/CA-CDCBI-FlowHealth_00444/2021|MW915094.1|21-03-29:0,USA/FL-CDC-STM-000040887/2021|MW891270.1|21-03-21:0,USA/UT-CDC-ASC210048898/2021|MZ084625.1|2021-04-06:0,USA/UT-CDC-ASC210048910/2021|MZ084636.1|2021-04-06:0,USA/UT-CDC-ASC210048536/2021|MZ084432.1|2021-04-06:0,USA/HI-H211938/2021|EPI_ISL_2007847|2021-04-06:0,USA/HI-H212066/2021|EPI_ISL_2007971|2021-04-15:0,USA/UT-UPHL-2104117874/2021|MZ189540.1|21-03-16:0,USA/UT-UPHL-2104297671/2021|MZ189565.1|21-03-16:0,USA/CA-CDC-ASC210076467/2021|MZ271679.1|2021-04-20:0,USA/CA-CDC-ASC210076464/2021|MZ271676.1|2021-04-20:0,USA/MN-CDC-IBX627301888245/2021|MZ258385.1|21-03-18:0,USA/UT-UPHL-2105967519/2021|EPI_ISL_2292791|2021-04-01:0,USA/UT-UPHL-2104538220/2021|EPI_ISL_2279947|2021-03-29:0,USA/UT-UPHL-2104288318/2021|EPI_ISL_2279888|2021-04-02:0,USA/UT-UPHL-2105288625/2021|EPI_ISL_2284809|2021-03-22:0)353889:1,(USA/AK-PHL7917/2021|EPI_ISL_2230701|2021-04-03:0,USA/AK-PHL7918/2021|MZ202188.1|2021-04-03:7)353897:1)353888:1,USA/UT-UPHL-2104358274/2021|MZ264821.1|2021-02-18:3,((USA/UT-UPHL-2105361897/2021|EPI_ISL_2292277|2021-03-27:1,USA/UT-UPHL-2105744973/2021|EPI_ISL_2290334|2021-03-24:0,USA/UT-UPHL-2105801252/2021|EPI_ISL_2292270|2021-03-27:0,USA/UT-UPHL-2105096234/2021|EPI_ISL_2292554|2021-03-27:0)353899:1,USA/UT-UPHL-2105467414/2021|EPI_ISL_2290245|2021-03-23:1,(USA/UT-UPHL-2105607200/2021|EPI_ISL_2292793|2021-03-31:1,USA/UT-UPHL-2105418836/2021|EPI_ISL_2292593|2021-03-26:0)353900:4)353898:1,USA/UT-UPHL-2105470267/2021|EPI_ISL_2290575|2021-03-22:4,USA/UT-UPHL-2105167501/2021|EPI_ISL_2290368|2021-03-25:1,USA/UT-UPHL-2105947838/2021|EPI_ISL_2292535|2021-03-27:1,USA/UT-UPHL-2105692734/2021|EPI_ISL_2292596|2021-03-28:1,USA/UT-CDC-LC0039037/2021|MZ003314.1|2021-04-01:2,(USA/UT-CDC-LC0039143/2021|MZ003338.1|2021-04-01:0,USA/NV-NSPHL-LV322990/2021|EPI_ISL_1511634|2021-04-01:0,USA/UT-UPHL-2105427819/2021|EPI_ISL_2290231|2021-03-25:0)353901:1,(USA/UT-UPHL-2104992006/2021|EPI_ISL_2279968|2021-03-30:0,USA/UT-UPHL-2105950331/2021|EPI_ISL_2284825|2021-03-22:0)353902:1,(USA/UT-UPHL-2104156306/2021|EPI_ISL_2279967|2021-03-30:0,USA/UT-UPHL-2105560062/2021|EPI_ISL_2292185|2021-03-28:0,USA/UT-UPHL-2104282114/2021|EPI_ISL_2279966|2021-03-30:0)353903:1,USA/AZ-CDC-22062668/2021|MW698098.1|21-02-13:0,USA/CA-SEARCH-11864/2021|EPI_ISL_1816188|2021-02-11:0,USA/UT-CDC-2-4043502/2021|MW849987.1|21-03-08:0,USA/UT-UPHL-2103255454/2021|MW788795.1|21-02-22:0,USA/UT-UPHL-2104748131/2021|MZ189634.1|21-03-16:0,USA/UT-UPHL-2104211671/2021|MZ189554.1|21-03-16:0,USA/UT-UPHL-2104313903/2021|MZ189567.1|21-03-16:0,USA/UT-UPHL-2105071406/2021|EPI_ISL_2291412|2021-03-26:0,USA/UT-UPHL-2105431421/2021|EPI_ISL_2292536|2021-03-27:0,USA/UT-UPHL-2104381653/2021|EPI_ISL_2279886|2021-04-01:0,USA/UT-UPHL-2105047960/2021|EPI_ISL_2292552|2021-03-28:0)353887:1,(Mexico/CMX-INMEGEN-03-08-07/2021|EPI_ISL_1400795|2021-03-01:1,Mexico/CMX-INMEGEN-02-05-12/2021|EPI_ISL_1060603|2021-02-03:0)353904:2,Mexico/OAX_INER_IMSS_00671/2021|EPI_ISL_1585666|2021-03-19:6,Mexico/CMX-INER-INMEGEN-00014/2021|EPI_ISL_1406733|2021-03-01:1)353886:2,(Mexico/MEX-IBT-IMSS-947/2021|EPI_ISL_1416412|2021-03-09:6,Mexico/MOR-InDRE_465/2021|EPI_ISL_1168535|2021-01-15:1,(Mexico/NLE-InDRE_F11937_S1409/2021|EPI_ISL_1700798|2021-03-15:9,(Mexico/BCS-InDRE_F12278_S1299/2021|EPI_ISL_1651900|2021-03-18:0,(Mexico/ZAC-InDRE_FB13275_S1601/2021|EPI_ISL_1821173|2021-04-12:5,Mexico/ZAC_LANGEBIO_IMSS_0303/2021|EPI_ISL_1662228|2021-03-29:0)353908:1,USA/TX-HMH-MCoV-26518/2021|EPI_ISL_1236298|2021-03-01:3)353907:1)353906:2)353905:1,(Mexico/CMX-INMEGEN-01-01-20/2020|EPI_ISL_1005669|2020-12-29:0,Mexico/TAM_LANGEBIO_IMSS_0184/2021|EPI_ISL_1351947|2021-03-05:1,Mexico/PUE-INER-IMSS-00126/2021|EPI_ISL_1279407|2021-02-19:7,Mexico/HID-IBT-IMSS-514/2021|EPI_ISL_1302235|2021-01-31:4,Mexico/PUE-IBT-IMSS-761/2021|EPI_ISL_1416579|2021-03-09:4,USA/NY-NYULH1007/2021|EPI_ISL_1423384|2021-02-22:2,(USA/IN-CDC-LC0025312/2021|MW812866.1|21-03-04:4,Mexico/PUE-IBT-IMSS-45/2021|EPI_ISL_1288263|2021-02-11:3,(Mexico/PUE-IBT-IMSS-130/2021|EPI_ISL_1288336|2021-02-10:0,(Mexico/MOR-InDRE_FB13173_S1576/2021|EPI_ISL_1821148|2021-04-08:2,Mexico/MOR-InDRE_FB13172_S1575/2021|EPI_ISL_1821147|2021-04-09:3)353912:5,Mexico/CMX-INER-INMEGEN-00156/2021|EPI_ISL_2160647|2021-04-16:4)353911:1,Mexico/PUE_INER_IMSS_00956/2021|EPI_ISL_2091398|2021-04-13:7,Mexico/PUE-InDRE_FB13958_S2003/2021|EPI_ISL_2158244|2021-04-24:4,(Mexico/CMX-INMEGEN-05-02-188/2021|EPI_ISL_2230886|2021-05-03:0,Mexico/MEX-INMEGEN-05-01-347/2021|EPI_ISL_2105852|2021-05-03:0)353913:3,Mexico/PUE-INER-IMSS-00133/2021|EPI_ISL_1279414|2021-02-20:0,Mexico/PUE-InDRE_F11504_S950/2021|EPI_ISL_1483060|2021-03-08:0,Mexico/VER-INER-IMSS-00293/2021|EPI_ISL_1279546|2021-02-20:0)353910:1,(Mexico/PUE-InDRE_F11505_S951/2021|EPI_ISL_1483061|2021-03-08:4,(Mexico/PUE-IBT-IMSS-577/2021|EPI_ISL_1302390|2021-01-29:1,(Mexico/CMX-INMEGEN-InDRE-04-04-97/2021|EPI_ISL_1628596|2021-04-04:5,Mexico/CMX-INMEGEN-InDRE-04-04-98/2021|EPI_ISL_1628597|2021-04-04:0,Mexico/CMX_IBT_IMSS_1078/2021|EPI_ISL_1811423|2021-04-06:0)353916:4)353915:1)353914:4,(Mexico/PUE_IBT_IMSS_1030/2021|EPI_ISL_1811535|2021-04-09:1,Mexico/PUE-INER-IMSS-00160/2021|EPI_ISL_1279437|2021-02-20:0,Mexico/PUE-IBT-IMSS-35/2021|EPI_ISL_1288254|2021-02-11:0)353917:3,Mexico/CMX-IBT-IMSS-342/2021|EPI_ISL_1288521|2021-02-14:6,Mexico/GRO_INER_IMSS_00621/2021|EPI_ISL_1585618|2021-03-19:6,Mexico/PUE-InDRE-IBT-154/2020|EPI_ISL_1302210|2020-12-22:4,Mexico/HID-InDRE_FB12661_S1626/2021|EPI_ISL_1821196|2021-04-03:4,Mexico/HID_IBT_IMSS_957/2021|EPI_ISL_1811472|2021-04-06:6,(Mexico/PUE_IBT_IMSS_1095/2021|EPI_ISL_1811439|2021-04-04:3,(Mexico/PUE-INER-IMSS-00128/2021|EPI_ISL_1279409|2021-02-20:1,Mexico/PUE-INER-IMSS-00127/2021|EPI_ISL_1279408|2021-02-20:0)353919:4)353918:1,(Mexico/PUE_LANGEBIO_IMSS_0401/2021|EPI_ISL_1662160|2021-03-22:2,(Mexico/PUE_INER_IMSS_00931/2021|EPI_ISL_2091376|2021-04-12:4,(Mexico/CMX_INER_IMSS_00910/2021|EPI_ISL_2091359|2021-04-09:0,Mexico/PUE-InDRE_FB13101_S1551/2021|EPI_ISL_1821124|2021-04-10:1)353922:1,Mexico/MEX-INMEGEN-05-01-295/2021|EPI_ISL_2105805|2021-04-29:2)353921:2,(Mexico/MOR-InDRE_FB13812_S1943/2021|EPI_ISL_2158185|2021:6,Mexico/HID-InDRE_FB13360_S1879/2021|EPI_ISL_2158122|2021-04-13:1)353923:1)353920:2,(Mexico/CMX-INMEGEN-02-01-03/2021|EPI_ISL_1040622|2021-01-17:0,(USA/CA-CDC-QDX24476272/2021|MZ241016.1|2021-04-30:1,USA/WA-UW-21050693655/2021|EPI_ISL_2299331|2021-05-06:2,USA/WA-CDC-UW21043095927/2021|MZ222380.1|2021-04-30:0,USA/WA-UW-21050576767/2021|MZ278562.1|2021-05-05:0,USA/WA-CDC-UW21050622041/2021|MZ277945.1|2021-05-06:0)353925:8)353924:4,(USA/TX-CDC-QDX22950919/2021|MW825551.1|21-03-15:1,USA/TX-CDC-22678621/2021|MW782834.1|21-03-05:0)353926:8,(USA/CA-SEARCH-10584/2021|EPI_ISL_1814334|2021-03-07:0,USA/CA-SEARCH-10651/2021|EPI_ISL_1816819|2021-03-08:0,USA/CA-SEARCH-13927/2021|EPI_ISL_1814098|2021-03-07:0)353927:4,(Mexico/PUE_IBT_IMSS_1129/2021|EPI_ISL_1811387|2021-03-30:0,Mexico/PUE_IBT_IMSS_1118/2021|EPI_ISL_1811386|2021-03-30:0)353928:6)353909:1,((USA/CA-CZB-26885/2021|MW739408.1|21-02-02:0,(USA/CA-CZB-26892/2021|MW739403.1|21-02-03:0,USA/CA-CZB-26884/2021|MW739409.1|21-02-02:0)353931:1)353930:1,USA/CA-CZB-28499/2021|MW921994.1|21-01-22:0,(USA/WA-UW-59087/2021|EPI_ISL_1167233|2021-02-02:0,USA/WA-UW-59089/2021|EPI_ISL_1167234|2021-02-02:0)353932:1)353929:2,((Mexico/TAM_LANGEBIO_IMSS_0029/2021|EPI_ISL_1351483|2021-02-21:3,(Mexico/TAM_LANGEBIO_IMSS_0028/2021|EPI_ISL_1351480|2021-02-23:1,Mexico/TAM_LANGEBIO_IMSS_0038/2021|EPI_ISL_1351509|2021-03-04:2,((Mexico/YUC_INER_IMSS_00794/2021|EPI_ISL_2091247|2021-04-10:0,Mexico/YUC_INER_IMSS_00804/2021|EPI_ISL_2091256|2021-04-12:2,(Mexico/YUC_LANGEBIO_IMSS_0288/2021|EPI_ISL_1662215|2021-03-26:0,Mexico/YUC_LANGEBIO_IMSS_0289/2021|EPI_ISL_1662216|2021-03-25:0)353938:1)353937:1,Mexico/YUC_INER_IMSS_00447/2021|EPI_ISL_1585454|2021-03-17:0,Mexico/YUC-INER-IMSS-00370/2021|EPI_ISL_1279613|2021-02-14:0,Mexico/CMX_INER_IMSS_00681/2021|EPI_ISL_2091137|2021-02-24:0)353936:1,Mexico/YUC_INER_IMSS_00432/2021|EPI_ISL_1585440|2021-03-11:1,Mexico/ROO_INER_IMSS_00424/2021|EPI_ISL_1585432|2021-03-08:1,Mexico/YUC_LANGEBIO_IMSS_0294/2021|EPI_ISL_1662220|2021-03-30:1,(Mexico/YUC_INER_IMSS_00445/2021|EPI_ISL_1585452|2021-03-17:1,Mexico/YUC_INER_IMSS_00780/2021|EPI_ISL_2091234|2021-04-08:3,Mexico/YUC_LANGEBIO_IMSS_0291/2021|EPI_ISL_1662218|2021-03-29:0,Mexico/YUC_LANGEBIO_IMSS_0290/2021|EPI_ISL_1662217|2021-03-26:0,Mexico/YUC_INER_IMSS_00803/2021|EPI_ISL_2091255|2021-04-13:0,Mexico/YUC_INER_IMSS_00798/2021|EPI_ISL_2091251|2021-04-12:0)353939:1,(Mexico/ROO_INER_IMSS_00435/2021|EPI_ISL_1585443|2021-03-09:1,(Mexico/ROO-InDRE_FB13728_S1840/2021|EPI_ISL_2157320|2021-04-17:2,Mexico/YUC_INER_IMSS_00777/2021|EPI_ISL_2091231|2021-04-07:0)353941:2)353940:1,Mexico/TAM_LANGEBIO_IMSS_0024/2021|EPI_ISL_1351468|2021-02-19:0,Mexico/TAM_LANGEBIO_IMSS_0023/2021|EPI_ISL_1351465|2021-02-21:0,Mexico/YUC-INER-IMSS-00365/2021|EPI_ISL_1279610|2021-02-13:0,Mexico/YUC-INER-IMSS-00364/2021|EPI_ISL_1279609|2021-02-13:0)353935:1,(Mexico/YUC-INER-IMSS-00360/2021|EPI_ISL_1279605|2021-02-12:0,(Mexico/YUC_LANGEBIO_IMSS_0287/2021|EPI_ISL_1662214|2021-03-22:2,(Mexico/YUC_INER_IMSS_00781/2021|EPI_ISL_2091235|2021-04-08:1,(Mexico/YUC_INER_IMSS_00783/2021|EPI_ISL_2091237|2021-04-09:1,USA/MN-CDC-IBX439951776745/2021|MZ034326.1|2021-04-09:1)353945:1,Mexico/YUC_LANGEBIO_IMSS_0293/2021|EPI_ISL_1662219|2021-03-26:0,Mexico/YUC_INER_IMSS_00776/2021|EPI_ISL_2091230|2021-04-06:0)353944:1,Mexico/YUC-InDRE_FB12816_S1642/2021|EPI_ISL_1857206|2021-04-03:2,Mexico/YUC_INER_IMSS_00773/2021|EPI_ISL_2091227|2021-03-31:1,Mexico/YUC_INER_IMSS_00430/2021|EPI_ISL_1585438|2021-03-10:0,Mexico/YUC_INER_IMSS_00446/2021|EPI_ISL_1585453|2021-03-17:0)353943:1,Mexico/YUC-InDRE_F12191_S1283/2021|EPI_ISL_1651884|2021-03-22:4,Mexico/ROO-InDRE_F12253_S1474/2021|EPI_ISL_1710963|2021-03-17:1,Mexico/YUC-InDRE_FB13181_S1580/2021|EPI_ISL_1821152|2021-04-12:4)353942:1,Mexico/YUC-InDRE_F11702_S933/2021|EPI_ISL_1483039|2021-03-14:2,(Mexico/YUC_INER_IMSS_00772/2021|EPI_ISL_2091226|2021-03-31:2,Mexico/YUC-InDRE_F11698_S932/2021|EPI_ISL_1483038|2021-03-14:0,Mexico/TAM_LANGEBIO_IMSS_0030/2021|EPI_ISL_1351486|2021-02-24:0)353946:1,Mexico/YUC-InDRE_F11416_S1148/2021|EPI_ISL_1532248|2021-03-03:4,(((Mexico/CMX-INMEGEN-05-02-105/2021|EPI_ISL_2231004|2021-04-29:0,Mexico/MEX-INMEGEN-05-01-310/2021|EPI_ISL_2105818|2021-04-30:1)353949:2,Mexico/YUC_INER_IMSS_00427/2021|EPI_ISL_1585435|2021-03-10:1,Mexico/YUC-InDRE_FB13182_S1581/2021|EPI_ISL_1821153|2021-04-12:1,Mexico/YUC_INER_IMSS_00431/2021|EPI_ISL_1585439|2021-03-11:0,Mexico/YUC-INER-IMSS-00363/2021|EPI_ISL_1279608|2021-02-12:0)353948:3,Mexico/ROO_INER_IMSS_00440/2021|EPI_ISL_1585448|2021-03-12:0,USA/WI-WSLH-212689/2021|EPI_ISL_1626275|2021-03-15:0)353947:2,Mexico/YUC_INER_IMSS_00425/2021|EPI_ISL_1585433|2021-03-05:0,Mexico/YUC_INER_IMSS_00421/2021|EPI_ISL_1585429|2021-03-07:1,(Mexico/YUC-InDRE_FB12810_S1638/2021|EPI_ISL_1857202|2021-04-03:1,Mexico/YUC_INER_IMSS_00428/2021|EPI_ISL_1585436|2021-03-10:1)353950:2,Mexico/YUC-InDRE_FB12815_S1641/2021|EPI_ISL_1857205|2021-04-05:1,Mexico/ROO_LANGEBIO_IMSS_0286/2021|EPI_ISL_1662184|2021-03-11:2)353934:2,(Mexico/CMX-INMEGEN-01-03-06/2021|EPI_ISL_944616|2021-01-11:1,Mexico/CMX-INMEGEN-02-01-16/2021|EPI_ISL_1040605|2021-01-28:1,Mexico/CMX-INER-INMEGEN-00009/2021|EPI_ISL_1406728|2021-02-28:5,Mexico/CMX-INER-INMEGEN-00003/2021|EPI_ISL_1406724|2021-02-24:1,(Mexico/ZAC_LANGEBIO_IMSS_0257/2021|EPI_ISL_1381252|2021-03-04:6,(Mexico/MOR-InDRE_FB13790_S1932/2021|EPI_ISL_2158174|2021-04-18:3,(Mexico/MOR-InDRE_FB13805_S1938/2021|EPI_ISL_2158180|2021-04-21:4,Mexico/PUE_LANGEBIO_IMSS_0486/2021|EPI_ISL_1662180|2021-03-29:2)353954:3,Mexico/CMX-INMEGEN-05-01-34/2021|EPI_ISL_2230933|2021-04-30:5)353953:3)353952:1,Mexico/CMX-INMEGEN-05-01-109/2021|EPI_ISL_2230950|2021-04-28:4,(Mexico/CMX-INMEGEN-02-03-03/2021|EPI_ISL_1040628|2021-02-04:0,Mexico/CMX-INMEGEN-02-03-04/2021|EPI_ISL_1040629|2021-02-04:0,Mexico/CMX-INMEGEN-02-03-02/2021|EPI_ISL_1040627|2021-02-04:0)353955:3,(Mexico/CMX-INMEGEN-03-08-38/2021|EPI_ISL_1315513|2021-03-04:0,Mexico/CMX-INER-INMEGEN-00028/2021|EPI_ISL_1406746|2021-03-04:0,Mexico/CMX-INMEGEN-03-02-02/2021|EPI_ISL_1181701|2021-02-18:0)353956:1,Mexico/CMX-INMEGEN-03-01-18/2021|EPI_ISL_1168647|2021-02-18:0,Mexico/CMX-InDRE_224/2020|EPI_ISL_933701|2020-12-20:0)353951:1,Mexico/VER_LANGEBIO_IMSS_0427/2021|EPI_ISL_1662209|2021-03-23:2)353933:1,((USA/CO-CDPHE-2100319808/2021|MW629542.1|21-01-25:1,USA/FL-CDC-STM-000013358/2021|MW694026.1|21-02-12:4,USA/NV-CDC-22061789/2021|MW696474.1|21-02-15:5,Mexico/COA-InDRE_410/2021|EPI_ISL_1168488|2021-01-18:4,Mexico/COA-InDRE_511/2021|EPI_ISL_1168581|2021-01-15:2,Mexico/YUC-InDRE_503/2021|EPI_ISL_1168573|2021-01-18:3,Mexico/COA-InDRE_412/2021|EPI_ISL_1168490|2021-01-18:2,((Mexico/CMX-INMEGEN-02-04-20/2021|EPI_ISL_1055020|2021-02-03:2,(Mexico/GUA-InDRE_F12463_S1479/2021|EPI_ISL_1710968|2021-03-23:4,Mexico/MOR-IBT-IMSS-173/2021|EPI_ISL_1288372|2021-02-12:0)353961:2)353960:2,(USA/UT-CDC-2-3935626/2021|MW731344.1|21-02-08:1,USA/AZ-ASU2498/2021|EPI_ISL_1291736|2021-02-12:0,USA/MN-CDC-IBX260279560796/2021|MZ011467.1|21-03-23:0,USA/MT-CDC-2-4043730/2021|MW850096.1|21-03-11:0,USA/MN-CDC-STM-000029502/2021|MW808717.1|21-03-04:0)353962:6,(Mexico/CMX-IBT-IMSS-649/2021|EPI_ISL_1416478|2021-03-07:1,Mexico/MEX_LANGEBIO_IMSS_0426/2021|EPI_ISL_1662111|2021-03-23:1,Mexico/JAL_INER_IMSS_00853/2021|EPI_ISL_2091304|2021-04-14:2,Mexico/TAM_LANGEBIO_IMSS_0121/2021|EPI_ISL_1351760|2021-03-04:0,Mexico/CMX-IBT-IMSS-646/2021|EPI_ISL_1416475|2021-03-07:0)353963:4,Mexico/NLE-InDRE_F11685_S930/2021|EPI_ISL_1483036|2021-03-11:5,Mexico/VER_INER_IMSS_00921/2021|EPI_ISL_2091369|2021-04-13:7)353959:1,(((USA/IL-CDC-STM-000020088/2021|MW778445.1|21-02-20:0,USA/FL-CDC-STM-000020562/2021|MW778606.1|21-02-20:0)353966:2,USA/FL-CDC-LC0020929/2021|MW735212.1|21-02-24:0,USA/FL-CDC-STM-000027341/2021|MW943486.1|21-03-02:0,USA/FL-CDC-STM-000026371/2021|MW943187.1|21-02-28:0,USA/FL-CDC-STM-000024551/2021|MW758574.1|21-02-24:0)353965:2,((USA/CA-CDC-FG-005996/2021|MW859304.1|21-03-06:1,(USA/CA-CDC-FG-005995/2021|MW859303.1|21-03-06:1,USA/CA-CDC-FG-006220/2021|MW859422.1|21-03-08:0,USA/CA-CZB-29737/2021|MZ207094.1|2021-03-04:0,USA/CA-CDC-FG-006497/2021|MW859559.1|21-03-08:0,USA/CA-CDC-FG-012264/2021|MW860476.1|21-03-08:0)353969:1,USA/CA-CDC-FG-007743/2021|MW860430.1|21-03-03:1,USA/CA-CDC-FG-010223/2021|MW858530.1|21-03-07:1,USA/CA-CZB-30836/2021|MZ206613.1|2021-03-11:1,USA/CA-CZB-31138/2021|EPI_ISL_2103059|2021-03-19:1,USA/CA-CZB-30861/2021|MZ206601.1|2021-03-24:1,(USA/CA-CDC-FG-007082/2021|MW860222.1|21-03-13:0,USA/CA-CDC-FG-012258/2021|MW860472.1|21-03-09:0)353970:1,(USA/CA-CZB-31104/2021|EPI_ISL_2103042|2021-03-23:0,USA/CA-CDC-FG-012843/2021|MW860816.1|21-03-22:0)353971:1,USA/CA-CDC-FG-012748/2021|MW860770.1|21-03-07:0,USA/CA-CZB-30825/2021|MZ206621.1|2021-03-16:0,USA/CA-CZB-30500/2021|MZ206435.1|2021-03-08:0,USA/CA-CZB-30483/2021|MZ206439.1|2021-03-08:0,USA/CA-CDC-FG-012746/2021|MW860769.1|21-03-07:0,USA/CA-CDC-FG-006588/2021|MW859603.1|21-03-02:0,USA/CA-CDC-FG-006567/2021|MW859595.1|21-03-02:0,USA/CA-CDC-FG-006557/2021|MW859588.1|21-03-02:0,USA/CA-CDC-FG-008337/2021|MW861227.1|21-03-11:0,USA/CA-CDC-FG-011988/2021|MW859927.1|21-03-07:0)353968:1,(USA/TX-HHD-03180531/2021|EPI_ISL_1340027|2021-03-10:0,USA/4550531/2021|MW804656.1|21-03-10:0)353972:2,USA/CA-CDC-ASC210001002/2021|MW851181.1|21-03-01:0,USA/CA-CDC-ASC210001000/2021|MW851180.1|21-03-01:0,USA/CA-CDC-ASC210001003/2021|MZ259205.1|21-03-01:0)353967:1,(USA/TX-HMH-MCoV-27771/2021|EPI_ISL_1237553|2021-02-13:0,USA/TX-HMH-MCoV-26736/2021|EPI_ISL_1236517|2021-02-26:0)353973:1,USA/TX-HMH-MCoV-30541/2021|EPI_ISL_1305094|2021-02-23:0,USA/TX-HMH-MCoV-30986/2021|EPI_ISL_1305510|2021-03-02:0)353964:1,Mexico/TAM_LANGEBIO_IMSS_0127/2021|EPI_ISL_1351780|2021-03-05:5,Mexico/COA-INER-IMSS-00240/2021|EPI_ISL_1279504|2021-02-13:1,(Mexico/MEX-IBT-IMSS-917/2021|EPI_ISL_1416384|2021-03-08:2,Mexico/MEX-IBT-IMSS-377/2021|EPI_ISL_1288205|2021-02-11:1)353974:1,(USA/CA-SEARCH-13967/2021|EPI_ISL_1814743|2021-02-26:1,(Mexico/GUA_INER_IMSS_00542/2021|EPI_ISL_1585543|2021-03-17:0,USA/CA-CDC-FG-010646/2021|MW858734.1|21-03-19:0)353976:1)353975:3,USA/GA-CDC-LC0015781/2021|MW706001.1|21-02-10:1,USA/TX-CDC-22527387/2021|MW763724.1|21-03-01:5,Mexico/COA_LANGEBIO_IMSS_0261/2021|EPI_ISL_1662040|2021-03-28:5,(Mexico/CHH_INER_IMSS_00378/2021|EPI_ISL_1585389|2021-03-01:1,(USA/NMDOH-2021093186/2021|MZ031380.1|2021-04-05:0,USA/NM-UNM-TC240062/2021|EPI_ISL_2227473|2021-04-06:0,USA/NM-CDC-2-4175304/2021|MW989808.1|21-03-31:0)353978:2)353977:4,(Mexico/SIN_LANGEBIO_IMSS_0341/2021|EPI_ISL_1662193|2021-03-19:0,Mexico/CMX-INMEGEN-InDRE-04-04-166/2021|EPI_ISL_1628663|2021-03-29:3)353979:5,(Mexico/COA_INER_IMSS_00728/2021|EPI_ISL_2091184|2021-04-06:4,USA/TX-CDC-ASC210072566/2021|MZ186814.1|2021-04-15:0)353980:3,(Mexico/CMX_INER_IMSS_01003/2021|EPI_ISL_2091442|2021-04-16:1,USA/NY-CUIMC-NP-4833/2021|EPI_ISL_1965946|2021-01-27:5)353981:3,(USA/GA-CDC-22356729/2021|MW733510.1|21-02-23:0,USA/GA-CDC-21955591/2021|MW681460.1|21-02-11:0)353982:3,(USA/TX-HMH-MCoV-25529/2021|EPI_ISL_1080898|2021-01-22:0,USA/TX-HMH-MCoV-25528/2021|EPI_ISL_1080897|2021-01-22:0)353983:1,(USA/TX-DSHS-3453/2021|EPI_ISL_1224999|2021-02-22:0,USA/TX-DSHS-3454/2021|MW747958.1|21-02-24:0,USA/TX-DSHS-3453/2021|MW747957.1|21-02-22:0,USA/TX-DSHS-3454/2021|EPI_ISL_1225000|2021-02-24:0)353984:3,(USA/TX-CDC-22527414/2021|MW763806.1|21-03-02:0,USA/TX-DSHS-6470/2021|EPI_ISL_2141452|2021-03-26:0,USA/TX-DSHS-6470/2021|MZ242645.1|21-03-26:0)353985:6,Mexico/NLE-UANL-029/2020|EPI_ISL_779190|2020-12-19:0,Mexico/YUC-InDRE_500/2021|EPI_ISL_1168570|2021-01-18:0)353958:2,Mexico/CMX-INMEGEN-03-09-91/2021|EPI_ISL_1406140|2021-03-18:6,(Mexico/TAM_LANGEBIO_IMSS_0214/2021|EPI_ISL_1352029|2021-03-07:1,(Mexico/VER_IBT_IMSS_1121/2021|EPI_ISL_1811461|2021-04-04:0,(Mexico/PUE_IBT_IMSS_987/2021|EPI_ISL_1811499|2021-04-06:0,Mexico/PUE_IBT_IMSS_1102/2021|EPI_ISL_1811445|2021-04-04:0,Mexico/PUE_INER_IMSS_00891/2021|EPI_ISL_2091340|2021-04-08:0)353988:1)353987:4)353986:1,USA/GA-CDC-FG-011979/2021|MW859923.1|21-03-05:3)353957:1,(Mexico/CMX-INMEGEN-01-05-03/2021|EPI_ISL_1040594|2021-01-15:0,(Mexico/VER-IBT-IMSS-110/2021|EPI_ISL_1288319|2021-02-10:0,Mexico/VER-IBT-IMSS-112/2021|EPI_ISL_1288321|2021-02-10:0)353990:4)353989:1,((Mexico/CMX-INMEGEN-04-05-51/2021|EPI_ISL_1711295|2021-04-13:1,(USA/CA-RD625-CV0011/2021|EPI_ISL_1231887|2021-03-01:0,USA/CA-CDC-FG-006077/2021|MW859351.1|21-03-05:0,USA/CA-CDC-FG-007611/2021|MW860341.1|21-03-02:0)353993:5)353992:1,(Mexico/CMX-INER-INMEGEN-00025/2021|EPI_ISL_1406743|2021-03-03:0,Mexico/CMX-INMEGEN-03-08-34/2021|EPI_ISL_1315510|2021-03-03:0)353994:2)353991:1,(Mexico/CMX-IBT-IMSS-298/2021|EPI_ISL_1288483|2021-02-14:1,Mexico/CMX-INMEGEN-02-03-17/2021|EPI_ISL_1040641|2021-01-29:0)353995:4,(USA/CA-CDC-FG-015398/2021|MW896581.1|21-03-27:6,(Mexico/CMX-InDRE_F12281_S1475/2021|EPI_ISL_1710964|2021-03-19:1,Mexico/CMX-INMEGEN-03-08-67/2021|EPI_ISL_1315541|2021-03-05:0)353997:2)353996:1,(Mexico/CMX-IBT-IMSS-827/2021|EPI_ISL_1416633|2021-03-07:3,(Mexico/PUE-IBT-IMSS-704/2021|EPI_ISL_1416528|2021-03-05:3,Mexico/PUE-INER-IMSS-00144/2021|EPI_ISL_1279423|2021-02-16:2)353999:1)353998:1,(Mexico/CMX-INMEGEN-03-09-88/2021|EPI_ISL_1406137|2021-03-12:1,Mexico/CMX-INMEGEN-03-10-58/2021|EPI_ISL_1594370|2021-03-23:1)354000:5,(Mexico/PUE-IBT-IMSS-619/2021|EPI_ISL_1416450|2021-03-08:0,Mexico/PUE-IBT-IMSS-746/2021|EPI_ISL_1416566|2021-03-10:2)354001:3,(Mexico/CMX-INMEGEN-03-05-20/2021|EPI_ISL_1262663|2021-03-01:3,(Mexico/CMX-INMEGEN-InDRE-04-06-149/2021|EPI_ISL_1810882|2021-04-14:2,Mexico/CMX-IBT-IMSS-652/2021|EPI_ISL_1416481|2021-03-07:0)354003:4)354002:1,(((USA/MN-CDC-ASC210005934/2021|MW994060.1|2021-03-14:1,USA/MN-CDC-ASC210010243/2021|MW967985.1|2021-03-18:0)354006:1,USA/GA-CDC-STM-000052711/2021|MZ059869.1|21-04-09:3,USA/NC-CDC-STM-000022740/2021|MW779311.1|21-02-23:0,USA/NC-CDC-STM-000049077/2021|MZ008967.1|21-04-01:0)354005:2,((USA/CA-CDC-ASC210056575/2021|MZ023917.1|21-04-11:3,USA/CA-CDCBI-FlowHealth_00472/2021|MW915098.1|21-03-27:0)354008:3,USA/CA-CDC-ASC210002724/2021|MW851786.1|21-03-08:0)354007:2)354004:3,((Mexico/CMX-INMEGEN-03-10-50/2021|EPI_ISL_1594368|2021-03-23:4,Mexico/MEX-IBT-IMSS-719/2021|EPI_ISL_1416541|2021-03-10:0)354010:1,(Mexico/CMX-INMEGEN-04-05-36/2021|EPI_ISL_1711335|2021-04-12:1,Mexico/CMX-INMEGEN-03-11-336/2021|EPI_ISL_1591676|2021-03-31:0,Mexico/MEX_LANGEBIO_IMSS_0496/2021|EPI_ISL_1662121|2021-04-02:0)354011:3)354009:3,((USA/AZ-TG761645/2021|EPI_ISL_1296945|2021-03-06:1,USA/FL-CDC-LC0022773/2021|MW780977.1|21-03-04:0,USA/FL-CDC-FG-013536/2021|MW866421.1|21-03-19:0,USA/FL-CDC-LC0025149/2021|MW812717.1|21-03-09:0)354013:2,(USA/AZ-TG795373/2021|EPI_ISL_1530815|2021-03-15:2,USA/AZ-TG785019/2021|EPI_ISL_1464713|2021-03-13:0,USA/AZ-CDC-STM-000027931/2021|MW943656.1|21-03-01:0,USA/CA-ACPHD-00249/2021|EPI_ISL_1575114|2021-03-10:0)354014:1)354012:3,((Italy/APU-IZSPB-665PT/2021|EPI_ISL_1627344|2021-02-11:4,(USA/AZ-TG785011/2021|EPI_ISL_1465086|2021-03-15:0,USA/CA-ACPHD-00202/2021|EPI_ISL_1577002|2021-03-09:0,USA/CA-ACPHD-00251/2021|EPI_ISL_1575122|2021-03-09:0,USA/CA-CDC-FG-006018/2021|MW859317.1|21-03-06:0,USA/CA-ACPHD-00270/2021|EPI_ISL_2304332|2021-03-09:0)354017:3)354016:1,((USA/MD-CDC-LC0057861/2021|MZ253244.1|2021-05-03:4,USA/IN-CDC-LC0037780/2021|MZ002187.1|2021-04-01:5)354019:4,USA/UT-CDC-ASC210049100/2021|MZ084708.1|2021-04-06:14)354018:5)354015:1,(USA/TX-CDC-FG-018392/2021|MW932712.1|21-03-26:0,USA/TX-CDC-FG-014008/2021|MW865829.1|21-03-12:1)354020:3,Argentina/PAIS-A0469/2021|EPI_ISL_1395791|2021-01-14:1,(Mexico/CMX-IBT-IMSS-334/2021|EPI_ISL_1288515|2021-02-13:4,(Mexico/MEX-IBT-IMSS-29/2021|EPI_ISL_1288248|2021-02-12:2,(Mexico/CMX-InDRE_FB13305_S1616/2021|EPI_ISL_1821188|2021-04-02:5,(Mexico/CMX-INER-INMEGEN-00047/2021|EPI_ISL_1406761|2021-02-19:0,Mexico/CMX-INMEGEN-03-02-15/2021|EPI_ISL_1181712|2021-02-20:0)354024:1)354023:2)354022:2)354021:1,Mexico/CMX-IBT-IMSS-368/2021|EPI_ISL_1288197|2021-02-11:3,Mexico/CMX-INER-IBT-119/2021|EPI_ISL_1302316|2021-01-05:2,(Mexico/CMX-INMEGEN-01-05-04/2021|EPI_ISL_1040592|2021-01-16:3,(Mexico/MEX_IBT_IMSS_1082/2021|EPI_ISL_1811427|2021-04-05:4,Mexico/CMX-INER-IMSS-00334/2021|EPI_ISL_1279582|2021-02-22:2)354026:3)354025:1,Mexico/CMX-INMEGEN-02-07-17/2021|EPI_ISL_1081158|2021-02-10:4,Mexico/CMX-INMEGEN-03-01-03/2021|EPI_ISL_1168636|2021-02-15:5,Mexico/CMX-INMEGEN-03-01-07/2021|EPI_ISL_1168640|2021-02-15:3,Mexico/CMX-INMEGEN-03-05-79/2021|EPI_ISL_1262656|2021-03-02:6,Mexico/CMX-INMEGEN-InDRE-04-04-176/2021|EPI_ISL_1628671|2021-04-05:1,Mexico/GRO-IBT-IMSS-394/2021|EPI_ISL_1288220|2021-02-09:3,Mexico/JAL-InDRE_431/2021|EPI_ISL_1168509|2021-01-20:2,Mexico/MEX-IBT-IMSS-198/2021|EPI_ISL_1288395|2021-02-12:4,(Mexico/MEX-IBT-IMSS-784/2021|EPI_ISL_1416598|2021-03-10:5,(Mexico/PUE-IBT-IMSS-124/2021|EPI_ISL_1288331|2021-02-11:0,(Mexico/TLA_INER_IMSS_00589/2021|EPI_ISL_1585587|2021-03-16:3,Mexico/PUE-INER-IMSS-00152/2021|EPI_ISL_1279430|2021-02-18:0)354029:2,Mexico/TLA_INER_IMSS_00587/2021|EPI_ISL_1585586|2021-03-17:6,Mexico/PUE_IBT_IMSS_1035/2021|EPI_ISL_1811395|2021-04-03:4)354028:1)354027:1,(Mexico/MEX-IBT-IMSS-925/2021|EPI_ISL_1416336|2021-03-07:5,(Mexico/CMX-INMEGEN-InDRE-04-04-168/2021|EPI_ISL_1628665|2021-04-05:4,((USA/CA-CDC-FG-011944/2021|MW859900.1|21-03-09:1,USA/CA-CDC-FG-007782/2021|MW860918.1|21-03-07:0,USA/CA-CDC-FG-006917/2021|MW860167.1|21-03-12:0)354033:1,USA/CA-CDC-FG-008172/2021|MW861145.1|21-03-11:1)354032:1)354031:2)354030:1,Mexico/PUE-IBT-IMSS-144/2021|EPI_ISL_1288347|2021-02-10:4,Mexico/PUE-IBT-IMSS-49/2021|EPI_ISL_1288266|2021-02-10:2,Mexico/PUE-IBT-IMSS-54/2021|EPI_ISL_1288271|2021-02-11:4,Mexico/PUE-IBT-IMSS-574/2021|EPI_ISL_1302288|2021-01-31:2,(Mexico/PUE-IBT-IMSS-690/2021|EPI_ISL_1416515|2021-03-05:4,USA/CA-SEARCH-10549/2021|EPI_ISL_1815026|2021-03-07:4,Mexico/PUE_INER_IMSS_00886/2021|EPI_ISL_2091336|2021-04-07:4,(Mexico/PUE-IBT-IMSS-705/2021|EPI_ISL_1416529|2021-03-05:0,Mexico/PUE-IBT-IMSS-810/2021|EPI_ISL_1416618|2021-03-08:0)354035:1)354034:4,(Mexico/PUE-InDRE_157/2020|EPI_ISL_913959|2020-11-25:1,Mexico/CMX-InDRE_160/2020|EPI_ISL_913962|2020-12-14:1)354036:1,Mexico/SLP-IBT-IMSS-560/2021|EPI_ISL_1302161|2021-01-31:7,Mexico/TAM_LANGEBIO_IMSS_0118/2021|EPI_ISL_1351752|2021-03-03:1,(Mexico/TAM_LANGEBIO_IMSS_0212/2021|EPI_ISL_1352023|2021-03-06:1,(Mexico/TAM_LANGEBIO_IMSS_0149/2021|EPI_ISL_1351845|2021-03-02:3,Mexico/CMX-InDRE_204/2021|EPI_ISL_933681|2021-01-07:0,Mexico/CMX-InDRE_205/2021|EPI_ISL_933682|2021-01-07:0)354038:1)354037:1,(Mexico/VER-IBT-IMSS-263/2021|EPI_ISL_1288451|2021-02-11:4,Mexico/GUA-InDRE_F12467_S1345/2021|EPI_ISL_1661511|2021-03-25:6)354039:3,Mexico/VER-IBT-IMSS-278/2021|EPI_ISL_1288465|2021-02-11:2,(USA/FL-CDC-LC0013012/2021|MW985111.1|21-02-01:6,(Mexico/CMX-INMEGEN-03-05-78/2021|EPI_ISL_1262655|2021-03-02:5,(Mexico/MEX_IBT_IMSS_1007/2021|EPI_ISL_1811515|2021-04-08:3,(Mexico/CMX-INMEGEN-03-11-51/2021|EPI_ISL_1591505|2021-02-23:0,Mexico/CMX-INER-INMEGEN-00060/2021|EPI_ISL_1406773|2021-02-23:0)354043:1)354042:1)354041:3)354040:2,Mexico/VER_INER_IMSS_00568/2021|EPI_ISL_1585567|2021-03-14:1,USA/CA-CDC-2-3877465/2021|MW708248.1|21-01-22:1,USA/WI-WSLH-211968/2021|EPI_ISL_1421247|2021-03-01:2,Mexico/GUA_LANGEBIO_IMSS_0309/2021|EPI_ISL_1662063|2021-03-10:7,(Mexico/CMX_LANGEBIO_IMSS_0489/2021|EPI_ISL_1662024|2021-04-01:5,Mexico/MEX-IBT-IMSS-378/2021|EPI_ISL_1288206|2021-02-11:1)354044:1,(Mexico/CMX-INMEGEN-04-05-68/2021|EPI_ISL_1711345|2021-04-14:6,Mexico/QUE-InDRE_378/2021|EPI_ISL_1168456|2021-01-24:4)354045:1,(USA/CA-SEARCH-10857/2021|EPI_ISL_1815484|2021-01-27:6,((Mexico/VER-IBT-IMSS-418/2021|EPI_ISL_1288239|2021-02-10:3,(Mexico/GRO-IBT-IMSS-154/2021|EPI_ISL_1288356|2021-02-11:0,USA/CA-CDC-FG-010468/2021|MW866172.1|21-03-18:3)354049:1)354048:1,USA/TX-CDC-STM-000009802/2021|MW631739.1|21-02-05:6,(Mexico/CMX-INER-INMEGEN-00119/2021|EPI_ISL_1824465|2021-03-22:2,Mexico/MOR-InDRE_F12082_S1242/2021|EPI_ISL_1651255|2021-03-14:3)354050:6)354047:1)354046:2,(USA/CA-SEARCH-16404/2021|EPI_ISL_1814452|2021-02-08:1,USA/CA-SEARCH-7392/2021|EPI_ISL_1295692|2021-02-12:0,USA/CA-SEARCH-14527/2021|EPI_ISL_1816029|2021-02-12:1)354051:3,((USA/CA-CDC-LC0043454/2021|MZ039130.1|2021-04-05:3,Mexico/CMX-INMEGEN-04-04-91/2021|EPI_ISL_1628592|2021-03-02:0)354053:1,Mexico/CMX_INER_IMSS_00907/2021|EPI_ISL_2091356|2021-04-09:3,(Mexico/CMX-InDRE_FB13756_S2000/2021|EPI_ISL_2158241|2021-04-13:3,Mexico/CMX-INER-INMEGEN-00128/2021|EPI_ISL_1824474|2021-04-06:3)354054:2,(Mexico/MEX-INMEGEN-InDRE-04-06-112/2021|EPI_ISL_1810846|2021-04-14:0,Mexico/CMX-INMEGEN-InDRE-04-06-154/2021|EPI_ISL_1810887|2021-04-15:0)354055:3)354052:3,(Mexico/CMX-INMEGEN-InDRE-04-06-157/2021|EPI_ISL_1810890|2021-04-16:4,Mexico/CMX-INMEGEN-04-05-14/2021|EPI_ISL_1711325|2021-04-12:0,Mexico/PUE_IBT_IMSS_1027/2021|EPI_ISL_1811532|2021-04-10:3)354056:1,Mexico/CMX-INER-INMEGEN-00089/2021|EPI_ISL_1824439|2021-03-11:5,(Mexico/PUE_IBT_IMSS_1041/2021|EPI_ISL_1811544|2021-04-09:4,Mexico/TAM_LANGEBIO_IMSS_0221/2021|EPI_ISL_1352047|2021-03-06:2)354057:2,Mexico/PUE_IBT_IMSS_967/2021|EPI_ISL_1811481|2021-04-05:7,Mexico/CMX-INMEGEN-InDRE-04-06-116/2021|EPI_ISL_1810850|2021-04-14:5,Mexico/PUE_INER_IMSS_00957/2021|EPI_ISL_2091399|2021-04-13:2,(Mexico/PUE_INER_IMSS_00953/2021|EPI_ISL_2091396|2021-04-14:1,(Mexico/TLA_IBT_IMSS_966/2021|EPI_ISL_1811480|2021-04-05:1,(Mexico/TAM_LANGEBIO_IMSS_0222/2021|EPI_ISL_1352048|2021-03-05:0,Mexico/PUE-INER-IMSS-00120/2021|EPI_ISL_1279268|2021-02-20:0)354060:2)354059:4)354058:1,(Mexico/PUE_INER_IMSS_00869/2021|EPI_ISL_2091320|2021-04-06:1,(Mexico/PUE_IBT_IMSS_1036/2021|EPI_ISL_1811540|2021-04-05:0,Mexico/PUE_IBT_IMSS_1037/2021|EPI_ISL_1811541|2021-04-05:0)354062:6)354061:1,(Mexico/CMX_INER_IMSS_01000/2021|EPI_ISL_2091439|2021-04-17:1,Mexico/CMX-INMEGEN-04-07-218/2021|EPI_ISL_2080640|2021-04-23:3,Mexico/CMX_INER_IMSS_00976/2021|EPI_ISL_2091416|2021-04-15:0,Mexico/MEX-INMEGEN-05-01-274/2021|EPI_ISL_2105786|2021-04-28:3)354063:1,Mexico/GUA_INER_IMSS_00810/2021|EPI_ISL_2091261|2021-04-01:6,Mexico/MEX-INMEGEN-05-01-304/2021|EPI_ISL_2105812|2021-04-30:7,(Mexico/MEX_INER_IMSS_00890/2021|EPI_ISL_2178731|2021-04-09:1,Mexico/PUE_INER_IMSS_00913/2021|EPI_ISL_2178732|2021-03-30:3,Mexico/PUE_INER_IMSS_00958/2021|EPI_ISL_2178739|2021-04-13:1,Mexico/MEX-INMEGEN-05-01-317/2021|EPI_ISL_2178758|2021-05-01:3)354064:1,Mexico/TLA-InDRE_FB13373_S1888/2021|EPI_ISL_2158131|2021-04-17:8,(USA/IL-CDC-ASC210017066/2021|MZ257280.1|21-03-23:0,USA/IL-CDC-ASC210005577/2021|MW966050.1|2021-03-14:1)354065:1,USA/TX-HMH-MCoV-25912/2021|EPI_ISL_1235692|2021-02-02:3,(Mexico/SLP-IBT-IMSS-74/2021|EPI_ISL_1288289|2021-02-10:4,Mexico/SLP-IBT-IMSS-78/2021|EPI_ISL_1288293|2021-02-10:4)354066:4,(USA/AL-CDC-ASC210015160/2021|MW880300.1|21-03-22:2,Mexico/ROO-InDRE_F12254_S1295/2021|EPI_ISL_1651896|2021-03-18:1,Mexico/ROO-InDRE_FB13270_S1599/2021|EPI_ISL_1821171|2021-04-06:2,Mexico/ROO-InDRE_FB12918_S1665/2021|EPI_ISL_1857228|2021-03-31:2,USA/WA-UW-67177/2021|EPI_ISL_1448150|2021-03-13:0,USA/CA-CDC-LC0039620/2021|MZ003714.1|2021-03-30:0,USA/ME-HETL-J2457/2021|EPI_ISL_1826423|2021-03-30:0)354067:2,USA/FL-BPHL-1077/2021|MW725812.1|21-02-18:5,(Mexico/CMX-INMEGEN-04-05-39/2021|EPI_ISL_1711337|2021-04-12:0,Mexico/CMX-INMEGEN-03-11-362/2021|EPI_ISL_1591699|2021-04-02:1)354068:5,(Mexico/PUE-IBT-IMSS-673/2021|EPI_ISL_1416500|2021-03-07:1,Mexico/PUE_LANGEBIO_IMSS_0464/2021|EPI_ISL_1662176|2021-03-25:1,Mexico/PUE_INER_IMSS_00928/2021|EPI_ISL_2091373|2021-04-12:2,(Mexico/PUE_LANGEBIO_IMSS_0391/2021|EPI_ISL_1662152|2021-03-19:0,Mexico/PUE_INER_IMSS_00884/2021|EPI_ISL_2178730|2021-04-08:0,Mexico/PUE_INER_IMSS_00923/2021|EPI_ISL_2178733|2021-04-13:0,Mexico/PUE_LANGEBIO_IMSS_0396/2021|EPI_ISL_1662155|2021-03-22:0)354070:1,Mexico/PUE-IBT-IMSS-818/2021|EPI_ISL_1416625|2021-03-11:0,Mexico/PUE-INER-IMSS-00117/2021|EPI_ISL_1279400|2021-02-20:0,Mexico/PUE-IBT-IMSS-741/2021|EPI_ISL_1416561|2021-03-09:0,Mexico/PUE-IBT-IMSS-710/2021|EPI_ISL_1416533|2021-03-09:0,Mexico/PUE-IBT-IMSS-674/2021|EPI_ISL_1416501|2021-03-09:0)354069:2,Mexico/CMX-INMEGEN-04-07-286/2021|EPI_ISL_2080684|2021-04-28:2,(Mexico/ZAC_LANGEBIO_IMSS_0259/2021|EPI_ISL_1381254|2021-03-04:2,(Mexico/ZAC_INER_IMSS_00448/2021|EPI_ISL_1585455|2021-03-07:0,Mexico/TAM_LANGEBIO_IMSS_0172/2021|EPI_ISL_1351914|2021-03-02:1)354072:5,(Mexico/TAM_LANGEBIO_IMSS_0201/2021|EPI_ISL_1351990|2021-03-05:0,Mexico/TAM_LANGEBIO_IMSS_0164/2021|EPI_ISL_1351890|2021-03-03:0)354073:1,Mexico/ZAC-INER-IMSS-00042/2021|EPI_ISL_1279341|2021-02-13:0,Mexico/ZAC-INER-IMSS-00027/2021|EPI_ISL_1279326|2021-02-11:0)354071:3,(USA/IL-NM-6697/2021|EPI_ISL_1340800|2021-02-01:6,Mexico/CMX-INMEGEN-InDRE-04-04-172/2021|EPI_ISL_1628667|2021-04-05:7,USA/AK-PHL7920/2021|MZ202189.1|2021-04-04:7,((USA/NY-PRL-2021_03_15_01N24/2021|EPI_ISL_1307021|2021-03-14:5,Mexico/BCN-InDRE_F12596_S1483/2021|EPI_ISL_1710972|2021-03-22:8)354076:3,(France/ARA-HCL021014414301/2021|EPI_ISL_1336607|2021-01-23:0,Spain/CT-IBV-98014686/2021|EPI_ISL_1194072|2021-01-24:0)354077:9)354075:1)354074:3,(Mexico/MOR-IBT-IMSS-322/2021|EPI_ISL_1288504|2021-02-13:3,Mexico/MOR-InDRE-IBT-148/2020|EPI_ISL_1302382|2020-12-22:1)354078:2,((Mexico/MEX_IBT_IMSS_1005/2021|EPI_ISL_1811513|2021-04-07:8,Mexico/MEX-INMEGEN-05-01-279/2021|EPI_ISL_2105791|2021-04-28:5,Mexico/PUE_IBT_IMSS_1099/2021|EPI_ISL_1811442|2021-04-03:8)354080:1,Mexico/TLA-IBT-IMSS-34/2021|EPI_ISL_1288253|2021-02-12:3)354079:1,((USA/TX-HMH-MCoV-38150/2021|EPI_ISL_2205212|2021-03-29:12,(USA/NY-PRL-2021_03_15_01M22/2021|EPI_ISL_1306999|2021-03-14:3,USA/NY-PRL-2021_03_15_01N23/2021|EPI_ISL_1307020|2021-03-14:4)354083:4)354082:3,Mexico/PUE-IBT-IMSS-816/2021|EPI_ISL_1416623|2021-03-04:2,(Mexico/BCS-IBT-IMSS-639/2021|EPI_ISL_1416469|2021-03-07:1,(Mexico/BCS-IBT-IMSS-785/2021|EPI_ISL_1416599|2021-03-10:1,(USA/CA-CDC-QDX23090467/2021|MW855133.1|21-03-19:1,Mexico/SIN_LANGEBIO_IMSS_0337/2021|EPI_ISL_1662189|2021-03-23:1,(USA/CA-CDC-ASC210048645/2021|MZ084509.1|2021-04-06:2,USA/CA-CDC-ASC210049914/2021|MZ084024.1|2021-04-06:1,(USA/CA-CDC-LC0039854/2021|MZ003837.1|2021-03-31:0,USA/CA-CDC-LC0039767/2021|MZ003838.1|2021-03-31:0)354088:2)354087:2)354086:1,Mexico/BCS-IBT-IMSS-728/2021|EPI_ISL_1416549|2021-03-10:3)354085:1)354084:1,(Mexico/PUE_IBT_IMSS_1028/2021|EPI_ISL_1811533|2021-04-10:2,Mexico/PUE-IBT-IMSS-913/2021|EPI_ISL_1416381|2021-03-04:2)354089:2)354081:1,((USA/LA-CDC-LC0007164/2021|MW636808.1|21-01-18:2,USA/LA-CDC-LC0010049/2021|MW640658.1|21-01-25:1,USA/LA-CDC-LC0010048/2021|MW640657.1|21-01-25:1,USA/LA-CDC-LC0013548/2021|MW644434.1|21-02-02:1,(USA/LA-CDC-LC0020234/2021|MW734562.1|21-02-21:1,USA/LA-CDC-22287859/2021|MW728722.1|21-02-20:1,USA/LA-CDC-STM-000038292/2021|MW944774.1|21-02-19:2,(USA/LA-CDC-ASC210001097/2021|MZ259941.1|21-03-03:0,((USA/FL-CDC-STM-000041918/2021|EPI_ISL_1575817|2021-03-23:2,((USA/MS-UMMC-S306D1-504708/2021|EPI_ISL_1711053|2021-04-03:2,(USA/MS-CDC-2-4173964/2021|MW989765.1|21-03-31:1,USA/MS-UMMC-M501E5-504750/2021|EPI_ISL_1711054|2021-04-08:0)354098:2)354097:1,USA/IL-C21WGS0512/2021|EPI_ISL_1809710|2021-04-03:2,USA/IL-C21WGS0358/2021|EPI_ISL_1809469|2021-04-13:1,USA/IN-CDC-STM-000060150/2021|MZ154515.1|21-04-18:0,USA/IL-C21WGS0466/2021|EPI_ISL_1809639|2021-04-15:0,USA/LA-CDC-ASC210041548/2021|MZ083824.1|2021-04-01:0)354096:1,USA/LA-CDC-ASC210017748/2021|MZ257338.1|21-03-23:1,USA/LA-CDC-QDX22951552/2021|MW825584.1|21-03-15:0,USA/LA-CDC-ASC210005525/2021|MZ258861.1|2021-03-15:0,USA/FL-CDC-LC0029878/2021|MW870866.1|21-03-18:0,USA/LA-CDC-QDX22906142/2021|MW825691.1|21-03-11:0,USA/TX-CDC-QDX22982017/2021|MW825369.1|21-03-16:0)354095:1,USA/LA-CDC-LC0037178/2021|MZ001584.1|2021-03-26:1,USA/LA-CDC-QDX23014077/2021|MW849186.1|21-03-17:0,USA/LA-CDC-ASC210020308/2021|MW969493.1|2021-03-25:0)354094:1)354093:4,(USA/LA-CDC-LC0017785/2021|MW707119.1|21-02-16:0,USA/LA-CDC-ASC210000312/2021|MW850973.1|21-02-27:0,USA/LA-CDC-ASC210000311/2021|MZ259015.1|21-02-27:0)354099:1,USA/LA-CDC-21873004/2021|MW669724.1|21-02-08:0,USA/LA-CDC-ASC210000153/2021|MW850913.1|21-02-28:0,USA/LA-CDC-STM-000019591/2021|MW778011.1|21-02-19:0,USA/LA-CDC-LC0025020/2021|MW812637.1|21-03-08:0,USA/LA-CDC-22357759/2021|MW733593.1|21-02-23:0,USA/LA-CDC-22291939/2021|MW728550.1|21-02-20:0,USA/LA-CDC-21989248/2021|MW681176.1|21-02-11:0,USA/LA-CDC-LC0013545/2021|MW644432.1|21-02-01:0,USA/LA-CDC-21840801/2021|MW669254.1|21-02-08:0,USA/LA-CDC-21841615/2021|MW669161.1|21-02-08:0)354092:1,(USA/LA-CDC-21489969/2021|MW667028.1|21-01-25:0,USA/LA-CDC-21609834/2021|MW665724.1|21-02-01:1,(USA/LA-BIE-115/2021|EPI_ISL_2047880|2021-02-02:1,(USA/LA-CDC-QDX22906460/2021|MW825719.1|21-03-11:2,(USA/TX-CDC-FG-015849/2021|MW896213.1|21-03-21:1,Spain/VC-IBV-98025603/2021|EPI_ISL_2004028|2021-03-27:1,USA/TX-CDC-QDX22951813/2021|MW825454.1|21-03-15:0,USA/TX-CDC-QDX22951468/2021|MW825537.1|21-03-15:0)354103:1)354102:1)354101:1)354100:1,(USA/LA-CDC-21489637/2021|MW666954.1|21-01-25:0,USA/LA-CDC-22360315/2021|MW733581.1|21-02-16:2,(USA/LA-CDC-ASC210017978/2021|MW993480.1|2021-03-23:1,(USA/LA-CDC-STM-000020061/2021|MW942134.1|21-02-20:0,USA/LA-CDC-STM-000024381/2021|MW758846.1|21-02-24:0)354106:1,USA/LA-CDC-22357890/2021|MW733611.1|21-02-23:0,USA/LA-CDC-21840787/2021|MW669152.1|21-02-08:0)354105:1)354104:2,USA/IL-CDC-22025258/2021|MW680504.1|21-02-12:2,USA/LA-CDC-21990506/2021|MW681308.1|21-02-10:1,USA/LA-CDC-21989275/2021|MW681292.1|21-02-11:1,USA/LA-CDC-STM-000012449/2021|MW693541.1|21-02-09:1,(USA/FL-CDC-STM-000018451/2021|MW777907.1|21-02-19:1,USA/FL-CDC-STM-000016071/2021|MW777661.1|21-02-16:1,USA/FL-CDC-STM-000020578/2021|MW778607.1|21-02-20:1,(USA/FL-CDC-STM-000025806/2021|MW771822.1|21-02-26:1,(USA/FL-CDC-STM-000031529/2021|MW808567.1|21-03-08:1,(USA/FL-CDC-STM-000033050/2021|MW825768.1|21-03-09:0,USA/FL-CDC-STM-000034391/2021|MW848122.1|21-03-11:0)354110:3)354109:1)354108:2,((USA/FL-CDC-STM-000019279/2021|MW778218.1|21-02-20:0,(USA/FL-CDC-STM-000019262/2021|MW778212.1|21-02-20:2,USA/FL-CDC-STM-000020512/2021|MW778590.1|21-02-20:0)354113:1)354112:1,USA/CA-SEARCH-16571/2021|EPI_ISL_1813855|2021-03-02:0,(USA/FL-BPHL-1743/2021|MW894272.1|21-03-16:0,USA/FL-BPHL-1942/2021|MW894411.1|21-03-23:0)354114:1)354111:1,USA/FL-CDC-STM-000025122/2021|MW943420.1|21-02-26:2,(USA/FL-USAFSAM-S1362/2021|EPI_ISL_1531468|2021-03-09:1,USA/FL-USAFSAM-S1363/2021|EPI_ISL_1531469|2021-03-09:0,USA/FL-USAFSAM-S1728/2021|EPI_ISL_1711143|2021-03-04:0)354115:2,USA/FL-USAFSAM-S1379/2021|EPI_ISL_1531480|2021-03-09:2,USA/FL-CDC-STM-000012280/2021|MW693475.1|21-02-10:0,USA/FL-CDC-STM-000017047/2021|MW941686.1|21-02-17:0,USA/FL-CDC-STM-000020587/2021|MW778615.1|21-02-20:0,USA/FL-CDC-STM-000012529/2021|MW693651.1|21-02-09:0)354107:1,USA/MI-UM-10038171065/2021|EPI_ISL_1059186|2021-02-04:3,(USA/NY-PRL-2021_02_19_01P20/2021|EPI_ISL_1098243|2021-02-18:3,(USA/PA-CDC-STM-000033153/2021|MW825805.1|21-03-11:2,(USA/NY-PRL-2021_03_17_00P16/2021|EPI_ISL_1306344|2021-03-15:1,USA/NY-Wadsworth-21031355-01/2021|EPI_ISL_1398104|2021-03-10:0,USA/NY-MSHSPSP-PV35446/2021|EPI_ISL_1709426|2021-03-16:0)354118:1,USA/NJ-CDC-LC0049729/2021|MZ140600.1|21-04-15:4,USA/NY-NYULH817/2021|EPI_ISL_1322794|2021-03-11:0,USA/NY-Wadsworth-21031349-01/2021|EPI_ISL_1398099|2021-03-10:0,USA/NY-Wadsworth-21031362-01/2021|EPI_ISL_1920170|2021-03-10:0)354117:1,USA/NJ-CDC-LC0014129/2021|MW705071.1|21-02-09:1,USA/NJ-CDC-22292819/2021|MW728666.1|21-02-22:1,USA/NJ-CDC-LC0022554/2021|MW780180.1|21-02-24:2,USA/FL-CDC-22062313/2021|MW696582.1|21-02-14:0,USA/NY-MSHSPSP-PV29338/2021|EPI_ISL_1709223|2021-03-05:0,USA/MA-CDC-STM-000013759/2021|MW941381.1|21-02-12:0,USA/NY-PRL-2021_02_19_01P19/2021|EPI_ISL_1098242|2021-02-18:0)354116:3,USA/TX-HMH-MCoV-25863/2021|EPI_ISL_1080370|2021-02-03:2,(USA/LA-CDC-ASC210005827/2021|MZ258888.1|2021-03-12:2,USA/LA-CDC-LC0014962/2021|MW705260.1|21-02-09:0,USA/LA-CDC-2-4142705/2021|MW945237.1|21-02-24:0,USA/LA-CDC-QDX22906182/2021|MW825656.1|21-03-12:0)354119:1,((USA/GA-CDC-22315296/2021|MW733757.1|21-02-23:2,(((USA/MD-CDC-STM-000046778/2021|MW931494.1|21-03-31:1,USA/FL-BPHL-2340/2021|MW987989.1|2021-03-31:1,USA/NJ-CDC-ASC210048275/2021|MZ075544.1|2021-04-06:1,(USA/FL-CDC-LC0039901/2021|MZ036076.1|2021-04-04:1,USA/FL-CDC-ASC210027230/2021|MZ024378.1|21-03-30:0)354125:1,USA/TX-UTA-000694/2021|MZ267450.1|2021-03-23:1,USA/FL-CDC-FG-016656/2021|MW896389.1|21-03-24:0,USA/PA-CDC-STM-000040876/2021|MW891253.1|21-03-19:0,USA/FL-CDC-FG-024050/2021|MZ182485.1|2021-04-10:0)354124:1,(USA/MA-CDC-STM-000048540/2021|MZ009571.1|21-03-31:1,USA/FL-CDC-ASC210007150/2021|MW966912.1|2021-03-14:1)354126:1,(USA/IL-CDC-QDX23614076/2021|MW989259.1|21-04-04:2,USA/IL-CDC-ASC210026898/2021|MZ024679.1|21-03-30:0)354127:3,(USA/FL-BPHL-2338/2021|MW987987.1|2021-03-29:0,USA/FL-CDC-STM-000046033/2021|MW932350.1|21-03-29:0)354128:3,USA/FL-CDC-LC0023413/2021|MW781214.1|21-03-05:0,USA/CA-CZB-29271/2021|MZ206972.1|2021-03-04:0,USA/FL-CDC-STM-000031062/2021|MW944180.1|21-03-08:0,USA/FL-CDC-FG-018468/2021|MW932767.1|21-03-27:0,USA/FL-CDC-ASC210007090/2021|MW966893.1|2021-03-14:0,USA/FL-CDC-FG-015953/2021|MW896234.1|21-03-20:0,USA/FL-CDC-STM-000034719/2021|MW848289.1|21-03-13:0,USA/NY-Wadsworth-21032602-01/2021|EPI_ISL_1398295|2021-02-26:0,USA/NY-PRL-2021_03_01_01E12/2021|EPI_ISL_1172625|2021-02-26:0,USA/FL-CDC-STM-000029452/2021|MW808696.1|21-03-04:0,USA/FL-CDC-ASC210004944/2021|MZ256265.1|21-03-13:0)354123:1,USA/FL-CDC-STM-000033464/2021|MW826014.1|21-03-11:1,USA/FL-CDC-QDX23045359/2021|MW848851.1|21-03-18:1,USA/FL-BPHL-1896/2021|MW894365.1|21-03-19:1,(USA/FL-CDC-STM-000045913/2021|MW931312.1|21-03-29:1,USA/FL-CDC-LC0032427/2021|MW902281.1|21-03-26:1)354129:1,USA/MI-UM-10038560576/2021|EPI_ISL_1260981|2021-03-01:0,USA/FL-CDC-STM-000031790/2021|MW944311.1|21-03-06:0,USA/FL-BPHL-1997/2021|MW894606.1|21-03-08:0,USA/FL-CDC-STM-000028393/2021|MW808837.1|21-03-03:0,USA/FL-CDC-22677562/2021|MW782812.1|21-03-05:0)354122:1)354121:2,USA/GA-CDC-STM-000035323/2021|MW855664.1|21-03-13:1,(USA/NC-CDC-LC0018293/2021|MW707473.1|21-02-15:1,USA/FL-CDC-STM-000041078/2021|MW891346.1|21-03-20:3)354130:2,USA/SC-COVID21-0910/2021|MW959941.1|21-03-08:2,(USA/NM-UNM-TC240048/2021|EPI_ISL_2227544|2021-04-22:1,USA/PA-CDC-2-4242653/2021|MZ082528.1|2021-04-03:0)354131:4,(USA/SC-COVID21-1012/2021|MW883141.1|21-03-11:0,USA/SC-COVID21-1013/2021|MW883127.1|21-03-11:0)354132:2)354120:2,USA/NY-NYULH478/2021|EPI_ISL_1195770|2021-02-20:1,(USA/LA-CDC-22282646/2021|MW719850.1|21-02-22:1,USA/LA-CDC-22282563/2021|MW719848.1|21-02-22:0,USA/LA-CDC-2-4242184/2021|MZ082718.1|2021-03-30:0,USA/LA-CDC-22360325/2021|MW733591.1|21-02-23:0,USA/LA-CDC-22360373/2021|MW733589.1|21-02-23:0,USA/LA-CDC-22360382/2021|MW733572.1|21-02-23:0,USA/LA-CDC-22360131/2021|MW733570.1|21-02-23:0,USA/LA-CDC-22360342/2021|MW733546.1|21-02-23:0)354133:1,USA/LA-BIE-102/2021|EPI_ISL_1196762|2021-01-21:1,((USA/LA-CDC-ASC210005701/2021|MW993179.1|2021-03-12:0,USA/LA-CDC-ASC210005702/2021|MW993180.1|2021-03-12:1)354135:1,USA/LA-CDC-22291577/2021|MW728376.1|21-02-23:0,USA/LA-CDC-22287731/2021|MW719821.1|21-02-17:0)354134:2,(USA/LA-CDC-LC0012373/2021|MW643704.1|21-02-01:0,USA/LA-CDC-22282645/2021|MW728640.1|21-02-21:1)354136:1,(USA/LA-CDC-22357337/2021|MW733764.1|21-02-24:0,(USA/LA-CDC-STM-000030267/2021|MW808343.1|21-03-05:1,USA/LA-CDC-22678442/2021|MW782768.1|21-03-03:1,USA/LA-CDC-2-4080902/2021|MW888188.1|21-03-17:3,(USA/FL-CDC-FG-019666/2021|MW992162.1|21-03-31:1,USA/FL-CDC-ASC210048277/2021|MZ075546.1|2021-04-06:2,USA/LA-BIE-BP108/2021|EPI_ISL_2081221|2021-04-01:2,USA/FL-CDC-STM-000046655/2021|MW931419.1|21-03-28:0,USA/FL-CDC-ASC210048278/2021|MZ075547.1|2021-04-06:0,USA/FL-CDC-ASC210020243/2021|MW969441.1|2021-03-25:0,USA/FL-CDC-LC0037769/2021|MZ002193.1|2021-03-31:0,USA/MO-CDC-ASC210014318/2021|MW965950.1|2021-03-21:0,USA/LA-BIE-BP077/2021|EPI_ISL_2081197|2021-02-26:0)354139:1,(USA/TX-HMH-MCoV-35660/2021|EPI_ISL_2200524|2021-03-19:2,USA/FL-CDC-FG-013461/2021|MW866408.1|21-03-19:1,USA/TX-HMH-MCoV-35661/2021|EPI_ISL_2200525|2021-03-19:0,USA/TX-HMH-MCoV-35553/2021|EPI_ISL_2200397|2021-03-19:0)354140:2,(USA/TX-DSHS-6590/2021|EPI_ISL_2280050|2021-05-06:0,(USA/TX-CDC-STM-000064324/2021|MZ201618.1|21-04-28:0,USA/TX-CDC-LC0059647/2021|EPI_ISL_2304992|2021-05-11:1,USA/TX-CDC-ASC210059698/2021|MZ280587.1|2021-05-05:1)354142:1)354141:3,(USA/TX-CDC-QDX24326205/2021|MZ173115.1|21-04-25:0,USA/TX-CDC-QDX24326206/2021|MZ173049.1|21-04-25:0)354143:7,USA/LA-CDC-2-3992469/2021|MW792966.1|21-02-22:0,USA/LA-CDC-ASC210000714/2021|MW851144.1|21-03-02:0,USA/TX-CDC-STM-000035355/2021|MW855666.1|21-03-13:0,USA/TX-CDC-STM-000020218/2021|MW778763.1|21-02-20:0)354138:1,(USA/LA-CDC-22287418/2021|MW719803.1|21-02-17:0,USA/LA-CDC-22288223/2021|MW719772.1|21-02-17:0)354144:2)354137:1,(USA/PA-CDC-LC0022495/2021|MW780182.1|21-02-24:1,(England/CAMC-14E8025/2021|21-04-08:1,USA/PA-CDC-QDX23760240/2021|MZ030642.1|2021-04-09:1,USA/VA-DCLS-4592/2021|MZ164570.1|2021-04:0,USA/VA-DCLS-4187/2021|MZ165741.1|2021-03:0,USA/VA-CDC-LC0033021/2021|MW902654.1|21-03-20:0)354146:1,USA/PA-CDC-STM-000019021/2021|MW778105.1|21-02-19:1,USA/PA-CDC-STM-000011979/2021|MW693274.1|21-02-09:0,USA/VA-DCLS-4008/2021|MW848358.1|21-03:0,USA/PA-CDC-LC0022726/2021|MW780226.1|21-02-26:0)354145:2,USA/LA-CDC-22526895/2021|MW763476.1|21-03-02:1,((USA/FL-CDC-FG-017038/2021|MW896724.1|21-03-20:1,(USA/FL-CDC-FG-014068/2021|MW865847.1|21-03-15:0,USA/FL-CDC-FG-016930/2021|MW896697.1|21-03-23:0)354149:1)354148:1,USA/AZ-TG749474/2021|EPI_ISL_1292090|2021-03-06:0,USA/IL-IDPH-WAB-SV-000104/2021|EPI_ISL_1921983|2021-03-24:0,USA/IL-IDPH-WAB-SV-000105/2021|EPI_ISL_1921984|2021-03-24:0,USA/IL-IDPH-WAB-SV-000102/2021|EPI_ISL_1921981|2021-03-24:0,USA/IL-IDPH-WAB-SV-000103/2021|EPI_ISL_1921982|2021-03-24:0)354147:2,(USA/NY-PRL-2021_03_24_00G09/2021|EPI_ISL_1385501|2021-03-22:1,(USA/NJ-CDC-IBX299413420608/2021|EPI_ISL_2282993|2021-04-14:4,USA/NY-PRL-2021_03_18_00N17/2021|EPI_ISL_1384943|2021-03-16:0)354151:1,USA/NY-NYULH705/2021|EPI_ISL_1300244|2021-03-05:0,USA/NY-MSHSPSP-PV35429/2021|EPI_ISL_1709383|2021-03-14:0)354150:1,USA/MS-CDC-2-3973468/2021|MW766455.1|21-02-23:1,USA/LA-CDC-22678615/2021|MW782919.1|21-03-04:3,USA/LA-CDC-22678570/2021|MW782831.1|21-03-04:2,USA/CO-CDPHE-2100510240/2021|MW796821.1|21-02-23:3,USA/LA-CDC-22678460/2021|MW782774.1|21-03-04:1,((USA/IL-CDC-LC0033402/2021|MW902758.1|21-03-18:3,USA/IL-CDC-LC0031759/2021|MW901923.1|21-03-15:1,USA/IL-CDC-ASC210003534/2021|MZ260532.1|21-03-10:1,USA/IL-IDPH-UNI-SV-000132/2021|EPI_ISL_1652486|2021-03-30:0,USA/IL-CDC-ASC210003533/2021|MW851819.1|21-03-10:0,USA/IL-CDC-LC0034588/2021|MW903548.1|21-03-20:0)354153:2,USA/IL-CDC-2-4122131/2021|MW897553.1|21-03-23:4,(USA/IN-INSPHL-00989/2021|EPI_ISL_1941588|2021-04-20:1,USA/IL-CDC-ASC210055062/2021|MZ210725.1|2021-04-10:1,USA/IL-S21WGS1469/2021|EPI_ISL_2086568|2021-05-01:1,USA/IN-CDC-STM-000053184/2021|MZ059233.1|21-04-10:0,USA/IL-CDC-ASC210051770/2021|MZ076464.1|2021-04-06:0)354154:1,USA/IL-S21WGS1021/2021|EPI_ISL_1825818|2021-04-15:2,USA/IL-CDC-ASC210035797/2021|MZ184840.1|2021-04-29:2,NorthAmerica/USA/IL-RED-MCL-39850333/2021|EPI_ISL_2249662|2021-04-07:4,NorthAmerica/USA/IL-RED-MCL-39850263/2021|EPI_ISL_2249660|2021-04-07:3,(USA/IL-CDC-LC0038068/2021|MZ002410.1|2021-03-29:0,USA/IL-CDC-LC0033224/2021|MW902679.1|21-03-21:0)354155:1,USA/IL-CDC-QDX22864131/2021|MW816219.1|21-03-10:0,USA/IL-CDC-ASC210032268/2021|MZ283659.1|2021-04-25:0,USA/IL-CDC-ASC210033467/2021|MZ284133.1|2021-04-25:0,USA/IL-C21WGS0227/2021|EPI_ISL_1663137|2021-04-07:0,USA/TX-CDC-QDX23654621/2021|MW989123.1|21-04-05:0,USA/IL-CDC-2-4106007/2021|MW889952.1|21-03-16:0,USA/IL-CDC-LC0032719/2021|MW902494.1|21-03-23:0,USA/FL-CDC-ASC210008049/2021|MW966544.1|2021-03-16:0,USA/IL-S21WGS213/2021|EPI_ISL_1500167|2021-03-18:0,USA/TX-CDC-QDX24087516/2021|MZ146314.1|21-04-18:0,USA/IL-C21WGS0684/2021|EPI_ISL_1965104|2021-04-14:0,USA/IN-CDC-ASC210036132/2021|MZ184950.1|2021-04-29:0)354152:1,(USA/MI-MDHHS-SC25569/2021|EPI_ISL_1527706|2021-03-17:1,USA/MI-MDHHS-SC24867/2021|EPI_ISL_1367653|2021-03-06:0,USA/MI-CDC-ASC210007320/2021|EPI_ISL_1562445|2021-03-15:0,USA/MI-CDC-ASC210007306/2021|EPI_ISL_1562435|2021-03-15:0,USA/MI-CDC-ASC210009422/2021|EPI_ISL_1562090|2021-03-17:0,USA/MI-CDC-ASC210009420/2021|EPI_ISL_1562088|2021-03-17:0,USA/MI-CDC-ASC210006151/2021|EPI_ISL_1561888|2021-03-12:0,USA/MI-CDC-ASC210006150/2021|EPI_ISL_1561887|2021-03-12:0,USA/MI-CDC-ASC210011700/2021|EPI_ISL_1563063|2021-03-18:0,USA/MI-MDHHS-SC24868/2021|EPI_ISL_1367654|2021-03-03:0,USA/MI-MDHHS-SC24865/2021|EPI_ISL_1367651|2021-03-08:0)354156:1,((USA/IL-21WGS032/2021|EPI_ISL_1443229|2021-03-17:3,USA/IL-S21WGS168/2021|EPI_ISL_1478905|2021-03-25:1,(USA/IL-S21WGS400/2021|EPI_ISL_1595513|2021-04-03:1,USA/IL-CDC-2-4195064/2021|MZ056053.1|21-04-03:0,USA/IL-S21WGS411/2021|EPI_ISL_1595522|2021-04-03:0,USA/IL-S21WGS408/2021|EPI_ISL_1595519|2021-04-03:0,USA/IL-S21WGS399/2021|EPI_ISL_1595512|2021-04-03:0,USA/IL-S21WGS397/2021|EPI_ISL_1595510|2021-04-03:0,USA/IL-S21WGS393/2021|EPI_ISL_1553262|2021-04-03:0)354159:1,USA/IL-21WGS028/2021|EPI_ISL_1443226|2021-03-17:1,USA/IL-21WGS034/2021|EPI_ISL_1443231|2021-03-17:0,USA/IL-CDC-2-4195085/2021|MZ056067.1|21-04-03:0,USA/IL-S21WGS433/2021|EPI_ISL_1595543|2021-04-06:0,USA/IL-S21WGS401/2021|EPI_ISL_1595514|2021-04-03:0,USA/IL-S21WGS396/2021|EPI_ISL_1595509|2021-04-03:0,USA/IL-S21WGS190/2021|EPI_ISL_1478926|2021-03-27:0,USA/IL-21WGS030A/2021|EPI_ISL_1478849|2021-03-17:0,USA/IL-21WGS029/2021|EPI_ISL_1443227|2021-03-17:0)354158:2,USA/IL-CDC-LC0032761/2021|MW902393.1|21-03-18:1,USA/IL-RED-MCL-38635459/2021|EPI_ISL_2157751|2021-03-13:3,(USA/IL-S21WGS158/2021|EPI_ISL_1478896|2021-03-25:0,USA/IL-21WGS092/2021|EPI_ISL_1443288|2021-03-23:0,USA/IL-S21WGS157/2021|EPI_ISL_1478895|2021-03-25:0)354160:1,USA/IL-CDC-2-4043501/2021|MW849992.1|21-03-09:0,USA/IL-RED-MCL-38635467/2021|EPI_ISL_2157752|2021-03-13:0)354157:1,(USA/OH-CDC-STM-000038327/2021|MW848069.1|21-02-24:1,(USA/PA-CDC-STM-000032218/2021|MW944634.1|21-03-09:0,USA/PA-CDC-STM-000053310/2021|MZ059361.1|21-04-10:0,USA/PA-CDC-STM-000033289/2021|MW825817.1|21-03-11:0)354162:1)354161:1,(USA/KS-KHEL-0443/2021|EPI_ISL_1229383|2021-03-03:2,USA/IA-CDC-ASC210002729/2021|MW851675.1|21-03-07:1,(USA/MN-CDC-STM-000042951/2021|EPI_ISL_1575712|2021-03-24:1,USA/MN-MDH-5119/2021|MZ044503.1|2021-04-01:2,USA/MN-MDH-5078/2021|MW928110.1|21-03-26:0,USA/MN-MDH-5829/2021|MZ049732.1|21-04-13:0,USA/MN-CDC-IBX253319284924/2021|MZ012478.1|21-03-26:0)354164:4,USA/IA-CDC-ASC210003132/2021|MZ260424.1|21-03-08:0)354163:1,USA/IL-S21WGS170/2021|EPI_ISL_1478907|2021-03-26:1,USA/TX-CDC-STM-000037831/2021|MW904192.1|21-03-17:2,(USA/WI-WSLH-213987/2021|EPI_ISL_2018704|2021-04-09:1,USA/IL-CDC-ASC210019419/2021|MW968974.1|2021-03-25:0,USA/MA-CDC-LC0027948/2021|MW870226.1|21-03-12:0)354165:2,USA/LA-CDC-LC0014966/2021|MW705262.1|21-02-09:2,USA/LA-CDC-LC0019094/2021|MW708034.1|21-02-14:1,USA/LA-CDC-LC0016555/2021|MW706343.1|21-02-09:1,USA/LA-CDC-LC0014963/2021|MW705848.1|21-02-09:1,USA/LA-CDC-LC0015741/2021|MW704883.1|21-02-10:1,USA/LA-CDC-22290884/2021|MW728448.1|21-02-17:1,USA/LA-CDC-22291967/2021|MW728394.1|21-02-22:1,USA/LA-CDC-22291260/2021|MW728789.1|21-02-20:1,(USA/LA-CDC-21489716/2021|MW667270.1|21-01-25:1,USA/LA-CDC-21489902/2021|MW667078.1|21-01-25:0,USA/LA-CDC-21760551/2021|MW669019.1|21-02-01:0)354166:1,(USA/PA-CDC-STM-000011211/2021|MW673150.1|21-02-08:5,USA/MD-CDC-LC0007273/2021|MW636839.1|21-01-19:1,USA/MD-HP02734/2021|EPI_ISL_1171830|2021-02-16:1,((USA/NJ-CDC-LC0021228/2021|MW779680.1|21-03-02:4,(USA/NY-NYULH683/2021|EPI_ISL_1262515|2021-03-01:1,USA/PA-CDC-STM-000028508/2021|MW808896.1|21-03-03:0,USA/PA-CDC-STM-000035939/2021|MW868625.1|21-03-13:0,USA/NY-Wadsworth-21030410-01/2021|EPI_ISL_1461294|2021-03-05:0,USA/PA-CDC-STM-000028459/2021|MW808857.1|21-03-03:0)354170:1)354169:3,USA/PA-CDC-STM-000019655/2021|MW778073.1|21-02-19:2,USA/PA-CDC-STM-000016048/2021|MW777667.1|21-02-15:1,USA/NY-Wadsworth-21033939-01/2021|EPI_ISL_1462584|2021-03-10:1,USA/PA-CDC-STM-000034648/2021|MW848281.1|21-03-12:1,USA/PA-CDC-STM-000034007/2021|MW848218.1|21-03-12:1,USA/PA-CDC-STM-000019624/2021|MW941901.1|21-02-19:1,USA/PA-CDC-STM-000050803/2021|MZ035564.1|2021-04-07:1,USA/OH-CDC-ASC210041997/2021|MZ076037.1|2021-04-02:2,(USA/NY-PRL-2021_0419_02I08/2021|EPI_ISL_1717523|2021-04-17:1,USA/NY-PRL-2021_0412_01N04/2021|EPI_ISL_1635663|2021-04-10:0)354171:1,USA/NY-PRL-2021_0419_01G03/2021|EPI_ISL_1717513|2021-04-16:2,USA/PA-CDC-STM-000058545/2021|MZ132675.1|21-04-16:1,USA/PA-CDC-STM-000058544/2021|MZ132663.1|21-04-16:1,USA/PA-CDC-LC0052718/2021|MZ143117.1|21-04-19:1,(USA/PA-CDC-STM-000019086/2021|MW778115.1|21-02-18:0,USA/PA-CDC-STM-000022368/2021|MW779188.1|21-02-22:0)354172:3,USA/PA-CDC-STM-000013316/2021|MW694077.1|21-02-12:0,USA/NY-CDC-IBX408020759644/2021|MZ011767.1|21-03-27:0,USA/PA-CDC-STM-000047046/2021|MZ006990.1|21-03-30:0,USA/NY-CDC-ASC210045049/2021|MZ025356.1|21-04-04:0,USA/PA-CDC-STM-000026503/2021|MW943217.1|21-02-27:0,USA/PA-CDC-STM-000040669/2021|MW891173.1|21-03-18:0,USA/NY-PRL-2021_0408_00H11/2021|EPI_ISL_1543640|2021-04-06:0,USA/NY-PRL-2021_03_29_02D07/2021|EPI_ISL_1471417|2021-03-27:0,USA/NY-Wadsworth-21033881-01/2021|EPI_ISL_1462559|2021-03-11:0,USA/PA-CDC-STM-000013706/2021|MW777204.1|21-02-13:0,USA/PA-CDC-STM-000025911/2021|MW771997.1|21-02-27:0,USA/PA-CDC-STM-000015263/2021|MW777030.1|21-02-15:0,USA/OH-CDC-LC0052519/2021|MZ142960.1|21-04-16:0,USA/PA-CDC-STM-000058105/2021|MZ133239.1|21-04-16:0)354168:1,(USA/PA-CDC-STM-000038257/2021|MW944761.1|21-02-19:1,USA/PA-CDC-STM-000037292/2021|MW868469.1|21-03-16:0)354173:3,USA/PA-CDC-STM-000020073/2021|MW942110.1|21-02-20:2,USA/MD-HP02559/2021|EPI_ISL_1091924|2021-02-19:0,USA/MD-HP02722/2021|EPI_ISL_1171822|2021-02-20:0,USA/MD-HP02049/2021|EPI_ISL_981104|2021-01-28:0,USA/MD-HP02534/2021|EPI_ISL_1091944|2021-02-17:0)354167:2,(USA/MA-CDC-22088016/2021|MW696961.1|21-02-16:1,(USA/MA-CDC-ASC210005692/2021|EPI_ISL_1560276|2021-03-13:1,(USA/MA-Broad_CRSP-01303/2021|MW750073.1|21-02-16:1,USA/MA-CDC-22520808/2021|MW763886.1|21-02-25:2,USA/MD-HP03626/2021|EPI_ISL_1402888|2021-03-19:1,USA/MA-CDC-22163865/2021|MW720468.1|21-02-17:1,USA/MA-CDC-22163518/2021|MW720463.1|21-02-17:1,USA/MA-CDC-STM-000041617/2021|MW891412.1|21-03-21:4,USA/MA-CDC-22163963/2021|MW720496.1|21-02-17:0,USA/VA-DCLS-3975/2021|MZ165929.1|2021-02:0,USA/FL-CDC-FG-017031/2021|MW896723.1|21-03-19:0,USA/FL-CDC-FG-017017/2021|MW896719.1|21-03-19:0,USA/MA-CDC-STM-000021887/2021|MW779044.1|21-02-21:0,USA/MA-CDC-22163100/2021|MW720464.1|21-02-17:0,USA/MA-CDC-22023632/2021|MW697767.1|21-02-11:0)354176:1,USA/MA-CDC-22023119/2021|MW697881.1|21-02-11:0,USA/MA-CDC-ASC210006107/2021|EPI_ISL_1561850|2021-03-13:0,USA/MA-CDC-22163868/2021|MW720451.1|21-02-17:0)354175:1,USA/MA-CDC-22520753/2021|MW763503.1|21-02-24:2,USA/MA-CDC-STM-000031003/2021|MW808279.1|21-03-08:1,(USA/MA-CDC-22442371/2021|MW749547.1|21-02-25:0,USA/FL-CDC-STM-000033739/2021|MW848018.1|21-03-10:2)354177:1,(USA/NH-CDC-LC0022917/2021|MW780802.1|21-02-27:1,(USA/MA-CDC-22638003/2021|MW782878.1|21-03-03:1,USA/MA-CDC-22636109/2021|MW782859.1|21-03-03:1,USA/NH-CDC-ASC210004707/2021|MW868336.1|21-03-12:1,(USA/MA-CDC-QDX23008154/2021|MW849043.1|21-03-15:1,USA/MA-CDC-QDX23007973/2021|MW849057.1|21-03-15:2)354180:2,(USA/MI-CDC-ASC210044710/2021|MZ025150.1|21-04-02:1,(USA/MA-CDC-ASC210053112/2021|MZ085314.1|2021-04-08:0,USA/MA-CDC-QDX23892923/2021|MZ064668.1|21-04-11:0)354182:1)354181:1,USA/RI-CDC-ASC210018018/2021|MW966277.1|2021-03-24:2,(USA/MA-CDC-22634692/2021|MW782986.1|21-03-05:0,USA/MA-CDC-22633826/2021|MW782992.1|21-03-05:0,USA/MA-CDC-22634557/2021|MW782971.1|21-03-05:0)354183:1,(USA/MA-MASPHL-02909/2021|MW908222.1|21-03-26:0,USA/MA-MASPHL-02909/2021|EPI_ISL_1528157|2021-03-26:0)354184:3,USA/MA-CDC-22441299/2021|MW749503.1|21-02-26:0,USA/MA-CDC-ASC210002027/2021|MW851099.1|21-03-03:0,USA/RI-CDCBI-CRSP_01386/2021|MW835024.1|21-03-11:0,USA/MA-CDC-22521888/2021|MW764036.1|21-02-28:0)354179:1)354178:2,USA/MA-CDCBI-CRSP_02321/2021|MZ046818.1|21-04-01:1,(USA/MA-CDC-ASC210013879/2021|MZ257390.1|21-03-21:1,France/IDF-HMN-21042290266/2021|EPI_ISL_2151873|2021-04-27:0,USA/MA-CDC-ASC210009829/2021|MW994851.1|2021-03-18:0,USA/MA-CDC-ASC210013877/2021|MZ257389.1|21-03-21:0)354185:1,(USA/IN-PU-LH000140648/2021|EPI_ISL_1823438|2021-03-16:0,USA/NH-CDC-QDX22903822/2021|MW816353.1|21-03-12:0,USA/MA-CDC-2-4014197/2021|MW792848.1|21-03-01:0,USA/MA-CDC-STM-000015477/2021|MW777106.1|21-02-15:0)354186:2,(USA/MA-CDCBI-CRSP_GIETJJOJLH7X7VWY/2021|MZ145598.1|21-04-26:0,USA/MA-CDCBI-CRSP_UG534B57FV44Q6V4/2021|MZ102102.1|21-04-21:0)354187:3,USA/MA-CDC-22058450/2021|MW696321.1|21-02-15:0,USA/GA-GPHL-0240/2021|MW959193.1|21-02-15:0,USA/MA-MASPHL-02390/2021|MW893965.1|21-03-07:0,USA/MA-MASPHL-02390/2021|EPI_ISL_1503596|2021-03-07:0,USA/MA-CDC-22630544/2021|MW773374.1|21-03-05:0,USA/MA-CDC-QDX22758331/2021|MW792597.1|21-03-08:0,USA/MA-CDC-22395556/2021|MW733503.1|21-02-24:0,USA/MA-CDC-LC0014616/2021|MW704621.1|21-02-08:0,USA/MA-CDC-LC0017073/2021|MW706641.1|21-02-10:0,USA/MA-CDC-ASC210004308/2021|MZ260291.1|21-03-12:0)354174:1,(USA/LA-CDC-21841645/2021|MW669155.1|21-02-08:1,USA/LA-CDC-LC0020952/2021|MW735228.1|21-02-25:2,USA/LA-CDC-LC0015731/2021|MW705992.1|21-02-10:1)354188:1,(USA/IL-S21WGS276/2021|EPI_ISL_1500229|2021-03-30:0,USA/IL-S21WGS185/2021|EPI_ISL_1478921|2021-03-27:1)354189:2,Mexico/CMX-INMEGEN-03-11-77/2021|EPI_ISL_1591527|2021-03-04:4,(USA/FL-USAFSAM-S1341/2021|EPI_ISL_1531449|2021-03-15:2,USA/FL-CDC-STM-000031883/2021|MW808447.1|21-03-09:0)354190:2,(USA/IN-CDC-STM-000029989/2021|MW808934.1|21-03-06:6,USA/LA-CDC-2-3829808/2021|MW708880.1|21-01-18:2)354191:1,USA/LA-CDC-STM-000014109/2021|MW767188.1|21-02-11:2,USA/MS-CDC-LC0030332/2021|MW870969.1|21-03-15:2,USA/TX-CDC-STM-000025208/2021|MW772220.1|21-02-26:3,USA/LA-CDC-21759743/2021|MW975058.1|21-02-02:2,(NorthAmerica/USA/IL-RED-FOR-40018880/2021|EPI_ISL_2249665|2021-04-12:2,USA/IL-CDC-ASC210041479/2021|MZ076840.1|2021-03-31:0,USA/IL-CDC-2-4142729/2021|MW945239.1|21-03-22:0)354192:2,(USA/LA-BIE-114/2021|EPI_ISL_2047879|2021-02-04:1,USA/LA-CDC-22055459/2021|MW696494.1|21-02-11:0)354193:1,(USA/LA-CDC-QDX23654423/2021|MW988711.1|21-04-05:2,(USA/NC-CDC-LC0056552/2021|MZ252251.1|2021-05-06:1,USA/NC-CDC-LC0056768/2021|MZ252250.1|2021-05-06:1,USA/NC-CDC-LC0058309/2021|MZ253544.1|2021-05-04:0,USA/NC-CDC-LC0058284/2021|MZ253610.1|2021-05-06:0)354195:4)354194:2,USA/IL-RED-LAW-38105433/2021|EPI_ISL_2157736|2021-03-03:1,USA/IL-RED-LAW-38116142/2021|EPI_ISL_2157740|2021-03-03:1,USA/IL-RED-RIC-38634660/2021|EPI_ISL_2157750|2021-03-13:1,USA/LA-CDC-ASC210014426/2021|MZ257874.1|21-03-22:1,USA/TX-CDC-STM-000023994/2021|MW758757.1|21-02-22:1,USA/MN-CDC-ASC210005507/2021|MZ258853.1|2021-03-14:4,(USA/LA-CDC-22524037/2021|MW763851.1|21-02-25:1,USA/LA-CDC-LC0029021/2021|MW870618.1|21-03-10:2,USA/LA-CDC-STM-000017170/2021|MW941716.1|21-02-16:1,(USA/LA-CDC-STM-000020081/2021|MW942111.1|21-02-20:0,USA/FL-CDC-STM-000027378/2021|MW943505.1|21-03-02:1)354197:1,(USA/GA-EHC-1307I/2021|EPI_ISL_2107422|2021-04-27:3,USA/GA-CDC-STM-000047008/2021|MZ007009.1|21-03-30:1)354198:1,USA/LA-CDC-22291904/2021|MW728543.1|21-02-20:0,USA/FL-CDC-STM-000022625/2021|MW779237.1|21-02-24:0,USA/FL-CDC-STM-000022180/2021|MW779125.1|21-02-22:0,USA/LA-CDC-22289193/2021|MW733352.1|21-02-20:0)354196:2,(USA/LA-CDC-21873429/2021|MW669819.1|21-02-03:0,USA/LA-CDC-LC0006302/2021|MW636550.1|21-01-17:0)354199:1,(USA/NY-NYULH876/2021|EPI_ISL_1322779|2021-03-13:0,USA/NY-NYGC-2180-VTM2-GGRR614/2021|EPI_ISL_1971205|2021-03-24:0,USA/CT-Yale-3393/2021|EPI_ISL_1793492|2021-03-30:0,USA/CT-Yale-3203/2021|EPI_ISL_1587405|2021-03-27:0,USA/NY-PRL-2021_02_26_00E07/2021|EPI_ISL_1172150|2021-02-23:0)354200:1,(USA/AZ-CDC-STM-000017876/2021|MW778347.1|21-02-18:0,USA/MS-CDC-LC0023593/2021|MW781184.1|21-03-04:0)354201:1,(USA/NJ-CDC-LC0022413/2021|MW780354.1|21-03-02:0,USA/NJ-CDC-ASC210005223/2021|MW966017.1|2021-03-12:0,USA/PA-CDC-STM-000028502/2021|MW808879.1|21-03-03:0)354202:1,(USA/LA-CDC-22523975/2021|MW763876.1|21-02-26:0,USA/LA-CDC-22524049/2021|MW764097.1|21-02-26:0)354203:2,(USA/KY-CDC-22490861/2021|MW749640.1|21-02-27:0,USA/TX-DSHS-5425/2021|MW960441.1|21-03-25:0)354204:2,(USA/LA-BIE-BP097/2021|EPI_ISL_2081195|2021-03-09:0,USA/LA-BIE-BP107/2021|EPI_ISL_2081222|2021-03-26:0)354205:2,(USA/IL-RED-LAW-38113394/2021|EPI_ISL_2157738|2021-03-03:0,USA/IL-RED-LAW-38105281/2021|EPI_ISL_2157735|2021-03-03:0)354206:1,(USA/TX-HMH-MCoV-38145/2021|EPI_ISL_2205198|2021-03-30:0,USA/TX-HMH-MCoV-38143/2021|EPI_ISL_2205192|2021-03-30:0)354207:1,USA/LA-CDC-STM-000003529/2021|MW585927.1|21-01-18:0,USA/IL-RED-LAW-38105466/2021|EPI_ISL_2157737|2021-03-03:0,USA/IL-RED-LAW-38114179/2021|EPI_ISL_2157739|2021-03-03:0,USA/LA-CDC-STM-000018272/2021|MW942106.1|21-02-18:0,USA/MS-UMMC-S200H2-815102/2021|EPI_ISL_1527255|2021-02-24:0,USA/MS-UMMC-S200C1-811530/2021|EPI_ISL_1527254|2021-02-24:0,USA/MS-UMMC-S200A1-811525/2021|EPI_ISL_1527253|2021-02-24:0,USA/MS-UMMC-M432D1-502842/2021|EPI_ISL_1527042|2021-03-03:0,USA/MS-CDC-LC0030151/2021|MW870983.1|21-03-12:0,USA/MS-CDC-2-4044047/2021|MW849868.1|21-03-02:0,USA/LA-CDC-QDX22906079/2021|MW825715.1|21-03-10:0,Germany/BY-RKI-I-038044/2021|EPI_ISL_1284371|2021-03-09:0,USA/TX-CDC-22520193/2021|MW763345.1|21-02-27:0,USA/MS-CDC-2-3973569/2021|MW766447.1|21-02-23:0,USA/LA-CDC-STM-000019313/2021|MW778256.1|21-02-18:0,USA/TX-HMH-MCoV-27448/2021|EPI_ISL_1237230|2021-02-18:0,USA/MS-CDC-22356897/2021|MW733618.1|21-02-24:0,USA/LA-BIE-107/2021|EPI_ISL_1196763|2021-01-21:0,USA/LA-CDC-LC0014968/2021|MW705263.1|21-02-09:0,USA/LA-CDC-LC0017782/2021|MW707116.1|21-02-17:0,USA/LA-CDC-LC0018614/2021|MW707693.1|21-02-16:0,USA/LA-CDC-LC0017788/2021|MW707121.1|21-02-16:0,USA/LA-CDC-LC0015737/2021|MW705994.1|21-02-10:0,USA/IL-CDC-LC0017105/2021|MW706663.1|21-02-12:0,USA/MI-UM-10038242906/2021|EPI_ISL_1059135|2021-02-09:0,USA/NY-PRL-20210201_03B02/2020|EPI_ISL_968080|2020-01-30:0,USA/LA-CDC-21609880/2021|MW665763.1|21-02-01:0,USA/LA-CDC-21841577/2021|MW669265.1|21-02-08:0,USA/LA-CDC-21841616/2021|MW669206.1|21-02-08:0,USA/LA-CDC-21760011/2021|MW668571.1|21-02-01:0,USA/LA-CDC-LC0012892/2021|MW642949.1|21-01-30:0,USA/LA-CDC-LC0010058/2021|MW640663.1|21-01-24:0)354091:1,(USA/CA-LACPHL-AF00720/2021|MW879120.1|21-03-09:0,USA/LA-CDC-ASC210000284/2021|MZ259008.1|21-02-24:0)354208:3)354090:3,(Mexico/CMX-INMEGEN-02-01-10/2021|EPI_ISL_1040613|2021-01-25:0,Mexico/CMX-INMEGEN-02-01-11/2021|EPI_ISL_1040614|2021-01-25:0)354209:3,(Mexico/CMX-INMEGEN-03-11-259/2021|EPI_ISL_1591603|2021-03-26:0,Mexico/CMX-INMEGEN-03-11-370/2021|EPI_ISL_1591707|2021-04-02:0)354210:3,(USA/OH-PLMI-HNY75-00419/2021|EPI_ISL_1540970|2021-03:0,USA/OH-PLMI-HT2GJ-00419/2021|EPI_ISL_1541163|2021-03:0,USA/MA-CDCBI-CRSP_02742/2021|MZ160314.1|21-04-19:0,USA/CA-CDC-ASC210017153/2021|MZ257292.1|21-03-23:0)354211:3,(Mexico/CMX-INMEGEN-05-01-298/2021|EPI_ISL_2105808|2021-04-29:0,Mexico/CMX-INMEGEN-05-01-297/2021|EPI_ISL_2105807|2021-04-29:0)354212:7,(Mexico/GUA-InDRE_FB13893_S1976/2021|EPI_ISL_2158218|2021-04-20:0,Mexico/CMX_INER_IMSS_00898/2021|EPI_ISL_2091347|2021-04-10:0,Mexico/GUA-InDRE_FB13883_S1973/2021|EPI_ISL_2158215|2021-04-19:0)354213:3,USA/CA-QDX-3710/2021|MW545296.1|21-01-10:0,Mexico/CMX-INER-INMEGEN-00085/2021|EPI_ISL_1824437|2021-03-18:0,Mexico/CMX-INMEGEN-03-09-66/2021|EPI_ISL_1406117|2021-03-17:0,Mexico/PUE-InDRE-IBT-170/2020|EPI_ISL_1302333|2020-12-22:0,Mexico/MOR-IBT-IMSS-389/2021|EPI_ISL_1288216|2021-02-09:0,Mexico/PUE-InDRE-IBT-164/2020|EPI_ISL_1302188|2020-12-21:0,Mexico/PUE-InDRE-IBT-157/2020|EPI_ISL_1302174|2020-12-18:0,Mexico/TAM_LANGEBIO_IMSS_0219/2021|EPI_ISL_1352041|2021-03-05:0,Mexico/PUE-InDRE-IBT-162/2020|EPI_ISL_1302283|2020-12-20:0,Mexico/CMX-INMEGEN-03-01-12/2021|EPI_ISL_1168645|2021-02-18:0,Mexico/CMX-INMEGEN-11-22/2020|EPI_ISL_933531|2020-11-30:0,Mexico/CMX-INMEGEN-02-01-09/2021|EPI_ISL_1040619|2021-01-22:0,USA/CA-QDX-3644/2021|MW545239.1|21-01-10:0)352706:1,((Mexico/CMX-INMEGEN-InDRE-04-04-119/2021|EPI_ISL_1628617|2021-04-05:3,Mexico/CMX-INMEGEN-InDRE-04-04-120/2021|EPI_ISL_1628618|2021-04-05:1,Mexico/CMX-INMEGEN-InDRE-04-04-118/2021|EPI_ISL_1628616|2021-04-05:0)354215:4,Mexico/NLE-InDRE_F11233_S1021/2021|EPI_ISL_1504066|2021-03-01:5)354214:1,USA/WI-UW-3257/2021|EPI_ISL_1017738|2021-01-27:4,Mexico/JAL-InDRE_F11989_S1411/2021|EPI_ISL_1700800|2021-03-21:5)352705:2,(Mexico/YUC_INER_IMSS_00775/2021|EPI_ISL_2091229|2021-04-04:1,((Mexico/YUC_INER_IMSS_00784/2021|EPI_ISL_2091238|2021-04-09:2,Mexico/YUC-InDRE_FB13184_S1582/2021|EPI_ISL_1821154|2021-04-11:4)354218:1,(USA/CA-CDC-FG-024603/2021|MZ183243.1|2021-04-16:0,USA/CA-CDC-FG-021477/2021|MW992011.1|21-04-13:0)354219:2)354217:2)354216:2,USA/CA-SEARCH-11951/2021|EPI_ISL_1812983|2021-02-15:1,England/CAMC-141DA29/2021|21-03-17:6,(((USA/CA-CDC-22061050/2021|MW696632.1|21-02-08:1,USA/CA-CDC-22060436/2021|MW696227.1|21-02-08:0,(USA/CA-CDC-21612640/2021|MW671675.1|21-02-01:0,USA/CA-CDC-21612720/2021|MW671704.1|21-01-31:0)354223:2)354222:2,Mexico/CMX-INMEGEN-02-04-22/2021|EPI_ISL_1055016|2021-02-04:4,(Mexico/CMX-INMEGEN-02-11-11/2021|EPI_ISL_1117363|2021-02-08:2,Mexico/QUE-InDRE_F11356_S1133/2021|EPI_ISL_1516824|2021-03-06:6,USA/WA-UW-59029/2021|EPI_ISL_1526952|2021-02-01:1,Mexico/CMX-INMEGEN-01-05-14/2021|EPI_ISL_1040588|2021-01-18:3,Mexico/GRO-IBT-IMSS-204/2021|EPI_ISL_1288177|2021-02-09:1,(Mexico/CMX_LANGEBIO_IMSS_0492/2021|EPI_ISL_1662027|2021-04-02:4,Mexico/CMX-INMEGEN-03-11-341/2021|EPI_ISL_1591680|2021-03-29:0)354225:2,(Mexico/CMX-InDRE_F12418_S1383/2021|EPI_ISL_1661549|2021-03-18:4,(Mexico/CMX-INMEGEN-InDRE-04-06-190/2021|EPI_ISL_1810923|2021-04-16:0,Mexico/CMX-INMEGEN-InDRE-04-06-189/2021|EPI_ISL_1810922|2021-04-16:0)354227:3)354226:1,Mexico/CMX-INMEGEN-InDRE-04-06-129/2021|EPI_ISL_1810862|2021-04-15:6,Mexico/GUA-InDRE_FB13912_S1980/2021|EPI_ISL_2158222|2021-04-21:7,(Mexico/GRO-IBT-IMSS-415/2021|EPI_ISL_1288236|2021-02-09:1,(Mexico/MOR-InDRE_FB13652_S1916/2021|EPI_ISL_2158159|2021-04-16:5,(Mexico/CMX-INER-INMEGEN-00091/2021|EPI_ISL_1824441|2021-03-12:0,USA/IL-CDC-LC0038100/2021|MZ002241.1|2021-03-29:2)354230:1)354229:3)354228:1,USA/WA-UW-59038/2021|EPI_ISL_1526958|2021-02-01:2,USA/WA-UW-64039/2021|MZ236498.1|2021-02-02:0,Mexico/GRO-INER-IMSS-00304/2021|EPI_ISL_1279557|2021-02-20:0)354224:1,Mexico/CMX-INMEGEN-02-09-21/2021|EPI_ISL_1095513|2021-02-05:4,(Mexico/CMX-INMEGEN-12-04-20/2020|EPI_ISL_1005578|2020-12-22:1,USA/OR-OHSU-9803/2021|EPI_ISL_1122335|2021-01-04:1)354231:1,(Mexico/TAM_LANGEBIO_IMSS_0198/2021|EPI_ISL_1351981|2021-03-05:2,Mexico/CMX-INMEGEN-02-10-13/2021|EPI_ISL_1137472|2021-02-08:0,Mexico/CMX-INMEGEN-02-11-04/2021|EPI_ISL_1117356|2021-02-09:0)354232:3,(Mexico/CMX-INMEGEN-02-10-03/2021|EPI_ISL_1137464|2021-02-07:2,Mexico/MEX-IBT-IMSS-515/2021|EPI_ISL_1302236|2021-01-29:4,((Mexico/CMX-INMEGEN-04-07-269/2021|EPI_ISL_2080678|2021-04-27:1,Mexico/CMX-INMEGEN-04-07-271/2021|EPI_ISL_2080680|2021-04-27:1,Mexico/CMX-INMEGEN-04-06-23/2021|EPI_ISL_1807333|2021-04-21:0,Mexico/CMX-INMEGEN-04-07-268/2021|EPI_ISL_2080677|2021-04-27:0)354235:2,Mexico/MEX-INMEGEN-05-02-151/2021|EPI_ISL_2231026|2021-04-30:0,Mexico/MEX-INMEGEN-05-02-145/2021|EPI_ISL_2231023|2021-04-30:0)354234:2,USA/4512694/2021|MW694450.1|21-01-25:0,USA/TX-HHD-2102122694/2021|EPI_ISL_1059290|2021-01-25:0)354233:3,(Mexico/CMX-INMEGEN-02-01-22/2021|EPI_ISL_1040601|2021-01-26:2,Mexico/CMX-INMEGEN-02-06-04/2021|EPI_ISL_1080436|2021-02-03:2,(Mexico/CMX-INMEGEN-03-11-60/2021|EPI_ISL_1591514|2021-03-02:2,Mexico/MEX_INER_IMSS_00651/2021|EPI_ISL_1585646|2021-03-21:0)354237:2,(Mexico/CMX-INMEGEN-03-08-82/2021|EPI_ISL_1315556|2021-03-03:0,Mexico/CMX-INMEGEN-03-05-82/2021|EPI_ISL_1262634|2021-03-03:0)354238:5)354236:3,((Mexico/CMX-INMEGEN-03-02-05/2021|EPI_ISL_1181703|2021-02-18:0,(Mexico/CMX-INMEGEN-03-04-02/2021|EPI_ISL_1205204|2021-02-24:0,Mexico/CMX-INMEGEN-03-04-05/2021|EPI_ISL_1205207|2021-02-23:0)354241:1)354240:1,Mexico/VER-INER-IMSS-00294/2021|EPI_ISL_1279547|2021-02-20:2,((USA/CA-CDC-FG-017816/2021|MW933808.1|21-04-02:0,(USA/CA-CDC-FG-021488/2021|MW992020.1|21-04-13:0,USA/CA-CDC-FG-021875/2021|MZ033425.1|2021-04-15:0,USA/CA-CDC-FG-021484/2021|MW992017.1|21-04-13:0,USA/CA-CDC-FG-021483/2021|MW992016.1|21-04-13:0)354244:2)354243:2,(USA/TX-CDC-QDX24603662/2021|MZ275043.1|2021-05-05:0,USA/TX-CDC-ASC210037519/2021|MZ240281.1|2021-04-30:0,USA/TX-CDC-QDX24603663/2021|MZ274981.1|2021-05-05:0)354245:3,Mexico/JAL_INER_IMSS_00537/2021|EPI_ISL_1585539|2021-03-17:0,Mexico/JAL_LANGEBIO_IMSS_0345/2021|EPI_ISL_1662090|2021-03-24:0)354242:5,Mexico/CMX-INMEGEN-02-06-19/2021|EPI_ISL_1080452|2021-02-05:4,(Mexico/PUE_INER_IMSS_00960/2021|EPI_ISL_2091401|2021-04-14:3,Mexico/PUE-INER-IMSS-00132/2021|EPI_ISL_1279413|2021-02-19:2)354246:3)354239:2,((Mexico/CMX-INMEGEN-02-01-20/2021|EPI_ISL_1040602|2021-01-23:2,Mexico/CMX-INMEGEN-02-03-18/2021|EPI_ISL_1040643|2021-01-27:2)354248:1,((Mexico/CMX-INMEGEN-03-11-14/2021|EPI_ISL_1591473|2021-03-02:4,Mexico/MEX-IBT-IMSS-546/2021|EPI_ISL_1302169|2021-01-31:2,(Mexico/MEX-INMEGEN-05-01-323/2021|EPI_ISL_2105830|2021-05-01:1,(Mexico/CMX-INMEGEN-05-01-8/2021|EPI_ISL_2230928|2021-04-29:0,Mexico/CMX-INMEGEN-05-01-9/2021|EPI_ISL_2230836|2021-04-29:0)354252:3)354251:6)354250:1,Mexico/MOR_INER_IMSS_00946/2021|EPI_ISL_2091390|2021-04-14:3,USA/CA-CDC-STM-000062577/2021|MZ202024.1|21-04-25:3,Mexico/MOR-InDRE_FB13808_S1940/2021|EPI_ISL_2158182|2021-04-23:4,((USA/FL-BPHL-1932/2021|MW894401.1|21-03-20:1,USA/FL-BPHL-1934/2021|MW894403.1|21-03-20:0)354254:2,(USA/FL-CDC-FG-024122/2021|MZ183096.1|2021-04-07:0,USA/FL-CDC-FG-024105/2021|MZ183086.1|2021-04-07:0)354255:4)354253:3,(Mexico/CMX-INMEGEN-05-02-125/2021|EPI_ISL_2230853|2021-04-29:0,Mexico/CMX-INMEGEN-05-01-250/2021|EPI_ISL_2105767|2021-04-27:0)354256:9)354249:1,Mexico/HID_INER_IMSS_00571/2021|EPI_ISL_1585570|2021-03-17:2,(Mexico/CMX-INMEGEN-03-11-22/2021|EPI_ISL_1591480|2021-03-01:0,(Mexico/ZAC_INER_IMSS_00465/2021|EPI_ISL_1585471|2021-03-16:0,Mexico/CMX-INMEGEN-03-09-38/2021|EPI_ISL_1406092|2021-03-11:2,(Mexico/CMX_INER_IMSS_00896/2021|EPI_ISL_2091345|2021-04-10:1,Mexico/CMX-INMEGEN-03-11-221/2021|EPI_ISL_1591569|2021-03-29:0)354259:3)354258:1)354257:4)354247:1,Mexico/TAM_LANGEBIO_IMSS_0151/2021|EPI_ISL_1351851|2021-03-03:4,(Mexico/VER-INER-IMSS-00358/2021|EPI_ISL_1279603|2021-02-18:1,(Mexico/VER-IBT-IMSS-715/2021|EPI_ISL_1416538|2021-03-09:2,(Mexico/VER_INER_IMSS_00570/2021|EPI_ISL_1585569|2021-03-15:0,Mexico/VER-IBT-IMSS-844/2021|EPI_ISL_1416645|2021-03-09:0)354262:1)354261:2,(Mexico/CMX-INMEGEN-04-05-38/2021|EPI_ISL_1711291|2021-04-12:4,Mexico/VER-IBT-IMSS-605/2021|EPI_ISL_1416438|2021-03-09:1)354263:1,Mexico/CMX_LANGEBIO_IMSS_0415/2021|EPI_ISL_1661995|2021-03-24:7,Mexico/VER-INER-IMSS-00357/2021|EPI_ISL_1279602|2021-02-18:0,Mexico/GRO-IBT-IMSS-412/2021|EPI_ISL_1288234|2021-02-09:0)354260:2,(USA/TX-CDC-22632974/2021|MW773365.1|21-03-04:5,Mexico/CHP-InDRE_444/2021|EPI_ISL_1168522|2021-01-19:2,Mexico/TAB_INER_IMSS_00426/2021|EPI_ISL_1585434|2021-03-04:2)354264:1,(Mexico/MEX-IBT-IMSS-544/2021|EPI_ISL_1302172|2021-01-29:4,(Mexico/CMX-INMEGEN-02-01-18/2021|EPI_ISL_1040620|2021-01-22:2,Mexico/CMX-INMEGEN-01-05-05/2021|EPI_ISL_1040587|2021-01-18:1)354266:2)354265:1,(Mexico/MEX-IBT-IMSS-201/2021|EPI_ISL_1288398|2021-02-12:2,(Mexico/CMX-INMEGEN-03-11-11/2021|EPI_ISL_1591470|2021-02-22:0,Mexico/CMX-INER-INMEGEN-00053/2021|EPI_ISL_1406766|2021-02-22:3)354268:2,Mexico/CMX-INMEGEN-02-06-09/2021|EPI_ISL_1080445|2021-02-03:5)354267:1,(Mexico/COA-INER-IMSS-00211/2021|EPI_ISL_1279477|2021-02-11:1,(Mexico/NLE-LESPNL-20210407031/2021|EPI_ISL_1911300|2021-03-17:1,Mexico/NLE_INER_IMSS_00713/2021|EPI_ISL_2091169|2021-04-05:0,USA/TX-CDC-FG-034159/2021|MZ243292.1|2021-05-04:0)354270:1,(Mexico/NLE-LESPNL-20210407034/2021|EPI_ISL_1911268|2021-03-20:1,Mexico/NLE-LESPNL-20210407012/2021|EPI_ISL_1911267|2021-03-18:2)354271:3,((Mexico/NLE-InDRE_F12690_S1390/2021|EPI_ISL_1661555|2021-03-31:2,Mexico/NLE-InDRE_F12691_S1391/2021|EPI_ISL_1661556|2021-03-31:0)354273:3,Mexico/NLE-InDRE_F11231_S1020/2021|EPI_ISL_1504065|2021-03-01:0)354272:1,(Mexico/NLE-LESPNL-20210407045/2021|EPI_ISL_1911253|2021-03-25:4,(Mexico/NLE-InDRE_F11948_S1229/2021|EPI_ISL_1651242|2021-03-16:2,Mexico/NLE-InDRE_F11953_S1234/2021|EPI_ISL_1651247|2021-03-16:0)354275:2)354274:5)354269:2,Mexico/MEX-IBT-IMSS-550/2021|EPI_ISL_1302270|2021-02-01:3,((Mexico/MEX_INER_IMSS_00601/2021|EPI_ISL_1585598|2021-03-18:2,(Mexico/MEX-INER-IMSS-00339/2021|EPI_ISL_1279586|2021-02-23:1,Mexico/CMX_IBT_IMSS_991/2021|EPI_ISL_1811503|2021-04-07:0,(Mexico/CMX-InDRE_FB13753_S1997/2021|EPI_ISL_2158238|2021-04-05:1,Mexico/CMX-INMEGEN-04-06-31/2021|EPI_ISL_1807340|2021-04-21:1)354279:1)354278:4)354277:1,(Mexico/CMX-INER-IMSS-00189/2021|EPI_ISL_1279460|2021-02-23:2,(Mexico/TAM_LANGEBIO_IMSS_0210/2021|EPI_ISL_1352018|2021-03-05:2,Mexico/MEX-INER-IMSS-00356/2021|EPI_ISL_1279601|2021-02-24:0,((Mexico/CMX-InDRE_FD54773_S2017/2021|EPI_ISL_2158258|2021-04-21:4,Mexico/CMX-INMEGEN-InDRE-04-06-172/2021|EPI_ISL_1810905|2021-04-17:2)354283:4,(USA/SC-COVID21-1673/2021|MZ264365.1|21-05-03:0,USA/SC-COVID21-1672/2021|MZ264376.1|21-05-03:1)354284:3)354282:1,(Mexico/CMX_INER_IMSS_00981/2021|EPI_ISL_2091421|2021-04-15:0,Mexico/MEX-InDRE_F12380_S1326/2021|EPI_ISL_1661492|2021-03-17:2)354285:4)354281:1,Mexico/CHH-InDRE_F11643_S964/2021|EPI_ISL_1483074|2021-03-05:2,Mexico/CHH-InDRE_F12153_S1276/2021|EPI_ISL_1651877|2021-03-15:3,(Mexico/NLE-InDRE_F12695_S1393/2021|EPI_ISL_1661558|2021-03-30:2,(Mexico/QUE-InDRE_F12500_S1455/2021|EPI_ISL_1700831|2021-03-23:1,Mexico/CHH-InDRE_FB13250_S1595/2021|EPI_ISL_1821167|2021-04-06:2,Mexico/CHH-InDRE_FB13821_S1946/2021|EPI_ISL_2158188|2021-04-21:1,Mexico/CHH-InDRE_FB13683_S1922/2021|EPI_ISL_2158164|2021-04-12:0,Mexico/CHH-InDRE_FB13700_S1925/2021|EPI_ISL_2158167|2021-04-16:0)354287:1,Mexico/CMX-InDRE_FB13699_S1924/2021|EPI_ISL_2158166|2021-04-15:2)354286:1,(Mexico/CHH-InDRE_FB13248_S1704/2021|EPI_ISL_1857259|2021-04-05:2,Mexico/CHH-InDRE_FB12873_S1528/2021|EPI_ISL_1821103|2021-04-03:2)354288:1,(USA/TX-CDC-ASC210070737/2021|MZ214763.1|2021-04-14:2,USA/TX-CDC-QDX23916653/2021|MZ090529.1|2021-04-14:1)354289:3,Mexico/CHH-InDRE_FB13684_S1837/2021|EPI_ISL_2157318|2021-04-08:1,Mexico/CHH-InDRE_F11335_S1042/2021|EPI_ISL_1504087|2021-03-01:0,Mexico/CHH-InDRE_F12154_S1277/2021|EPI_ISL_1651878|2021-03-15:0)354280:2)354276:1,Mexico/MEX-INER-IMSS-00338/2021|EPI_ISL_1279585|2021-02-23:3,(Mexico/VER-INER-IMSS-00295/2021|EPI_ISL_1279548|2021-02-21:2,Mexico/VER-IBT-IMSS-153/2021|EPI_ISL_1288355|2021-02-11:2)354290:2,(Mexico/NLE-INER-IMSS-00236/2021|EPI_ISL_1279500|2021-02-16:0,USA/TX-CDC-22680337/2021|MW783031.1|21-03-05:5,Mexico/NLE-InDRE_F11668_S972/2021|EPI_ISL_1494633|2021-03-09:3,(Mexico/DUR_LANGEBIO_IMSS_0248/2021|EPI_ISL_1662049|2021-03-24:2,Mexico/DUR_LANGEBIO_IMSS_0266/2021|EPI_ISL_1662056|2021-03-29:0)354292:3,Mexico/CMX-INMEGEN-InDRE-04-06-161/2021|EPI_ISL_1810894|2021-04-16:6,(Mexico/NLE-LESPNL-20210407059/2021|EPI_ISL_1911285|2021-03-30:2,Mexico/NLE-LESPNL-20210407048/2021|EPI_ISL_1911277|2021-03-21:4)354293:2,(Mexico/NLE-LESPNL-20210407007/2021|EPI_ISL_1911296|2021-03-26:7,(Mexico/TAM-InDRE_FB13200_S1587/2021|EPI_ISL_1821159|2021-04-04:7,(USA/CA-CDC-FG-021078/2021|MW991722.1|21-04-12:1,USA/CA-CDC-FG-017989/2021|MW933943.1|21-04-05:0,USA/CA-CDC-FG-018379/2021|MW934237.1|21-04-06:0,USA/CA-CDC-FG-017967/2021|MW933925.1|21-04-05:0)354296:4,Mexico/TAM-InDRE_FB14065_S1964/2021|EPI_ISL_2158206|2021-04-24:6)354295:1)354294:4)354291:1,Mexico/CMX-IBT-IMSS-290/2021|EPI_ISL_1288476|2021-02-13:4,Mexico/CMX-INMEGEN-03-08-49/2021|EPI_ISL_1315524|2021-03-04:1,((Mexico/MEX-IBT-IMSS-179/2021|EPI_ISL_1288378|2021-02-10:3,(USA/AZ-TG772659/2021|EPI_ISL_1363519|2021-03-05:1,USA/SC-MUSC-0737/2021|EPI_ISL_1482854|2021-03-08:1,USA/TN-CDC-ASC210004359/2021|MW851616.1|21-03-09:2,USA/AZ-TG780157/2021|EPI_ISL_1464945|2021-03-14:1,USA/AZ-CDC-QDX22788943/2021|MW816240.1|21-03-07:0,USA/SC-COVID21-1009/2021|MW959874.1|21-03-11:0,USA/AZ-TG767817/2021|EPI_ISL_1363227|2021-03-04:0)354299:1)354298:2,(Mexico/CMX-INMEGEN-04-04-66/2021|EPI_ISL_1857295|2021-02-26:0,Mexico/CMX-INMEGEN-03-08-32/2021|EPI_ISL_1400796|2021-03-03:0)354300:5)354297:1,Mexico/CMX-IBT-IMSS-829/2021|EPI_ISL_1416634|2021-03-07:2,(Mexico/PUE-IBT-IMSS-793/2021|EPI_ISL_1416605|2021-03-10:3,Mexico/SLP-INER-IMSS-00168/2021|EPI_ISL_1279444|2021-02-21:1)354301:2,(Mexico/PUE-IBT-IMSS-790/2021|EPI_ISL_1416602|2021-03-10:3,(Mexico/PUE-InDRE_F11503_S949/2021|EPI_ISL_1483059|2021-03-08:2,Mexico/PUE-IBT-IMSS-709/2021|EPI_ISL_1416532|2021-03-09:1,Mexico/TLA_LANGEBIO_IMSS_0371/2021|EPI_ISL_1662201|2021-03-20:1,Mexico/PUE_INER_IMSS_00926/2021|EPI_ISL_2091371|2021-04-13:4,Mexico/PUE_INER_IMSS_00962/2021|EPI_ISL_2091403|2021-04-13:1,Mexico/MEX-INMEGEN-05-02-149/2021|EPI_ISL_2231025|2021-04-30:1,Mexico/PUE_IBT_IMSS_1103/2021|EPI_ISL_1811446|2021-04-05:0,Mexico/PUE_INER_IMSS_00678/2021|EPI_ISL_2091134|2021-02-19:0)354303:1,(Mexico/CMX-INMEGEN-03-11-304/2021|EPI_ISL_1591645|2021-03-31:1,Mexico/CMX-INMEGEN-03-08-45/2021|EPI_ISL_1315520|2021-03-01:0,Mexico/CMX_INER_IMSS_00909/2021|EPI_ISL_2091358|2021-04-09:4,Mexico/CMX-INMEGEN-04-04-6/2021|EPI_ISL_1628525|2021-04-05:2)354304:3,(USA/IL-RIPHL_40035_G/2021|EPI_ISL_2090684|2021-04-06:1,(Mexico/CMX-INMEGEN-04-07-238/2021|EPI_ISL_2080654|2021-04-26:1,Mexico/CMX-INMEGEN-04-05-3/2021|EPI_ISL_1711320|2021-04-12:0,Mexico/CMX-INMEGEN-04-05-4/2021|EPI_ISL_1711321|2021-04-12:0)354306:1)354305:3,(Mexico/CMX-INMEGEN-05-01-154/2021|EPI_ISL_2230916|2021-04-29:1,(Mexico/MEX-INMEGEN-05-02-42/2021|EPI_ISL_2230919|2021-05-05:2,Mexico/MEX-INMEGEN-05-02-17/2021|EPI_ISL_2230917|2021-05-04:0,Mexico/MEX-INMEGEN-05-01-285/2021|EPI_ISL_2105797|2021-04-28:0,Mexico/MEX-INMEGEN-05-02-41/2021|EPI_ISL_2230918|2021-05-05:0)354308:2)354307:2)354302:1,(Mexico/CMX-INMEGEN-12-04-13/2020|EPI_ISL_1005571|2020-12-23:0,((Mexico/CMX-INMEGEN-03-11-291/2021|EPI_ISL_1591632|2021-04-02:1,Mexico/CMX-INMEGEN-InDRE-04-04-127/2021|EPI_ISL_1628625|2021-04-05:1,Mexico/CMX_INER_IMSS_00905/2021|EPI_ISL_2091354|2021-04-08:2,(Mexico/CMX-INMEGEN-05-01-115/2021|EPI_ISL_2230823|2021-04-28:2,Mexico/CMX-INMEGEN-05-01-225/2021|EPI_ISL_2105745|2021-04-27:0)354312:1,(Mexico/CMX-INER-INMEGEN-00138/2021|EPI_ISL_1824484|2021-04-08:0,Mexico/CMX-INMEGEN-03-11-369/2021|EPI_ISL_1591706|2021-04-01:0)354313:2,Mexico/CMX-IBT-IMSS-775/2021|EPI_ISL_1416592|2021-03-07:0,Mexico/CMX-INMEGEN-InDRE-04-06-134/2021|EPI_ISL_1810867|2021-04-14:0)354311:1,(Mexico/CMX-INMEGEN-05-01-3/2021|EPI_ISL_2230926|2021-04-29:1,Mexico/CMX-INMEGEN-InDRE-04-06-131/2021|EPI_ISL_1810864|2021-04-14:0,Mexico/CMX-INMEGEN-05-01-29/2021|EPI_ISL_2230930|2021-04-30:0,Mexico/CMX-INMEGEN-05-01-5/2021|EPI_ISL_2230927|2021-04-29:0,Mexico/CMX-INMEGEN-05-01-75/2021|EPI_ISL_2230940|2021-05-04:0,Mexico/CMX-INMEGEN-05-01-53/2021|EPI_ISL_2230938|2021-05-03:0,Mexico/MEX-INMEGEN-05-02-3/2021|EPI_ISL_2230975|2021-05-03:0,Mexico/MEX-INMEGEN-05-01-270/2021|EPI_ISL_2105782|2021-04-28:0,Mexico/MEX-INMEGEN-05-01-267/2021|EPI_ISL_2105779|2021-04-28:0,Mexico/MEX-INMEGEN-InDRE-04-06-151/2021|EPI_ISL_1810884|2021-04-15:0,Mexico/MEX_INER_IMSS_00944/2021|EPI_ISL_2091388|2021-04-13:0)354314:5,Mexico/CMX-InDRE_FB14235_S2012/2021|EPI_ISL_2158253|2021-04-25:3)354310:3)354309:1,(Mexico/CMX-IBT-IMSS-651/2021|EPI_ISL_1416480|2021-03-07:0,Mexico/CMX-INMEGEN-03-08-60/2021|EPI_ISL_1315535|2021-03-04:1)354315:2,Mexico/CMX-INER-INMEGEN-00005/2021|EPI_ISL_1406725|2021-02-25:5,(Mexico/HID-IBT-IMSS-866/2021|EPI_ISL_1416665|2021-03-09:1,(USA/TX-CDC-22290886/2021|MW728420.1|21-02-19:0,USA/TX-CDC-22291382/2021|MW728598.1|21-02-19:1)354317:1,Mexico/PUE-InDRE_F11509_S954/2021|EPI_ISL_1483064|2021-03-11:1,Mexico/CMX_LANGEBIO_IMSS_0473/2021|EPI_ISL_1662017|2021-03-27:0,Mexico/HID_IBT_IMSS_1077/2021|EPI_ISL_1811422|2021-04-03:1,Mexico/CMX-INMEGEN-InDRE-04-04-188/2021|EPI_ISL_1628682|2021-04-06:2)354316:3,(Mexico/JAL_INER_IMSS_00523/2021|EPI_ISL_1585526|2021-03-17:0,(Mexico/TAM_LANGEBIO_IMSS_0060/2021|EPI_ISL_1351574|2021-03-04:2,(Mexico/TAM_LANGEBIO_IMSS_0084/2021|EPI_ISL_1351648|2021-03-06:1,(Mexico/JAL_INER_IMSS_00833/2021|EPI_ISL_2091284|2021-04-10:0,((USA/CA-CDC-FG-030751/2021|MZ183884.1|2021-05-04:1,USA/CA-CDC-FG-030696/2021|MZ183883.1|2021-05-04:0)354323:1,Mexico/JAL-InDRE_FB13749_S1929/2021|EPI_ISL_2158171|2021-04-17:0,Mexico/MEX-INMEGEN-05-01-352/2021|EPI_ISL_2105856|2021-05-03:3)354322:2)354321:1)354320:2)354319:1,(Mexico/JAL_LANGEBIO_IMSS_0315/2021|EPI_ISL_1662076|2021-03-14:3,(USA/CA-CDC-FG-007661/2021|MW860374.1|21-03-03:0,USA/CA-CDC-FG-005835/2021|MW859217.1|21-03-05:0,USA/CA-CDC-FG-007955/2021|MW861019.1|21-03-05:0,USA/CA-CDC-FG-007954/2021|MW861018.1|21-03-05:0)354325:4)354324:2,Mexico/NLE-InDRE_FB13343_S1865/2021|EPI_ISL_2158109|2021-04-12:4)354318:1,Mexico/NLE-InDRE_F11680_S927/2021|EPI_ISL_1483033|2021-03-08:3,(Mexico/NLE-InDRE_F11218_S1016/2021|EPI_ISL_1504061|2021-03-04:5,(USA/LA-CDC-LC0029631/2021|MW870895.1|21-03-18:1,USA/KY-CDC-ASC210012858/2021|MW891942.1|21-03-20:1,(USA/KY-CDC-LC0032709/2021|MW902438.1|21-03-20:2,(USA/IN-CDC-ASC210059182/2021|MZ240198.1|2021-05-04:1,USA/IN-CDC-ASC210036391/2021|MZ282774.1|2021-04-28:0,USA/MI-CDC-STM-000067891/2021|MZ279502.1|2021-04-30:0)354329:4,USA/KY-CDC-LC0032533/2021|MW902366.1|21-03-18:0,USA/KY-CDC-LC0033358/2021|MW902855.1|21-03-22:0,USA/KY-CDC-LC0033361/2021|MW902854.1|21-03-22:0)354328:1)354327:12)354326:3,(Mexico/MEX_INER_IMSS_00941/2021|EPI_ISL_2091385|2021-04-14:5,USA/OR-OHSU-10148/2021|EPI_ISL_1541430|2021-01-24:0,USA/OR-OHSU-10149/2021|EPI_ISL_1541431|2021-01-24:0)354330:1,Mexico/CMX-INMEGEN-03-11-62/2021|EPI_ISL_1591515|2021-03-04:2,(Mexico/CMX-INMEGEN-03-11-211/2021|EPI_ISL_1591559|2021-03-25:1,(Mexico/CMX-INMEGEN-04-04-38/2021|EPI_ISL_1628553|2021-04-06:0,(Mexico/CMX-INMEGEN-03-11-313/2021|EPI_ISL_1591654|2021-03-31:0,Mexico/CMX-INMEGEN-03-11-321/2021|EPI_ISL_1591662|2021-03-31:0,Mexico/CMX-INMEGEN-03-11-266/2021|EPI_ISL_1591610|2021-04-01:0,Mexico/CMX-INMEGEN-03-11-377/2021|EPI_ISL_1591712|2021-04-01:0)354333:1)354332:1)354331:3,Mexico/CMX-INMEGEN-03-11-196/2021|EPI_ISL_1591546|2021-03-27:6,(Mexico/CMX-INMEGEN-03-11-80/2021|EPI_ISL_1591529|2021-04-05:6,(Mexico/CMX-INMEGEN-03-11-08/2021|EPI_ISL_1591467|2021-02-26:1,Mexico/CMX-INMEGEN-04-04-89/2021|EPI_ISL_1628590|2021-02-25:1)354335:2,(Mexico/HID-InDRE_FB13988_S1985/2021|EPI_ISL_2158227|2021-04-20:0,Mexico/HID-InDRE_FB13363_S1882/2021|EPI_ISL_2158125|2021-04-12:0)354336:2)354334:3,Mexico/CMX-INMEGEN-04-04-86/2021|EPI_ISL_1628587|2021-04-06:3,(Mexico/CMX-INMEGEN-InDRE-04-04-174/2021|EPI_ISL_1628669|2021-04-06:7,Mexico/CMX-INMEGEN-02-09-02/2021|EPI_ISL_1095508|2021-02-07:3)354337:2,Mexico/CMX-InDRE_F12277_S1298/2021|EPI_ISL_1651899|2021-03-17:1,(Mexico/CMX-INMEGEN-02-02-09/2021|EPI_ISL_1040542|2021-01-26:1,Mexico/CMX-INMEGEN-01-03-23/2021|EPI_ISL_944633|2021-01-11:2,Mexico/CMX-INMEGEN-02-05-18/2021|EPI_ISL_1060608|2021-02-03:4,Mexico/CMX-INMEGEN-03-02-21/2021|EPI_ISL_1181718|2021-02-22:2,(USA/SC-COVID21-0814/2021|MW772436.1|21-03-02:1,USA/SC-COVID21-0728/2021|MW768060.1|21-02-25:1,USA/SC-CDC-LC0022058/2021|MW780101.1|21-03-02:0,USA/SC-COVID21-0813/2021|MW772429.1|21-03-02:0)354339:1,((Mexico/PUE-IBT-IMSS-626/2021|EPI_ISL_1416456|2021-03-07:1,(USA/TX-DSHS-5981/2021|EPI_ISL_1856927|2021-04-10:0,Mexico/PUE_INER_IMSS_00924/2021|EPI_ISL_2178734|2021-04-12:0,Mexico/PUE_IBT_IMSS_1105/2021|EPI_ISL_1811448|2021-04-05:0,USA/TX-DSHS-5981/2021|MZ090047.1|21-04-10:0)354342:3)354341:1,(Mexico/CMX-INMEGEN-03-09-67/2021|EPI_ISL_1406118|2021-03-17:0,Mexico/CMX-INMEGEN-03-09-12/2021|EPI_ISL_1558812|2021-03-19:0,Mexico/CMX-INMEGEN-03-09-75/2021|EPI_ISL_1406125|2021-03-17:0)354343:2)354340:1,(Mexico/VER-IBT-IMSS-273/2021|EPI_ISL_1288460|2021-02-11:0,(Mexico/VER_LANGEBIO_IMSS_0430/2021|EPI_ISL_1662212|2021-03-23:3,Mexico/VER_INER_IMSS_00595/2021|EPI_ISL_1585592|2021-03-15:0)354345:1)354344:2,(Mexico/GRO-IBT-IMSS-193/2021|EPI_ISL_1288176|2021-02-09:1,(Mexico/CMX-INMEGEN-03-11-207/2021|EPI_ISL_1591556|2021-03-24:0,Mexico/GRO-InDRE_FB12806_S1637/2021|EPI_ISL_1857201|2021-03-30:3,Mexico/CMX-INMEGEN-04-07-206/2021|EPI_ISL_2080633|2021-04-23:2,Mexico/CMX-INMEGEN-05-01-277/2021|EPI_ISL_2105789|2021-04-28:1,(Mexico/CMX-InDRE_FB14151_S2010/2021|EPI_ISL_2158251|2021-04-21:2,Mexico/GRO-InDRE_F12806_S1405/2021|EPI_ISL_1661570|2021-03-30:1)354348:1,USA/TX-DSHS-6547/2021|EPI_ISL_2280018|2021-04-30:1)354347:4)354346:1,(Mexico/CMX-INMEGEN-03-09-15/2021|EPI_ISL_1558815|2021-03-18:0,(Mexico/CMX-INMEGEN-04-05-24/2021|EPI_ISL_1711328|2021-04-12:0,Mexico/CMX-INMEGEN-04-04-29/2021|EPI_ISL_1628544|2021-03-01:0)354350:1)354349:4,(Mexico/CMX-INER-INMEGEN-00031/2021|EPI_ISL_1406747|2021-03-03:1,(Mexico/CMX-INMEGEN-05-02-49/2021|EPI_ISL_2230991|2021-05-05:2,(Mexico/CMX-INMEGEN-05-01-101/2021|EPI_ISL_2230946|2021-04-28:0,Mexico/CMX-INMEGEN-05-01-81/2021|EPI_ISL_2230802|2021-05-04:0)354353:1,Mexico/CMX-INMEGEN-05-01-102/2021|EPI_ISL_2230947|2021-04-28:0,Mexico/CMX-INMEGEN-05-01-77/2021|EPI_ISL_2230941|2021-05-04:0)354352:4,Mexico/MEX-INMEGEN-05-01-364/2021|EPI_ISL_2105865|2021-05-03:5,Mexico/CMX-INMEGEN-03-11-49/2021|EPI_ISL_1591503|2021-02-18:0,Mexico/CMX-INER-INMEGEN-00099/2021|EPI_ISL_1824445|2021-02-18:0)354351:7,(Mexico/CMX-INMEGEN-03-05-24/2021|EPI_ISL_1262650|2021-03-02:1,Mexico/CMX-INMEGEN-03-05-30/2021|EPI_ISL_1262698|2021-02-25:0,Mexico/CMX-INMEGEN-03-05-02/2021|EPI_ISL_1262703|2021-02-24:0)354354:4,((Mexico/CMX-IBT-IMSS-224/2021|EPI_ISL_1288418|2021-02-12:0,Mexico/CMX-INMEGEN-02-07-08/2021|EPI_ISL_1081163|2021-02-09:1)354356:2,(Mexico/CMX-INMEGEN-03-11-378/2021|EPI_ISL_1591713|2021-04-02:4,(Mexico/ZAC-INER-IMSS-00090/2021|EPI_ISL_1279375|2021-02-18:1,Mexico/ZAC-INER-IMSS-00067/2021|EPI_ISL_1279360|2021-02-15:2)354358:1)354357:1,USA/CA-CDC-22250801/2021|MW728769.1|21-02-20:3,(Mexico/JAL_INER_IMSS_00811/2021|EPI_ISL_2091262|2021-04-04:1,Mexico/JAL-InDRE_FB13121_S1557/2021|EPI_ISL_1821130|2021-04-08:0)354359:5,(Mexico/CMX-INMEGEN-05-01-348/2021|EPI_ISL_2178751|2021-05-03:3,Mexico/MOR-IBT-IMSS-414/2021|EPI_ISL_1288160|2021-02-09:1)354360:1)354355:2,Mexico/CMX-INMEGEN-02-03-10/2021|EPI_ISL_1040630|2021-02-04:1,Mexico/CMX-INMEGEN-03-11-19/2021|EPI_ISL_1591478|2021-02-22:5,(Mexico/QUE-InDRE_F11711_S1173/2021|EPI_ISL_1532273|2021-03-11:4,Mexico/QUE-InDRE_F11346_S1047/2021|EPI_ISL_1504092|2021-03-03:0)354361:5,USA/CA-SEARCH-10504/2021|EPI_ISL_1815488|2021-01-31:1,(Mexico/CMX-INER-INMEGEN-00152/2021|EPI_ISL_1824498|2021-04-09:3,Mexico/CMX-INER-INMEGEN-00150/2021|EPI_ISL_1824496|2021-04-09:0)354362:1,Mexico/CMX-INMEGEN-03-05-47/2021|EPI_ISL_1262689|2021-02-26:6,(Mexico/CMX-INMEGEN-05-02-119/2021|EPI_ISL_2231010|2021-05-05:0,Mexico/MEX_INER_IMSS_00983/2021|EPI_ISL_2091422|2021-04-15:0)354363:3)354338:1,(Mexico/CMX-INMEGEN-01-03-12/2021|EPI_ISL_944622|2021-01-12:0,(Mexico/MOR-InDRE_F11273_S1121/2021|EPI_ISL_1516812|2021-03-03:1,Mexico/MOR-InDRE_F11252_S1028/2021|EPI_ISL_1504073|2021-03-02:1,Mexico/MOR-InDRE_F12309_S1442/2021|EPI_ISL_1700827|2021-03-23:3,Mexico/MOR_LANGEBIO_IMSS_0381/2021|EPI_ISL_1662129|2021-03-21:3,Mexico/CMX-InDRE_FB13259_S1598/2021|EPI_ISL_1821170|2021-04-08:4,(Mexico/CMX-INMEGEN-InDRE-04-06-133/2021|EPI_ISL_1810866|2021-04-15:2,Mexico/CMX-INER-INMEGEN-00165/2021|EPI_ISL_2160661|2021-04-16:2,Mexico/CMX-INMEGEN-05-02-137/2021|EPI_ISL_2231018|2021-04-30:2,(Mexico/MOR_LANGEBIO_IMSS_0471/2021|EPI_ISL_1662130|2021-03-25:0,Mexico/MEX_LANGEBIO_IMSS_0422/2021|EPI_ISL_1662109|2021-03-22:0)354367:1)354366:1,Mexico/MOR-InDRE_FB13167_S1689/2021|EPI_ISL_1857249|2021-04-07:3,(Mexico/CMX_IBT_IMSS_1059/2021|EPI_ISL_1811406|2021-04-05:1,(Mexico/CMX-INMEGEN-05-01-355/2021|EPI_ISL_2105858|2021-05-03:2,Mexico/CMX-InDRE_FB13755_S1999/2021|EPI_ISL_2158240|2021-04-12:2)354369:1)354368:1,Mexico/CMX-INMEGEN-04-07-198/2021|EPI_ISL_2080630|2021-04-23:1,Mexico/CMX_INER_IMSS_01017/2021|EPI_ISL_2091456|2021-04-18:3,(Mexico/MEX-INMEGEN-05-02-12/2021|EPI_ISL_2230980|2021-05-04:0,Mexico/MEX-INMEGEN-05-02-11/2021|EPI_ISL_2230979|2021-05-04:1)354370:1,Mexico/TAM_LANGEBIO_IMSS_0235/2021|EPI_ISL_1352076|2021-03-07:0,Mexico/TAM_LANGEBIO_IMSS_0236/2021|EPI_ISL_1352079|2021-03-05:0)354365:1,(((Mexico/MOR-InDRE_F12091_S1245/2021|EPI_ISL_1651258|2021-03-16:4,Mexico/MEX_LANGEBIO_IMSS_0481/2021|EPI_ISL_1662118|2021-03-26:6,Mexico/MOR-InDRE_F11267_S1036/2021|EPI_ISL_1504081|2021-03-02:0,Mexico/MOR-InDRE_F11257_S1031/2021|EPI_ISL_1504076|2021-03-02:0)354373:1,(Mexico/CHH_INER_IMSS_00372/2021|EPI_ISL_1585384|2021-03-03:1,Mexico/CHH_INER_IMSS_00387/2021|EPI_ISL_1585397|2021-03-08:1)354374:3)354372:1,Mexico/CMX-INMEGEN-04-05-29/2021|EPI_ISL_1711332|2021-04-12:4)354371:1,(Mexico/MOR-InDRE_FB13640_S1911/2021|EPI_ISL_2158154|2021-04-09:4,Mexico/MOR-InDRE_F12113_S1260/2021|EPI_ISL_1651273|2021-03-22:5)354375:1)354364:4,(Mexico/GRO_INER_IMSS_00622/2021|EPI_ISL_1585619|2021-03-17:5,Mexico/CMX-INMEGEN-03-09-35/2021|EPI_ISL_1406089|2021-03-11:1,(Mexico/CMX-INMEGEN-05-01-299/2021|EPI_ISL_2105809|2021-04-29:7,Mexico/CMX-INMEGEN-05-02-95/2021|EPI_ISL_2230999|2021-04-29:0,(Mexico/CMX-INMEGEN-05-01-338/2021|EPI_ISL_2105843|2021-05-03:0,Mexico/CMX-INMEGEN-05-01-218/2021|EPI_ISL_2105738|2021-05-03:0)354378:4)354377:1)354376:3,(Mexico/CMX-INMEGEN-InDRE-04-04-107/2021|EPI_ISL_1628605|2021-04-02:1,(Mexico/CMX-INMEGEN-InDRE-04-04-136/2021|EPI_ISL_1628633|2021-04-05:0,Mexico/CMX-INMEGEN-InDRE-04-04-137/2021|EPI_ISL_1628634|2021-04-05:0,Mexico/CMX-INMEGEN-InDRE-04-04-135/2021|EPI_ISL_1628632|2021-04-05:0,Mexico/CMX-INMEGEN-InDRE-04-04-133/2021|EPI_ISL_1628630|2021-04-05:0)354380:2)354379:2,Mexico/GUA_INER_IMSS_00492/2021|EPI_ISL_1585495|2021-03-10:10,(Mexico/CMX-INMEGEN-03-08-40/2021|EPI_ISL_1315515|2021-03-03:3,(Mexico/NLE-LESPNL-20210407004/2021|EPI_ISL_1911297|2021-03-28:4,Mexico/NLE-LESPNL-20210407002/2021|EPI_ISL_1911278|2021-03-10:2)354382:2)354381:1,(Mexico/TAM_LANGEBIO_IMSS_0153/2021|EPI_ISL_1351857|2021-03-03:10,Mexico/CMX-IBT-IMSS-852/2021|EPI_ISL_1416652|2021-03-07:3)354383:1,(USA/OR-OHSU-9967/2021|EPI_ISL_1541271|2021-01-15:1,USA/OR-OHSU-9975/2021|EPI_ISL_1541279|2021-01-15:0)354384:1,USA/TX-CDC-22357112/2021|MW733799.1|21-02-23:1,((Mexico/CMX-INMEGEN-03-11-242/2021|EPI_ISL_1591587|2021-03-25:2,Mexico/MEX-INMEGEN-05-02-20/2021|EPI_ISL_2230984|2021-05-04:3,Mexico/CMX-INMEGEN-03-05-09/2021|EPI_ISL_1262709|2021-02-24:0,Mexico/CMX_LANGEBIO_IMSS_0245/2021|EPI_ISL_1381240|2021-03-06:0,Mexico/TAM_LANGEBIO_IMSS_0139/2021|EPI_ISL_1351815|2021-03-04:0,Mexico/CMX-INMEGEN-03-05-15/2021|EPI_ISL_1262714|2021-02-24:0)354386:3,(Mexico/GUA_INER_IMSS_00864/2021|EPI_ISL_2091315|2021-04-14:0,Mexico/GUA_LANGEBIO_IMSS_0321/2021|EPI_ISL_1662066|2021-03-18:1,Mexico/GUA_INER_IMSS_00847/2021|EPI_ISL_2091298|2021-04-09:1,Mexico/MEX-INMEGEN-05-02-146/2021|EPI_ISL_2230804|2021-04-30:3)354387:1)354385:2,(USA/IN-CDC-22251851/2021|MW728871.1|21-02-17:1,(USA/TX-UTA-000553/2021|MZ266910.1|2021-02-26:0,USA/TX-UTA-000562/2021|MZ266916.1|2021-02-26:0)354389:2)354388:3,(Mexico/NLE-InDRE_F12689_S1389/2021|EPI_ISL_1661554|2021-03-31:1,Mexico/NLE-INER-IMSS-00252/2021|EPI_ISL_1279514|2021-02-17:0)354390:2,(Mexico/NLE-InDRE_F12688_S1388/2021|EPI_ISL_1661553|2021-03-31:3,Mexico/CHH-InDRE_F12371_S1445/2021|EPI_ISL_1673268|2021-03-22:1,(Mexico/CMX-InDRE_FB13306_S1713/2021|EPI_ISL_1857268|2021-04-05:3,(Mexico/GUA-InDRE_F12460_S1342/2021|EPI_ISL_1661508|2021-03-22:5,Mexico/NLE-InDRE_F11944_S1228/2021|EPI_ISL_1651241|2021-03-15:2)354393:1,(Mexico/PUE-InDRE_FB13093_S1546/2021|EPI_ISL_1821119|2021-04-08:4,Mexico/GUA-InDRE_F12471_S1349/2021|EPI_ISL_1661515|2021-03-25:5)354394:1,Mexico/CHH-InDRE_F12365_S1320/2021|EPI_ISL_1661486|2021-03-23:2,(Mexico/NLE-InDRE_FB13091_S1544/2021|EPI_ISL_1821118|2021-04-07:0,Mexico/NLE-InDRE_FB13090_S1543/2021|EPI_ISL_1821117|2021-04-07:0)354395:4)354392:1)354391:1,(USA/CO-CDC-ASC210042313/2021|MZ024969.1|21-04-02:1,USA/CO-CDC-ASC210042312/2021|MZ024968.1|21-04-02:1,USA/CO-CDC-ASC210047318/2021|MZ074975.1|2021-04-05:1,USA/CO-CDC-ASC210044994/2021|MZ075672.1|2021-04-03:1,(USA/CA-CDC-STM-000053560/2021|MZ059552.1|21-04-12:0,USA/CA-CDC-FG-021211/2021|MW991816.1|21-04-09:1)354397:1,USA/CO-CDC-ASC210050741/2021|MZ085556.1|2021-04-07:1,USA/CO-CDC-ASC210041514/2021|MZ083798.1|2021-04-01:1,USA/CO-CDC-ASC210041414/2021|MZ083718.1|2021-04-01:1,USA/WV-CDC-ASC210049501/2021|MZ084373.1|2021-04-06:1,USA/CO-CDC-ASC210031940/2021|MZ195707.1|2021-04-23:1,USA/CO-CDPHE-2100841651/2021|EPI_ISL_2276876|2021-04-14:2,USA/CO-CDPHE-2100943490/2021|EPI_ISL_2309475|2021-04-26:1,(USA/CO-CDC-ASC210072051/2021|MZ270895.1|2021-04-15:0,USA/CO-CDC-ASC210068447/2021|MZ213211.1|2021-04-12:0,USA/CO-CDC-ASC210072052/2021|MZ270896.1|2021-04-15:0)354398:1,(USA/CO-CDPHE-2100724199/2021|EPI_ISL_2194932|2021-03-30:0,USA/CO-CDPHE-2100724154/2021|EPI_ISL_1617266|2021-03-30:0)354399:2,USA/TX-CDC-QDX22756789/2021|MW793322.1|21-03-08:0,USA/CO-CDC-ASC210053993/2021|MZ210283.1|2021-04-09:0,USA/CO-CDC-ASC210067411/2021|MZ213351.1|2021-04-11:0,USA/MO-CDC-LC0044658/2021|MZ069414.1|2021-04-08:0,USA/KS-CDC-QDX23803797/2021|MZ045024.1|21-04-09:0,USA/CO-CDC-ASC210044358/2021|MZ074942.1|2021-04-03:0,USA/NM-CDC-LC0043937/2021|MZ039435.1|2021-04-08:0,USA/CO-CDC-ASC210047982/2021|MW990588.1|21-04-06:0,USA/CO-CDC-LC0043932/2021|MZ039425.1|2021-04-08:0,USA/CO-CDC-ASC210047316/2021|MZ074973.1|2021-04-04:0,USA/CO-CDC-LC0043468/2021|MZ039053.1|2021-04-03:0,USA/CO-CDC-LC0043686/2021|MZ039048.1|2021-04-03:0,USA/CO-CDPHE-2100716231/2021|EPI_ISL_1617203|2021-03-29:0,USA/CO-CDC-LC0035194/2021|MW903995.1|21-03-26:0,USA/CO-CDC-LC0035397/2021|MW903996.1|21-03-26:0,USA/TX-CDC-QDX23045139/2021|MW848860.1|21-03-16:0,USA/SC-CDC-QDX22756512/2021|MW805032.1|21-03-08:0,USA/CO-CDC-ASC210048857/2021|MZ084594.1|2021-04-06:0,USA/CO-CDC-ASC210053246/2021|MZ086669.1|2021-04-09:0,USA/SC-COVID21-1465/2021|MZ188955.1|21-04-14:0,USA/CO-CDPHE-2100758122/2021|EPI_ISL_2195170|2021-04-01:0,USA/CO-CDPHE-2100956924/2021|EPI_ISL_2310043|2021-04-28:0)354396:3,((Mexico/CHH-InDRE_F11653_S967/2021|EPI_ISL_1494628|2021-03-08:1,USA/TX-CDC-QDX24603559/2021|MZ274595.1|2021-05-04:6,Mexico/DUR_INER_IMSS_00737/2021|EPI_ISL_2091193|2021-04-08:0)354401:1,USA/TX-CDC-STM-000053075/2021|MZ059148.1|21-04-08:1,USA/TX-CDC-ASC210057992/2021|MZ281970.1|2021-05-03:1)354400:2,(Mexico/CMX-INMEGEN-04-07-234/2021|EPI_ISL_2080651|2021-04-26:1,Mexico/CMX-INMEGEN-04-06-32/2021|EPI_ISL_1807341|2021-04-21:0,Mexico/CMX-INMEGEN-04-06-29/2021|EPI_ISL_1807338|2021-04-21:0)354402:7,Mexico/CMX-INMEGEN-InDRE-04-06-156/2021|EPI_ISL_1810889|2021-04-15:3,(Mexico/OAX-InDRE_FB13219_S1699/2021|EPI_ISL_1857255|2021-04-05:5,(USA/CA-CDC-FG-007665/2021|MW860378.1|21-03-02:0,USA/CA-CDC-FG-006011/2021|MW859313.1|21-03-07:1)354404:1)354403:2,(Mexico/HID-InDRE_FB13033_S1670/2021|EPI_ISL_1857233|2021-04-06:7,Mexico/CMX_LANGEBIO_IMSS_0455/2021|EPI_ISL_1662012|2021-03-25:3)354405:1,(Mexico/NLE-LESPNL-20210407028/2021|EPI_ISL_1911291|2021-03-17:4,Mexico/NLE-InDRE_F11215_S1015/2021|EPI_ISL_1504060|2021-03-04:0)354406:3,(Germany/BY-RKI-I-077608/2021|EPI_ISL_1643224|2021-03-31:1,Germany/MV-RKI-I-123652/2021|EPI_ISL_2108649|2021-03-20:0)354407:3,Mexico/JAL_INER_IMSS_00815/2021|EPI_ISL_2091266|2021-04-08:4,Mexico/MEX-INMEGEN-05-01-242/2021|EPI_ISL_2105761|2021-04-27:9,Mexico/HID-InDRE_FB13994_S1961/2021|EPI_ISL_2158203|2021-04-24:5,Mexico/CMX-INMEGEN-01-02-19/2021|EPI_ISL_985154|2021-01-02:3,((Mexico/PUE_IBT_IMSS_975/2021|EPI_ISL_1811488|2021-04-05:1,(USA/CA-CDC-ASC210047652/2021|MZ075423.1|2021-04-05:2,Mexico/CMX-INMEGEN-04-05-8/2021|EPI_ISL_1711323|2021-04-12:5)354410:2)354409:2,(Mexico/SLP-IBT-IMSS-347/2021|EPI_ISL_1288188|2021-02-10:0,Mexico/SLP-IBT-IMSS-76/2021|EPI_ISL_1288291|2021-02-12:0)354411:4)354408:1,((Mexico/CMX-INMEGEN-03-11-262/2021|EPI_ISL_1591606|2021-03-30:3,(Mexico/CMX-INMEGEN-03-11-56/2021|EPI_ISL_1591510|2021-04-05:1,Mexico/CMX-INMEGEN-03-11-230/2021|EPI_ISL_1591576|2021-03-30:0,Mexico/CMX-INMEGEN-04-05-74/2021|EPI_ISL_1711347|2021-04-09:1,Mexico/CMX-INMEGEN-04-05-67/2021|EPI_ISL_1711287|2021-04-14:1,Mexico/CMX-INER-INMEGEN-00143/2021|EPI_ISL_1824489|2021-04-08:1)354414:1,Mexico/CMX_INER_IMSS_00698/2021|EPI_ISL_2091154|2021-03-22:1,(Mexico/MEX-INMEGEN-05-01-312/2021|EPI_ISL_2105820|2021-04-30:1,Mexico/CMX-INMEGEN-05-01-207/2021|EPI_ISL_2105728|2021-04-05:3)354415:1,Mexico/CMX-INER-INMEGEN-00018/2021|EPI_ISL_1406737|2021-03-02:0,Mexico/CMX-INMEGEN-03-01-02/2021|EPI_ISL_1168635|2021-02-15:0)354413:2,Mexico/CMX-INMEGEN-03-11-324/2021|EPI_ISL_1591665|2021-03-26:4,(Mexico/VER_LANGEBIO_IMSS_0386/2021|EPI_ISL_1662204|2021-03-18:2,Mexico/CMX-INMEGEN-02-11-15/2021|EPI_ISL_1117367|2021-02-05:0)354416:1)354412:3,USA/CO-CDC-FG-022459/2021|MZ033693.1|2021-04-05:3,(Mexico/MEX-IBT-IMSS-774/2021|EPI_ISL_1416591|2021-03-12:1,USA/TX-HMH-MCoV-25787/2021|EPI_ISL_1080280|2021-02-02:0,(USA/CA-RD-RA01631/2021|EPI_ISL_1009886|2021-01-27:1,(USA/CA-RD-RA03325/2021|EPI_ISL_1032980|2021-01-29:1,USA/CA-RD-RA03794/2021|EPI_ISL_1026905|2021-02-04:1)354419:1)354418:1)354417:2,(((Canada/ABPHL-08889/2021|EPI_ISL_2167115|2021-03-11:1,Canada/ABPHL-10041/2021|EPI_ISL_2167962|2021-03-21:0,Canada/ABPHL-10040/2021|EPI_ISL_2167961|2021-03-21:0,Canada/ABPHL-09713/2021|EPI_ISL_2167725|2021-03-14:0,Canada/ABPHL-09675/2021|EPI_ISL_2167704|2021-03-12:0,Canada/ABPHL-09946/2021|EPI_ISL_2167899|2021-03-19:0,Canada/ABPHL-11145/2021|EPI_ISL_2168884|2021-03-22:0,Canada/ABPHL-07472/2021|EPI_ISL_2166040|2021-03-03:0,Canada/ABPHL-08851/2021|EPI_ISL_2167085|2021-03-11:0,Canada/ABPHL-09743/2021|EPI_ISL_2167746|2021-03-14:0)354422:1,Canada/ABPHL-06647/2021|EPI_ISL_2165591|2021-02-15:1,Canada/ABPHL-08292/2021|EPI_ISL_2166599|2021-03-08:2,Canada/ABPHL-08284/2021|EPI_ISL_2166592|2021-03-08:3,Canada/ABPHL-08460/2021|EPI_ISL_2166745|2021-03-08:1,Canada/ABPHL-07637/2021|EPI_ISL_2166163|2021-03-02:1,Canada/ABPHL-06630/2021|EPI_ISL_2165575|2021-02-19:1,Canada/ABPHL-09533/2021|EPI_ISL_2167609|2021-03-15:1,Canada/AB-ABPHL-05495/2021|EPI_ISL_2164917|2021-02-13:1,(Canada/ABPHL-09592/2021|EPI_ISL_2167645|2021-03-10:0,Canada/ABPHL-08256/2021|EPI_ISL_2166572|2021-03-08:0)354423:1,(Canada/ABPHL-08713/2021|EPI_ISL_2166981|2021-03-08:0,Canada/ABPHL-08547/2021|EPI_ISL_2166828|2021-03-04:0,Canada/ABPHL-07668/2021|EPI_ISL_2166192|2021-03-02:0,Canada/ABPHL-08573/2021|EPI_ISL_2166852|2021-03-04:0)354424:1,(Canada/ABPHL-04056/2021|EPI_ISL_2164044|2021-02-14:0,Canada/ABPHL-06575/2021|EPI_ISL_2165520|2021-02-18:0,Canada/ABPHL-04012/2021|EPI_ISL_2164013|2021-02-14:0)354425:1,Canada/ABPHL-08397/2021|EPI_ISL_2166688|2021-02-27:0,Canada/AB-ABPHL-05556/2021|EPI_ISL_2164977|2021-02-20:0,Canada/ABPHL-09683/2021|EPI_ISL_2167709|2021-03-13:0,Canada/ABPHL-06643/2021|EPI_ISL_2165588|2021-02-16:0,Canada/ABPHL-09318/2021|EPI_ISL_2167437|2021-03-05:0,Canada/AB-ABPHL-05470/2021|EPI_ISL_2164893|2021-02-15:0,Canada/AB-ABPHL-05504/2021|EPI_ISL_2164926|2021-02-13:0,Canada/ABPHL-09310/2021|EPI_ISL_2167429|2021-03-04:0,Canada/ABPHL-08362/2021|EPI_ISL_2166653|2021-02-27:0,Canada/ABPHL-07744/2021|EPI_ISL_2166262|2021-02-25:0,Canada/ABPHL-09350/2021|EPI_ISL_2167467|2021-03-06:0,Canada/ABPHL-07652/2021|EPI_ISL_2166177|2021-03-02:0,Canada/AB-ABPHL-06020/2021|EPI_ISL_2165298|2021-02-14:0,Canada/ABPHL-09296/2021|EPI_ISL_2167415|2021-03-05:0,Canada/ABPHL-07765/2021|EPI_ISL_2166282|2021-02-24:0,Canada/AB-ABPHL-05383/2021|EPI_ISL_2164814|2021-02-14:0,Canada/AB-ABPHL-05976/2021|EPI_ISL_2165269|2021-02-12:0,Canada/AB-ABPHL-05543/2021|EPI_ISL_2164964|2021-02-19:0,Canada/ABPHL-07642/2021|EPI_ISL_2166167|2021-03-02:0,Canada/ABPHL-08432/2021|EPI_ISL_2166718|2021-03-07:0,Canada/AB-ABPHL-06037/2021|EPI_ISL_2165307|2021-02-15:0,Canada/ABPHL-06617/2021|EPI_ISL_2165562|2021-02-17:0,Canada/AB-ABPHL-05422/2021|EPI_ISL_2164854|2021-02-15:0,Canada/ABPHL-04078/2021|EPI_ISL_2164066|2021-02-10:0,Canada/ABPHL-08636/2021|EPI_ISL_2166909|2021-03-05:0,Canada/AB-ABPHL-05419/2021|EPI_ISL_2164851|2021-02-15:0,Canada/AB-ABPHL-05394/2021|EPI_ISL_2164826|2021-02-11:0,Canada/ABPHL-08566/2021|EPI_ISL_2166846|2021-03-04:0,Canada/ABPHL-06581/2021|EPI_ISL_2165526|2021-02-20:0,Canada/ABPHL-09273/2021|EPI_ISL_2167393|2021-03-05:0,Canada/AB-ABPHL-05703/2021|EPI_ISL_2165067|2021-02-19:0,Canada/ABPHL-06667/2021|EPI_ISL_2165608|2021-02-25:0)354421:1,((Canada/ABPHL-10036/2021|EPI_ISL_2167958|2021-03-21:1,Canada/ABPHL-11499/2021|EPI_ISL_2169177|2021-03-28:2,Canada/ABPHL-10084/2021|EPI_ISL_2167991|2021-03-22:1,(Canada/ABPHL-11512/2021|EPI_ISL_2169189|2021-03-28:1,Canada/ABPHL-09951/2021|EPI_ISL_2167901|2021-03-19:0,Canada/ABPHL-09953/2021|EPI_ISL_2167903|2021-03-19:0)354428:1,Canada/ABPHL-12262/2021|EPI_ISL_2169811|2021-03-29:1,(Canada/ABPHL-10323/2021|EPI_ISL_2168174|2021-03-23:0,Canada/ABPHL-13216/2021|EPI_ISL_2170524|2021-04-02:0,Canada/ABPHL-11197/2021|EPI_ISL_2168931|2021-03-20:0,Canada/ABPHL-08855/2021|EPI_ISL_2167089|2021-03-11:0)354429:1,Canada/ABPHL-13172/2021|EPI_ISL_2170486|2021-03-31:0,Canada/ABPHL-12608/2021|EPI_ISL_2170075|2021-04-04:0,Canada/ABPHL-13193/2021|EPI_ISL_2170505|2021-04-02:0,Canada/ABPHL-08662/2021|EPI_ISL_2166934|2021-03-07:0,Canada/ABPHL-10271/2021|EPI_ISL_2168136|2021-03-17:0,Canada/ABPHL-08656/2021|EPI_ISL_2166928|2021-03-05:0,Canada/ABPHL-09295/2021|EPI_ISL_2167414|2021-03-05:0,Canada/ABPHL-08457/2021|EPI_ISL_2166742|2021-03-08:0,Canada/ABPHL-10412/2021|EPI_ISL_2168245|2021-03-18:0,Canada/ABPHL-09976/2021|EPI_ISL_2167919|2021-03-19:0,Canada/ABPHL-11550/2021|EPI_ISL_2169226|2021-03-29:0,Canada/ABPHL-11306/2021|EPI_ISL_2169016|2021-03-29:0,Canada/ABPHL-12283/2021|EPI_ISL_2169826|2021-03-31:0,Canada/ABPHL-11192/2021|EPI_ISL_2168928|2021-03-22:0)354427:1,Canada/AB-ABPHL-05555/2021|EPI_ISL_2164976|2021-02-19:1,Canada/ABPHL-08359/2021|EPI_ISL_2166650|2021-02-27:1,Canada/ABPHL-06370/2021|EPI_ISL_2165447|2021-02-19:2,Canada/ABPHL-04079/2021|EPI_ISL_2164067|2021-02-10:1,Canada/ABPHL-04071/2021|EPI_ISL_2164059|2021-02-11:1,(Canada/ABPHL-07605/2021|EPI_ISL_2166132|2021-03-02:0,Canada/ABPHL-07601/2021|EPI_ISL_2166128|2021-03-02:0,Canada/ABPHL-09297/2021|EPI_ISL_2167416|2021-03-04:0)354430:1,(Canada/ABPHL-06717/2021|EPI_ISL_2165657|2021-02-27:0,Canada/AB-ABPHL-05672/2021|EPI_ISL_2165036|2021-02-17:0,Canada/AB-ABPHL-05660/2021|EPI_ISL_2165024|2021-02-18:0,Canada/AB-ABPHL-05527/2021|EPI_ISL_2164949|2021-02-19:0,Canada/AB-ABPHL-05667/2021|EPI_ISL_2165031|2021-02-18:0,Canada/AB-ABPHL-05705/2021|EPI_ISL_2165069|2021-02-18:0)354431:1,Canada/ABPHL-03989/2021|EPI_ISL_2163994|2021-02-10:0,Canada/AB-ABPHL-05558/2021|EPI_ISL_2164979|2021-02-20:0,Canada/ABPHL-06661/2021|EPI_ISL_2165602|2021-02-20:0,Canada/AB-ABPHL-05941/2021|EPI_ISL_2165240|2021-02-09:0,Canada/AB-ABPHL-05673/2021|EPI_ISL_2165037|2021-02-18:0,Canada/ABPHL-08665/2021|EPI_ISL_2166937|2021-03-07:0,Canada/AB-ABPHL-05646/2021|EPI_ISL_2165014|2021-02-09:0,Canada/ABPHL-06641/2021|EPI_ISL_2165586|2021-02-18:0,Canada/AB-ABPHL-05737/2021|EPI_ISL_2165102|2021-02-19:0,Canada/AB-ABPHL-05493/2021|EPI_ISL_2164915|2021-02-09:0,Canada/ABPHL-07684/2021|EPI_ISL_2166208|2021-03-02:0,Canada/AB-ABPHL-05754/2021|EPI_ISL_2165119|2021-02-18:0,Canada/AB-ABPHL-05980/2021|EPI_ISL_2165273|2021-02-12:0,Canada/AB-ABPHL-05692/2021|EPI_ISL_2165056|2021-02-16:0,Canada/AB-ABPHL-05999/2021|EPI_ISL_2165284|2021-02-13:0,Canada/AB-ABPHL-05560/2021|EPI_ISL_2164980|2021-02-20:0,Canada/AB-ABPHL-05629/2021|EPI_ISL_2165009|2021-02-09:0,Canada/AB-ABPHL-05662/2021|EPI_ISL_2165026|2021-02-17:0,Canada/AB-ABPHL-05443/2021|EPI_ISL_2164873|2021-02-11:0,Canada/AB-ABPHL-05699/2021|EPI_ISL_2165063|2021-02-17:0,Canada/ABPHL-06318/2021|EPI_ISL_2165420|2021-02-15:0)354426:1,(Canada/ABPHL-13218/2021|EPI_ISL_2170525|2021-04-01:1,Canada/ABPHL-08677/2021|EPI_ISL_2166948|2021-03-07:1,(Canada/ABPHL-10086/2021|EPI_ISL_2167993|2021-03-22:0,(Canada/ABPHL-11835/2021|EPI_ISL_2169460|2021-03-24:0,Canada/ABPHL-11819/2021|EPI_ISL_2169446|2021-03-24:0)354434:1)354433:1,Canada/ABPHL-09757/2021|EPI_ISL_2167757|2021-03-14:0,Canada/ABPHL-11312/2021|EPI_ISL_2169022|2021-03-29:0)354432:2,Canada/AB-ABPHL-05977/2021|EPI_ISL_2165270|2021-02-12:2,Canada/ABPHL-04073/2021|EPI_ISL_2164061|2021-02-09:1,Canada/ABPHL-02839/2021|EPI_ISL_2163309|2021-01-18:0,Canada/AB-ABPHL-05964/2021|EPI_ISL_2165260|2021-02-11:0,Canada/AB-ABPHL-05375/2021|EPI_ISL_2164809|2021-02-11:0,Canada/AB-ABPHL-05626/2021|EPI_ISL_2165006|2021-02-09:0)354420:3,(Mexico/CMX-INMEGEN-03-09-22/2021|EPI_ISL_1558822|2021-03-18:0,Mexico/CMX-INMEGEN-03-05-27/2021|EPI_ISL_1262696|2021-02-25:0)354435:3,(CostaRica/HNN-0381/2021|EPI_ISL_1517425|2021-01-01:0,CostaRica/HNN-0382/2021|EPI_ISL_1517426|2021-01-01:0)354436:3,USA/OR-OHSU-9768/2021|EPI_ISL_1122331|2021-01-08:0,Canada/AB-ABPHL-05485/2021|EPI_ISL_2164907|2021-02-09:0,Mexico/CMX-INMEGEN-03-11-83/2021|EPI_ISL_1591532|2021-02-26:0)354221:1,Mexico/GRO-InDRE_F11378_S1140/2021|EPI_ISL_1532240|2021-03-04:2)354220:1,((USA/IL-CDC-LC0005264/2021|EPI_ISL_886188|2021-01-09:0,USA/IL-CDC-LC0005264/2021|MW638896.1|21-01-09:1)354438:2,((USA/GA-CDC-STM-000021245/2021|MW778557.1|21-02-21:1,USA/SC-CDC-QDX23090971/2021|MW855159.1|21-03-18:1)354440:1,(USA/GA-CDC-STM-000026443/2021|MW771894.1|21-02-28:0,USA/GA-CDC-STM-000027538/2021|MW783189.1|21-02-28:0)354441:1)354439:1)354437:1,(Spain/CN-ISCIII-211831/2021|EPI_ISL_1510729|2021-02-12:2,Switzerland/GE-33211265/2021|FR991750.1|21-02-08:0)354442:1,(Mexico/CMX-INMEGEN-02-02-06/2021|EPI_ISL_1040541|2021-01-26:2,((Mexico/TAM_LANGEBIO_IMSS_0054/2021|EPI_ISL_1351555|2021-03-02:0,(Mexico/SIN_INER_IMSS_00813/2021|EPI_ISL_2091264|2021-04-04:2,Mexico/SIN_INER_IMSS_00550/2021|EPI_ISL_1585550|2021-03-17:1)354446:1)354445:4,((USA/AZ-CDC-STM-000044720/2021|EPI_ISL_1581356|2021-03-27:1,USA/AZ-CDC-QDX23454415/2021|MW931013.1|21-03-29:1,USA/AZ-TG832911/2021|EPI_ISL_1909432|2021-04-09:1,(USA/CA-CDC-ASC210053923/2021|MZ210231.1|2021-04-08:0,USA/CA-CDC-STM-000049936/2021|MZ009280.1|21-04-04:0)354449:2,USA/AZ-TG772693/2021|EPI_ISL_1363691|2021-03-06:0,USA/AZ-TG761672/2021|EPI_ISL_1296781|2021-03-05:0)354448:2,(Mexico/SIN_INER_IMSS_00820/2021|EPI_ISL_2091271|2021-04-06:2,Mexico/SIN_LANGEBIO_IMSS_0322/2021|EPI_ISL_1662187|2021-03-21:0)354450:3)354447:1,Mexico/SIN_CIAD_HJ1502/2021|EPI_ISL_2026452|2021-04-19:10,Mexico/SIN_INER_IMSS_00842/2021|EPI_ISL_2091293|2021-04-11:5)354444:6)354443:1,((Mexico/CMX-INMEGEN-01-04-10/2021|EPI_ISL_1040575|2021-01-20:2,Mexico/CMX-INMEGEN-02-03-11/2021|EPI_ISL_1040625|2021-02-05:3,Mexico/CMX-INMEGEN-12-04-23/2020|EPI_ISL_1005581|2020-12-18:1,Mexico/CMX-INMEGEN-03-05-28/2021|EPI_ISL_1262697|2021-02-25:4,Mexico/QUE-IBT-IMSS-228/2021|EPI_ISL_1288421|2021-02-11:6,Mexico/TAM_LANGEBIO_IMSS_0238/2021|EPI_ISL_1352085|2021-03-05:4,((Mexico/CMX-INMEGEN-04-05-20/2021|EPI_ISL_1711327|2021-04-12:2,Mexico/CMX_INER_IMSS_00658/2021|EPI_ISL_1585653|2021-03-21:0)354454:1,Mexico/TAM_LANGEBIO_IMSS_0143/2021|EPI_ISL_1351827|2021-03-03:0,Mexico/MEX_LANGEBIO_IMSS_0249/2021|EPI_ISL_1381244|2021-03-06:0,Mexico/TAM_LANGEBIO_IMSS_0185/2021|EPI_ISL_1351950|2021-03-05:0)354453:2,Mexico/CMX-INMEGEN-InDRE-04-06-183/2021|EPI_ISL_1810916|2021-04-16:4)354452:2,(Mexico/CMX-INMEGEN-03-11-23/2021|EPI_ISL_1591481|2021-03-02:4,Mexico/CMX-INMEGEN-12-03-04/2020|EPI_ISL_955196|2020-11-20:0)354455:1)354451:1,((USA/MD-CDC-LC0032347/2021|MW902214.1|21-03-22:4,(USA/IL-CDC-LC0048605/2021|MZ072674.1|2021-04-14:4,USA/LA-CDC-LC0037522/2021|MZ001917.1|2021-03-29:10)354458:3)354457:5,(Mexico/TAM_LANGEBIO_IMSS_0199/2021|EPI_ISL_1351984|2021-03-05:2,(Mexico/CMX-INMEGEN-03-05-48/2021|EPI_ISL_1262690|2021-02-26:1,Mexico/CMX_LANGEBIO_IMSS_0456/2021|EPI_ISL_1662013|2021-03-26:3,Mexico/CMX-INER-IMSS-00341/2021|EPI_ISL_1279587|2021-02-24:0,Mexico/TLA_IBT_IMSS_1043/2021|EPI_ISL_1811379|2021-04-03:0,Mexico/CMX-InDRE_F12285_S1476/2021|EPI_ISL_1710965|2021-03-18:0)354460:1,Mexico/CMX-INMEGEN-04-05-13/2021|EPI_ISL_1711280|2021-04-12:3)354459:1)354456:1,(USA/FL-CDC-LC0006249/2021|MW636530.1|21-01-17:0,USA/FL-CDC-LC0006250/2021|MW636531.1|21-01-17:0)354461:3,(Germany/SN-RKI-I-020126/2021|EPI_ISL_1150289|2021-02-09:0,Germany/SN-RKI-I-020137/2021|EPI_ISL_1150300|2021-02-12:0,Germany/TH-RKI-I-016082/2021|EPI_ISL_1146244|2021-02-01:0)354462:1,(Mexico/TAM_LANGEBIO_IMSS_0224/2021|EPI_ISL_1352051|2021-03-06:0,Mexico/TAM_LANGEBIO_IMSS_0228/2021|EPI_ISL_1352059|2021-03-07:0)354463:3,(England/ALDP-10655AD/2021|OD941044.1|2021-01-15:0,England/QEUH-1032D74/2021|21-01-15:0,England/ALDP-FB5645/2021|OD944395.1|2021-01-10:0,England/ALDP-1065886/2021|OD940663.1|2021-01-15:0)354464:1,(Mexico/CMX-INMEGEN-02-09-05/2021|EPI_ISL_1095496|2021-02-06:0,Mexico/CMX-INMEGEN-03-01-01/2021|EPI_ISL_1168634|2021-02-15:0)354465:2,(Mexico/CMX-INMEGEN-03-04-14/2021|EPI_ISL_1205216|2021-02-27:0,Switzerland/VD-ETHZ-461371/2021|OU007982.1|2021-01-21:0)354466:1,(Switzerland/UN-33274170/2021|FR992635.1|21-02-15:0,Switzerland/un-33266018/2021|FR993223.1|21-02-13:0,Switzerland/GE-33373880/2021|FR992279.1|21-02-24:0)354467:3,(USA/CA-SEARCH-9835/2020|EPI_ISL_1969642|2020-12-23:0,USA/CA-SEARCH-9834/2020|EPI_ISL_1969641|2020-12-23:0)354468:1,(Belize/BZ-CML-TCMC-BZ031-1220/2020|EPI_ISL_1822744|2020-12-27:0,Belize/BZ-CML-TCMC-BZ032-1220/2020|EPI_ISL_1822780|2020-12-27:0)354469:4,(Mexico/CMX-INER-INMEGEN-00081/2021|EPI_ISL_1824433|2021-03-18:0,Mexico/CMX-INMEGEN-03-09-34/2021|EPI_ISL_1406088|2021-03-11:0)354470:7,USA/FL-BPHL-2798/2020|MW523460.1|20-11-23:0,USA/TX-HMH-MCoV-39442/2020|EPI_ISL_2218465|2020-12-08:0,USA/TX-HMH-MCoV-31505/2020|EPI_ISL_2190139|2020-12-24:0,Switzerland/BL-ETHZ-580845/2020|EPI_ISL_1750790|2020-12-28:0,Switzerland/ZH-ETHZ-580898/2020|EPI_ISL_1750945|2020-12-29:0,Switzerland/NE-ETHZ-550677/2020|EPI_ISL_1597898|2020-12-13:0,Switzerland/VD-32853610/2021|FR992656.1|21-01-02:0,Switzerland/GE-33054196/2021|FR991227.1|21-01-23:0,Switzerland/GE-33053617/2021|FR991224.1|21-01-23:0,Switzerland/GE-32935946/2021|FR990860.1|21-01-11:0,Mexico/MOR-InDRE_F11241_S1023/2021|EPI_ISL_1504068|2021-03-01:0,Switzerland/GE-32919041/2021|FR990689.1|21-01-09:0,Switzerland/GE-32853279/2021|FR990674.1|21-01-02:0,Switzerland/GE-32853612/2021|FR990672.1|21-01-02:0,Switzerland/GE-32853312/2021|FR990669.1|21-01-02:0,Switzerland/GE-32854459/2021|FR990665.1|21-01-02:0,Switzerland/GE-32852973/2021|FR990661.1|21-01-02:0,Switzerland/GE-32849073/2021|FR990657.1|21-01-01:0,Switzerland/GE-32848779/2021|FR990639.1|21-01-01:0,Switzerland/GE-32846337/2020|FR990638.1|20-12-31:0,Switzerland/GE-32847915/2021|FR990624.1|21-01-01:0,Switzerland/GE-32844262/2020|FR990623.1|20-12-31:0,Switzerland/GE-32843294/2020|FR990620.1|20-12-31:0,Switzerland/GE-32802923/2020|FR990582.1|20-12-25:0,Switzerland/GE-32802777/2020|FR990577.1|20-12-25:0,Mexico/MOR-IBT-IMSS-168/2021|EPI_ISL_1288369|2021-02-25:0,Mexico/CMX-IBT-IMSS-291/2021|EPI_ISL_1288477|2021-02-12:0,Switzerland/BE-ETHZ-420502/2020|OD997129.1|2020-12-21:0,Mexico/CMX-INMEGEN-03-04-13/2021|EPI_ISL_1205215|2021-02-27:0,Mexico/CMX-INMEGEN-03-04-11/2021|EPI_ISL_1205213|2021-02-26:0,Switzerland/BE-ETHZ-470637/2021|OD999650.1|2021-01-23:0,Mexico/MEX-InDRE_170/2020|EPI_ISL_913971|2020-11-27:0,Mexico/CMX-InDRE_216/2020|EPI_ISL_933693|2020-12-15:0,Germany/ST-RKI-I-010989/2021|EPI_ISL_1141117|2021-01-18:0,Mexico/CMX-INMEGEN-02-06-08/2021|EPI_ISL_1080444|2021-02-03:0,Switzerland/BE-ETHZ-470639/2021|OD999652.1|2021-01-23:0,USA/CA-RD593-CV0039/2021|EPI_ISL_1134867|2021-02-03:0,Mexico/CMX-INMEGEN-03-01-10/2021|EPI_ISL_1168643|2021-02-17:0,Switzerland/VD-ETHZ-470116/2021|OU008003.1|2021-01-22:0,Kosovo/ChVir23118/2020|EPI_ISL_1027643|2020-12-27:0,Mexico/COA-InDRE_497/2021|EPI_ISL_1168567|2021-01-18:0,USA/NC-CDC-STM-000004389/2021|MW586560.1|21-01-20:0,USA/AZ-TG832282/2021|EPI_ISL_1909304|2021-04-12:0)349614:1,(Mexico/MEX-IBT-IMSS-953/2021|EPI_ISL_1416338|2021-03-03:2,Mexico/CMX_LANGEBIO_IMSS_0446/2021|EPI_ISL_1662007|2021-03-26:5,Mexico/QUE-InDRE_FB12840_S1653/2021|EPI_ISL_1857216|2021-04-02:4,Mexico/TAM-InDRE_FB12784_S1636/2021|EPI_ISL_1857200|2021-03-30:4,((Spain/CT-HUVH-89347/2021|EPI_ISL_1195269|2021-02-18:0,(Spain/CT-HUVH-23942/2021|EPI_ISL_1059059|2021-02-10:2,Spain/CT-HUVH-53284/2021|EPI_ISL_1064014|2021-02-13:9)354474:1)354473:2,Mexico/QUE-InDRE_FB13509_S1994/2021|EPI_ISL_2158235|2021-04-14:2)354472:1,USA/MN-MDH-2746/2021|MW632218.1|21-01-15:0,Mexico/SLP-IBT-IMSS-71/2021|EPI_ISL_1288286|2021-02-12:0)354471:1,(Switzerland/GE-ETHZ-440320/2021|OE997366.1|2021-01-06:1,Switzerland/GE-ETHZ-440321/2021|OE997372.1|2021-01-06:0)354475:2,(Switzerland/BE-ETHZ-460796/2021|OD999502.1|2021-01-15:0,Switzerland/BE-ETHZ-460795/2021|OD999500.1|2021-01-15:2)354476:1,(Switzerland/BE-ETHZ-450968/2021|OD999306.1|2021-01-11:0,Switzerland/BE-ETHZ-450969/2021|OD999303.1|2021-01-11:1)354477:1,((USA/IN-CDC-LC0021318/2021|MW779589.1|21-02-26:5,(USA/FL-CDC-LC0037876/2021|MZ002122.1|2021-03-31:5,USA/LA-CDC-LC0021387/2021|MW985821.1|21-03-04:8)354480:6)354479:2,USA/WV-CDC-LC0058098/2021|MZ253232.1|2021-05-03:6)354478:2,((USA/AZ-TG761643/2021|EPI_ISL_1296764|2021-03-01:0,(USA/UT-UPHL-2103254197/2021|MW788793.1|21-02-12:3,(USA/WY-WPHL-21028354/2021|EPI_ISL_1821785|2021-04-19:1,USA/UT-UPHL-2105676529/2021|EPI_ISL_2292402|2021-03-13:1,USA/UT-CDC-LC0034000/2021|MW903226.1|21-03-18:0,USA/UT-UPHL-2105833856/2021|EPI_ISL_2284830|2021-03-22:0,USA/UT-UPHL-2105522837/2021|EPI_ISL_2292961|2021-03-31:0)354484:1,USA/UT-CDC-ASC210046924/2021|MZ083057.1|2021-04-05:1,USA/UT-UPHL-2104240406/2021|MZ264831.1|2021-02-19:1,((USA/CO-CDC-FG-022199/2021|MZ033572.1|2021-04-01:1,USA/NV-NSPHL-356885/2021|EPI_ISL_1663879|2021-04-07:0,USA/CA-CDC-QDX24603492/2021|MZ274548.1|2021-05-05:0)354486:1,(USA/UT-UPHL-2104146878/2021|EPI_ISL_2279942|2021-03-29:0,USA/UT-UPHL-2105182277/2021|EPI_ISL_2292112|2021-03-25:0)354487:2)354485:1,USA/UT-UPHL-2105670807/2021|EPI_ISL_2292107|2021-03-08:1,USA/UT-UPHL-2104941343/2021|EPI_ISL_2279944|2021-03-29:1,(USA/UT-UPHL-2105230210/2021|EPI_ISL_2290403|2021-03-25:1,USA/UT-UPHL-2105144413/2021|EPI_ISL_2292297|2021-03-26:0)354488:1,USA/UT-UPHL-2105325539/2021|EPI_ISL_2290576|2021-03-24:2,(USA/UT-UPHL-2105864926/2021|EPI_ISL_2292113|2021-03-10:0,USA/UT-CDC-LC0027740/2021|MW870046.1|21-03-10:0,USA/UT-UPHL-2105367606/2021|EPI_ISL_2284832|2021-03-22:0,USA/UT-UPHL-2105911548/2021|EPI_ISL_2292145|2021-03-10:0)354489:1,USA/UT-CDC-2-3998389/2021|MW792667.1|21-03-02:0,USA/UT-UPHL-2104099985/2021|MZ008616.1|21-02-26:0,USA/UT-CDC-2-4122030/2021|MW897616.1|21-03-16:0,USA/UT-CDC-2-4121849/2021|MW897613.1|21-03-16:0,USA/UT-CDC-ASC210002725/2021|MW851787.1|21-03-08:0,USA/UT-CDC-LC0020550/2021|MW734673.1|21-02-23:0,USA/UT-UPHL-2105429454/2021|EPI_ISL_2292563|2021-03-08:0,USA/UT-UPHL-2105403363/2021|EPI_ISL_2290540|2021-03-24:0,USA/UT-UPHL-2105916571/2021|EPI_ISL_2290542|2021-03-23:0,USA/UT-UPHL-2105715281/2021|EPI_ISL_2292399|2021-03-08:0,USA/UT-UPHL-2105539559/2021|EPI_ISL_2292243|2021-03-09:0,USA/UT-UPHL-2104172057/2021|EPI_ISL_2279951|2021-03-29:0)354483:1,USA/UT-CDC-LC0018678/2021|MW707741.1|21-02-12:1)354482:2,(USA/ME-HETL-J1875/2021|EPI_ISL_1372821|2021-03-05:0,USA/ME-HETL-J1985/2021|EPI_ISL_1372775|2021-03-02:0)354490:1)354481:1,(Mexico/CMX-INMEGEN-03-11-85/2021|EPI_ISL_1591534|2021-03-02:1,Mexico/CMX-IBT-IMSS-926/2021|EPI_ISL_1416392|2021-03-07:0)354491:3,Mexico/MEX-IBT-IMSS-871/2021|EPI_ISL_1416669|2021-03-13:3,Mexico/MEX-IBT-IMSS-934/2021|EPI_ISL_1416399|2021-03-08:2,Mexico/PUE-IBT-IMSS-624/2021|EPI_ISL_1416340|2021-03-05:4,Mexico/PUE-IBT-IMSS-820/2021|EPI_ISL_1416356|2021-03-07:7,Mexico/TLA-IBT-IMSS-31/2021|EPI_ISL_1288250|2021-02-11:1,Switzerland/BE-ETHZ-470130/2021|OD999610.1|2021-01-22:3,Switzerland/BE-ETHZ-470278/2021|OD999631.1|2021-01-24:2,Switzerland/VD-ETHZ-461374/2021|OU007988.1|2021-01-21:1,Switzerland/VD-ETHZ-471189/2021|OU008043.1|2021-01-27:1,Switzerland/VD-ETHZ-480618/2021|OU008089.1|2021-02-03:1,(Mexico/GUA_LANGEBIO_IMSS_0359/2021|EPI_ISL_1662069|2021-03-26:1,Mexico/JAL_LANGEBIO_IMSS_0354/2021|EPI_ISL_1662096|2021-03-25:1)354492:1,Mexico/BCS-InDRE_FB12892_S1664/2021|EPI_ISL_1857227|2021-04-04:6,Mexico/JAL-InDRE_FB12920_S1667/2021|EPI_ISL_1857230|2021-04-05:8,Mexico/JAL-InDRE_FB14115_S1992/2021|EPI_ISL_2158233|2021-04-27:5,(Mexico/VER-InDRE_FB14025_S1963/2021|EPI_ISL_2158205|2021-04-17:4,Germany/un-RKI-I-030839/2021|EPI_ISL_1214420|2021-02-22:6)354493:2,USA/NM-UNM-TC240018/2021|EPI_ISL_2227497|2021-04-15:2,(Switzerland/BE-ETHZ-450813/2021|OD999281.1|2021-01-09:1,Switzerland/BE-ETHZ-450815/2021|OD999275.1|2021-01-09:0,Switzerland/VD-ETHZ-481480/2021|OU008097.1|2021-01-04:2)354494:2,Mexico/PUE-IBT-IMSS-632/2021|EPI_ISL_1416462|2021-03-08:4,(Switzerland/ZH-ETHZ-460378/2021|OU009742.1|2021-01-21:0,Switzerland/ZH-ETHZ-461386/2021|OU009887.1|2021-01-21:0)354495:1,Mexico/CMX-IBT-IMSS-326/2021|EPI_ISL_1288507|2021-02-13:0,Switzerland/BE-ETHZ-430984/2020|OD998990.1|2020-12-28:0,Switzerland/VD-ETHZ-461250/2021|OU007976.1|2021-01-20:0,Switzerland/BE-ETHZ-460989/2021|OD999515.1|2021-01-18:0,Switzerland/VD-ETHZ-461372/2021|OU007981.1|2021-01-21:0)349613:2)349612:1,Mexico/NLE-LESPNL-20210407008/2021|EPI_ISL_1911307|2021-03-19:5)349611:1)349609:1,USA/OH-21AM-086CO00960/2021|EPI_ISL_2200103|2021-03-27:2)349608:1)349604:3,USA/CA-COLOR-UCSF-CC320/2021|EPI_ISL_1825039|2021-03-04:0)349603:1,USA/TX-HMH-MCoV-26962/2021|EPI_ISL_1236743|2021-02-23:7)349602:1,(((USA/NY-PRL-2021_03_15_01F19/2021|EPI_ISL_1306862|2021-03-13:6,(USA/OR-CDC-LC0045032/2021|MZ069772.1|2021-04-17:8,USA/NY-PRL-2021_03_15_01H24/2021|EPI_ISL_1306907|2021-03-13:0,USA/NY-PRL-2021_03_15_01G19/2021|EPI_ISL_1306883|2021-03-13:0)354499:2)354498:1,USA/TX-HMH-MCoV-23381/2021|EPI_ISL_1077911|2021-01-12:9)354497:1,USA/WI-MHDL-45898/2021|EPI_ISL_2232219|2021-03-24:1,Mexico/CMX-INMEGEN-01-04-18/2021|EPI_ISL_1040572|2021-01-18:7)354496:1)349601:2)349599:1,((Mexico/BCN-ALSR-4771/2020|EPI_ISL_730131|2020-08-22:3,(USA/MI-UM-10036537564/2020|EPI_ISL_640156|2020-10-20:5,(((USA/NJ-CDC-LC0008988/2021|MW640233.1|21-01-21:0,(USA/NJ-NYGC-S-OM-3526-CWCV610/2021|EPI_ISL_1912817|2021-02-01:2,USA/NJ-CDC-LC0008843/2021|MW640162.1|21-01-21:0)354506:1)354505:3,(USA/IL-CDC-22052422/2021|MW698111.1|21-02-15:2,USA/GA-CDC-21708375/2021|MW668960.1|21-02-03:2,USA/CO-USAFSAM-S0552/2021|EPI_ISL_1091735|2021-01-13:2,USA/GA-CDC-STM-000017078/2021|MW777740.1|21-02-17:0,USA/GA-CDC-2-4068910/2021|MW850309.1|21-01-13:2,(USA/IL-CDC-22082537/2021|MW696954.1|21-02-16:0,(USA/CA-SEARCH-16464/2021|EPI_ISL_1815203|2021-03-03:1,(USA/CO-CDC-ASC210019111/2021|MW966327.1|2021-03-24:2,USA/IL-RIPHL_30136_O/2021|EPI_ISL_2246664|2021-04-08:1,USA/IL-RIPHL_30072_O/2021|EPI_ISL_2246624|2021-04-07:2,(USA/IL-S21WGS548/2021|EPI_ISL_1708277|2021-03-31:0,USA/NJ-CDC-LC0042493/2021|MZ038086.1|2021-04-03:0,USA/IL-CDC-LC0042031/2021|MZ037858.1|2021-04-03:0)354511:1,USA/IN-CDC-ASC210054511/2021|MZ212113.1|2021-04-09:0,USA/NY-CDC-ASC210054499/2021|MZ212101.1|2021-04-09:0,USA/IL-C21WGS0668/2021|EPI_ISL_1965088|2021-04-07:0,USA/IL-RIPHL_30062_O/2021|EPI_ISL_2246619|2021-04-05:0,USA/IL-RIPHL_30066_O/2021|EPI_ISL_2246621|2021-04-14:0,USA/IL-RIPHL_30058_O/2021|EPI_ISL_2246616|2021-04-07:0,USA/IL-RIPHL_30141_O/2021|EPI_ISL_2246668|2021-04-09:0,USA/IL-RIPHL_30118_O/2021|EPI_ISL_2246653|2021-04-07:0,USA/IL-RIPHL_30161_O/2021|EPI_ISL_2246682|2021-04-07:0,USA/IL-RIPHL_30159_O/2021|EPI_ISL_2246681|2021-04-07:0,USA/IL-RIPHL_30170_O/2021|EPI_ISL_2246686|2021-04-16:0,USA/IL-RIPHL_30105_O/2021|EPI_ISL_2246644|2021-04-14:0,USA/IL-RIPHL_30178_O/2021|EPI_ISL_2246691|2021-04-08:0,USA/IL-RIPHL_30109_O/2021|EPI_ISL_2246647|2021-04-06:0,USA/IL-RIPHL_30144_O/2021|EPI_ISL_2246670|2021-04-09:0,USA/IL-RIPHL_30087_O/2021|EPI_ISL_2246633|2021-04-07:0)354510:1,USA/IL-RED-MCL-38108243/2021|EPI_ISL_2157723|2021-03-03:1,USA/IL-RED-MCL-38108236/2021|EPI_ISL_2157722|2021-03-03:0)354509:2)354508:2,(USA/MI-MDHHS-SC24933/2021|EPI_ISL_1367726|2021-02-26:0,USA/MI-MDHHS-SC24811/2021|EPI_ISL_1367597|2021-02-24:0)354512:4)354507:1,USA/NY-Wadsworth-292447-01/2020|EPI_ISL_767685|2020-12-04:1,USA/NY-NYCPHL-002824/2021|EPI_ISL_966392|2021-01-26:3,(USA/NY-Wadsworth-21012080-01/2021|EPI_ISL_1228541|2021-01-19:0,USA/NY-Wadsworth-21018167-01/2021|EPI_ISL_1016210|2021-01-27:1)354513:3,USA/JEGT/2020|MW923398.1|20-11-04:1,USA/TX-UTA-000332/2021|MZ266765.1|2021-01-28:3,(USA/TN-CDC-LC0004553/2021|EPI_ISL_886209|2021-01-04:0,USA/TN-CDC-LC0004553/2021|MW638666.1|21-01-04:0)354514:2,(USA/TN-CDC-2-4069733/2020|MZ020160.1|20-11-10:0,USA/TN-CDC-2-4069733/2020|MW863080.1|20-11-10:0)354515:1,(USA/NJ-NYGC-V23/2021|EPI_ISL_2008101|2021-01-01:0,USA/NJ-CDC-LC0009827/2021|MW640574.1|21-01-25:0)354516:2,USA/MI-UM-10036614256/2020|EPI_ISL_650009|2020-10-25:0,USA/NY-MSHSPSP-PV22428/2020|EPI_ISL_1300986|2020-11-02:0,USA/MI-UM-10036627292/2020|EPI_ISL_650022|2020-10-26:0,USA/MI-UM-10036535538/2020|EPI_ISL_640150|2020-10-20:0,USA/MI-UM-10036535366/2020|EPI_ISL_640144|2020-10-20:0,USA/NJ-NYULH261/2020|EPI_ISL_1060673|2020-11-10:0)354504:2,USA/CA-CDPH-UC1508/2020|MW972873.1|2020-09-03:2,USA/TX-HMH-MCoV-11631/2020|EPI_ISL_1202061|2020-09-12:0,(USA/WV-WVU-WV090530/2021|EPI_ISL_1528840|2021-01-09:0,(USA/MD-IGS-012100808734A/2021|EPI_ISL_1196092|2021-01-08:1,USA/MD-CDC-2-3859253/2020|MW709149.1|20-12-21:1,(USA/MD-MDH-0741/2020|MW565847.1|20-12-28:2,USA/MD-MDH-0577/2021|MW484826.1|21-01-04:3,(USA/MD-MDH-0768/2021|MW578206.1|21-01-25:1,USA/MD-MDH-0806/2021|MW578244.1|21-01-28:1)354520:1,USA/MD-MDH-0973/2021|MW644512.1|21-02-05:1,(USA/MD-MDH-0651/2021|MW524021.1|21-01-12:2,USA/MD-MDH-0999/2021|MW653832.1|21-01-27:0)354521:1,(USA/MD-MDH-0805/2021|MW578243.1|21-01-27:4,(USA/MD-MDH-0997/2021|MW653830.1|21-01-27:0,USA/MD-MDH-0802/2021|MW578240.1|21-01-27:4)354523:1)354522:1,USA/MD-MDH-1028/2021|MW653859.1|21-01-13:0,USA/MD-MDH-2394/2021|EPI_ISL_2271882|2021-01-13:0,USA/MD-CDC-2-4084930/2020|MW888102.1|20-12-28:0,USA/MD-MDH-1597/2021|MW874053.1|21-01-11:0,USA/MD-CDC-2-3923824/2021|MW731166.1|21-01-11:0,USA/MD-CDC-2-3923989/2021|MW731159.1|21-01-11:0,USA/MD-CDC-2-3912302/2020|MW709130.1|20-12-28:0,USA/MD-MDH-0998/2021|MW653831.1|21-01-27:0)354519:1,USA/MD-IGS-012100607438A/2021|EPI_ISL_1196077|2021-01-06:0,USA/WV-WVU-WV090508/2021|EPI_ISL_1528763|2021-01-09:0,USA/MD-CDC-2-3912234/2020|MW709152.1|20-12-28:0,USA/MD-CDC-2-3773525/2020|MW550532.1|20-12-28:0,USA/MD-CDC-2-4084912/2020|EPI_ISL_1516326|2020-12-28:0)354518:1)354517:2)354503:3)354502:5,(Spain/MD-IBV-99009620/2020|EPI_ISL_654362|2020-08-06:0,Spain/MD-IBV-99008698/2020|EPI_ISL_654278|2020-07-31:0,Spain/MD-IBV-99009621/2020|EPI_ISL_654335|2020-08-06:0,Spain/MD-IBV-99009614/2020|EPI_ISL_654333|2020-08-05:0)354524:3)354501:1,(USA/IL-IDPH-WIL-S-0001715/2020|EPI_ISL_1494513|2020-08-09:2,(USA/WI-UW-1886/2020|MW332999.1|20-09-16:1,(USA/WI-GMF-36972/2020|EPI_ISL_942514|2020-11-25:1,USA/WI-WSLH-201996/2020|EPI_ISL_942222|2020-12-10:0,USA/WI-UW-3158/2020|EPI_ISL_960335|2020-11-14:2)354527:3,(USA/WI-GMF-37881/2020|EPI_ISL_942547|2020-11-30:1,USA/WI-UW-2163/2020|MW342025.1|20-10-15:0,USA/WI-WSLH-201505/2020|EPI_ISL_803696|2020-10-15:0)354528:3,(USA/WI-UW-1597/2020|MW332720.1|20-09-21:2,USA/WI-UW-1562/2020|MW332686.1|20-09-16:1,(USA/MI-UM-10036686754/2020|EPI_ISL_682079|2020-10-29:0,USA/MI-MDHHS-SC22589/2020|EPI_ISL_737162|2020-11-30:2,(USA/AZ-TG784677/2020|EPI_ISL_1464851|2020-11-05:0,USA/NY-UB-00381/2020|EPI_ISL_1009497|2020-12-16:2)354531:1)354530:1,USA/WI-UW-4835/2020|EPI_ISL_2294911|2020-09-24:1,USA/WI-UW-1564/2020|MW332688.1|20-09-16:0,USA/WI-UW-1527/2020|MW332652.1|20-09-03:0)354529:1,(USA/CO-CDPHE-2100023473/2020|MW645627.1|20-11-19:0,USA/CO-CDPHE-2100023678/2020|MW645628.1|20-11-23:0,USA/CO-CDPHE-2100023395/2020|MW645626.1|20-11-19:0,USA/CO-CDPHE-2100015131/2020|MW645600.1|20-11-20:0)354532:2,USA/WI-UW-1574/2020|EPI_ISL_632890|2020-09-16:0,USA/WI-UW-1575/2020|MW332698.1|20-09-16:0,USA/WI-UW-1573/2020|MW332697.1|20-09-16:0,USA/WI-UW-1563/2020|MW332687.1|20-09-16:0,USA/WI-UW-1947/2020|MW341815.1|20-09-29:0)354526:1)354525:4)354500:1,((Canada/ON-PHL-20-01184/2020|EPI_ISL_548806|2020-06:1,(((Canada/ON-PHL-20-02158/2020|EPI_ISL_1271300|2020-07:2,(Canada/ON-PHL-20-02139/2020|EPI_ISL_1271284|2020-07:0,Canada/ON-PHL-20-02140/2020|EPI_ISL_1271285|2020-07:0)354538:1,Canada/ON-PHL-20-02173/2020|EPI_ISL_1271307|2020-07:0,Canada/ON-PHL-20-01774/2020|EPI_ISL_636926|2020-07:0)354537:1,Canada/ON-PHL-20-01574/2020|EPI_ISL_1112751|2020-07:0,Canada/ON-PHL-20-02215/2020|EPI_ISL_1271327|2020-07:0,Canada/ON-PHL-20-02203/2020|EPI_ISL_1271323|2020-07:0,Canada/ON-PHL-20-01614/2020|EPI_ISL_1183431|2020-07:0,Canada/ON-PHL-20-03576/2020|EPI_ISL_1112590|2020-07:0)354536:2,Canada/ON-PHL-20-01400/2020|EPI_ISL_1112719|2020-06:0,Canada/ON-PHL-20-01402/2020|EPI_ISL_1112742|2020-07:0)354535:2,Canada/ON-PHL-20-01561/2020|EPI_ISL_1112752|2020-07:2,Canada/ON-PHL-20-00867/2020|EPI_ISL_1230629|2020-06:1,Canada/ON-PHL-20-00868/2020|EPI_ISL_1230623|2020-06:2,Canada/ON-PHL-20-00800/2020|EPI_ISL_1231173|2020-05:1,Canada/ON-PHL-20-00882/2020|EPI_ISL_1230612|2020-06:1,USA/CA-ALSR-3131/2020|EPI_ISL_635863|2020-08-22:9,(Canada/ON-PHL-20-01656/2020|EPI_ISL_1183401|2020-07:0,Canada/ON-PHL-20-01591/2020|EPI_ISL_1183402|2020-07:0,Canada/ON-PHL-20-01594/2020|EPI_ISL_1183400|2020-07:0)354539:1,(Canada/ON-PHL-20-00881/2020|EPI_ISL_1230608|2020-06:0,Canada/ON-PHL-20-00940/2020|EPI_ISL_1230619|2020-06:0)354540:1,Canada/ON-PHL-20-01377/2020|EPI_ISL_1112720|2020-06:0,Canada/ON-PHL-20-00853/2020|EPI_ISL_1230628|2020-06:0,Canada/ON-PHL-20-00888/2020|EPI_ISL_1230625|2020-06:0,Canada/ON-PHL-20-00865/2020|EPI_ISL_1230624|2020-06:0,Canada/ON-PHL-20-00884/2020|EPI_ISL_1230622|2020-06:0,Canada/ON-PHL-20-00891/2020|EPI_ISL_1230621|2020-06:0,Canada/ON-PHL-20-00890/2020|EPI_ISL_1230620|2020-06:0,Canada/ON-PHL-20-00883/2020|EPI_ISL_1230618|2020-06:0,Canada/ON-PHL-20-00938/2020|EPI_ISL_1230617|2020-06:0,Canada/ON-PHL-20-00939/2020|EPI_ISL_1230616|2020-06:0,Canada/ON-PHL-20-00889/2020|EPI_ISL_1230615|2020-06:0,Canada/ON-PHL-20-00863/2020|EPI_ISL_1230614|2020-06:0,Canada/ON-PHL-20-00862/2020|EPI_ISL_1230613|2020-06:0,Canada/ON-PHL-20-00887/2020|EPI_ISL_1230610|2020-06:0,Canada/ON-PHL-20-00861/2020|EPI_ISL_1230609|2020-06:0,Canada/ON-PHL-20-00860/2020|EPI_ISL_1230037|2020-06:0,Canada/ON-PHL-20-00799/2020|EPI_ISL_1231172|2020-05:0,Canada/ON-PHL-20-00798/2020|EPI_ISL_1231171|2020-05:0,Canada/ON-PHL-20-00801/2020|EPI_ISL_1231167|2020-05:0,Canada/ON-PHL-20-00802/2020|EPI_ISL_1231166|2020-05:0,Canada/ON-PHL-20-00803/2020|EPI_ISL_1231164|2020-05:0,Canada/ON-PHL-20-01770/2020|EPI_ISL_636923|2020-07:0)354534:2,(USA/TX-HMH-MCoV-11812/2020|EPI_ISL_790114|2020-09-09:1,((USA/CA-CDC-STM-000007451/2021|MW673222.1|21-01-29:1,Mexico/NLE-INER-IMSS-00222/2021|EPI_ISL_1279487|2021-02-14:6,(USA/WA-UW-60660/2021|MW879625.1|21-01-29:0,USA/WA-UW-64388/2021|MZ236168.1|2021-02-20:3)354544:2,USA/CA-CZB-13489/2020|MW483625.1|20-10-23:4)354543:1,(USA/TX-HMH-MCoV-24177/2021|EPI_ISL_1078731|2021-01-16:0,USA/TX-HMH-MCoV-24397/2021|EPI_ISL_1078951|2021-01-17:0)354545:3)354542:1)354541:7,(USA/CA-CDC-22441052/2021|MW749380.1|21-02-22:4,USA/CA-QDX-3784/2021|MW528794.1|21-01-14:5)354546:13)354533:1,((Luxembourg/LNS3577548/2020|EPI_ISL_740336|2020-10-21:5,(USA/AZ-CDC-STM-000007249/2021|MW596009.1|21-01-29:5,(Canada/MB-NML-16721/2020|EPI_ISL_1258394|2021-01-19:2,USA/NE-ABZRKU4/2021|EPI_ISL_1121079|2021-01-11:0)354550:3,Mexico/YUC-INER-IMSS-00362/2021|EPI_ISL_1279607|2021-02-12:12,Mexico/TAM_LANGEBIO_IMSS_0035/2021|EPI_ISL_1351500|2021-03-03:5,(Mexico/YUC_INER_IMSS_00429/2021|EPI_ISL_1585437|2021-03-10:2,(USA/AZ-CDC-LC0019993/2021|MW734899.1|21-02-21:2,USA/TX-CDC-STM-000035479/2021|MW855700.1|21-03-13:1,USA/MA-CDC-LC0029330/2021|MW870558.1|21-03-10:1,USA/TX-CDC-LC0024700/2021|MW780508.1|21-02-25:0,USA/CA-CZB-29304/2021|MZ206943.1|2021-03-04:0,USA/AZ-TG759128/2021|EPI_ISL_1297095|2021-03-01:0)354552:6)354551:1,Mexico/YUC_INER_IMSS_00785/2021|EPI_ISL_2091239|2021-04-09:4)354549:3)354548:2,(Mexico/CMX-INMEGEN-11-02/2020|EPI_ISL_933512|2020-11-26:4,(USA/WA-UW-64034/2021|MZ236494.1|2021-02-02:3,(Mexico/CMX-INMEGEN-03-11-58/2021|EPI_ISL_1591512|2021-02-19:4,Mexico/HID-InDRE_518/2021|EPI_ISL_1168588|2021-01-19:1)354555:1,Mexico/CMX-INMEGEN-02-02-18/2021|EPI_ISL_1040545|2021-01-25:8,(Mexico/CMX-INMEGEN-01-03-01/2021|EPI_ISL_944611|2021-01-11:0,Mexico/CMX-INMEGEN-01-03-02/2021|EPI_ISL_944612|2021-01-11:0)354556:3)354554:2,Switzerland/BE-ETHZ-521541/2020|OE995259.1|2020-12-03:2,Mexico/ZAC-INER-IMSS-00062/2021|EPI_ISL_1279355|2021-02-15:5,(Mexico/ZAC-InDRE_F11435_S1154/2021|EPI_ISL_1532254|2021-03-05:5,Mexico/ZAC-INER-IMSS-00038/2021|EPI_ISL_1279337|2021-02-13:3)354557:4,USA/IL-CDC-QDX23234213/2021|MW880628.1|21-03-23:7)354553:2,(USA/CA-ALSR-4252/2020|EPI_ISL_648914|2020-10-06:1,(USA/CA-CDC-4105347-001/2020|EPI_ISL_2295300|2020-11-20:0,(USA/CA-CDC-STM-000016638/2021|MW777833.1|21-02-17:0,(USA/CA-SEARCH-14890/2021|EPI_ISL_1812604|2021-02-18:1,USA/CA-SEARCH-11418/2021|EPI_ISL_1812482|2021-02-18:0,USA/CA-CDC-22168773/2021|MW720103.1|21-02-15:0,USA/CA-SEARCH-14818/2021|EPI_ISL_1812914|2021-02-18:0)354561:1)354560:2)354559:2)354558:3,(((USA/PR-CDC-LC0010779/2021|MW640920.1|21-01-25:1,USA/CT-QDX-2990/2021|MW495117.1|21-01-05:1,USA/MA-CDC-STM-000031668/2021|MW808591.1|21-03-07:1,USA/RI-CDCBI-RIDOH_00789/2021|MW834849.1|21-03-06:1,USA/RI-CDCBI-RIDOH_00724/2021|MW834796.1|21-02-23:3,USA/NY-CDC-QDX23177796/2021|MW864289.1|21-03-17:1,USA/NY-NYCPHL-004114/2021|EPI_ISL_1593753|2021-03-26:3,(USA/MA-CDC-LC0037900/2021|MZ002015.1|2021-03-25:2,USA/MA-CDC-LC0037477/2021|MZ001738.1|2021-03-25:0)354565:1,USA/NJ-CDC-LC0035985/2021|MZ000660.1|2021-03-26:1,USA/RI-CDC-2-4242274/2021|MZ082673.1|2021-03-24:1,(USA/MA-CDC-LC0052344/2021|MZ142785.1|21-04-24:1,USA/MA-CDCBI-CRSP_CMMGWWKTA3OYSFT3/2021|MZ145530.1|21-04-27:1,USA/MA-CDCBI-CRSP_WWNJYTP2RWATFYBH/2021|MZ102157.1|21-04-21:0,USA/MA-CDC-STM-000067481/2021|MZ237493.1|2021-05-01:0,USA/MA-CDCBI-CRSP_2FAHZ566SNMB2KMU/2021|MZ101650.1|21-04-22:0)354566:3,(USA/MA-CDCBI-CRSP_Q2C7WBONFD4ZCUVL/2021|MZ145764.1|21-04-27:1,USA/MA-CDCBI-CRSP_YOG2JLED2NB65OQU/2021|MZ145913.1|21-04-27:0,USA/NH-CDC-QDX24632743/2021|MZ288404.1|2021-05-02:0,USA/NH-CDC-QDX24632744/2021|MZ288215.1|2021-05-02:0,USA/MA-CDCBI-CRSP_SV6ESGH6FWFVA55H/2021|MZ207625.1|2021-05-03:0,USA/MA-CDCBI-CRSP_ZMWTBVN5YRXJHXTB/2021|MZ145931.1|21-04-27:0,USA/MA-CDCBI-CRSP_RT4LN67MDYIED3S2/2021|MZ145794.1|21-04-26:0,USA/MA-CDCBI-CRSP_YF4GHBQC5S2Z4AXR/2021|MZ145902.1|21-04-27:0,USA/MA-CDCBI-CRSP_DAW6PNCLV7OMYU34/2021|MZ145540.1|21-04-27:0,USA/MA-CDCBI-CRSP_OAEB5F4IO6NALCCG/2021|MZ145727.1|21-04-27:0)354567:1,USA/RI-CDC-ASC210002184/2021|MZ256155.1|21-03-04:1,USA/MA-CDC-22442799/2021|MW749538.1|21-02-26:0,USA/RI-CDCBI-RIDOH_01451/2021|MZ021809.1|21-03-31:0,USA/MA-CDCBI-CRSP_IXBJIIAK7P7GAIYH/2021|MZ021099.1|21-04-04:0,USA/MA-CDC-STM-000037441/2021|MW904424.1|21-03-17:0,USA/MA-CDCBI-CRSP_01708/2021|MW915167.1|21-03-21:0,USA/NY-PRL-2021_04_01_00M13/2021|EPI_ISL_1471883|2021-03-31:0,USA/RI-CDCBI-RIDOH_00959/2021|MW835080.1|21-03-12:0,USA/RI-CDCBI-RIDOH_00707/2021|MW834784.1|21-02-25:0,USA/MA-CDC-22520673/2021|MW764045.1|21-02-24:0,USA/RI-CDC-ASC210014457/2021|MZ257881.1|21-03-22:0)354564:2,(Mexico/CMX-INMEGEN-03-08-55/2021|EPI_ISL_1315530|2021-03-09:0,Mexico/CMX-INMEGEN-03-08-56/2021|EPI_ISL_1315531|2021-03-09:0)354568:3)354563:2,(USA/TX-HMH-MCoV-33794/2020|EPI_ISL_2201816|2020-12-28:0,USA/TX-HMH-MCoV-22731/2020|EPI_ISL_1077259|2020-12-30:0)354569:7)354562:6,USA/CA-SEARCH-14100/2021|EPI_ISL_1816237|2021-01-24:3)354547:4,(Mexico/NLE-UANL-028/2020|EPI_ISL_979329|2020-12-12:8,(USA/TX-DSHS-1440/2020|MW326538.1|20-06-24:0,USA/TX-HMH-MCoV-40780/2020|EPI_ISL_2223964|2020-07-22:4)354571:2,(USA/CA-LACPHL-AF00251/2021|MW545481.1|21-01-09:0,((USA/CA-CDC-21577515/2021|MW665785.1|21-01-31:5,USA/CA-QDX-3950/2021|MW549974.1|21-01-08:2)354574:1,(USA/UT-QDX-3091/2021|MW505302.1|21-01-08:2,(USA/CA-CDC-FG-008261/2021|MW861193.1|21-03-11:1,USA/CA-CDC-QDX23009004/2021|MW849118.1|21-03-12:1)354576:4)354575:2,Mexico/OAX-InDRE_333/2020|EPI_ISL_1060694|2020-12-14:2,(((USA/NV-NSPHL-341716/2021|EPI_ISL_1136414|2021-02-17:1,USA/NV-NSPHL-341673/2021|EPI_ISL_1137259|2021-02-07:0)354579:2,USA/CA-RD557-CV0073/2021|EPI_ISL_1068761|2021-02-05:2,(Mexico/YUC-InDRE_F11699_S1081/2021|EPI_ISL_1516774|2021-03-14:5,(Mexico/GUA-InDRE_F12433_S1471/2021|EPI_ISL_1708611|2021-03-22:14,Mexico/GUA-InDRE_F12466_S1472/2021|EPI_ISL_1708612|2021-03-24:4)354581:2,USA/TX-HMH-MCoV-28569/2021|EPI_ISL_1238353|2021-02-06:5)354580:1,(Mexico/SIN-InDRE_F12012_S1470/2021|EPI_ISL_1708610|2021-03-17:6,USA/MI-UM-10038635936/2021|EPI_ISL_1261014|2021-03-05:3)354582:9,(USA/CA-MCPHL-MC02028/2021|EPI_ISL_1921887|2021-02-16:5,USA/CO-CDPHE-2100478488/2021|MW796726.1|21-02-23:4)354583:2)354578:2,USA/TX-CDC-STM-000019353/2021|MW778257.1|21-02-18:4)354577:1,Mexico/VER-INER-IMSS-00289/2021|EPI_ISL_1287776|2021-02-19:2,(Mexico/TAM-INER-IMSS-00278/2021|EPI_ISL_1287773|2021-02-16:8,USA/CO-CDPHE-2100498988/2021|MW796762.1|21-02-20:3)354584:1,(USA/AZ-CDC-22553982/2021|MW773252.1|21-02-28:9,USA/AZ-TG778835/2020|EPI_ISL_1392556|2020-11-15:3,(USA/AZ-TG808624/2020|EPI_ISL_1591842|2020-11-03:0,USA/AZ-TG794400/2020|EPI_ISL_1500738|2020-11-03:0)354586:1)354585:1,(Mexico/MOR_INER_IMSS_00644/2021|EPI_ISL_1595611|2021-03-18:4,Mexico/CMX-InDRE_F34040_S1095/2021|EPI_ISL_1516787|2021-03-16:7)354587:3,((USA/FL-CDC-21671569/2021|MW666516.1|21-02-01:1,(USA/FL-BPHL-0996/2021|MW725731.1|21-02-16:1,USA/FL-BPHL-0505/2021|MW689726.1|21-01-28:1,USA/FL-BPHL-0990/2021|MW725725.1|21-02-16:0)354590:1,USA/FL-CDC-QDX22787652/2021|MW804783.1|21-03-09:4,(USA/MA-CDC-STM-000054087/2021|MZ061245.1|21-04-11:4,USA/FL-CDC-FG-012941/2021|MW860845.1|21-03-15:0)354591:2,USA/IL-NM-7002/2021|EPI_ISL_1502056|2021-03-03:1,(USA/FL-CDC-STM-000027385/2021|MW783124.1|21-03-02:1,USA/FL-CDC-FG-015972/2021|MW896241.1|21-03-22:0,USA/FL-CDC-STM-000019308/2021|MW942014.1|21-02-20:2,USA/FL-CDC-FG-015728/2021|MW896182.1|21-03-22:3)354592:2,USA/FL-CDC-STM-000014219/2021|MW941125.1|21-02-12:2,(USA/NY-PRL-2021_02_19_00A06/2021|EPI_ISL_1097881|2021-02-15:2,USA/FL-CDC-STM-000019678/2021|MW778069.1|21-02-19:0)354593:4,USA/NC-CDC-STM-000032649/2021|MW944667.1|21-03-10:4,(USA/VA-SU-SC_47/2021|EPI_ISL_1058027|2021-02-19:0,USA/SC_47/2021|MW648587.1|21-02-19:0)354594:2,USA/SC_39/2021|MW617377.1|21-02-13:0,USA/NC-CDC-STM-000022878/2021|MW779348.1|21-02-22:0,USA/VA-SU-SC_41/2021|EPI_ISL_1009622|2021-02-13:0,USA/VA-SU-SC_39/2021|EPI_ISL_1009620|2021-02-13:0,USA/SC_41/2021|MW617379.1|21-02-13:0)354589:1,USA/FL-CDC-21872524/2021|MW669815.1|21-02-09:1,USA/FL-CDC-LC0010241/2021|MW640745.1|21-01-25:2)354588:4,(USA/WY-WPHL-21006426/2021|EPI_ISL_871970|2021-01-17:0,USA/WY-WPHL-21005474/2021|EPI_ISL_888959|2021-01-14:6)354595:3,(USA/WY-WPHL-21007696/2021|EPI_ISL_888956|2021-01-20:1,(USA/AZ-CDC-STM-000014237/2021|MW767262.1|21-02-12:1,USA/AZ-ASPHL-3943/2021|EPI_ISL_2135832|2021-01-20:2,(USA/WA-S3843/2021|EPI_ISL_903129|2021-01-02:0,USA/WA-S3843/2021|MW549548.1|21-01-02:0)354598:4,USA/GA-CDC-STM-000019330/2021|MW778263.1|21-02-18:0,USA/GA-CDC-STM-000032650/2021|MW825935.1|21-03-10:0,USA/AZ-ASPHL-3900/2021|EPI_ISL_2086320|2021-04-19:0)354597:1,(((USA/WY-WPHL-21007303/2021|EPI_ISL_914779|2021-01-19:0,USA/WY-WPHL-21007538/2021|EPI_ISL_914780|2021-01-20:1)354601:1,USA/WY-WPHL-21007771/2021|EPI_ISL_914761|2021-01-20:0)354600:1,USA/WY-WPHL-21007891/2021|EPI_ISL_888957|2021-01-21:1)354599:2,USA/WY-WPHL-21008397/2021|EPI_ISL_888935|2021-01-22:2,USA/WY-WPHL-21012799/2021|EPI_ISL_1009287|2021-02-05:2,USA/AZ-TG817127/2020|EPI_ISL_1707105|2020-10-04:0,USA/AZ-TG769763/2020|EPI_ISL_1392410|2020-11-15:0,USA/AZ-TG769880/2020|EPI_ISL_1392569|2020-11-06:0)354596:3,(USA/CA-CDPH-UC1209/2020|MW973041.1|2020-12-18:4,Mexico/QRO-InDRE_144/2020|EPI_ISL_913947|2020-12-13:2,(((USA/MD-HP02524/2021|EPI_ISL_1405566|2021-02-15:2,USA/MD-CDC-ASC210003950/2021|MW868821.1|21-03-11:2,USA/MD-MDH-0855/2021|EPI_ISL_1015561|2021-01-25:0,USA/MD-MDH-0855/2021|MW621446.1|21-01-25:0)354605:3,USA/CA-RD-RA02681/2021|EPI_ISL_1010747|2021-01-30:1,USA/CA-LACPHL-AF00486/2021|MW677624.1|21-02-03:3)354604:5,Mexico/AGU-InDRE_232/2020|EPI_ISL_933709|2020-12-16:4)354603:2,USA/CA-CDC-ASC210025549/2021|MZ023700.1|21-03-29:4,(USA/CA-COLOR-UCSF-CC177/2021|EPI_ISL_1824896|2021-02-15:3,USA/CA-COLOR-UCSF-CC169/2021|EPI_ISL_1824888|2021-02-14:0)354606:4)354602:1,(USA/CA-RD597-CV002/2021|EPI_ISL_1095812|2021-02-11:3,USA/CA-RD601-CV0061/2021|EPI_ISL_1095679|2021-02-03:2)354607:4,Mexico/OAX-IBT-IMSS-191/2021|EPI_ISL_1288389|2021-02-12:7,(Mexico/BCS_INER_IMSS_00482/2021|EPI_ISL_1595603|2021-02-22:0,Mexico/SON_INER_IMSS_00544/2021|EPI_ISL_1595606|2021-03-16:1)354608:1,(Mexico/PUE-INER-IMSS-00125/2021|EPI_ISL_1287768|2021-02-17:7,(Mexico/PUE-IBT-IMSS-145/2021|EPI_ISL_1288348|2021-02-11:5,(Mexico/TLA_INER_IMSS_00591/2021|EPI_ISL_1595609|2021-03-16:1,(Mexico/PUE-InDRE_F11928_S1467/2021|EPI_ISL_1708607|2021-03-14:6,(Mexico/PUE-INER-IMSS-00137/2021|EPI_ISL_1287769|2021-02-20:0,Mexico/PUE-INER-IMSS-00148/2021|EPI_ISL_1287770|2021-02-19:2)354613:2)354612:1)354611:1)354610:1)354609:1,USA/OH-OSU-21AM-004CO01683/2021|EPI_ISL_1911033|2021-01-05:5,USA/CA-SEARCH-8843/2020|EPI_ISL_1969306|2020-10-15:2,(USA/CA-SEARCH-9831/2020|EPI_ISL_1969638|2020-12-23:3,((USA/CA-CDC-21497111/2021|MW667005.1|21-01-28:2,USA/CA-RD-RA03183/2021|EPI_ISL_1011170|2021-01-29:1,(USA/CA-CZB-24687/2021|MW739120.1|21-01-11:0,USA/CA-UCSF-UC863/2020|MW973698.1|2020-12-26:3,USA/CA-UCSF-CC009/2021|EPI_ISL_1824304|2021-02-03:1,USA/CA-COLOR-UCSF-CC074/2021|EPI_ISL_1824793|2021-02-04:6)354617:1,((USA/CA-COLOR-UCSF-CC139/2021|EPI_ISL_1824858|2021-02-12:0,USA/CA-COLOR-UCSF-CC119/2021|EPI_ISL_1824838|2021-02-12:1)354619:1,(USA/CA-UCSF-JD912/2021|EPI_ISL_1347789|2021-02-22:0,USA/CA-UCSF-JD583/2021|EPI_ISL_1093652|2021-01-27:0,USA/CA-UCSF-JD225/2021|EPI_ISL_1098810|2021-01-18:0)354620:1)354618:3,USA/CA-UCSF-JD901/2021|EPI_ISL_1347787|2021-02-03:2)354616:2,USA/CA-CZB-24326/2020|EPI_ISL_1184625|2020-12-05:1,USA/CA-IGI-2152/2020|EPI_ISL_1049276|2020-12-10:0,USA/CA-IGI-2402/2020|MW972476.1|2020-11-17:0)354615:1)354614:1,Mexico/SEARCH-100441/2020|EPI_ISL_2231419|2020-12-07:2,(USA/TX-HMH-MCoV-39238/2020|EPI_ISL_2217527|2020-12-05:2,(USA/MI-UM-10037665939/2021|EPI_ISL_873054|2021-01-04:2,Mexico/GUA_INER_IMSS_00474/2021|EPI_ISL_1595601|2021-03-05:5,(USA/TX-HMH-MCoV-20886/2021|EPI_ISL_1075329|2021-01-01:3,Mexico/GTO-InDRE_142/2020|EPI_ISL_913945|2020-12-08:0)354623:1,USA/TX-CDC-4061605-001/2021|MZ245609.1|2021-02-21:7)354622:1)354621:2,Mexico/ZAC_INER_IMSS_00459/2021|EPI_ISL_1595600|2021-03-11:9,Mexico/SLP-IBT-IMSS-559/2021|EPI_ISL_1302153|2021-01-30:4,(USA/AZ-TG761703/2020|EPI_ISL_1296944|2020-12-07:3,((Mexico/SEARCH-100424/2020|EPI_ISL_2231408|2020-12-04:0,USA/CA-MCPHL-MC02022/2021|EPI_ISL_1921883|2021-02-12:6)354626:5,Mexico/SEARCH-100367/2020|EPI_ISL_2231358|2020-11-25:2,(Mexico/SEARCH-100338/2020|EPI_ISL_2231152|2020-11-23:3,USA/TX-HMH-MCoV-30497/2020|EPI_ISL_1305050|2020-12-20:5,Mexico/SEARCH-100333/2020|EPI_ISL_2231337|2020-11-20:0,Mexico/SEARCH-100432/2020|EPI_ISL_2231413|2020-12-04:0)354627:1)354625:4)354624:1)354573:1,((Mexico/CMX-INMEGEN-02-04-05/2021|EPI_ISL_1055023|2021-01-31:5,(Mexico/CMX-INMEGEN-12-03-20/2020|EPI_ISL_955189|2020-11-19:3,Mexico/CMX-INMEGEN-12-03-22/2020|EPI_ISL_955191|2020-11-19:4)354630:2,Mexico/CMX-INER-INMEGEN-00032/2021|EPI_ISL_1423999|2021-03-03:10)354629:1,(Norway/2552/2021|EPI_ISL_1317216|2021-01-30:4,Mexico/QUE-InDRE_343/2020|EPI_ISL_1060701|2020-12-15:2)354631:1)354628:2,(USA/CA-LACPHL-AF00255/2021|EPI_ISL_906047|2021-01-09:1,Mexico/CMX-INMEGEN-02-05-13/2021|EPI_ISL_1060600|2021-02-03:9,Mexico/MEX_INER_IMSS_00630/2021|EPI_ISL_1595610|2021-03-18:8,USA/CA-SEARCH-9812/2020|EPI_ISL_1969622|2020-12-24:2,USA/CA-LACPHL-AF00337/2021|EPI_ISL_962516|2021-01-10:0,USA/CA-SEARCH-8680/2020|EPI_ISL_1969277|2020-12-15:0)354632:1,Mexico/CMX-INMEGEN-02-12-20/2021|EPI_ISL_1120892|2021-02-15:10,(((Mexico/SLP-InDRE_367/2020|EPI_ISL_1060690|2020-12-17:1,(Mexico/OAX-InDRE_541/2021|EPI_ISL_1168611|2021-01-22:4,USA/TX-HMH-MCoV-27727/2021|EPI_ISL_1237509|2021-02-14:7)354636:2,Mexico/OAX-IBT-IMSS-316/2021|EPI_ISL_1288498|2021-02-12:2,USA/CO-CDPHE-2100288959/2021|MW629491.1|21-01-26:3,(Mexico/CMX-INER-INMEGEN-00095/2021|EPI_ISL_1970842|2021-02-18:0,Mexico/CMX-INER-INMEGEN-00098/2021|EPI_ISL_1970845|2021-02-18:0,Mexico/CMX-INER-INMEGEN-00097/2021|EPI_ISL_1970844|2021-02-18:0,Mexico/CMX-INER-INMEGEN-00096/2021|EPI_ISL_1970843|2021-02-18:0)354637:4)354635:1,(Mexico/CMX-INMEGEN-03-03-03/2021|EPI_ISL_1298453|2021-01-08:7,Mexico/CMX-INMEGEN-02-11-06/2021|EPI_ISL_1117358|2021-02-05:5)354638:1,Mexico/CMX-INMEGEN-12-03-21/2020|EPI_ISL_955190|2020-11-19:0)354634:1,Mexico/COA_INER_IMSS_00404/2021|EPI_ISL_1595597|2021-03-15:9,Mexico/HID-InDRE_459/2021|EPI_ISL_1168529|2021-01-18:7)354633:2,(Mexico/COA-INER-IMSS-00207/2021|EPI_ISL_1287771|2021-02-11:10,(USA/TX-HMH-MCoV-25698/2021|EPI_ISL_1080191|2021-02-02:0,(USA/TX-HMH-MCoV-26836/2021|EPI_ISL_1236617|2021-02-25:1,(USA/TX-CDC-22285177/2021|MW728790.1|21-02-14:0,USA/TX-CDC-21607428/2021|MW665832.1|21-01-31:0,USA/4540724/2021|MW758974.1|21-02-25:0,USA/4540750/2021|MW758975.1|21-02-25:0)354642:3)354641:1)354640:6)354639:2,(USA/CA-MCPHL-MC02008/2021|EPI_ISL_2308296|2021-02-12:8,USA/IL-IDPH-COO-I-0001021/2021|EPI_ISL_1032890|2021-01-15:1)354643:5,USA/CA-QDX-4409/2021|MW560817.1|21-01-14:5)354572:1,Mexico/CMX-INER-INMEGEN-00030/2021|EPI_ISL_1423998|2021-03-03:13)354570:1,((USA/TX-HMH-MCoV-24903/2021|EPI_ISL_1079517|2021-01-19:2,USA/MD-NIH-00091/2020|MW681044.1|20-12-24:4,((USA/MD-CDC-STM-A100183/2021|MW519792.1|21-01-04:2,(USA/MD-HP01011/2020|EPI_ISL_860932|2020-12-14:1,USA/MD-HP12138/2020|EPI_ISL_791448|2020-12-23:2)354648:1,(USA/CA-CDC-LC00000839/2020|EPI_ISL_887698|2020-12-24:0,USA/CA-CDC-LC0000839/2020|MW634383.1|20-12-24:0)354649:1)354647:2,(USA/FL-CDC-STM-000007855/2021|MW617623.1|21-01-31:3,(USA/AL-SL-21031880025/2021|EPI_ISL_1322744|2021-03-17:1,(USA/21020940405/2021|MW692926.1|21-02-09:0,USA/21020849035/2021|MW692931.1|21-02-09:1)354652:1)354651:2)354650:1,USA/MD-IGS-012100607672A/2021|EPI_ISL_1196078|2021-01-06:2,USA/GA-GPHL-0221/2021|MW930391.1|21-01-28:1,((USA/MD-HP02703/2021|EPI_ISL_1171812|2021-02-20:1,USA/NC-CDC-STM-000031917/2021|MW808465.1|21-03-09:0,USA/NC-CDC-STM-000035310/2021|MW855644.1|21-03-12:0)354654:2,(USA/WV-WVU-WV090108/2021|EPI_ISL_1423218|2021-03-08:1,USA/WV-WVU-WV118694/2021|EPI_ISL_2195725|2021-03-25:1)354655:1)354653:2,USA/DE-DHSS-B1061899/2021|EPI_ISL_1137030|2020-12-03:3,USA/CA-CDC-LC0001111/2020|MW634521.1|20-12-26:0,USA/CA-CDC-LC00001111/2020|EPI_ISL_887696|2020-12-26:0)354646:1)354645:5,((((USA/CA-LACPHL-AF00298/2021|MW642458.1|21-01-11:1,USA/CA-LACPHL-AF00227/2021|MW545457.1|21-01-08:0,USA/CA-LACPHL-AF00245/2021|MW545475.1|21-01-11:0)354659:2,(USA/CA-CZB-22746/2020|MW702826.1|20-12-21:1,USA/CA-CZB-22748/2020|MW702824.1|20-12-21:1,USA/CA-CZB-22737/2020|MW702833.1|20-12-21:0,USA/CA-CZB-22743/2020|MW702828.1|20-12-21:0,USA/CA-CZB-22744/2020|MW702827.1|20-12-21:0,USA/CA-CZB-22749/2020|MW702823.1|20-12-21:0,USA/CA-CZB-22741/2020|MW702830.1|20-12-21:0,USA/CA-CZB-22747/2020|MW702825.1|20-12-21:0)354660:2,USA/CA-RD-RA03343/2021|EPI_ISL_1011259|2021-01-31:7,USA/CA-ALSR-6382/2021|EPI_ISL_962695|2021-01-13:0)354658:1,(USA/CA-LACPHL-AF00192/2021|MW513643.1|21-01-06:1,USA/CA-RD597-CV0029/2021|EPI_ISL_1095810|2021-02-11:5,USA/CA-CDPH-UC592/2020|MW972814.1|2020-12-29:1,USA/CA-CDC-22058023/2021|MW696419.1|21-02-09:2)354661:1,USA/CA-ALSR-5019/2020|EPI_ISL_730291|2020-12-04:1,(USA/CA-SEARCH-10887/2021|EPI_ISL_1814456|2021-01-27:1,USA/CA-ALSR-6350/2021|EPI_ISL_962671|2021-01-12:0,USA/CA-SEARCH-15809/2021|EPI_ISL_1813908|2021-01-18:0,USA/CA-CDC-2-3877978/2021|MW708257.1|21-01-21:0,USA/CA-ALSR-6378/2021|EPI_ISL_962691|2021-01-12:0)354662:5,USA/CA-CSMC157/2020|EPI_ISL_824570|2020-12-26:5,USA/CA-SEARCH-5374/2020|EPI_ISL_755186|2020-12-17:3,(USA/CA-ALSR-6104/2021|EPI_ISL_880155|2021-01-08:3,(USA/CA-SEARCH-15669/2021|EPI_ISL_1813402|2021-01-19:2,(USA/CA-ALSR-5978/2020|EPI_ISL_878779|2020-12-28:0,USA/CA-ALSR-6140/2020|EPI_ISL_880184|2020-12-21:0)354665:2)354664:1)354663:3,(USA/CA-ALSR-6998/2021|EPI_ISL_1081756|2021-01-12:4,(USA/CA-SEARCH-11881/2021|EPI_ISL_1815516|2021-01-24:0,USA/CA-ALSR-8522/2020|EPI_ISL_1531978|2020-12-22:2)354667:2)354666:1,(USA/CA-ALSR-8515/2020|EPI_ISL_1531972|2020-12-22:4,(USA/CA-SEARCH-15574/2021|EPI_ISL_1813197|2021-01-14:3,((USA/CA-CDC-STM-000011219/2021|MW673151.1|21-02-09:1,USA/CA-SEARCH-7565/2021|EPI_ISL_1295827|2021-02-02:0,USA/CA-SEARCH-7609/2021|EPI_ISL_1295865|2021-01-30:0)354671:1,(USA/CA-SEARCH-11106/2021|EPI_ISL_1814219|2021-02-03:2,(USA/CA-SEARCH-17266/2021|EPI_ISL_1813666|2021-03-15:0,USA/CA-SEARCH-13868/2021|EPI_ISL_1816019|2021-03-04:0)354673:2)354672:1)354670:6)354669:1,USA/CA-ALSR-8508/2020|EPI_ISL_1531968|2020-12-22:0,Mexico/SEARCH-100444/2020|EPI_ISL_2231421|2020-12-07:0)354668:2,USA/CA-RD-RA02712/2021|EPI_ISL_1010771|2021-01-30:6,USA/CA-SEARCH-9344/2021|EPI_ISL_1795027|2021-01-12:1,(USA/CA-SEARCH-8993/2020|EPI_ISL_1794788|2020-12-24:1,USA/CA-SEARCH-14227/2020|EPI_ISL_1813040|2020-12-20:1,(USA/CA-SEARCH-16707/2021|EPI_ISL_1815250|2021-02-08:2,USA/CA-SEARCH-13093/2021|EPI_ISL_1812374|2021-01-18:1)354675:1)354674:1,(USA/SEARCH-9880/2020|EPI_ISL_2231217|2020-12-09:2,USA/TX-CDC-21758876/2021|MW668576.1|21-02-01:0)354676:1,(USA/CA-CZB-15011/2020|MW565093.1|20-11-18:0,USA/CA-CZB-15158/2020|MW974326.1|20-11-23:0,USA/CA-CZB-14547/2020|MW974057.1|20-11-11:0,USA/CA-CZB-15011/2020|MW973931.1|20-11-18:0,USA/CA-CZB-14547/2020|MW565370.1|20-11-11:0,USA/CA-CZB-15158/2020|MW565025.1|20-11-23:0)354677:1,(USA/CA-SEARCH-16128/2021|EPI_ISL_1813313|2021-01-07:0,USA/CA-SEARCH-14113/2021|EPI_ISL_1812167|2021-01-06:0)354678:4,(USA/WA-S3656/2021|MW542168.2|21-01-17:0,USA/WA-S3657/2021|MW542169.2|21-01-17:0)354679:3,USA/CA-ALSR-5625/2020|EPI_ISL_878242|2020-12-07:0,USA/SEARCH-100671/2020|EPI_ISL_2231532|2020-12-12:0,USA/CA-SEARCH-9464/2020|EPI_ISL_1969352|2020-12-12:0,USA/CA-SEARCH-9481/2020|EPI_ISL_1969365|2020-12-11:0)354657:1,(USA/MD-CDC-LC0003986/2021|MW638442.1|21-01-13:1,USA/MD-CDC-LC0003986/2021|EPI_ISL_886808|2021-01-13:0)354680:5)354656:4)354644:4,((USA/NY-NYCPHL-001217/2020|EPI_ISL_683866|2020-11-04:2,USA/FL-BPHL-2633/2020|MW491053.1|20-11-13:0)354682:4,((((USA/TX-HMH-MCoV-22408/2021|EPI_ISL_1076936|2021-01-11:1,USA/TX-HMH-MCoV-26964/2021|EPI_ISL_1236745|2021-02-23:5,(USA/TX-HMH-MCoV-24094/2021|EPI_ISL_1078648|2021-01-16:0,USA/TX-HMH-MCoV-24384/2021|EPI_ISL_1078938|2021-01-15:0,USA/TX-HMH-MCoV-23800/2021|EPI_ISL_1078330|2021-01-15:0)354687:1,USA/TX-HMH-MCoV-28570/2021|EPI_ISL_1238354|2021-02-06:0,USA/TX-HMH-MCoV-29867/2021|EPI_ISL_1304422|2021-01-24:0)354686:1,USA/TX-HMH-MCoV-33226/2020|EPI_ISL_2200182|2020-12-10:0,(USA/TX-HMH-MCoV-31884/2020|EPI_ISL_2190520|2020-12-21:0,USA/TX-HMH-MCoV-22650/2020|EPI_ISL_1077178|2020-12-31:0)354688:1)354685:4,USA/TX-HMH-MCoV-16431/2020|EPI_ISL_1202141|2020-11-02:4,USA/TX-HMH-MCoV-14538/2020|EPI_ISL_787823|2020-10-08:0,USA/TX-HMH-MCoV-16314/2020|EPI_ISL_785998|2020-11-01:1)354684:3,USA/WA-QDX-3564/2020|MW521815.1|20-10-25:8)354683:1,USA/TX-CDC-IBX407965049418/2020|MZ258209.1|20-08-28:3)354681:4,((USA/TX-HMH-MCoV-21958/2021|EPI_ISL_1076484|2021-01-07:7,((Mexico/COA-InDRE_495/2021|EPI_ISL_1168565|2021-01-18:2,(Mexico/NLE-LESPNL-20210407036/2021|EPI_ISL_1911261|2021-03-16:3,Mexico/COA_INER_IMSS_00412/2021|EPI_ISL_1585420|2021-03-14:0)354693:4)354692:2,USA/TX-9210074445/2020|EPI_ISL_2009468|2020-12-28:2,USA/TX-HMH-MCoV-33461/2020|EPI_ISL_2200768|2020-12-13:2,USA/TX-HMH-MCoV-17718/2020|EPI_ISL_1203429|2020-11-15:0,USA/TX-HMH-MCoV-17683/2020|EPI_ISL_1203394|2020-11-15:0)354691:1,(USA/TX-HMH-MCoV-29557/2021|EPI_ISL_1304113|2021-01-25:4,(USA/CA-SEARCH-16368/2021|EPI_ISL_1813156|2021-01-16:0,USA/CA-SEARCH-13109/2021|EPI_ISL_1813129|2021-01-18:1)354695:6)354694:4,(((USA/SC-CDC-2-3971680/2021|MW766582.1|21-02-19:2,(USA/SC-MUSC-0616/2021|EPI_ISL_1482939|2021-02-22:0,USA/SC-MUSC-0640/2021|EPI_ISL_1482898|2021-02-23:0,USA/SC-MUSC-0674/2021|EPI_ISL_1482915|2021-02-23:0)354699:1)354698:4,(USA/SC-CDC-STM-000013513/2021|MW694188.1|21-02-11:0,USA/SC-CDC-STM-000011982/2021|MW693227.1|21-02-09:0)354700:3)354697:6,(Mexico/NLE-InDRE_F11234_S1116/2021|EPI_ISL_1516807|2021-03-02:3,USA/KS-CDC-LC0008637/2021|MW640047.1|21-01-20:4)354701:1)354696:2,((Mexico/PUE-INER-IMSS-00140/2021|EPI_ISL_1279419|2021-02-16:4,Mexico/CMX-INCMNSZ_COV145587/2021|EPI_ISL_1502817|2021-01-04:6,USA/MN-MDH-3268/2021|MW728132.1|21-01-26:3,(USA/CA-CDC-FG-010204/2021|MW858519.1|21-03-16:0,USA/CA-CDC-FG-012455/2021|MW860602.1|21-03-17:0)354704:6)354703:3,Mexico/CMX-IMSS_K2/2020|EPI_ISL_1096985|2020-12-10:30)354702:6)354690:1,Mexico/VER-InDRE_112/2021|EPI_ISL_913916|2021-01-02:3,(Mexico/CMX-INER-0124/2020|EPI_ISL_837721|2020-05-29:2,(Mexico/CMX-INER-IBT-88/2020|EPI_ISL_1302350|2020-12-14:0,(USA/TX-HMH-MCoV-17739/2020|EPI_ISL_1203450|2020-11-14:1,USA/TX-HMH-MCoV-17740/2020|EPI_ISL_1203451|2020-11-14:0,USA/TX-HMH-MCoV-34564/2020|EPI_ISL_2215298|2020-11-19:0,Mexico/CMX-INER-IBT-95/2020|EPI_ISL_1302233|2020-12-08:0,USA/TX-HMH-MCoV-17522/2020|EPI_ISL_1203233|2020-11-11:0)354707:1)354706:5)354705:3,Mexico/SLP-IBT-IMSS-66/2021|EPI_ISL_1288282|2021-02-11:9,Mexico/CMX-INER-IBT-158/2020|EPI_ISL_1302152|2020-10-06:10,Mexico/CMX-InDRE-IBT-127/2020|EPI_ISL_1301587|2020-07-20:4,((USA/OR-OHSU-2067/2020|EPI_ISL_667106|2020-08-03:1,USA/OR-OHSU-3067/2020|EPI_ISL_667468|2020-09-30:2,USA/OR-OHSU-3051/2020|EPI_ISL_667460|2020-09-30:2,(USA/OR-OHSU-4051/2020|EPI_ISL_832633|2020-10-28:1,USA/OR-OHSU-5511/2020|EPI_ISL_1171010|2020-11-19:1,USA/OR-OHSU-4903/2020|EPI_ISL_1171001|2020-11-10:2,USA/OR-OHSU-4226/2020|EPI_ISL_2035655|2020-11-04:1,USA/OR-OHSU-5330/2020|EPI_ISL_2080793|2020-11-13:1,USA/OR-OHSU-5334/2020|EPI_ISL_2080795|2020-11-13:1,USA/OR-OHSU-5322/2020|EPI_ISL_2080791|2020-11-13:2,USA/OR-OHSU-3307/2020|EPI_ISL_832448|2020-10-08:0,USA/OR-OHSU-4045/2020|EPI_ISL_1541215|2020-10-28:0,USA/OR-OHSU-4158/2020|EPI_ISL_1170960|2020-11-02:0,USA/OR-OHSU-5332/2020|EPI_ISL_832768|2020-11-13:0,USA/OR-OHSU-4145/2020|EPI_ISL_832662|2020-10-30:0,USA/OR-OHSU-4047/2020|EPI_ISL_832632|2020-10-28:0,USA/OR-OHSU-5327/2020|EPI_ISL_832767|2020-11-13:0,USA/OR-OHSU-3857/2020|EPI_ISL_832592|2020-10-28:0,USA/OR-OHSU-4516/2020|EPI_ISL_2035678|2020-11-06:0)354710:1,USA/OR-OHSU-2591/2020|EPI_ISL_667259|2020-08-20:1,USA/OR-OHSU-2639/2020|EPI_ISL_667270|2020-08-22:1,USA/OR-OHSU-2873/2020|EPI_ISL_667376|2020-09-03:1,USA/OR-OHSU-3072/2020|EPI_ISL_667471|2020-09-30:0,USA/OR-OHSU-2743/2020|EPI_ISL_667299|2020-08-28:0)354709:1,(USA/OR-OHSU-2235/2020|EPI_ISL_667155|2020-08-07:1,(USA/OR-OHSU-2982/2020|EPI_ISL_667446|2020-09-09:1,(USA/OR-OHSU-2797/2020|EPI_ISL_667315|2020-08-31:0,USA/OR-OHSU-3183/2020|EPI_ISL_667501|2020-10-05:0,USA/OR-OHSU-2771/2020|EPI_ISL_667307|2020-08-29:0)354713:1,USA/AZ-OHSU-2984/2020|EPI_ISL_667448|2020-09-09:0,USA/OR-OHSU-2129/2020|EPI_ISL_667122|2020-08-05:0,USA/OR-OHSU-2575/2020|EPI_ISL_667255|2020-08-20:0,USA/OR-OHSU-2569/2020|EPI_ISL_667254|2020-08-20:0,USA/OR-OHSU-2825/2020|EPI_ISL_667333|2020-09-02:0,USA/OR-OHSU-2773/2020|EPI_ISL_667308|2020-08-29:0)354712:1,USA/OR-OHSU-1879/2020|EPI_ISL_526057|2020-07-28:2,USA/OR-OHSU-2183/2020|EPI_ISL_667139|2020-08-06:2,USA/OR-OHSU-1889/2020|EPI_ISL_526060|2020-07-28:0,USA/OR-OHSU-1701/2020|EPI_ISL_526007|2020-07-23:0)354711:1)354708:6,(Mexico/CMX-INER-0146/2020|EPI_ISL_837742|2020-06-22:0,(USA/CA-IGI-2466/2020|EPI_ISL_1712480|2020-12-03:1,USA/CA-CZB-16170/2020|MW564691.1|20-11-25:0,USA/CA-CZB-28844/2020|MZ207200.1|2020-11-25:0,USA/CA-IGI-2468/2020|EPI_ISL_1712482|2020-12-03:0,USA/CA-CZB-16024/2020|MW653585.1|20-11-24:0,USA/CA-CZB-16183/2020|MW564907.1|20-12-02:0,USA/CA-CZB-16171/2020|MW564690.1|20-11-25:0)354715:3)354714:2,(USA/IA-GMF-18913/2020|EPI_ISL_547788|2020-09-04:2,USA/WI-GMF-20228/2020|EPI_ISL_547858|2020-09-14:0,USA/WI-GMF-19309/2020|EPI_ISL_547807|2020-09-08:0)354716:5,((((USA/CA-CZB-15639/2020|MW701994.1|20-12-02:0,USA/CA-CZB-15651/2020|MW974097.1|20-12-02:0,USA/CA-CZB-15641/2020|MW974093.1|20-12-02:0,USA/CA-CZB-15639/2020|MW974092.1|20-12-02:0,USA/CA-CZB-15636/2020|MW973989.1|20-12-02:0,USA/CA-CZB-15636/2020|MW701997.1|20-12-02:0,USA/CA-CZB-15641/2020|MW701993.1|20-12-02:0,USA/CA-CZB-15651/2020|MW701986.1|20-12-02:0)354720:3,USA/CA-CZB-15959/2020|MW564731.1|20-11-25:0,USA/CA-CZB-15959/2020|MW974158.1|20-11-25:0)354719:5,(Mexico/JAL-InDRE_442/2021|EPI_ISL_1168520|2021-01-23:5,(Mexico/PUE-INER-IMSS-00124/2021|EPI_ISL_1279406|2021-02-18:8,Mexico/TAM_LANGEBIO_IMSS_0215/2021|EPI_ISL_1352032|2021-03-07:2)354722:1)354721:3,(((USA/NM-UNM-01923/2021|EPI_ISL_1064925|2021-01-18:2,USA/NMDOH-2021017508/2021|MW517775.1|21-01-11:0,USA/NM-UNM-EDB00133/2021|EPI_ISL_877165|2021-01-17:1,USA/NM-UNM-TC237517/2021|EPI_ISL_1239830|2021-01-20:1)354725:1,USA/TX-HMH-MCoV-24268/2021|EPI_ISL_1078822|2021-01-15:4,USA/TX-CDC-22518649/2021|MW763748.1|21-02-27:1,USA/TX-CDC-22520970/2021|MW763492.1|21-02-27:3,USA/TX-DSHS-5447/2021|EPI_ISL_1626644|2021-01-19:2,(USA/TX-HMH-MCoV-25580/2021|EPI_ISL_1080991|2021-01-23:1,USA/CO-CDPHE-2100506722/2021|MW796783.1|21-02-22:1,USA/TX-HMH-MCoV-20464/2021|EPI_ISL_1074906|2021-01-04:0,USA/TX-HMH-MCoV-21001/2021|EPI_ISL_1075445|2021-01-06:0)354726:1,USA/CO-CDPHE-2100418890/2021|MW715099.1|21-02-15:3,USA/TX-CDC-STM-000010071/2021|MW631921.1|21-02-07:0,USA/TX-CDC-21990766/2021|MW681127.1|21-02-12:0)354724:1,(USA/CA-SEARCH-12617/2021|EPI_ISL_1814910|2021-01-15:0,USA/CA-SEARCH-15440/2021|EPI_ISL_1813124|2021-01-13:2)354727:2)354723:1)354718:7,Mexico/TAM-UANL-013/2020|EPI_ISL_1091272|2020-06-27:1,Mexico/OAX-InDRE-IBT-21/2020|EPI_ISL_1301502|2020-06-04:1,(USA/TX-HMH-MCoV-26528/2021|EPI_ISL_1236308|2021-03-01:0,USA/TX-HMH-MCoV-26538/2021|EPI_ISL_1236318|2021-03-01:0)354728:5)354717:1,Mexico/CMX-INER-0181/2020|EPI_ISL_837777|2020-07-20:6,Mexico/GRO-InDRE-IBT-132/2020|EPI_ISL_1301523|2020-06-10:3,Mexico/TLA-InDRE_320/2020|EPI_ISL_1060685|2020-07-27:8,USA/CA-RD592-CV0043/2021|EPI_ISL_1132942|2021-02-03:10,((USA/TN-CDC-LC0010171/2021|MW640716.1|21-01-25:3,(USA/TX-HMH-MCoV-25380/2021|EPI_ISL_1080017|2021-01-22:3,USA/NMDOH-2021019779/2021|MW577048.1|21-01-11:2,(USA/WY-WPHL-20167597/2020|EPI_ISL_1373427|2020-12-17:1,USA/WY-WPHL-20168412/2020|EPI_ISL_925084|2020-12-19:2)354732:1,USA/IL-NM-5996/2021|EPI_ISL_937023|2021-01-10:1,(USA/TX-CDC-22290510/2021|MW728431.1|21-02-20:0,USA/TX-CDC-22489546/2021|MW763602.1|21-02-25:0)354733:2)354731:1,USA/TX-HMH-MCoV-34619/2020|EPI_ISL_2215459|2020-11-17:1,USA/TX-HMH-MCoV-34693/2020|EPI_ISL_2215731|2020-12-01:1)354730:1,USA/TX-HMH-MCoV-24140/2021|EPI_ISL_1078694|2021-01-15:4,(USA/TX-HMH-MCoV-34104/2020|EPI_ISL_2202655|2020-12-29:0,USA/TX-HMH-MCoV-21352/2020|EPI_ISL_1075798|2020-12-29:0)354734:1)354729:17,Mexico/CMX-INER-0133/2020|EPI_ISL_837730|2020-06-06:0,Mexico/CMX-INER-0126/2020|EPI_ISL_837723|2020-05-30:0)354689:1,((Mexico/CMX-INER-IBT-101/2020|EPI_ISL_1302364|2020-12-08:3,(USA/CA-ALSR-7096/2021|EPI_ISL_1185886|2021-01-28:1,USA/CA-SEARCH-15486/2021|EPI_ISL_1815223|2021-01-11:1,USA/CA-CDC-STM-000003530/2021|MW585925.1|21-01-18:0,USA/CA-SEARCH-15537/2021|EPI_ISL_1812251|2021-01-12:0)354737:5,(USA/WI-CDC-ASC210045831/2021|MZ025620.1|21-04-05:5,USA/LA-EVTL2431/2021|EPI_ISL_1696730|2021-03-31:7)354738:4)354736:4,Mexico/CMX-INCMNSZ_COV121371/2020|EPI_ISL_1502816|2020-11-13:8,((USA/CA-CZB-24155/2021|MW738352.1|21-01-04:3,USA/CA-CZB-28764/2021|MW921840.1|21-02-10:3,(USA/CA-CZB-17177/2021|MW702149.1|21-01-02:0,USA/CA-CZB-17177/2021|MW974130.1|21-01-02:0,USA/CA-CZB-17743/2021|MW702675.1|21-01-09:0)354741:1,USA/CA-CZB-13699/2020|MW565775.1|20-11-06:0,USA/CA-CZB-13699/2020|MW974247.1|20-11-06:0,USA/CA-CZB-13698/2020|MW974070.1|20-11-06:0,USA/CA-CZB-13700/2020|MW973757.1|20-11-06:0,USA/CA-CZB-13698/2020|MW565776.1|20-11-06:0,USA/CA-CZB-13700/2020|MW565774.1|20-11-06:0)354740:1,USA/CA-RD-RA01427/2021|EPI_ISL_1027225|2020-12-28:3,USA/TX-HMH-MCoV-36834/2020|EPI_ISL_2207867|2020-12-15:3,((USA/CA-CZB-15741/2020|MW701923.1|20-12-02:2,USA/CA-SEARCH-14708/2021|EPI_ISL_1813173|2021-01-15:1,(USA/CA-UCSC-351/2020|EPI_ISL_1921091|2020-12-11:0,USA/CA-RD-RA02351/2021|EPI_ISL_1010460|2021-01-30:6,USA/CA-UCSC-571/2020|EPI_ISL_2081278|2020-12-14:1)354744:1,(USA/CA-UCSC-628/2020|EPI_ISL_2082958|2020-12-09:0,(USA/CA-CZB-16720/2020|MW701315.1|20-12-09:0,USA/CA-CZB-16719/2020|MW701316.1|20-12-09:0,USA/CA-CZB-16768/2020|MW700823.1|20-12-09:0)354746:1)354745:1,USA/CA-UCSC-826/2020|EPI_ISL_2179236|2020-12-12:2,USA/CA-CZB-19430/2021|MW702349.1|21-01-04:5,USA/CA-CZB-14991/2020|MW565107.1|20-11-18:0,USA/CA-CZB-14991/2020|MW974233.1|20-11-18:0)354743:1,(USA/CA-CZB-14997/2020|MW565103.1|20-11-18:0,USA/CA-CZB-14997/2020|MW974424.1|20-11-18:0,USA/CA-CZB-14996/2020|MW973877.1|20-11-18:0,USA/CA-CZB-14996/2020|MW565104.1|20-11-18:0)354747:2)354742:2,(USA/CA-CZB-16047/2020|MW653564.1|20-11-29:0,USA/CA-CZB-16138/2020|MW564697.1|20-12-01:0)354748:2,(USA/VA-DCLS-3923/2021|EPI_ISL_1526874|2021-03-03:0,USA/VA-DCLS-3923/2021|MW898778.1|21-03:0)354749:2,(USA/CA-CZB-15706/2020|MW973895.1|20-12-02:0,USA/CA-CZB-15706/2020|MW701949.1|20-12-02:0)354750:1,USA/CA-CZB-13702/2020|MW565773.1|20-11-04:0,USA/CA-CZB-13702/2020|MW973973.1|20-11-04:0)354739:7)354735:1,((Mexico/CMX-INER-0154/2020|EPI_ISL_837750|2020-07-01:3,Mexico/CMX-INER-0145/2020|EPI_ISL_837741|2020-06-22:1,Mexico/SON-InDRE_398/2020|EPI_ISL_1054975|2020-07-29:4,USA/CA-RD631-CV0093/2021|EPI_ISL_1231775|2021-03-06:17,Mexico/CMX-INER-IBT-146/2020|EPI_ISL_1302381|2020-09-02:3,(USA/OR-OHSU-3527/2020|EPI_ISL_832503|2020-10-20:1,(USA/CA-CHLA-PLM03408589/2020|EPI_ISL_753502|2020-11-30:0,USA/CA-CHLA-PLM54539342/2020|EPI_ISL_753504|2020-11-30:1)354754:1)354753:8,USA/AZ-CDC-LC0009222/2021|MW640351.1|21-01-22:9)354752:2,(USA/CA-CDC-IBX033652600676/2020|MZ258077.1|2020-07-02:3,(USA/CA-ALSR-4430/2020|EPI_ISL_649024|2020-10-15:5,USA/FL-BPHL-2853/2020|MW566816.1|20-09-16:1)354756:5)354755:1,(Mexico/CMX-INMEGEN-11-06/2020|EPI_ISL_933516|2020-11-20:5,(USA/FL-CDC-LC0001492/2020|MW984733.1|20-12-26:7,USA/OR-OHSU-9287/2021|EPI_ISL_905983|2021-01-05:5)354758:4)354757:4,(USA/IL-LCH-0279/2020|EPI_ISL_1501898|2020-12-29:2,USA/IL-LCH-0285/2021|EPI_ISL_1501904|2021-01-08:1)354759:12,USA/TX-HMH-MCoV-15605/2020|EPI_ISL_787089|2020-10-26:12)354751:1,(USA/WI-MHDL-DER0001/2021|EPI_ISL_1652163|2021-03-17:1,((((USA/NM-DOH-2020631352/2020|EPI_ISL_766891|2020-12-19:4,(USA/NMDOH-2020616663/2020|MW454404.1|20-12-12:6,(USA/NMDOH-2020500955/2020|MW741646.1|20-11-07:0,USA/NMDOH-2020500955/2020|EPI_ISL_1196475|2020-11-07:0)354766:1)354765:1)354764:2,USA/WY-WPHL-21007489/2021|EPI_ISL_914793|2021-01-20:10,(USA/CA-CDPH-UC531/2020|MW972734.1|2020-12-08:0,(USA/CA-CZB-23150/2021|MW739323.1|21-01-09:6,USA/CA-CDPH-UC530/2020|MW972742.1|2020-12-08:1)354768:2)354767:1,USA/NMDOH-2020420471/2020|MW883235.1|20-10-15:1)354763:1,USA/CA-SEARCH-8851/2020|EPI_ISL_1794682|2020-10-01:6,(USA/SEARCH-9911/2020|EPI_ISL_2231246|2020-12-08:3,USA/TX-HMH-MCoV-14993/2020|EPI_ISL_786477|2020-10-15:1)354769:3)354762:1,(((USA/NMDOH-2020328523/2020|MW075761.1|20-09-04:0,(USA/NMDOH-2020326664/2020|MW269902.1|20-09-03:0,USA/NMDOH-2020324000/2020|MW070109.1|20-09-01:0)354773:1)354772:1,USA/NMDOH-2020307954/2020|MW228223.1|20-08-24:3,(USA/MD-HP12134/2020|EPI_ISL_791444|2020-12-27:1,USA/MD-HP01484/2021|EPI_ISL_911809|2021-01-20:3)354774:7,USA/NMDOH-2020499641/2020|MW741612.1|20-11-07:5,(((USA/CA-CZB-12867/2020|MW306421.1|20-10-15:2,USA/NMDOH-2020505012/2020|MW693064.1|20-11-09:2,(USA/CA-CZB-15742/2020|MW974294.1|20-12-02:0,USA/CA-CZB-15725/2020|MW974285.1|20-12-02:0,USA/CA-CZB-15725/2020|MW701935.1|20-12-02:0,USA/CA-CZB-15742/2020|MW701922.1|20-12-02:0)354778:2,(USA/CA-CZB-14995/2020|MW974417.1|20-11-18:0,USA/CA-CZB-14995/2020|MW565105.1|20-11-18:0)354779:1)354777:1,(USA/NMDOH-2020496083/2020|MW693047.1|20-11-05:3,USA/NY-NYCPHL-002683/2021|EPI_ISL_937193|2021-01-18:2,(USA/NMDOH-2021046383/2021|EPI_ISL_1012913|2021-02-02:0,USA/NMDOH-2021045053/2021|MW642599.1|21-02-01:0,USA/NM-LANL-2021054074/2021|MZ242698.1|2021-02-09:0)354781:4,(Mexico/TAM_LANGEBIO_IMSS_0033/2021|EPI_ISL_1351494|2021-02-22:0,Mexico/TAM_LANGEBIO_IMSS_0034/2021|EPI_ISL_1351498|2021-02-22:0)354782:3)354780:2,(USA/OR-OHSU-9754/2021|EPI_ISL_1122321|2021-01-14:5,(USA/VA-DCLS-3263/2021|MW868924.1|21-01:2,(USA/DC-CDC-2-3973568/2021|MW766668.1|21-02-08:1,USA/MD-IGS-210181927A/2021|EPI_ISL_1696467|2021-01-18:0,USA/DC-DFS-PHL-0548/2021|EPI_ISL_2176284|2021-01-15:0,USA/MD-IGS-210160088A/2021|EPI_ISL_1696466|2021-01-16:0)354785:1,USA/MD-CDC-LC0007866/2021|MW637013.1|21-01-18:0,USA/MD-CDC-LC0007867/2021|MW637014.1|21-01-18:0)354784:2,(USA/CA-RD552-CV0064/2021|EPI_ISL_1068501|2021-02-05:3,Mexico/COL-InDRE_546/2021|EPI_ISL_1168616|2021-01-18:3)354786:1,Mexico/MOR-InDRE_466/2021|EPI_ISL_1168536|2021-01-16:2,(USA/AZ-TG795446/2020|EPI_ISL_1530613|2020-12-03:2,((USA/KY-CDC-LC0028367/2021|MW870486.1|21-03-15:6,USA/KY-CDC-LC0017390/2021|MW706858.1|21-02-15:0,USA/KY-CDC-LC0018308/2021|MW707486.1|21-02-15:0)354789:3,USA/CA-SEARCH-16629/2021|EPI_ISL_1814054|2021-01-16:5,USA/TX-USAFSAM-S0241/2021|EPI_ISL_982656|2021-01-05:6,USA/AZ-TG811915/2020|EPI_ISL_1689395|2020-11-09:0,USA/AZ-TG812104/2020|EPI_ISL_1688669|2020-11-07:0,USA/AZ-TG812236/2020|EPI_ISL_1689568|2020-11-07:0)354788:1)354787:1,(USA/TX-HMH-MCoV-32257/2020|EPI_ISL_2190891|2020-12-17:0,USA/TX-HMH-MCoV-32313/2020|EPI_ISL_2190947|2020-12-18:1)354790:3,(USA/TX-HMH-MCoV-16747/2020|EPI_ISL_1202457|2020-11-06:0,USA/TX-HMH-MCoV-16759/2020|EPI_ISL_1202469|2020-11-06:0)354791:2)354783:1)354776:1,(USA/WA-CDC-STM-000008007/2021|MW596109.1|21-01-07:1,USA/WA-KCL-20122915COV_18/2020|EPI_ISL_1121042|2020-12-29:0,USA/OR-OHSU-10068/2021|EPI_ISL_1541365|2021-01-19:0,USA/OR-KCL-20123002COV_10/2021|EPI_ISL_1113705|2020-12-29:0)354792:2,USA/AZ-TG812295/2020|EPI_ISL_1688847|2020-11-05:2,USA/NM-UNM-02212/2020|EPI_ISL_1791085|2020-10-29:0,USA/TX-9210074459/2020|EPI_ISL_2009472|2020-12-22:3,USA/SEARCH-100200/2020|EPI_ISL_2231314|2020-12-13:1,USA/NM-UNM-02156/2020|EPI_ISL_1664546|2020-11-10:5)354775:1)354771:1,(USA/NMDOH-2020500031/2020|EPI_ISL_1196441|2020-11-07:5,(USA/TX-HMH-MCoV-16418/2020|EPI_ISL_1202128|2020-11-03:4,USA/NM-UNM-02132/2020|EPI_ISL_1664516|2020-11-09:4)354794:1)354793:4,USA/AZ-TG768008/2020|EPI_ISL_1363400|2020-11-09:4)354770:1,((USA/TX-DSHS-2100/2020|MW505349.1|20-10-26:1,(USA/TX-DSHS-2098/2020|MW505331.1|20-10-26:0,USA/TX-CDC-2-3693566/2020|MW406598.1|20-10-26:0)354797:1,(USA/TX-DSHS-2111/2020|MW505307.1|20-10-26:0,USA/TX-DSHS-2102/2020|MW505324.1|20-10-26:0)354798:1,USA/TX-DSHS-2101/2020|MW505346.1|20-10-26:0,USA/TX-DSHS-2096/2020|MW505325.1|20-10-26:0,USA/TX-DSHS-2097/2020|MW505313.1|20-10-26:0)354796:1,((USA/NMDOH-2020492935/2020|MW693042.1|20-11-05:1,USA/NMDOH-2020496132/2020|MW693049.1|20-11-05:0,USA/NM-DOH-2020496132/2020|EPI_ISL_1113712|2020-11-05:0)354800:2,(USA/WY-WPHL-20158971/2020|EPI_ISL_1300042|2020-12-04:1,USA/WY-WPHL-20153958/2020|EPI_ISL_770119|2020-11-30:0)354801:1)354799:2,USA/CA-RD-RA01271/2020|EPI_ISL_1005593|2020-12-28:4,USA/AZ-TG741319/2020|EPI_ISL_1182276|2020-10-30:1,(USA/TX-CDC-STM-000024238/2021|MW758831.1|21-02-25:2,USA/TX-CDC-LC0013983/2021|MW705596.1|21-02-08:1,USA/NM-UNM-02141/2020|EPI_ISL_1664528|2020-11-09:2)354802:1,(USA/MN-MDH-2087/2020|MW349066.1|20-10-30:1,USA/FL-BPHL-2461/2020|MW490741.1|20-11-04:1,USA/CO-QDX-3407/2020|MW522384.1|20-10-30:2,(USA/MN-MDH-2631/2021|MW593060.1|21-01-12:2,(USA/MN-MDH-2305/2020|MW592776.1|20-12-30:0,USA/MN-CDC-2-4068923/2020|MW850282.1|20-12-30:0)354805:1,USA/MN-MDH-2043/2020|MW288280.1|20-11-02:0,USA/TX-HMH-MCoV-39422/2020|EPI_ISL_2218353|2020-12-09:0,USA/TX-HMH-MCoV-36644/2020|EPI_ISL_2207212|2020-12-10:0,USA/TX-HMH-MCoV-32252/2020|EPI_ISL_2190886|2020-12-18:0)354804:1,(USA/NMDOH-2021027644/2021|MW548332.1|21-01-15:2,USA/NM-UNM-02022/2021|EPI_ISL_1197936|2021-02-04:1,(USA/NMDOH-2021058877/2021|MW681554.1|21-02-15:1,USA/NM-UNM-02084/2021|EPI_ISL_1197991|2021-02-15:0,USA/NM-CDC-2-3980181/2021|MW766425.1|21-02-22:0,USA/NM-UNM-02083/2021|EPI_ISL_1197990|2021-02-15:0,USA/NM-LANL-2021058899/2021|MZ242705.1|2021-02-15:0)354807:3,(USA/UT-UPHL-2101631720/2020|EPI_ISL_856827|2020-12-15:0,USA/UT-UPHL-2101631720/2020|MW590787.1|20-12-15:0)354808:1,USA/NMDOH-2021037668/2021|MW577873.1|21-01-25:0,USA/NM-UNM-01877/2021|EPI_ISL_1064232|2021-01-20:0,USA/NM-UNM-01668/2021|EPI_ISL_869194|2021-01-06:0,USA/NM-CDC-LC0005728/2021|MW636354.1|21-01-15:0)354806:1,(USA/CO-CDC-2-3714058/2020|MW495873.1|20-12-03:1,(USA/CO-CDPHE-2100016535/2020|MW645617.1|20-11-20:0,USA/CO-CDPHE-2100185694/2021|MW629433.1|21-01-04:0)354810:1,USA/CO-CDPHE-2100007082/2020|MW715244.1|20-11-23:0,USA/CO-CDPHE-2100007078/2020|MW715243.1|20-11-23:0)354809:2,(USA/CO-CDPHE-2100171690/2020|MW629417.1|20-12-30:1,USA/CO-CDC-2-3714069/2020|MW495875.1|20-12-02:1)354811:1,USA/CO-CDPHE-2100231888/2021|MW629180.1|21-01-15:2,(USA/CO-CDPHE-2010200546/2020|MW645746.1|20-10-19:2,USA/CO-CDPHE-2010200764/2020|MW645966.1|20-10-19:0,USA/CO-CDPHE-2010234610/2020|MW645970.1|20-10-20:0,USA/CO-CDPHE-2010200348/2020|MW645852.1|20-10-19:0)354812:1,USA/CO-CDPHE-2010200648/2020|MW645965.1|20-10-19:1,USA/CO-CDPHE-2010200214/2020|MW645850.1|20-10-19:1,((USA/CO-CDPHE-2100169966/2020|MW648251.1|20-12-30:2,(USA/CO-CDPHE-2011199375/2020|MW645516.1|20-11-19:0,USA/CO-CDPHE-2100185592/2021|MW629432.1|21-01-04:3)354815:1)354814:1,(USA/WY-WYPHL20144479/11/19/2020|EPI_ISL_1938812|2020-11-19:1,USA/CO-CDPHE-2100016689/2020|MW645619.1|20-11-20:0)354816:1)354813:1,(USA/CO-CDPHE-2100014869/2020|MW645595.1|20-11-21:0,USA/CO-CDPHE-2100015371/2020|MW645605.1|20-11-21:1)354817:2,((USA/CO-CDPHE-2100204098/2021|MW629452.1|21-01-08:2,USA/CO-CDPHE-2100218600/2021|MW648266.1|21-01-13:3,USA/CO-CDPHE-2100303048/2021|EPI_ISL_1540207|2021-01-29:1,USA/CO-CDPHE-2100203996/2021|MW629451.1|21-01-08:0,USA/CO-CDC-2-3921531/2021|MW731016.1|21-01-06:0,USA/CO-CDC-2-3921532/2021|MW731009.1|21-01-13:0,USA/CO-CDPHE-2100178779/2020|MW629425.1|20-12-31:0,USA/CO-CDPHE-2100178674/2020|MW629424.1|20-12-31:0,USA/CO-CDPHE-2100178578/2020|MW629423.1|20-12-31:0,USA/CO-CDPHE-2100155441/2020|MW629403.1|20-12-24:0,USA/CO-CDPHE-2100194841/2021|MW629150.1|21-01-06:0,USA/CO-CDPHE-2100194788/2021|EPI_ISL_2309361|2021-01-06:0,USA/CO-CDPHE-2100161366/2020|EPI_ISL_2310969|2020-12-27:0)354819:1,(USA/CO-CDPHE-2011231945/2020|MW645543.1|20-11-19:3,USA/WY-WYPHL20126984/2020|EPI_ISL_1969746|2020-11-09:0,USA/WY-WYPHL-20138223/2020|EPI_ISL_2271017|2020-11-16:1,(USA/UT-UPHL-2102911791/2020|EPI_ISL_1068057|2020-12-16:0,USA/UT-UPHL-2102911791/2020|MW662338.1|20-12-16:0)354821:3)354820:1,USA/WY-WPHL-20158377/2020|EPI_ISL_756244|2020-12-03:1,USA/WY-WPHL-20141430/2020|EPI_ISL_2246801|2020-11-17:0,USA/WY-WYPHL-20141434/2020|EPI_ISL_2285779|2020-11-17:0)354818:1,(USA/CO-CDPHE-2010200815/2020|MW645967.1|20-10-19:1,(USA/CO-CDPHE-2011201743/2020|EPI_ISL_1616898|2020-11-19:0,USA/CO-CDPHE-2011200553/2020|MW645521.1|20-11-19:1)354823:1)354822:1,(USA/CO-CDPHE-2011139401/2020|MW715238.1|20-11-13:1,(USA/CO-CDPHE-2011139303/2020|MW715173.1|20-11-13:0,USA/CO-CDPHE-2011120805/2020|MW715170.1|20-11-12:0)354825:1,USA/CO-CDPHE-2011140331/2020|MW715240.1|20-11-13:0,USA/CO-CDPHE-2011140310/2020|EPI_ISL_1540150|2020-11-13:0,USA/CO-CDPHE-2011139382/2020|EPI_ISL_1540149|2020-11-13:0,USA/CO-CDPHE-2010314170/2020|EPI_ISL_1540133|2020-10-28:0,USA/CO-CDPHE-2010314185/2020|MW715230.1|20-10-28:0,USA/CO-CDPHE-2011140423/2020|MW715174.1|20-11-13:0,USA/CO-CDPHE-2011120894/2020|MW715171.1|20-11-12:0)354824:1,USA/NY-MSHSPSP-PV21120/2020|EPI_ISL_802307|2020-09-29:2,(USA/CO-USAFSAM-S674/2020|EPI_ISL_831860|2020-12-02:4,Canada/BC-BCCDC-9898/2020|EPI_ISL_976530|2020-12-16:1,USA/NY-Wadsworth-21003163-01/2020|EPI_ISL_861144|2020-12-22:0,USA/CO-CDPHE-2100173430/2020|MW629419.1|20-12-30:2,(USA/NY-UB-00417/2020|EPI_ISL_1009521|2020-12-20:0,USA/NY-UB-00416/2020|EPI_ISL_1009527|2020-12-21:0)354827:1)354826:1,(USA/CA-CDPH-UC528/2020|MW972716.1|2020-12-08:1,USA/CA-CDPH-UC527/2020|MW973221.1|2020-12-08:0)354828:2,(USA/NM-UNM-01943/2021|EPI_ISL_1121534|2021-01-23:3,USA/CO-CDPHE-2100356788/2021|MW648278.1|21-02-03:2,USA/NM-UNM-ED0065/2021|EPI_ISL_888816|2021-01-12:0,USA/NM-UNM-ED0060/2021|EPI_ISL_888811|2021-01-12:0)354829:2,USA/AZ-TG710895/2021|EPI_ISL_968008|2021-01-13:3,USA/CO-CDPHE-2011200689/2020|MW796640.1|20-11-19:1,USA/CO-CDPHE-2011139975/2020|MW796634.1|20-11-13:1,USA/CO-CDPHE-2011139233/2020|MW796631.1|20-11-13:1,USA/CO-CDPHE-2011139107/2020|MW796630.1|20-11-13:1,USA/CO-CDPHE-2100069059/2020|EPI_ISL_1539539|2020-12-02:2,(USA/CO-CDPHE-2011139334/2020|EPI_ISL_1540148|2020-11-13:1,USA/CO-CDPHE-2011121427/2020|MW796627.1|20-11-05:0)354830:1,USA/CO-CDPHE-2011121123/2020|EPI_ISL_1540145|2020-11-05:1,USA/CO-CDPHE-2011139112/2020|MW715234.1|20-11-13:1,USA/CO-CDC-2-3851515/2021|MW708723.1|21-01-13:3,(USA/UT-UPHL-2101729042/2020|MW505120.1|20-12-14:1,USA/UT-UPHL-2012453307/2020|MW449368.1|20-12-03:0,USA/UT-UPHL-2012548696/2020|MW449393.1|20-12-04:0)354831:2,USA/CA-IGI-2724/2021|MW972550.1|2021-01-08:3,USA/CO-CDC-2-3713975/2020|MW495877.1|20-12-02:1,(USA/WY-WYPHL20142036/2020|EPI_ISL_2100417|2020-11-18:1,(USA/CA-CDPH-UC1293/2020|MW973030.1|2020-12-16:3,(USA/CO-CDPHE-2100231772/2021|MW629178.1|21-01-15:1,USA/UT-UPHL-2103155535/2021|MW788785.1|21-02-13:6,(USA/NM-UNM-02159/2020|EPI_ISL_1664551|2020-11-09:0,(USA/CO-CDPHE-2100480153/2021|EPI_ISL_1540217|2021-02-23:1,(USA/NE-CDC-ASC210042401/2021|MZ025040.1|21-04-02:1,USA/NE-TESTNE_A2CCR4F/2021|EPI_ISL_2090904|2021-04-26:1)354837:3,USA/CO-CDC-FG-015749/2021|MW896187.1|21-03-22:1,(USA/CO-CDPHE-2100681117/2021|EPI_ISL_2194756|2021-03-24:0,USA/CO-CDC-FG-015640/2021|MW896164.1|21-03-22:0)354838:2)354836:3,USA/FL-9210074507/2020|EPI_ISL_2009487|2020-12-04:1)354835:1,USA/WY-WPHL-20141700/2020|EPI_ISL_2246803|2020-11-18:1,USA/WA-S4398/2020|MW647925.2|2020-11-15:1,(USA/CO-CDPHE-2100235621/2021|MW629248.1|21-01-18:0,USA/CO-CDPHE-2100235666/2021|MW629249.1|21-01-18:0,USA/CO-CDPHE-2100231774/2021|MW629179.1|21-01-15:0,USA/CO-CDPHE-2100231771/2021|MW629177.1|21-01-15:0,USA/CO-CDPHE-2100231769/2021|MW629176.1|21-01-15:0,USA/CO-CDPHE-2100231767/2021|MW629175.1|21-01-15:0,USA/CO-CDPHE-2100229814/2021|MW629163.1|21-01-14:0)354839:2,(USA/CO-CDPHE-2011193717/2020|MW645508.1|20-11-18:0,USA/CO-CDPHE-2011197332/2020|MW645513.1|20-11-18:0)354840:1,USA/CO-CDPHE-2011197416/2020|MW645514.1|20-11-18:0,USA/OR-OHSU-5803/2020|EPI_ISL_861930|2020-11-24:0)354834:1,USA/AZ-TG832211/2020|EPI_ISL_1909629|2020-10-21:1,(USA/CA-PROV-882/2020|EPI_ISL_1017146|2020-12-21:0,USA/CA-QDX-2828/2020|MW460634.1|20-12-26:0)354841:1)354833:1)354832:1,(USA/UT-UPHL-2012928187/2020|MW449460.1|20-11-30:0,((USA/CO-CDPHE-2100117707/2020|EPI_ISL_2310840|2020-12-15:0,USA/CO-CDPHE-2100145295/2020|EPI_ISL_2310953|2020-12-21:1)354844:4,((USA/CO-CDPHE-2100117845/2020|EPI_ISL_2310857|2020-12-15:0,USA/CO-CDPHE-2100144580/2020|EPI_ISL_2310890|2020-12-20:0)354846:1,USA/CO-CDPHE-2100064790/2020|EPI_ISL_2310411|2020-12-02:0,USA/CO-CDPHE-2100117781/2020|EPI_ISL_2310850|2020-12-15:0,USA/CO-CDPHE-2100051947/2020|EPI_ISL_2310403|2020-11-30:0)354845:1,USA/CO-CDPHE-2100117672/2020|EPI_ISL_2310836|2020-12-15:0,USA/CO-CDPHE-2100051920/2020|EPI_ISL_2310401|2020-11-30:0)354843:2)354842:1,USA/AZ-TG865139/2020|EPI_ISL_2281549|2020-11-03:2,USA/AZ-CDC-STM-000017843/2021|MW942057.1|21-02-18:5,(USA/FL-BPHL-2547/2020|MW491043.1|20-11-04:0,USA/FL-BPHL-2548/2020|MW491044.1|20-11-04:0,USA/FL-BPHL-2546/2020|MW491042.1|20-11-04:0)354847:1,(USA/WY-WPHL-20159718/2020|EPI_ISL_1399206|2020-12-06:0,USA/CO-CDPHE-2100015096/2020|MW645599.1|20-11-21:0)354848:1,USA/CO-CDPHE-2100068493/2020|EPI_ISL_1540154|2020-12-02:0,USA/CO-CDPHE-2011121163/2020|EPI_ISL_1540146|2020-11-05:0,USA/CO-CDPHE-2011121338/2020|EPI_ISL_1540147|2020-11-05:0,USA/CO-CDPHE-2010201090/2020|MW645968.1|20-10-19:0,USA/CO-CDPHE-2100029920/2020|EPI_ISL_1540152|2020-11-25:0,USA/CO-CDPHE-2011200819/2020|MW796641.1|20-11-19:0,USA/CO-CDPHE-2011199660/2020|MW796639.1|20-11-19:0,USA/CO-CDPHE-2011140411/2020|MW796637.1|20-11-13:0,USA/CO-CDPHE-2011140342/2020|MW796636.1|20-11-13:0,USA/CO-CDPHE-2011140320/2020|MW796635.1|20-11-13:0,USA/CO-CDPHE-2011139357/2020|MW796633.1|20-11-13:0,USA/CO-CDPHE-2011139291/2020|MW796632.1|20-11-13:0,USA/CO-CDPHE-2011121636/2020|MW796629.1|20-11-05:0,USA/CO-CDPHE-2011121343/2020|MW796626.1|20-11-05:0,USA/CO-CDPHE-2011121335/2020|MW796625.1|20-11-05:0,USA/CO-CDPHE-2011121266/2020|MW796623.1|20-11-05:0,USA/CO-CDPHE-2011121208/2020|MW796622.1|20-11-05:0,USA/CO-CDPHE-2011121179/2020|MW796621.1|20-11-05:0,USA/CO-CDPHE-2011121131/2020|MW796620.1|20-11-05:0,USA/CO-CDPHE-2011121119/2020|MW796619.1|20-11-05:0,USA/CO-CDPHE-2011121066/2020|MW796617.1|20-11-05:0,USA/CO-CDPHE-2011121009/2020|MW796616.1|20-11-05:0,USA/CO-CDPHE-2011120824/2020|MW796615.1|20-11-05:0,USA/CO-CDPHE-2010316516/2020|MW796612.1|20-10-28:0,USA/CO-CDPHE-2010316453/2020|MW796611.1|20-10-28:0,USA/CO-CDPHE-2010315892/2020|MW796609.1|20-10-28:0,USA/CO-CDPHE-2010314098/2020|MW796608.1|20-10-28:0,USA/CO-CDPHE-2011140304/2020|MW715239.1|20-11-13:0,USA/CO-CDPHE-2011139296/2020|MW715237.1|20-11-13:0,USA/CO-CDPHE-2011139197/2020|MW715236.1|20-11-13:0,USA/CO-CDPHE-2011139143/2020|MW715235.1|20-11-13:0,USA/CO-CDPHE-2011121157/2020|MW715233.1|20-11-12:0,USA/CO-CDPHE-2010316305/2020|MW715232.1|20-10-28:0,USA/CO-CDPHE-2010316050/2020|MW715231.1|20-10-28:0,USA/CO-CDPHE-2011121364/2020|MW715172.1|20-11-12:0,USA/AZ-TG742162/2020|EPI_ISL_1182386|2020-11-06:0,USA/TX-HMH-MCoV-15293/2020|EPI_ISL_786777|2020-10-19:0,USA/CO-CDPHE-2010200579/2020|MW645854.1|20-10-19:0,USA/CO-CDPHE-2010200390/2020|MW645853.1|20-10-19:0,USA/CO-CDPHE-2009260672/2020|MW645744.1|20-09-24:0,USA/CO-CDPHE-2100036095/2020|MW645639.1|20-11-24:0,USA/CO-CDPHE-2010316331/2020|MW648293.1|20-10-28:0,USA/CO-CDPHE-2010316103/2020|MW648292.1|20-10-28:0,USA/CO-CDPHE-2010316035/2020|MW648291.1|20-10-28:0,USA/CO-CDPHE-2010315914/2020|MW648290.1|20-10-28:0,USA/CO-CDPHE-2010315790/2020|MW648289.1|20-10-28:0,USA/CO-CDPHE-2011233599/2020|MW645544.1|20-11-18:0,USA/CO-CDPHE-2011200641/2020|MW645522.1|20-11-17:0,USA/CO-CDPHE-2011200477/2020|MW645518.1|20-11-17:0,USA/CO-CDPHE-2011025370/2020|EPI_ISL_2310371|2020-10-31:0)354803:1,((USA/TX-HMH-MCoV-20119/2021|EPI_ISL_1074558|2021-01-02:0,USA/TX-HMH-MCoV-20309/2021|EPI_ISL_1074751|2021-01-04:1)354850:4,USA/WY-WPHL-21015334/2021|EPI_ISL_1570900|2021-02-16:4,USA/TX-DSHS-5353/2021|MW938693.1|21-01-11:6,USA/WY-WPHL-21000063/2021|EPI_ISL_1017907|2021-01-01:0)354849:3,USA/TX-HMH-MCoV-31522/2020|EPI_ISL_2190158|2020-12-23:1)354795:1)354761:1)354760:1,((Mexico/SLP-InDRE_130/2020|EPI_ISL_913933|2020-11-17:2,(USA/NM-UNM-EDB00142/2021|EPI_ISL_877174|2021-01-17:2,USA/TX-CDC-21989287/2021|MW681180.1|21-02-10:3)354853:2,(((USA/TX-HMH-MCoV-30633/2021|EPI_ISL_1305183|2021-02-26:6,USA/TX-HMH-MCoV-23582/2021|EPI_ISL_1078112|2021-01-14:2)354856:3,Mexico/GUA_INER_IMSS_00484/2021|EPI_ISL_1585487|2021-03-08:3,Mexico/NLE-InDRE_F11935_S1407/2021|EPI_ISL_1700796|2021-03-15:9)354855:1,Mexico/NLE-InDRE_F11213_S1108/2021|EPI_ISL_1516799|2021-03-03:8)354854:2)354852:5,Mexico/CMX-INER-0199/2020|EPI_ISL_837794|2020-08-08:4,Mexico/MOR-InDRE-26/2020|EPI_ISL_493341|2020-05-27:0,(Mexico/CMX-INER-IBT-142/2020|EPI_ISL_1302185|2020-08-18:1,Mexico/CMX-INER-0186/2020|EPI_ISL_837782|2020-07-24:1)354857:2,(USA/TX-HMH-MCoV-18472/2020|EPI_ISL_784820|2020-11-18:0,USA/TX-HMH-MCoV-25561/2021|EPI_ISL_1080930|2021-01-21:4)354858:5,((USA/CA-CDPH-UC1514/2020|MW972879.1|2020-09-10:1,USA/CA-CDPH-UC1542/2020|MW972905.1|2020-09-14:1)354860:4,((USA/AZ-TG716906/2020|EPI_ISL_1036438|2020-11-30:1,USA/AZ-TG716942/2020|EPI_ISL_1036463|2020-11-30:0,USA/AZ-TG724993/2020|EPI_ISL_1113644|2020-11-30:0)354862:2,USA/CO-CDPHE-2100028367/2020|MW645633.1|20-11-25:0)354861:6)354859:2,(Mexico/BCN-ALSR-8429/2020|EPI_ISL_1531893|2020-09-08:3,Mexico/BCN-ALSR-4935/2020|EPI_ISL_730220|2020-08-26:0)354863:7,(USA/TX-HHD-2102027412/2020|EPI_ISL_935705|2020-12-26:0,USA/4477412/2020|MW581597.1|20-12-26:0)354864:7)354851:1,((USA/NY-MSHSPSP-PV19649/2020|EPI_ISL_802358|2020-10-07:1,(USA/CA-ALSR-8492/2020|EPI_ISL_1531953|2020-12-21:5,Mexico/BCN-ALSR-8475/2020|EPI_ISL_1531938|2020-11-27:0,USA/CA-SEARCH-9613/2020|EPI_ISL_1969475|2020-12-14:2,(USA/SEARCH-100522/2020|EPI_ISL_2231083|2020-12-28:1,USA/SEARCH-100514/2020|EPI_ISL_2231053|2020-12-28:0)354868:1)354867:3,USA/AZ-TG779099/2020|EPI_ISL_1392002|2020-11-06:2)354866:1,Mexico/GRO-InDRE_146/2020|EPI_ISL_913949|2020-12-12:7)354865:3,((((((USA/CA-ALSR-4432/2020|EPI_ISL_649026|2020-09-25:0,(USA/CA-CDC-STM-000005375/2021|MW586314.1|21-01-26:3,USA/AZ-ASPHL-3242/2020|EPI_ISL_1015726|2020-12-23:1,(USA/NV-NSPHL-UMC20/2021|EPI_ISL_1135902|2021-01-27:1,USA/CA-CDC-21613771/2021|MW671634.1|21-01-31:1)354876:2,USA/CA-CDPH-UC1215/2020|MW973315.1|2020-12-18:4,USA/CA-CZB-24064/2020|MW739163.1|20-11-30:3,(USA/SEARCH-9937/2020|EPI_ISL_2231266|2020-12-09:0,USA/SEARCH-9874/2020|EPI_ISL_2231211|2020-12-09:0,USA/SEARCH-9870/2020|EPI_ISL_2231209|2020-12-09:0)354877:1,USA/AZ-ASPHL-3373/2021|EPI_ISL_925530|2021-01-04:0,USA/AZ-ASPHL-3391/2021|EPI_ISL_925827|2021-01-06:0,USA/AZ-TG724545/2020|EPI_ISL_1113520|2020-12-23:0)354875:7)354874:1,(USA/NMDOH-2020322366/2020|EPI_ISL_542085|2020-09-01:0,USA/NMDOH-2020322366/2020|MW070104.1|20-09-01:0)354878:3)354873:2,USA/TX-HMH-MCoV-22673/2020|EPI_ISL_1077201|2020-12-31:2,(((USA/CA-ALSR-6250/2021|EPI_ISL_962591|2021-01-06:2,(((USA/CA-SEARCH-8778/2021|EPI_ISL_1794643|2021-02-09:0,USA/CA-SEARCH-8186/2021|EPI_ISL_1469049|2021-02-17:2)354884:1,USA/CA-SEARCH-8088/2021|EPI_ISL_1469022|2021-02-06:0,USA/SEARCH-7723/2021|EPI_ISL_1366387|2021-02-02:0)354883:1,USA/CA-SEARCH-11612/2021|EPI_ISL_1815613|2021-02-11:1,USA/CA-SEARCH-10840/2021|EPI_ISL_1816052|2021-01-28:0,USA/CA-SEARCH-15110/2021|EPI_ISL_1812451|2021-01-14:0,USA/CA-SEARCH-15747/2021|EPI_ISL_1813135|2021-01-18:0,USA/CA-SEARCH-10475/2021|EPI_ISL_1814451|2021-02-01:0,USA/CA-SEARCH-10183/2021|EPI_ISL_1813222|2021-02-01:0)354882:1,USA/CA-SEARCH-15766/2021|EPI_ISL_1813396|2021-01-18:1,USA/CA-SEARCH-14048/2021|EPI_ISL_1816165|2021-01-27:2,USA/CA-SEARCH-14237/2021|EPI_ISL_1814694|2021-01-21:0,USA/CA-SEARCH-16314/2021|EPI_ISL_1813700|2021-01-16:0,USA/CA-ALSR-6921/2021|EPI_ISL_1081711|2021-01-22:0,USA/VA-CDC-LC0010185/2021|MW640724.1|21-01-25:0)354881:2,(USA/CA-SEARCH-13095/2021|EPI_ISL_1813442|2021-01-18:0,USA/CA-SEARCH-14698/2021|EPI_ISL_1815369|2021-01-15:1)354885:1,USA/CA-ALSR-5764/2020|EPI_ISL_878423|2020-11-23:0,Mexico/SEARCH-100369/2020|EPI_ISL_2231360|2020-11-25:0,Mexico/SEARCH-100404/2020|EPI_ISL_2231388|2020-12-02:0,Mexico/SEARCH-100420/2020|EPI_ISL_2231404|2020-12-03:0,Mexico/SEARCH-100433/2020|EPI_ISL_2231414|2020-12-04:0)354880:1,USA/CA-ALSR-5711/2020|EPI_ISL_878370|2020-11-27:1,USA/CA-ALSR-4683/2020|EPI_ISL_667075|2020-11-04:0,USA/CA-ALSR-4677/2020|EPI_ISL_667073|2020-11-10:1,USA/CA-SEARCH-9024/2020|EPI_ISL_1794811|2020-12-23:5,(USA/un-SEARCH-17638/2020|EPI_ISL_1811821|2020-11-13:1,USA/CA-ALSR-4501/2020|EPI_ISL_666971|2020-10-30:0)354886:1,USA/SEARCH-100570/2021|EPI_ISL_2231473|2021-01-11:5)354879:3)354872:3,(Mexico/AGS-InDRE-82/2020|EPI_ISL_658873|2020-11-02:3,(USA/NY-NYCPHL-003018/2021|EPI_ISL_1064872|2021-02-04:2,USA/CA-ALSR-6185/2021|EPI_ISL_880233|2021-01-06:0,USA/CA-ALSR-6288/2021|EPI_ISL_962622|2021-01-17:0)354888:11,(Mexico/AGU-InDRE_357/2020|EPI_ISL_1060723|2020-12-16:2,(USA/NV-NSPHL-NV2061599/2020|EPI_ISL_1136898|2020-12-21:0,(USA/CA-CZB-25707/2021|MW739762.1|21-01-21:1,USA/CA-CZB-25734/2021|EPI_ISL_1234906|2021-01-26:0,USA/CA-CZB-25734/2021|MW739738.1|21-01-26:0)354891:1)354890:1,USA/CA-CZB-25437/2021|MW739560.1|21-01-16:6)354889:2,(USA/FL-BPHL-2840/2020|MW523447.1|20-08-16:5,((((USA/CA-CDPH-UC1268/2020|MW973045.1|2020-12-18:3,USA/CA-CDPH-UC1618/2020|MW972934.1|2020-12-22:2,(USA/CA-UCSF-JD572/2021|EPI_ISL_1098827|2021-01-24:1,USA/CA-UCSF-JD235/2021|EPI_ISL_1098812|2021-01-17:0,USA/CA-UCSF-JD860/2021|EPI_ISL_1347784|2021-01-12:0)354897:5,(USA/CA-Stanford-04_S46/2021|EPI_ISL_1424087|2021-01-21:1,USA/CA-QDX-4400/2021|MW560808.1|21-01-14:2,USA/CA-UCSF-UC818/2020|MW973696.1|2020-12-21:0,USA/MN-MDH-3934/2021|MW812538.1|21-01-11:0,USA/MN-MDH-3103/2021|MW719511.1|21-01-03:0,USA/CA-CDPH-UC1230/2020|MW973042.1|2020-12-18:0)354898:1)354896:1,USA/CA-CDPH-UC1259/2020|MW973043.1|2020-12-18:0,USA/CA-UCSF-UC869/2020|MW973700.1|2020-12-22:6,USA/CA-UCSF-UC701/2020|MW973429.1|2020-12-20:2,(USA/UT-UPHL-2105028736/2021|EPI_ISL_2292553|2021-01-11:9,USA/CA-CDC-LC0024747/2021|MW781364.1|21-02-20:6)354899:3)354895:3,(USA/CA-QDX-3119/2020|EPI_ISL_877186|2020-12-28:9,(USA/CA-LACPHL-AF00021/2020|MW411941.1|20-12-16:0,USA/CA-LACPHL-AF00129/2020|MW485141.1|20-12-16:0,USA/CA-LACPHL-AF00023/2020|MW411943.1|20-12-16:0)354901:2)354900:1,Mexico/GRO-INER-IMSS-00281/2021|EPI_ISL_1287774|2021-02-21:4,USA/OH-PLMI-HNYM7-00109/2021|EPI_ISL_1575312|2021-03:8,(USA/WA-S6615/2021|EPI_ISL_1960025|2021-02-18:0,USA/WA-S6240/2021|EPI_ISL_1743717|2021-02-24:2)354902:6,(USA/CA-CSMC179/2020|EPI_ISL_824590|2020-12-26:1,(USA/MN-MDH-4002/2021|MW813935.1|21-03-04:1,(USA/MN-MDH-3459/2021|MW731769.1|21-02-10:1,USA/MN-MDH-3472/2021|MW731782.1|21-02-08:0,USA/MN-MDH-3473/2021|MW731783.1|21-02-12:0)354905:1,USA/MN-MDH-4116/2021|MW821722.1|21-01-28:1)354904:2,(USA/MN-MDH-3439/2021|MW731749.1|21-02-02:1,(USA/MN-MDH-4445/2021|MW851924.1|21-02-24:1,USA/MN-MDH-3901/2021|MW812505.1|21-02-24:0,USA/MN-MDH-4257/2021|MW821897.1|21-02-25:0)354907:2)354906:1,USA/CA-CDC-STM-000042454/2021|EPI_ISL_1576279|2021-03-21:4,USA/MN-MDH-3114/2021|MW719522.1|21-01-06:2,(USA/MN-MDH-3133/2021|MW719541.1|21-01-05:0,(USA/MN-MDH-3656/2021|MW809671.1|21-02-25:1,(USA/IA-CDC-ASC210004204/2021|MZ260253.1|21-03-11:1,USA/MN-MDH-4016/2021|MW813949.1|21-03-03:0)354910:1)354909:9)354908:1,USA/WI-GMF-51305/2021|EPI_ISL_942876|2021-01-24:2,USA/MN-MDH-2422/2020|MW549787.1|20-12-04:0,USA/MN-MDH-3213/2021|MW722143.1|21-01-18:0,USA/MN-MDH-3101/2021|MW719509.1|21-01-05:0,USA/MN-MDH-3097/2021|MW719505.1|21-01-08:0)354903:2)354894:2,((CostaRica/INC-0256/2021|EPI_ISL_1201438|2021-01-27:5,(USA/IL-LCH-0421/2021|EPI_ISL_1502026|2021-03-06:1,USA/IL-CDC-ASC210005923/2021|EPI_ISL_1561773|2021-03-15:2,USA/IL-CDC-ASC210009499/2021|EPI_ISL_1562139|2021-03-16:1,(USA/IL-CDC-ASC210006447/2021|EPI_ISL_1561164|2021-03-14:0,USA/IL-RIPHL_40008_G/2021|EPI_ISL_2090663|2021-03-29:1)354914:1)354913:3,USA/WA-S6656/2021|EPI_ISL_1960032|2021-03-01:3,(USA/WA-UW-64775/2021|MZ151749.1|21-02-24:0,USA/WA-UW-64775/2021|MZ236231.1|21-02-24:0)354915:1)354912:1,USA/OR-OHSU-10028/2021|EPI_ISL_1541330|2021-01-19:8,USA/WI-GMF-53404/2021|EPI_ISL_1113195|2021-02-04:6)354911:1)354893:3)354892:4,((USA/OR-TRACE-LINN-011821-516/2021|EPI_ISL_1897490|2021-01-18:1,Mexico/ZAC-INER-IMSS-00058/2021|EPI_ISL_1279270|2021-02-15:4)354917:5,(Mexico/AGS-InDRE-78/2020|EPI_ISL_658863|2020-11-02:0,Mexico/AGS-InDRE-80/2020|EPI_ISL_658868|2020-11-02:0)354918:1)354916:2,USA/FL-BPHL-0436/2021|MW646609.1|21-01-13:9)354887:1,(USA/PA-CDC-LC0001074/2020|MW984723.1|20-12-26:3,(USA/TX-HMH-MCoV-14865/2020|EPI_ISL_786349|2020-10-12:0,USA/TX-HMH-MCoV-14747/2020|EPI_ISL_786232|2020-10-12:0)354920:2)354919:4)354871:1,Mexico/CMX-INMEGEN-02-02-04/2021|EPI_ISL_1040551|2021-01-22:13,(USA/NV-NSPHL-NV2025754/2020|EPI_ISL_1263141|2020-09-03:2,USA/NV-NSPHL-NV2024732/2020|EPI_ISL_1263126|2020-08-03:0,USA/NV-NSPHL-NV2024730/2020|EPI_ISL_1378657|2020-08-27:0)354921:6,Mexico/JAL-InDRE-IBT-139/2020|EPI_ISL_1301711|2020-08-01:4,USA/NV-NSPHL-NV2024731/2020|EPI_ISL_1378658|2020-08-27:0,((USA/CA-CDPH-UC533/2020|MW973145.1|2020-12-09:2,(USA/CA-CDPH-UC645/2020|MW972736.1|2020-12-21:0,USA/CA-CDPH-UC643/2020|MW972797.1|2020-12-21:2,USA/CA-CDPH-UC570/2020|MW972720.1|2020-12-16:1)354924:3,(USA/CA-CDPH-UC537/2020|MW972804.1|2020-12-09:0,USA/CA-CDPH-UC610/2020|MW972735.1|2020-12-17:1)354925:1,USA/CA-CDPH-UC535/2020|MW972733.1|2020-12-09:1,(USA/CA-CDPH-UC601/2020|MW973138.1|2020-12-16:0,USA/CA-CZB-19129/2020|MW701283.1|20-12-04:0)354926:1,USA/CA-CDPH-UC517/2020|MW973223.1|2020-12-07:0,USA/CA-CDPH324/2020|EPI_ISL_2233916|2020-12-21:0,USA/CA-CDPH-UC607/2020|MW973126.1|2020-12-17:0,USA/CA-CDPH-UC606/2020|MW973125.1|2020-12-17:0,USA/CA-CDPH-UC542/2020|MW972951.1|2020-12-09:0,USA/CA-CDPH-UC532/2020|MW972949.1|2020-12-09:0,USA/CA-CDPH-UC637/2020|MW972795.1|2020-12-21:0)354923:2,(USA/CA-CDC-22441040/2021|MW749439.1|21-02-22:0,USA/CA-CDC-FG-008071/2021|MW861085.1|21-03-10:1,USA/CA-CDC-FG-014473/2021|MW866022.1|21-03-24:3)354927:5,(USA/CA-UCSC-661/2020|EPI_ISL_2082989|2020-10-10:0,USA/CA-UCSC-626/2020|EPI_ISL_2082956|2020-10-17:0,USA/CA-UCSC-678/2020|EPI_ISL_2083004|2020-10-17:0,USA/CA-UCSC-924/2020|EPI_ISL_2295507|2020-10-15:0)354928:2)354922:3,USA/MI-MDHHS-SC22071/2020|EPI_ISL_583528|2020-09-22:3,(USA/CA-UCSC-850/2020|EPI_ISL_2179260|2020-10-06:0,(USA/TX-CDC-22518176/2021|MW763978.1|21-02-26:2,USA/TX-HMH-MCoV-29266/2021|EPI_ISL_1303824|2021-01-27:7,(USA/TX-HMH-MCoV-34216/2020|EPI_ISL_2203030|2020-12-29:2,USA/TX-HMH-MCoV-36052/2020|EPI_ISL_2205869|2020-12-14:0,USA/TX-HMH-MCoV-35870/2020|EPI_ISL_2204360|2020-12-15:0)354931:3,USA/TX-HMH-MCoV-33923/2020|EPI_ISL_2202132|2020-12-28:2)354930:3)354929:5)354870:1,(Mexico/CMX-INER-IBT-31/2020|EPI_ISL_1301602|2020-05-26:3,USA/AZ-TG761365/2020|EPI_ISL_1297143|2020-12-15:12,(USA/CA-CDPH-UC1490/2020|MW972857.1|2020-09-04:5,(Mexico/CMX-INER-IBT-159/2020|EPI_ISL_1302193|2020-10-01:0,Mexico/CMX-INER-IBT-173/2020|EPI_ISL_1302336|2020-11-10:1)354934:7)354933:1,Mexico/CMX-INMEGEN-12-03-12/2020|EPI_ISL_955193|2020-11-20:9,(Mexico/CMX-INER-IBT-89/2020|EPI_ISL_1302258|2020-12-08:2,(USA/CA-CZB-27861/2020|MW923139.1|20-11-13:0,USA/CA-CZB-27859/2020|MW923140.1|20-11-13:0)354936:2)354935:9,USA/CA-ALSR-6414/2021|EPI_ISL_962722|2021-01-16:8)354932:1,(Spain/MD-IBV-99007114/2020|EPI_ISL_541888|2020-07-21:0,(Spain/MD-IBV-99020703/2020|EPI_ISL_1120922|2020-09-02:0,Spain/MD-IBV-99013273/2020|EPI_ISL_831156|2020-09-14:1)354938:1,Spain/MD-IBV-99018560/2020|EPI_ISL_1014758|2020-09-08:4)354937:4,USA/TX-HMH-MCoV-20669/2021|EPI_ISL_1075111|2021-01-05:11)354869:1,(Mexico/CMX-INMEGEN-20/2020|EPI_ISL_522985|2020-08-05:1,(CostaRica/INC-0217/2021|EPI_ISL_914823|2021-01-02:1,USA/CA-SEARCH-15913/2021|EPI_ISL_1813055|2021-01-22:1)354940:7,Mexico/CMX-INER-IBT-165/2020|EPI_ISL_1302250|2020-10-23:2,Canada/NS-NML-16207/2021|EPI_ISL_1055728|2021-01-11:5,(USA/TX-HMH-MCoV-36742/2020|EPI_ISL_2207583|2020-12-28:5,USA/TX-HMH-MCoV-36858/2021|EPI_ISL_2207935|2021-01-04:9)354941:1)354939:2,(Mexico/CMX-INER-0169/2020|EPI_ISL_837765|2020-07-13:0,(USA/WY-WPHL-20158707/2020|EPI_ISL_1201415|2020-12-04:1,USA/AZ-CDC-IR9N-5372/2020|MW543041.1|20-11-15:0,USA/AZ-TG795437/2020|EPI_ISL_1530604|2020-11-30:0)354943:5)354942:2,((Mexico/CMX-INER-0139/2020|EPI_ISL_837735|2020-06-15:0,Mexico/CMX-INER-0142/2020|EPI_ISL_837738|2020-06-18:1)354945:1,Canada/BC-BCCDC-4683/2020|EPI_ISL_968377|2020-07-24:4,Mexico/CMX-INER-0185/2020|EPI_ISL_837781|2020-07-23:9)354944:1,((Mexico/HID-InDRE_460/2021|EPI_ISL_1168530|2021-01-16:1,Mexico/MOR-InDRE_464/2021|EPI_ISL_1168534|2021-01-15:0,(Mexico/MOR-InDRE-IBT-190/2020|EPI_ISL_1302209|2020-12-23:3,(Mexico/MOR-InDRE-IBT-188/2020|EPI_ISL_1302314|2020-12-23:1,Mexico/MOR-IBT-IMSS-92/2021|EPI_ISL_1288166|2021-02-09:1)354949:1)354948:2)354947:7,(((USA/IL-IDPH-I-000103/2020|EPI_ISL_848204|2020-10-08:2,(USA/MI-MDHHS-SC22041/2020|EPI_ISL_577591|2020-09-15:1,USA/MI-MDHHS-SC22042/2020|EPI_ISL_577592|2020-09-15:0)354953:1)354952:3,(USA/IL-IDPH-BOO-S-0001787/2020|EPI_ISL_1494049|2020-08-13:1,USA/IL-IDPH-BOO-S-0001931/2020|EPI_ISL_1323383|2020-08-24:0)354954:1,(((USA/WI-WSLH-210910/2021|EPI_ISL_984168|2021-01-22:1,(USA/MN-MDH-3075/2021|MW719483.1|21-02-12:0,USA/MN-MDH-4456/2021|MW851935.1|21-02-10:0,USA/MN-CDC-STM-000012373/2021|MW693483.1|21-02-10:0)354958:3)354957:1,USA/WI-WSLH-202200/2021|EPI_ISL_983909|2021-01-04:1,USA/MN-MDH-2437/2020|MW549802.1|20-12-19:0,USA/WI-WSLH-201994/2020|EPI_ISL_942220|2020-12-10:0,USA/WI-WSLH-201894/2020|EPI_ISL_942178|2020-12-09:0)354956:3,(USA/NE-CDC-LC0012431/2021|MW643384.1|21-02-01:2,USA/NE-USAFSAM-S0089/2021|EPI_ISL_982708|2021-01-12:3,(USA/NE-NCOV21-13135/2021|EPI_ISL_1266131|2021-02-17:0,USA/NE-NCOV21-13136/2021|EPI_ISL_1279891|2021-02-17:0,USA/NE-X66303_NM/2021|EPI_ISL_1169918|2021-02-14:0)354960:1,USA/NE-CDC-2-3850522/2021|MW708536.1|21-01-26:0,USA/IL-LCH-0290/2021|EPI_ISL_1501909|2021-01-08:0,USA/NE-NCOV21-12315/2021|EPI_ISL_1265375|2021:0,USA/WI-UW-2966/2021|EPI_ISL_906147|2021-01-05:0,USA/NE-5763/2021|EPI_ISL_1121097|2021-02-02:0,USA/NE-5410/2021|EPI_ISL_1121071|2021-02-02:0,USA/NE-5409/2021|EPI_ISL_1121070|2021-02-02:0,USA/NE-5407/2021|EPI_ISL_1121069|2021-02-02:0,USA/NE-5406/2021|EPI_ISL_1121068|2021-02-02:0)354959:2,USA/WA-UW-48223/2020|EPI_ISL_824894|2020-12-20:0,USA/WI-WSLH-201803/2020|EPI_ISL_942119|2020-12-03:3,USA/WI-MHDL-0634/2020|EPI_ISL_1592250|2020-12-21:1,USA/WI-UW-5186/2020|EPI_ISL_2295259|2020-10-26:2,USA/IN-CDC-LC0011183/2021|MW644044.1|21-01-25:4)354955:1,(USA/MI-UM-10036806044/2020|EPI_ISL_728394|2020-11-05:2,(USA/PA-MGEL-01309/2020|EPI_ISL_853386|2020-12-10:2,USA/AK-PHL6765/2021|MZ233442.1|2021-01-26:4)354962:1,(USA/IN-CDC-STM-000003654/2021|MW585889.1|21-01-18:2,USA/WI-WSLH-210958/2021|EPI_ISL_984210|2021-01-25:3)354963:3)354961:1,USA/IL-LCH-0545/2020|EPI_ISL_2009435|2020-08-19:1,USA/IL-LCH-0557/2020|EPI_ISL_2009507|2020-09-17:3,USA/IL-IDPH-WIN-S-0001916/2020|EPI_ISL_1323376|2020-08-26:0,USA/IL-IDPH-BOO-S-0001552/2020|EPI_ISL_2080136|2020-07-30:0)354951:1,USA/AZ-TG796019/2021|EPI_ISL_1530687|2021-03-11:3,USA/IL-NM-3099/2020|EPI_ISL_936610|2020-11-10:3)354950:3)354946:1,((USA/AZ-TG768164/2020|EPI_ISL_1363725|2020-11-08:1,USA/AZ-TG811937/2020|EPI_ISL_1689554|2020-11-09:1,USA/AZ-TG745780/2020|EPI_ISL_1184068|2020-11-06:0,USA/AZ-TG759095/2020|EPI_ISL_1292408|2020-11-13:0)354965:7,((USA/IL-NM-5995/2021|EPI_ISL_937022|2021-01-10:4,(Mexico/ZAC-INER-IMSS-00068/2021|EPI_ISL_1279300|2021-02-15:0,Mexico/ZAC-INER-IMSS-00088/2021|EPI_ISL_1279301|2021-02-17:2)354968:2)354967:3,Mexico/NLE-UANL-024/2021|EPI_ISL_1091245|2021-01-22:1)354966:6)354964:2,((USA/WY-WPHL-20171805/2020|EPI_ISL_770453|2020-12-29:0,(USA/WY-WPHL-20171451/2020|EPI_ISL_1182635|2020-12-28:1,USA/WY-WPHL-20170417/2020|EPI_ISL_1443632|2020-12-24:1,USA/WY-WPHL-21003844/2021|EPI_ISL_1443618|2021-01-11:1,USA/WY-WPHL-20164682/2020|EPI_ISL_1482491|2020-12-12:1,USA/WY-WPHL-21000921/2021|EPI_ISL_1853468|2021-01-04:1,USA/WY-WYPHL20171163/2020|EPI_ISL_1857401|2020-12-28:1,USA/TX-HMH-MCoV-25716/2021|EPI_ISL_1080209|2021-02-02:1,(USA/CA-CZB-26758/2021|MW739519.1|21-01-20:0,USA/CA-CZB-26772/2021|MW739506.1|21-01-19:0)354972:7,USA/WY-WPHL-20172355/2020|EPI_ISL_1023686|2020-12-30:0,USA/WY-WYPHL20165968/2020|EPI_ISL_1857384|2020-12-15:0,USA/WY-WPHL-20171364/2020|EPI_ISL_1647903|2020-12-28:0,USA/WY-WPHL-20170843/2020|EPI_ISL_1593598|2020-12-27:0,USA/WY-WPHL-20172242/2020|EPI_ISL_1593605|2020-12-30:0,USA/WY-WPHL-20169497/2020|EPI_ISL_1406709|2020-12-22:0,USA/WY-WPHL-21001007/2021|EPI_ISL_1239025|2021-01-04:0,USA/WY-WPHL-20171105/2020|EPI_ISL_1182627|2020-12-28:0,USA/WY-WPHL-21000189/2021|EPI_ISL_1060028|2021-01-02:0)354971:1)354970:2,(Mexico/MEX-IBT-IMSS-551/2021|EPI_ISL_1302252|2021-01-31:2,USA/TX-HMH-MCoV-17730/2020|EPI_ISL_1203441|2020-11-14:3)354973:3)354969:1,(Mexico/CMX-INMEGEN-03-04-12/2021|EPI_ISL_1205214|2021-02-26:0,(USA/NY-PRL-2021_02_19_01P06/2021|EPI_ISL_1098233|2021-02-17:3,((USA/NY-PRL-2021_03_11_00M06/2021|EPI_ISL_1307251|2021-03-10:4,(USA/CA-CDC-LC0059692/2021|EPI_ISL_2304865|2021-05-08:1,USA/WA-CDC-LC0059535/2021|EPI_ISL_2304962|2021-05-11:12)354978:2)354977:1,Mexico/VER-IBT-IMSS-272/2021|EPI_ISL_1288459|2021-02-11:11)354976:2)354975:1,(Germany/SN-RKI-I-028237/2021|EPI_ISL_1211268|2021-02-18:4,USA/OR-UOGC3F-000152/2021|EPI_ISL_1791572|2021-02-01:8)354979:1)354974:2,(((USA/CA-RD-RA01331/2020|EPI_ISL_1005640|2020-12-28:0,(USA/CA-CDC-22163738/2021|MW975347.1|21-02-15:1,USA/WY-WPHL-21006497/2021|EPI_ISL_914788|2021-01-18:5)354983:2)354982:1,USA/CA-CHLA-PLM80048954/2020|EPI_ISL_753692|2020-12-17:6,(Mexico/ZAC-InDRE_F11432_S1152/2021|EPI_ISL_1532252|2021-03-04:4,Mexico/AGU-InDRE-IBT-215/2020|EPI_ISL_1302274|2020-12-22:3)354984:4,(Mexico/JAL-InDRE_F11177_S1104/2021|EPI_ISL_1516795|2021-03-04:7,(Mexico/TAM_LANGEBIO_IMSS_0019/2021|EPI_ISL_1351454|2021-03-02:8,((USA/CA-RD580-CV0043/2021|EPI_ISL_1068804|2021-02-08:3,USA/IL-USAFSAM-S0569/2021|EPI_ISL_1091620|2021-01-15:8,Mexico/TAM_LANGEBIO_IMSS_0056/2021|EPI_ISL_1351561|2021-03-04:10,(USA/IL-CDC-ASC210071569/2021|MZ270703.1|2021-04-15:1,(USA/CA-CDC-FG-020137/2021|MW992481.1|21-04-07:2,USA/CA-CDC-FG-026499/2021|MZ078108.1|2021-04-23:1,USA/CA-CDC-ASC210071357/2021|MZ215164.1|2021-04-14:1,USA/CA-CDC-FG-020106/2021|MW992459.1|21-04-07:0,USA/CA-CDC-QDX23803842/2021|MZ044986.1|21-04-11:0,USA/CA-CDC-FG-020022/2021|MW992400.1|21-04-06:0)354990:2)354989:7,(USA/TX-DSHS-2279/2021|MW685487.1|21-01-04:0,USA/TX-DSHS-2279/2021|EPI_ISL_911655|2021-01-04:0,USA/TX-DSHS-2280/2021|MW685499.1|21-01-04:0)354991:3)354988:4,(USA/NY-MSHSPSP-PV25976/2021|EPI_ISL_1300814|2021-01-05:1,USA/MN-MDH-4167/2021|MW821773.1|21-01-17:1,USA/SC-MUSC-0314/2021|EPI_ISL_1482698|2021-01-26:2,(USA/SC-COVID21-1273/2021|MZ076724.1|21-03-23:2,USA/SC-MUSC-0734/2021|EPI_ISL_1482960|2021-03-10:0,USA/SC-COVID21-0636/2021|MW760175.1|21-02-23:0)354993:1,(USA/SC-MUSC-0683/2021|EPI_ISL_1482869|2021-02-10:3,(USA/VA-CDC-ASC210027570/2021|MZ024553.1|21-03-30:1,USA/VA-CDC-LC0041602/2021|MZ037208.1|2021-04-01:0,USA/VA-DCLS-4288/2021|MZ165843.1|2021-04:0,USA/MO-CDC-LC0031778/2021|MW901948.1|21-03-15:0)354995:2,(USA/PA-CDC-22358868/2021|MW975582.1|21-02-24:0,USA/PA-CDC-22358345/2021|MW975588.1|21-02-24:0,USA/PA-CDC-22125553/2021|MW975291.1|21-02-18:0)354996:3)354994:1,USA/WA-CDC-LC0011669/2021|MW985143.1|21-01-28:1,USA/SC-CDC-2-3859180/2021|MW708945.1|21-02-01:0,USA/GA-CDC-LC0012837/2021|MW985154.1|21-02-01:0,USA/SC-MUSC-0381/2021|EPI_ISL_1482830|2021-01-21:0,USA/SC-MUSC-0231/2021|EPI_ISL_1482823|2021-01-26:0)354992:2,(USA/CA-CDC-22440807/2021|MW975625.1|21-02-21:10,(USA/WI-UW-2830/2021|EPI_ISL_831485|2021-01-04:1,Mexico/GUA-InDRE_F12458_S1453/2021|EPI_ISL_1700830|2021-03-22:11)354998:1)354997:1)354987:1)354986:5)354985:1,Japan/IC-0676/2021|EPI_ISL_825393|2021-01:4,(Mexico/SLP_UASLP_A002/2021|EPI_ISL_1469112|2021-01-16:5,(USA/MA-Broad_CRSP-01172/2021|MW749947.1|21-01-09:5,(Mexico/ZAC-INER-IMSS-00025/2021|EPI_ISL_1279271|2021-02-11:0,Mexico/ZAC-INER-IMSS-00075/2021|EPI_ISL_1279272|2021-02-16:2)355001:4,USA/CA-CZB-25883/2021|MW921727.1|21-02-04:2)355000:1)354999:1,(USA/CA-UCSF-UC687/2020|EPI_ISL_847579|2020-12-15:11,(USA/CA-QDX-4110/2021|MW550170.1|21-01-08:1,(USA/CA-QDX-4062/2021|MW550135.1|21-01-09:1,USA/CA-QDX-3896/2021|MW549933.1|21-01-08:0)355004:1,USA/CA-QDX-4276/2021|MW586772.1|21-01-15:2,USA/CA-CZB-23302/2021|MW702797.1|21-01-13:2,(USA/CA-QDX-4286/2021|MW586780.1|21-01-15:1,USA/CA-UCSF-JD442/2021|EPI_ISL_1093663|2021-01-13:1,USA/CA-CZB-29258/2021|MZ206985.1|2021-03-04:2,USA/CA-UCSF-JD317/2021|EPI_ISL_1093804|2021-01-19:2)355005:2,USA/CA-RD551-CV0067/2021|EPI_ISL_1068446|2021-02-04:1,(USA/CA-RD614-CV0056/2021|EPI_ISL_1164405|2021-02-11:1,USA/CA-RD551-CV0039/2021|EPI_ISL_1068423|2021-02-04:0)355006:2,(USA/CA-UCSF-JD191/2021|EPI_ISL_1093799|2021-01-18:0,USA/CA-UCSF-JD273/2021|EPI_ISL_1093801|2021-01-18:1)355007:1,USA/CA-IGI-3115/2021|MW972539.1|2021-01-26:3,USA/CA-CZB-25298/2021|MW736738.1|21-01-07:2,USA/CA-CZB-26855/2021|MW739434.1|21-01-30:4,USA/CA-CZB-24797/2020|MW738095.1|20-12-18:1,USA/CA-SEARCH-15559/2021|EPI_ISL_1813544|2021-01-13:2,USA/CA-COLOR-UCSF-CC242/2021|EPI_ISL_1824961|2021-02-19:2,USA/CA-CDC-LC0013603/2021|MW985166.1|21-01-25:2,(USA/CA-IGI-3087/2021|MW972575.1|2021-01-26:0,USA/CA-IGI-2923/2021|EPI_ISL_1712453|2021-01-13:0,USA/CA-UCSF-JD756/2021|EPI_ISL_1318824|2021-01-12:0,USA/CA-UCSF-JD176/2021|EPI_ISL_1093798|2021-01-15:0,USA/CA-IGI-2988/2021|MW972540.1|2021-01-19:0)355008:2,(USA/CA-CZB-24565/2020|EPI_ISL_1185035|2020-12-31:0,USA/CA-CZB-24565/2020|MW738315.1|20-12-31:0,USA/CA-CZB-25024/2021|MW738007.1|21-01-19:0)355009:2,(USA/CA-IGI-3171/2021|MW972576.1|2021-01-27:0,USA/CA-ACPHD-00161/2021|EPI_ISL_1373151|2021-01-25:0,USA/CA-CZB-26863/2021|MW739428.1|21-01-30:0)355010:1,USA/CA-CZB-29377/2021|MZ207160.1|2021-01-05:0,USA/CA-CZB-29552/2020|MZ206843.1|2020-12-26:0,USA/CA-UCSF-JD692/2021|EPI_ISL_1318762|2021-01-24:0,USA/CA-UCSF-JD655/2021|EPI_ISL_1318729|2021-01-24:0,USA/CA-CZB-26788/2021|MW739492.1|21-01-13:0,USA/CA-CZB-24806/2020|MW738089.1|20-12-19:0,USA/CA-CZB-25048/2021|MW737992.1|21-01-20:0,USA/CA-UCSF-JD506/2021|EPI_ISL_1093806|2021-01-20:0,USA/CA-UCSF-JD445/2021|EPI_ISL_1093805|2021-01-20:0,USA/CA-UCSF-JD301/2021|EPI_ISL_1093803|2021-01-20:0,USA/CA-UCSF-JD263/2021|EPI_ISL_1093800|2021-01-17:0,USA/CA-UCSF-UC913/2020|MW973570.1|2020-12-31:0,USA/CA-UCSF-JD17/2021|EPI_ISL_1093796|2021-01-17:0,USA/CA-UCSF-JD9/2021|EPI_ISL_1093795|2021-01-20:0,USA/CA-IGI-2721/2021|MW972477.1|2021-01-05:0,USA/CA-IGI-2713/2021|MW972475.1|2021-01-07:0,USA/CA-IGI-2973/2021|MW972538.1|2021-01-15:0,USA/CA-SC20071/2020|MW973891.1|2020-12-08:0,USA/CA-CZB-19464/2021|MW702327.1|21-01-05:0)355003:2)355002:2)354981:4,((Mexico/TAM-InDRE_455/2021|EPI_ISL_1219715|2021-02-11:0,(Mexico/TAM-InDRE_456/2021|EPI_ISL_1219716|2021-02-07:0,Mexico/TAM-InDRE_457/2021|EPI_ISL_1219717|2021-02-07:0)355013:1)355012:1,(Mexico/CMX-INMEGEN-01-01-02/2020|EPI_ISL_1005657|2020-11-09:1,(Mexico/CMX-INMEGEN-01-01-03/2020|EPI_ISL_1005658|2020-11-10:1,Mexico/CMX-INMEGEN-01-01-01/2020|EPI_ISL_1005656|2020-12-16:2,Mexico/CMX-INMEGEN-02-05-04/2020|EPI_ISL_1060612|2020-12-20:2,Mexico/CMX-INMEGEN-02-05-06/2020|EPI_ISL_1060615|2020-12-10:2,Mexico/CMX-INMEGEN-02-05-09/2021|EPI_ISL_1075267|2021-02-03:2,Mexico/CMX-INMEGEN-01-01-04/2020|EPI_ISL_1005659|2020-12-16:0,Mexico/CMX-INMEGEN-01-01-07/2020|EPI_ISL_1005660|2020-11-18:0,Mexico/CMX-INMEGEN-02-05-08/2020|EPI_ISL_1060614|2020-12-11:0)355015:1,Mexico/TAM-InDRE_458/2021|EPI_ISL_1219718|2021-02-07:2,Mexico/TAM-InDRE_453/2021|EPI_ISL_1219713|2021-02-04:1)355014:1)355011:4)354980:1,(Mexico/MEX-InDRE-IBT-119/2020|EPI_ISL_1301575|2020-04-24:0,Mexico/CMX-INER-0148/2020|EPI_ISL_837744|2020-06-24:6)355016:1,(((Mexico/NLE-InDRE_390/2021|EPI_ISL_1168468|2021-01-17:2,Mexico/CMX-INMEGEN-11-21/2020|EPI_ISL_933530|2020-11-30:2,Mexico/CMX-INER-IBT-104/2020|EPI_ISL_1302399|2020-12-08:1,Mexico/CMX-INER-IBT-81/2020|EPI_ISL_1302366|2020-11-24:2,(USA/TX-HHD-2102109334/2021|EPI_ISL_1059268|2021-01-21:0,USA/4509334/2021|MW694362.1|21-01-21:0)355020:3)355019:1,USA/TX-HMH-MCoV-19023/2020|EPI_ISL_785289|2020-11-25:6)355018:2,Mexico/CMX-INER-IBT-145/2020|EPI_ISL_1302277|2020-08-29:0)355017:8,(Mexico/CMX-INER-0070/2020|EPI_ISL_837669|2020-04-20:0,(((USA/CO-CDPHE-2100037635/2020|MW645652.1|20-11-25:1,(USA/CO-CDC-2-3921629/2021|MW731011.1|21-01-05:1,USA/CO-CDC-2-3829828/2021|MW708717.1|21-01-05:4)355025:1,(USA/KS-KHEL-0760/2020|EPI_ISL_1412513|2020-12-10:2,(USA/KS-KHEL-0611/2020|EPI_ISL_1323861|2020-11-30:1,USA/KS-KHEL-0600/2020|EPI_ISL_1323851|2020-11-30:2,USA/AZ-TG758677/2020|EPI_ISL_1292124|2020-11-16:1)355027:1)355026:1,USA/NM-UNM-02164/2020|EPI_ISL_1664555|2020-11-09:1,(USA/NH-Yale-5096/2021|EPI_ISL_2284022|2021-01-15:2,USA/MA-Broad_CRSP-00398/2021|MW599536.1|21-01-08:0)355028:3,USA/KS-QDX-3356/2020|MW522415.1|20-09-23:0,USA/CO-CDPHE-2100036247/2020|MW645643.1|20-11-24:0)355024:1,(USA/KS-CDC-2-3693581/2020|MW406592.1|20-11-02:1,(USA/CA-CDC-LC0034651/2021|MW903674.1|21-03-22:5,USA/NE-CDC-LC0004304/2021|EPI_ISL_886766|2021-01-04:0,USA/NE-CDC-LC0004304/2021|MW638586.1|21-01-04:0)355030:3,USA/SEARCH-100729/2020|EPI_ISL_2231557|2020-11-30:0,(USA/CO-CDPHE-2100010210/2020|MW645568.1|20-11-19:0,USA/CO-CDPHE-2100010220/2020|MW645569.1|20-11-19:0)355031:3)355029:2,(USA/NM-UNM-01683/2021|EPI_ISL_869176|2021-01-06:4,USA/CA-QDX-4410/2021|MW560818.1|21-01-13:1,USA/CA-UCSF-UC909/2020|MW973566.1|2020-12-31:0,(USA/CA-CDC-STM-000029035/2021|MW943734.1|21-03-06:0,(USA/CA-CDC-ASC210002858/2021|MW851515.1|21-03-06:0,USA/CA-CZB-28460/2021|MW922020.1|21-02-25:0)355034:1)355033:1)355032:2,Mexico/CMX-INMEGEN-12-03-02/2020|EPI_ISL_955195|2020-11-19:10,(USA/UT-UPHL-2103842748/2021|MW837507.1|21-02-23:1,USA/UT-UPHL-2103928026/2021|MW788869.1|21-02-18:0,USA/WY-WPHL-21019242/2021|EPI_ISL_1572387|2021-03-02:0,USA/WY-WPHL-21018420/2021|EPI_ISL_1572392|2021-02-27:0)355035:1,(USA/IN-CDC-STM-000002451/2021|MW583351.1|21-01-11:2,USA/NMDOH-2020418882/2020|MW883212.1|20-10-15:0,USA/KS-CDC-2-4084931/2020|MW888083.1|20-11-29:1,(USA/NC-CDC-STM-000002475/2021|MW583290.1|21-01-13:0,(USA/CO-CDC-FG-017492/2021|MW933641.1|21-03-29:1,USA/CO-CDPHE-2100645398/2021|EPI_ISL_1539608|2021-03-12:0)355038:3,USA/NC-CDC-2-3858671/2021|MW708215.1|21-01-20:1)355037:7,USA/WY-WPHL-20154296/2020|EPI_ISL_1334412|2020-11-30:5)355036:1,Mexico/CMX-INER-IBT-105/2020|EPI_ISL_1302345|2020-12-04:0,Mexico/CMX-INMEGEN-12-04-11/2020|EPI_ISL_1005569|2020-11-23:0)355023:2,USA/MI-MDHHS-SC21747/2020|EPI_ISL_529865|2020-07-31:2)355022:1)355021:1,(Mexico/OAX-InDRE-IBT-20/2020|EPI_ISL_1301492|2020-06-04:3,USA/CA-ALSR-2598/2020|EPI_ISL_635578|2020-07-09:5)355039:2,(Mexico/CMX-INER-IBT-80/2020|EPI_ISL_1302346|2020-11-27:10,(Mexico/CMX-INER-IBT-51/2020|EPI_ISL_1301725|2020-05-17:0,Mexico/CMX-INER-0122/2020|EPI_ISL_837719|2020-05-29:1)355041:1)355040:1,(Mexico/CMX-INER-0209/2020|EPI_ISL_837803|2020-08-20:3,(USA/UT-UPHL-2105002096/2021|EPI_ISL_2290896|2021-01-12:0,USA/UT-UPHL-2103906044/2021|MW837523.1|21-01-21:1)355043:7)355042:1,Mexico/CMX-INER-0101/2020|EPI_ISL_837699|2020-05-18:1,Mexico/CMX-INER-0120/2020|EPI_ISL_837717|2020-05-28:2,Mexico/CMX-INER-0131/2020|EPI_ISL_837728|2020-06-04:5,Mexico/CMX-INER-0187/2020|EPI_ISL_837783|2020-07-24:7,Mexico/CMX-INER-0192/2020|EPI_ISL_837788|2020-07-30:5,Mexico/CMX-INER-0200/2020|EPI_ISL_837795|2020-08-09:2,(Mexico/CMX-INER-IBT-171/2020|EPI_ISL_1302208|2020-10-28:9,(Mexico/GUA-InDRE_252/2021|EPI_ISL_1060704|2021-01-13:5,(USA/MD-MDH-0380/2020|MW292639.1|20-10-27:1,((Mexico/GUA-InDRE_F12444_S1452/2021|EPI_ISL_1673273|2021-03-16:8,(USA/TX-CDC-22487524/2021|MW749294.1|21-02-26:5,USA/TX-HMH-MCoV-31095/2021|EPI_ISL_1305606|2021-02-27:1,USA/TX-CDC-IBX716347255657/2021|MZ192959.1|2021-04-19:3,USA/TX-HMH-MCoV-26232/2021|EPI_ISL_1236012|2021-03-04:0,USA/TX-HMH-MCoV-30844/2021|EPI_ISL_1305382|2021-02-27:0)355049:3)355048:1,USA/TX-HMH-MCoV-19825/2020|EPI_ISL_784153|2020-11-24:1)355047:3)355046:1)355045:5)355044:1,(Mexico/CMX-INER-INMEGEN-00024/2021|EPI_ISL_1406742|2021-03-03:6,(USA/TX-HMH-MCoV-11246/2020|EPI_ISL_789748|2020-09-03:0,USA/TX-HMH-MCoV-11566/2020|EPI_ISL_790058|2020-09-11:0)355051:8)355050:2,Mexico/CMX-INMEGEN-02/2020|EPI_ISL_522873|2020-07-31:7,Mexico/CMX-InDRE_286/2020|EPI_ISL_1054940|2020-08-19:5,Mexico/GUA-InDRE_395/2020|EPI_ISL_1054970|2020-07-30:7,Mexico/HID-InDRE-65/2020|EPI_ISL_576268|2020-08-25:10,Mexico/OAX-InDRE_538/2021|EPI_ISL_1168608|2021-01-21:2,(Mexico/PUE-IBT-IMSS-802/2021|EPI_ISL_1416611|2021-03-10:8,USA/AZ-TG761740/2020|EPI_ISL_1296895|2020-12-23:8)355052:1,(Mexico/PUE-InDRE-IBT-176/2020|EPI_ISL_1302388|2020-12-22:7,Mexico/CMX-INER-0083/2020|EPI_ISL_837681|2020-04-29:0)355053:1,Mexico/PUE-InDRE_381/2020|EPI_ISL_1054968|2020-07-30:2,(Mexico/QUE-InDRE_345/2020|EPI_ISL_1060696|2020-12-15:9,(USA/TX-DSHS-2601/2021|MW685605.1|21-01-19:2,USA/CA-CZB-13486/2020|MW483627.1|20-10-24:2,USA/NMDOH-2020491451/2020|MW693030.1|20-11-05:1,((USA/CA-ALSR-5650/2020|EPI_ISL_878287|2020-11-25:1,USA/CA-CZB-17363/2020|MW702462.1|20-11-30:1)355057:1,(USA/MN-MDH-2394/2021|MW520918.1|21-01-07:0,USA/MN-MDH-2637/2021|MW593066.1|21-01-11:0,USA/MN-MDH-2396/2021|MW520920.1|21-01-07:0)355058:2)355056:1,(USA/AZ-TG778823/2020|EPI_ISL_1392433|2020-11-14:1,USA/AZ-TG877512/2020|EPI_ISL_2281542|2020-10-30:1,USA/AZ-TG742114/2020|EPI_ISL_1182315|2020-11-05:0,USA/AZ-TG769736/2020|EPI_ISL_1392011|2020-11-13:0,USA/AZ-TG780037/2020|EPI_ISL_1465347|2020-11-02:0,USA/AZ-TG778794/2020|EPI_ISL_1392554|2020-11-14:0,USA/AZ-TG770133/2020|EPI_ISL_1392591|2020-11-05:0)355059:5,USA/NMDOH-2020478179/2020|MW776828.1|20-11-02:0,USA/NMDOH-2020418425/2020|MW883204.1|20-10-15:1)355055:4)355054:3,Mexico/TLA-InDRE-56/2020|EPI_ISL_576259|2020-08-13:5,Mexico/TLA-InDRE-IBT-69/2020|EPI_ISL_1301557|2020-06-01:3,(USA/AZ-TG741848/2020|EPI_ISL_1182128|2020-10-21:6,(USA/NY-PRL-2021_02_22_00M13/2021|EPI_ISL_1098393|2021-02-20:1,((USA/NY-PRL-2021_02_10_03D06/2021|EPI_ISL_1041293|2021-02-08:1,USA/NY-PRL-2021_02_10_03G04/2021|EPI_ISL_1041303|2021-02-08:0,USA/NJ-CDC-LC0025481/2021|MW812860.1|21-03-05:5)355063:2,USA/VT-CDCBI-CRSP_01366/2021|MW835133.1|21-03-09:1,USA/NY-MSHSPSP-PV26407/2021|EPI_ISL_1300891|2021-01-15:0,USA/NJ-NYGC-S-HU-647/2021|EPI_ISL_2008049|2021-01-11:0)355062:2,Belgium/rega-4426/2021|EPI_ISL_1380855|2021-02-14:2,USA/NJ-PHEL-21-9132/2021|EPI_ISL_1559337|2021-03-26:7)355061:6)355060:1,(USA/CA-ALSR-4669/2020|EPI_ISL_667067|2020-11-06:4,Mexico/CMX-INER-IBT-162/2020|EPI_ISL_1302326|2020-10-09:5)355064:2,USA/CA-CDC-21497077/2021|MW666978.1|21-01-28:8,USA/CA-CDPH-UC1524/2020|MW972889.1|2020-09-12:5,USA/CA-CHLA-PLM07772123/2020|EPI_ISL_753364|2020-11-17:11,USA/CA-CZB-16727/2020|MW701313.1|20-12-09:9,USA/HI-H211179/2021|EPI_ISL_1292596|2021-02-02:8,(USA/NV-CDC-22028074/2021|MW698002.1|21-02-11:14,(USA/TX-CDC-STM-000019509/2021|MW777992.1|21-02-20:14,Mexico/CMX-INER-IBT-111/2020|EPI_ISL_1302163|2020-12-31:7,((Canada/BC-BCCDC-9909/2020|EPI_ISL_976749|2020-12-24:8,(USA/WA-UW-61864/2021|EPI_ISL_1181109|2021-02-07:2,(USA/CA-LACPHL-AF00375/2021|MW587785.1|21-01-26:3,(USA/TX-HMH-MCoV-24943/2021|EPI_ISL_1079557|2021-01-19:2,USA/TX-HMH-MCoV-22397/2021|EPI_ISL_1076925|2021-01-10:1,USA/FL-CDC-STM-000013940/2021|MW941418.1|21-02-11:5,USA/TX-HMH-MCoV-21044/2021|EPI_ISL_1075488|2021-01-01:0,USA/TX-HMH-MCoV-36447/2020|EPI_ISL_2206538|2020-12-17:0)355071:1)355070:1)355069:8)355068:1,USA/GA-QDX-3378/2020|MW522408.1|20-10-20:5)355067:1)355066:2)355065:1,USA/OR-OHSU-0675/2020|EPI_ISL_525883|2020-06-17:7,((USA/TX-HMH-MCoV-11863/2020|EPI_ISL_789989|2020-09-16:5,(((USA/AZ-TG768255/2020|EPI_ISL_1363587|2020-11-05:0,USA/JFQE/2020|MW925385.1|20-12-02:1)355076:2,USA/AZ-TG784754/2020|EPI_ISL_1465065|2020-11-05:1)355075:1,(USA/IL-LCH-0539/2020|EPI_ISL_2009401|2020-08-12:0,USA/IL-LCH-0544/2020|EPI_ISL_2009426|2020-08-17:2,USA/MI-MDHHS-SC22048/2020|EPI_ISL_577550|2020-09-21:1)355077:1)355074:1)355073:1,USA/IL-LCH-0317/2020|EPI_ISL_1501933|2020-10-27:2)355072:2,(((USA/CA-RD599-CV0082/2021|EPI_ISL_1095978|2021-02-10:4,USA/IL-NM-5526/2020|EPI_ISL_936856|2020-10-11:5,USA/NM-UNM-EDB00132/2021|EPI_ISL_877164|2021-01-17:3,USA/AZ-TG784828/2020|EPI_ISL_1465087|2020-11-05:2,USA/AZ-TG877992/2020|EPI_ISL_2281422|2020-10-30:1,(USA/AZ-TG817076/2020|EPI_ISL_1707399|2020-10-05:0,USA/AZ-TG741211/2020|EPI_ISL_1182240|2020-10-23:0)355081:1,Mexico/CMX-INER-IBT-164/2020|EPI_ISL_1302298|2020-10-20:0,Mexico/CMX-INER-IBT-168/2020|EPI_ISL_1302292|2020-10-15:0)355080:1,(USA/JERZ/2020|MW929559.1|20-11-11:3,USA/JEQD/2020|MW929518.1|20-11-10:2)355082:2)355079:3,USA/TX-HMH-MCoV-16685/2020|EPI_ISL_1202395|2020-11-04:7)355078:1,USA/WA-S860/2020|MT642111.1|20-04-24:2,(((USA/TX-HMH-MCoV-15606/2020|EPI_ISL_787090|2020-10-26:0,USA/TX-HMH-MCoV-16278/2020|EPI_ISL_785962|2020-10-30:0)355085:2,(Mexico/CMX-INER-IBT-166/2020|EPI_ISL_1302170|2020-10-24:0,Mexico/MEX-InDRE_121/2020|EPI_ISL_913925|2020-10-19:0)355086:2)355084:1,(Mexico/CMX-INER-0191/2020|EPI_ISL_837787|2020-07-29:0,Mexico/CMX-INER-0193/2020|EPI_ISL_837789|2020-07-31:0)355087:1)355083:6,(USA/CA-CDC-22022731/2021|MW697808.1|21-02-15:4,USA/CA-CDC-QDX23010646/2021|MW849121.1|21-03-16:1)355088:8,Mexico/CMX-INMEGEN-04/2020|EPI_ISL_522875|2020-07-31:1,((USA/TX-HMH-MCoV-20571/2021|EPI_ISL_1075013|2021-01-04:1,USA/TX-HMH-MCoV-21468/2021|EPI_ISL_1075914|2021-01-05:1,(USA/TX-HMH-MCoV-24469/2021|EPI_ISL_1079044|2021-01-18:1,USA/TX-HMH-MCoV-24489/2021|EPI_ISL_1079064|2021-01-18:0)355091:2,USA/TX-HMH-MCoV-21170/2020|EPI_ISL_1075614|2020-12-31:0,(USA/TX-HHD-2101114937/2020|EPI_ISL_940793|2020-12-23:0,USA/4474937/2020|MW582253.1|20-12-23:0)355092:2,(USA/TX-HMH-MCoV-26123/2021|EPI_ISL_1235903|2021-03-07:0,USA/TX-HMH-MCoV-29850/2021|EPI_ISL_1304405|2021-01-22:0,USA/TX-HMH-MCoV-24438/2021|EPI_ISL_1079013|2021-01-17:0)355093:1)355090:11,USA/CA-RD-RA03589/2021|EPI_ISL_1011439|2021-01-30:7,(Mexico/MEX-INER-IMSS-00340/2021|EPI_ISL_1279303|2021-02-23:5,Mexico/CMX-INMEGEN-01-04-09/2021|EPI_ISL_1040569|2021-01-18:8)355094:7,(USA/CA-CHLA-PLM04835647/2020|EPI_ISL_753654|2020-12-04:5,((USA/NM-UNM-ED0054/2021|EPI_ISL_888806|2021-01-11:5,USA/AZ-TG784764/2021|EPI_ISL_1464703|2021-03-09:4)355097:4,USA/OR-CDC-2-3846548/2021|MW708569.1|21-01-07:4,USA/KS-KHEL-0753/2020|EPI_ISL_1412493|2020-12-10:11)355096:2)355095:4)355089:1,((((USA/WI-UW-3201/2021|EPI_ISL_1017798|2021-01-25:1,USA/WI-CDC-LC0011724/2021|MW643280.1|21-01-29:0,(USA/WI-UW-3293/2021|EPI_ISL_1017772|2021-02-01:0,USA/WI-UW-3361/2021|EPI_ISL_1039877|2021-02-02:0)355102:1)355101:2,USA/CO-CDPHE-2100430696/2021|EPI_ISL_1540209|2021-02-17:4,USA/TX-HMH-MCoV-20122/2021|EPI_ISL_1074561|2021-01-02:1,(USA/IL-CDC-LC0005362/2021|EPI_ISL_886867|2021-01-09:0,USA/IL-CDC-LC0005362/2021|MW638944.1|21-01-09:0)355103:3,USA/IL-IDPH-I-000442/2020|EPI_ISL_848223|2020-12-01:0,USA/IL-LCH-0218/2020|EPI_ISL_1501841|2020-11-11:0)355100:1,(USA/WI-UW-2519/2020|MW486316.1|20-12-30:1,((USA/WI-MHDL-U1250139/2021|EPI_ISL_1493370|2021-01-25:0,USA/WI-MHDL-U1260180/2021|EPI_ISL_1493377|2021-01-26:1)355106:2,(USA/PA-MGEL-01551/2021|EPI_ISL_1137186|2021-01-31:1,(USA/WI-MHDL-U1250153/2021|EPI_ISL_1015494|2021-01-25:1,(USA/WI-MHDL-U1250148/2021|EPI_ISL_1493368|2021-01-25:1,USA/WI-MHDL-U1250151/2021|EPI_ISL_1015499|2021-01-25:0)355109:1)355108:2,USA/WI-MPHL-U1200165/2021|EPI_ISL_940786|2021-01-19:0,USA/WI-MHDL-U1260166/2021|EPI_ISL_1493376|2021-01-26:0,USA/WI-MHDL-U1250144/2021|EPI_ISL_1493371|2021-01-25:0,USA/WI-MHDL-U1250137/2021|EPI_ISL_1493369|2021-01-25:0,USA/WI-MPHL-U1200127/2021|EPI_ISL_940784|2021-01-19:0,USA/PA-MGEL-01546/2021|EPI_ISL_1137192|2021-01-26:0,USA/PA-MGEL-01547/2021|EPI_ISL_1137191|2021-01-29:0,USA/PA-MGEL-01550/2021|EPI_ISL_1137190|2021-01-30:0,USA/PA-MGEL-01548/2021|EPI_ISL_1137189|2021-01-30:0,USA/PA-MGEL-01552/2021|EPI_ISL_1137188|2021-01-31:0,USA/PA-MGEL-01549/2021|EPI_ISL_1137187|2021-01-31:0,USA/WI-WSLH-211031/2021|EPI_ISL_1067875|2021-01-26:0,USA/WI-MHDL-U1250157/2021|EPI_ISL_1015498|2021-01-25:0,USA/WI-MHDL-U1250136/2021|EPI_ISL_1015495|2021-01-25:0,USA/WI-MHDL-U1250141/2021|EPI_ISL_1015500|2021-01-25:0)355107:1)355105:1,USA/WI-GMF-46696/2021|EPI_ISL_942790|2021-01-04:0,USA/MO-MSPHL-000361/2020|EPI_ISL_1362903|2020-12-14:0)355104:1,(USA/IL-IDPH-I-000426/2020|EPI_ISL_848236|2020-12-01:0,(USA/IL-CDC-LC00002095/2020|EPI_ISL_887989|2020-12-26:0,USA/IL-CDC-LC0002095/2020|MW634989.1|20-12-26:0)355111:3)355110:2,USA/IL-IDPH-I-000218/2020|EPI_ISL_848221|2020-11-17:1,Mexico/MEX-InDRE_228/2021|EPI_ISL_933705|2021-01-08:6)355099:2,Japan/IC-0685/2021|EPI_ISL_825422|2021-01:5,((USA/CA-CDC-2-3926097/2021|MW938075.1|21-02-03:3,USA/VA-CDC-22292989/2021|MW728385.1|21-02-21:3)355113:3,(Mexico/VER-IBT-IMSS-84/2021|EPI_ISL_1288298|2021-02-10:4,(Mexico/NLE-InDRE_F11666_S1171/2021|EPI_ISL_1532271|2021-03-05:7,(Mexico/NLE-UANL-014/2021|EPI_ISL_979351|2021-01-10:0,Mexico/CMX-INMEGEN-03-11-50/2021|EPI_ISL_1591504|2021-02-18:0,Mexico/CMX-INMEGEN-03-11-10/2021|EPI_ISL_1591469|2021-02-18:0,USA/4510382/2021|MW694367.1|21-01-22:0,USA/TX-HHD-2102100382/2021|EPI_ISL_1059255|2021-01-22:0)355116:1)355115:2)355114:1)355112:1,(USA/NY-Wadsworth-21003587-01/2020|EPI_ISL_830230|2020-12-24:0,((((USA/PA-CDC-QDX22719745/2021|MW793075.1|21-03-06:0,USA/TN-CDC-ASC210007084/2021|MW966890.1|2021-03-16:1,(USA/PA-CDC-QDX22905710/2021|MW825737.1|21-03-10:0,USA/PA-CDC-QDX22861923/2021|MW816185.1|21-03-09:0,USA/PA-CDC-QDX22905853/2021|MW825695.1|21-03-11:0)355122:2)355121:1,USA/NY-CDC-ASC210072861/2021|MZ187152.1|2021-04-16:3)355120:2,(USA/PA-CDC-LC0053224/2021|MZ143552.1|21-04-22:0,USA/PA-CDC-STM-000048456/2021|MZ009485.1|21-04-01:0)355123:5)355119:1,(USA/PA-CDC-ASC210022692/2021|MZ024431.1|21-03-27:1,USA/WV-CDC-ASC210012770/2021|MW891914.1|21-03-20:0)355124:1,USA/WV-CDC-LC0035365/2021|MW903938.1|21-03-25:0,USA/WV-WVU-WV119606/2021|EPI_ISL_2204277|2021-02-05:0)355118:1)355117:3,(Mexico/AGU_INER_IMSS_00598/2021|EPI_ISL_1585595|2021-03-16:3,Mexico/CMX-INMEGEN-11-08/2020|EPI_ISL_933518|2020-11-20:0)355125:1,(USA/CA-ALSR-5741/2020|EPI_ISL_878398|2020-11-30:2,USA/NMDOH-2021019801/2021|MW577050.1|21-01-12:0,(Mexico/CMX-INMEGEN-03-11-31/2021|EPI_ISL_1591488|2021-03-03:5,USA/CA-RD-RA01894/2021|EPI_ISL_1010096|2021-01-27:3)355127:4,USA/CA-SEARCH-14569/2021|EPI_ISL_1814875|2021-02-11:7)355126:5)355098:12,(USA/CA-SEARCH-15536/2021|EPI_ISL_1813108|2021-01-11:9,USA/CA-CZB-13336/2020|MW483511.1|20-11-02:5)355128:1,((USA/TX-HMH-MCoV-18734/2020|EPI_ISL_785078|2020-11-23:1,USA/MT-USAFSAM-S1116/2021|EPI_ISL_1261452|2021-01-19:4,((USA/TX-HMH-MCoV-24807/2021|EPI_ISL_1079420|2021-01-20:1,USA/TX-HMH-MCoV-22387/2021|EPI_ISL_1076915|2021-01-10:1,USA/TX-HMH-MCoV-23549/2021|EPI_ISL_1078079|2021-01-13:1,USA/TX-HMH-MCoV-22500/2021|EPI_ISL_1077028|2021-01-11:1,USA/TX-HMH-MCoV-21885/2021|EPI_ISL_1076333|2021-01-08:0,USA/TX-HMH-MCoV-21555/2021|EPI_ISL_1076001|2021-01-06:0,USA/TX-HMH-MCoV-22979/2021|EPI_ISL_1077509|2021-01-11:0,USA/TX-HMH-MCoV-23071/2021|EPI_ISL_1077601|2021-01-11:0,USA/TX-HMH-MCoV-23115/2021|EPI_ISL_1077645|2021-01-12:0)355132:1,(USA/TX-HMH-MCoV-20732/2021|EPI_ISL_1075174|2021-01-06:0,(USA/TX-HMH-MCoV-23264/2021|EPI_ISL_1077794|2021-01-12:0,USA/TX-HMH-MCoV-23364/2021|EPI_ISL_1077894|2021-01-12:0)355134:1)355133:1,USA/TX-HMH-MCoV-22774/2020|EPI_ISL_1077302|2020-12-28:1,(USA/TX-HMH-MCoV-26132/2021|EPI_ISL_1235912|2021-03-06:1,USA/TX-HMH-MCoV-26971/2021|EPI_ISL_1236752|2021-02-23:1,USA/TX-HMH-MCoV-28196/2021|EPI_ISL_1237978|2021-02-09:0,USA/TX-HMH-MCoV-26841/2021|EPI_ISL_1236622|2021-02-25:0)355135:1,(USA/TX-HMH-MCoV-27394/2021|EPI_ISL_1237176|2021-02-19:2,(USA/TX-HMH-MCoV-27227/2021|EPI_ISL_1237009|2021-02-20:2,USA/TX-HMH-MCoV-32139/2021|EPI_ISL_2190773|2021-02-15:0)355137:1)355136:1,(USA/IL-LCH-0388/2021|EPI_ISL_1501998|2021-02-24:0,USA/IL-CDC-STM-000017774/2021|MW778287.1|21-02-17:1)355138:1,USA/TX-HMH-MCoV-31410/2020|EPI_ISL_2190014|2020-12-24:1,(USA/TX-HMH-MCoV-33080/2020|EPI_ISL_2191725|2020-12-27:2,USA/TX-HMH-MCoV-33263/2020|EPI_ISL_2200219|2020-12-16:0,(USA/TX-HMH-MCoV-33521/2020|EPI_ISL_2200828|2020-12-17:0,USA/TX-HMH-MCoV-36378/2020|EPI_ISL_2206295|2020-12-17:0)355140:1)355139:1,USA/TX-HMH-MCoV-36358/2020|EPI_ISL_2206215|2020-12-14:2,(USA/TX-HMH-MCoV-36490/2020|EPI_ISL_2206678|2020-12-09:0,USA/TX-HMH-MCoV-32666/2020|EPI_ISL_2191300|2020-12-18:2)355141:1,USA/TX-HMH-MCoV-39439/2020|EPI_ISL_2218447|2020-12-08:2,USA/TX-HMH-MCoV-33541/2020|EPI_ISL_2200848|2020-12-22:1,(USA/TX-HMH-MCoV-36637/2020|EPI_ISL_2207192|2020-12-11:0,USA/TX-HMH-MCoV-36636/2020|EPI_ISL_2207190|2020-12-11:0,USA/TX-HMH-MCoV-36601/2020|EPI_ISL_2207069|2020-12-16:0)355142:1,USA/TX-HMH-MCoV-30306/2020|EPI_ISL_1304859|2020-12-30:0,USA/TX-HMH-MCoV-36307/2020|EPI_ISL_2206063|2020-12-14:0,USA/TX-HMH-MCoV-41115/2020|EPI_ISL_2215082|2020-12-07:0,USA/TX-HMH-MCoV-37702/2020|EPI_ISL_2211063|2020-12-03:0,USA/TX-HMH-MCoV-33355/2020|EPI_ISL_2200619|2020-12-13:0,USA/TX-HMH-MCoV-36718/2020|EPI_ISL_2207498|2020-12-15:0,USA/TX-HMH-MCoV-39320/2020|EPI_ISL_2217873|2020-12-08:0,USA/TX-HMH-MCoV-38675/2020|EPI_ISL_2213898|2020-12-08:0,USA/TX-HMH-MCoV-34606/2020|EPI_ISL_2215415|2020-11-22:0,USA/TX-HMH-MCoV-36526/2020|EPI_ISL_2206797|2020-12-09:0,USA/TX-HMH-MCoV-32366/2020|EPI_ISL_2191000|2020-12-19:0)355131:1,USA/TX-HMH-MCoV-31422/2020|EPI_ISL_2190026|2020-12-24:1,USA/TX-HMH-MCoV-39154/2020|EPI_ISL_2214951|2020-12-02:1,USA/TX-HMH-MCoV-32140/2021|EPI_ISL_2190774|2021-03-10:5,USA/TX-HMH-MCoV-19122/2020|EPI_ISL_783639|2020-11-23:0,USA/TX-HMH-MCoV-20284/2021|EPI_ISL_1074725|2021-01-05:0,USA/TX-HMH-MCoV-19708/2020|EPI_ISL_784060|2020-11-18:0,USA/TX-HMH-MCoV-18332/2020|EPI_ISL_784680|2020-11-18:0,USA/TX-HMH-MCoV-18330/2020|EPI_ISL_784678|2020-11-18:0)355130:2,USA/NY-NYULH190/2021|EPI_ISL_1050040|2021-01-16:8,Mexico/CMX-INER-IBT-70/2020|EPI_ISL_1302369|2020-11-18:4)355129:7,((USA/CA-CZB-10895/2020|MW276400.1|20-08-13:1,USA/CA-CZB-10892/2020|MW276399.1|20-08-11:2,(USA/CA-CZB-10891/2020|MW276398.1|20-08-11:0,USA/CA-CZB-10887/2020|MW276396.1|20-08-11:0)355145:2,USA/CA-CZB-10872/2020|MW276387.1|20-08-04:0,USA/CA-CZB-10878/2020|MW276391.1|20-08-03:0,USA/CA-CZB-10876/2020|MW276390.1|20-08-03:0,USA/CA-CZB-10874/2020|MW276389.1|20-08-03:0)355144:1,((USA/CA-CZB-25143/2020|MW739615.1|20-11-18:0,(USA/CA-CZB-25095/2020|EPI_ISL_1235339|2020-11-17:0,USA/CA-CZB-25095/2020|MW739647.1|20-11-17:0,USA/CA-CZB-25096/2020|MW739646.1|20-11-17:0)355148:2)355147:1,USA/CA-CZB-25146/2020|MW739613.1|20-11-18:1)355146:6,USA/CA-CZB-14717/2020|MW565246.1|20-09-22:7)355143:2,(USA/TX-HMH-MCoV-11739/2020|EPI_ISL_790099|2020-09-08:0,(USA/TX-HMH-MCoV-15240/2020|EPI_ISL_786724|2020-10-19:1,USA/TX-HMH-MCoV-13714/2020|EPI_ISL_788808|2020-08-20:0,USA/TX-HMH-MCoV-14687/2020|EPI_ISL_787972|2020-10-12:0,USA/TX-HMH-MCoV-13713/2020|EPI_ISL_788807|2020-08-20:0)355150:3)355149:4,((Mexico/CMX-INMEGEN-02-11-05/2021|EPI_ISL_1117357|2021-02-09:10,(Mexico/GRO-InDRE_F12178_S1424/2021|EPI_ISL_1673265|2021-03-16:2,Mexico/GRO-InDRE_159/2020|EPI_ISL_913961|2020-12-09:4)355153:4)355152:1,(Mexico/CMX-INMEGEN-12-03-08/2020|EPI_ISL_955199|2020-11-19:2,Mexico/DUR_INER_IMSS_00415/2021|EPI_ISL_1585423|2021-03-18:9)355154:2)355151:5,((Mexico/CMX-INMEGEN-11-19/2020|EPI_ISL_933528|2020-11-30:1,(USA/CA-UCSC-609/2020|EPI_ISL_2082941|2020-10-13:0,USA/AZ-CDC-LC0024587/2021|MW780566.1|21-02-26:7,USA/CA-UCSC-557/2020|EPI_ISL_2081264|2020-10-10:1)355157:4,(Mexico/CMX-INMEGEN-12-03-09/2020|EPI_ISL_955200|2020-11-18:0,Mexico/CMX-INMEGEN-12-03-15/2020|EPI_ISL_955205|2020-11-18:0)355158:2)355156:4,USA/NY-Wadsworth-21014320-01/2020|EPI_ISL_1226664|2020-12-09:11,Mexico/GRO-InDRE_F11381_S1142/2021|EPI_ISL_1532242|2021-03-04:16,Mexico/ZAC-InDRE-IBT-56/2020|EPI_ISL_1301689|2020-06-02:1)355155:1,(Mexico/CMX-INER-0198/2020|EPI_ISL_837793|2020-08-06:4,Mexico/ZAC-INER-IMSS-00005/2021|EPI_ISL_1279308|2021-02-08:14)355159:1,((USA/CA-ALSR-6776/2021|EPI_ISL_1081609|2021-01-21:7,(USA/CA-ALSR-4237/2020|EPI_ISL_648904|2020-10-05:0,USA/CA-ALSR-4253/2020|EPI_ISL_648915|2020-10-05:0)355162:4)355161:2,((USA/TX-HMH-MCoV-24245/2021|EPI_ISL_1078799|2021-01-16:0,(Mexico/HID-InDRE_481/2021|EPI_ISL_1168551|2021-01-18:2,(USA/TX-HMH-MCoV-31971/2020|EPI_ISL_2190607|2020-12-21:0,(USA/TX-TCH-TCMC01048/2021|EPI_ISL_1446440|2021-01-28:0,USA/TX-HMH-MCoV-28519/2021|EPI_ISL_1238302|2021-02-06:0)355167:1)355166:3,((USA/AZ-TG710890/2021|EPI_ISL_968066|2021-01-12:0,USA/AZ-CDC-LC0013283/2021|MW644394.1|21-02-01:1)355169:3,Belgium/AZDelta210123405_S2/2021|EPI_ISL_911434|2021-01-18:2)355168:4,(Mexico/TAM_INER_IMSS_00418/2021|EPI_ISL_1585426|2021-03-17:1,Mexico/TAM-InDRE_F12201_S1431/2021|EPI_ISL_1700817|2021-03-16:0,Mexico/VER-InDRE_F12184_S1428/2021|EPI_ISL_1700814|2021-03-21:0)355170:6,USA/TX-HMH-MCoV-33059/2020|EPI_ISL_2191704|2020-12-18:5,USA/TX-HMH-MCoV-31378/2021|EPI_ISL_2189982|2021-03-07:3,USA/TX-HMH-MCoV-23858/2021|EPI_ISL_1078388|2021-01-14:0,USA/TX-HMH-MCoV-24169/2021|EPI_ISL_1078723|2021-01-16:0)355165:1)355164:8,USA/TX-HMH-MCoV-12168/2020|EPI_ISL_789976|2020-09-19:1,(Mexico/VER-INER-IMSS-00292/2021|EPI_ISL_1279288|2021-02-19:13,Mexico/GRO-InDRE_385/2020|EPI_ISL_1054992|2020-07-26:0)355171:1)355163:1)355160:1,(USA/IL-IDPH-BUR-S-0001392/2020|EPI_ISL_1032813|2020-07-18:0,USA/IL-IDPH-BUR-S-0001413/2020|EPI_ISL_1032830|2020-07-20:0)355172:6,(Mexico/CMX-InDRE-IBT-113/2020|EPI_ISL_1301581|2020-05-04:0,Mexico/CMX-InDRE-IBT-114/2020|EPI_ISL_1301582|2020-05-04:0,Mexico/CMX-InDRE-IBT-118/2020|EPI_ISL_1301580|2020-05-04:0)355173:1,USA/NM-QDX-208/2020|MT786830.1|20-04-30:0,Mexico/BCN-IBT-IMSS-481/2020|EPI_ISL_1301661|2020-04-30:0,Mexico/CMX-INER-IBT-29/2020|EPI_ISL_1301524|2020-05-01:0,Mexico/CMX-INER-0026/2020|EPI_ISL_837628|2020-04-04:0,Mexico/CMX-INER-0157/2020|EPI_ISL_837753|2020-07-03:0,Mexico/CMX-INER-0137/2020|EPI_ISL_837734|2020-06-10:0,USA/CA-ALSR-1274/2020|EPI_ISL_494472|2020-05-05:0,USA/SEARCH-1274-SAN/2020|MT810699.1|20-05-05:0)349186:1,(((Russia/BEL-RII-MH12751S/2020|EPI_ISL_1039077|2020-11-27:4,Russia/MOS-CRIE-13679342/2020|EPI_ISL_745251|2020-11-09:4)355176:2,(Russia/BEL-RII-MH12760S/2020|EPI_ISL_1039084|2020-11-27:2,Russia/BEL-RII-MH12846S/2020|EPI_ISL_1039119|2020-11-30:0)355177:6,Russia/SPE-RII-MH14649S/2021|EPI_ISL_1491700|2021-02-16:12,((Germany/HH-RKI-I-029982/2021|EPI_ISL_1213132|2021-02-10:0,(Germany/HH-HPI-p4020/2021|EPI_ISL_1464035|2021-02:1,Germany/HH-RKI-I-019862/2021|EPI_ISL_1150024|2021-02-12:0,Germany/HH-RKI-I-012922/2021|EPI_ISL_1143056|2021-01-29:0,Germany/HH-HPI-p4160/2021|EPI_ISL_1463905|2021-02:0,Germany/HH-HPI-p4218/2021|EPI_ISL_1463938|2021-02:0,Germany/HH-HPI-p4118/2021|EPI_ISL_1463874|2021-02:0,Germany/HH-HPI-p3815/2021|EPI_ISL_1463794|2021-01:0,Germany/HH-HPI-p3814/2021|EPI_ISL_1463793|2021-01:0)355180:1)355179:10,(Russia/MUR-RII-MH2062S/2020|EPI_ISL_602397|2020-09-21:2,England/QEUH-9B4DED/2020|OA994739.1|2020-09-07:2)355181:2)355178:4,(Russia/BEL-RII-MH12677S/2020|EPI_ISL_1039067|2020-12-02:0,Russia/IVA-RII-MH11887S/2020|EPI_ISL_872943|2020-12-16:0)355182:4)355175:1,(Japan/IC-0537/2020|EPI_ISL_779220|2020-09-01:2,(((England/MILK-C611C2/2020|OD916913.1|2020-12-12:2,((England/PORT-2D57C1/2020|20-12-20:1,(England/PORT-2D5530/2020|20-12-20:1,England/PORT-1E7D35F/2020|20-12-22:2,England/PORT-2D5460/2020|20-12-20:0,England/PORT-2D598F/2020|20-12-18:0,England/PORT-2D56E2/2020|20-12-20:0,England/PORT-1E7D44D/2020|20-12-24:0)355189:1,England/PORT-2D5785/2020|20-12-20:1,England/PORT-2D57A3/2020|20-12-20:1,England/ALDP-BB98F4/2020|OD903321.1|2020-11-20:3,(England/PORT-1E7C7BE/2020|20-12-11:1,England/PORT-2E977F/2020|20-12-10:0,(England/PORT-2D88E9/2020|20-12-20:0,England/PORT-2D5794/2020|20-12-20:0)355191:1)355190:1,(England/PORT-2D5381/2020|20-12-14:1,England/WSFT-25C6BEC/2021|21-01-29:1,England/PORT-1E7C684/2020|20-12-02:0,England/PORT-2D837F/2020|20-11-27:0,England/PORT-2E9654/2020|20-12-03:0)355192:1,(England/ALDP-CBE894/2020|OD913488.1|2020-12-20:1,England/PORT-2D59CB/2020|20-12-18:0,England/PORT-2D522A/2020|20-12-14:0)355193:1,(England/PORT-2D7A7B/2020|20-12-16:1,(England/PORT-1E7CFE3/2020|20-12-30:1,England/PORT-2D96A2/2021|21-01-10:0)355195:1,England/PORT-1E7D410/2020|20-12-24:1,(England/WSFT-25CEF24/2021|21-02-18:0,England/WSFT-25C7C33/2021|21-01-28:0)355196:1,England/PORT-2D5C86/2020|20-12-19:0,England/PORT-2D7A99/2020|20-12-16:0,England/PORT-2D7C93/2020|20-12-17:0,England/PORT-2D5C1D/2020|20-12-19:0,England/PORT-2D5257/2020|20-12-14:0,England/PORT-1E7CDE9/2020|20-12-23:0,England/PORT-1E7CD8F/2020|20-12-22:0,England/PORT-1E7CDDA/2020|20-12-23:0,England/PORT-1E7D207/2020|20-12-21:0)355194:1,England/PORT-2D3022/2020|20-12-09:1,England/PORT-1E7CF6B/2020|20-12-29:1,England/PORT-1E7D7AE/2020|20-12-21:2,England/PORT-1E7CAE2/2021|21-01-04:1,England/PORT-1E7C745/2020|20-12-09:2,England/ALDP-CBF611/2020|OD913520.1|2020-12-20:2,(England/PORT-2D5266/2020|20-12-14:0,England/PORT-2D566A/2020|20-12-20:0)355197:1,(England/PORT-2D7AE4/2020|20-12-15:0,England/PORT-2D561F/2020|20-12-20:0)355198:1,England/PORT-2D9842/2020|20-12-29:0,England/PORT-1E7C6A2/2020|20-12-05:0,England/PORT-1E7C657/2020|20-12-01:0,England/ALDP-B8425E/2020|OD900734.1|2020-11-14:0,England/ALDP-C88F8F/2020|OD912223.1|2020-12-17:0,England/PORT-2D5697/2020|20-12-20:0,England/PORT-2D2E1A/2020|20-12-19:0,England/PORT-2D7914/2020|20-12-16:0,England/PORT-2D7FB8/2020|20-12-15:0,England/PORT-2D7D36/2020|20-12-17:0,England/PORT-2D5925/2020|20-12-18:0,England/PORT-2E97CA/2020|20-12-10:0,England/PORT-2D215D/2020|20-12-19:0,England/PORT-2D5A6E/2020|20-12-18:0,England/PORT-2D5D0B/2020|20-12-19:0,England/PORT-1E7D29E/2020|20-12-21:0)355188:1,England/MILK-B0561D/2020|20-10-24:3,England/QEUH-CCC963/2020|OD920160.1|2020-12-23:1,(England/CAMC-B9899E/2020|OD899118.1|2020-11-15:0,(England/LOND-1322DED/2020|20-11-28:0,England/LOND-13245A7/2020|20-12-11:0)355200:1)355199:1,England/MILK-ABB0CE/2020|20-10-21:1,England/ALDP-B8477D/2020|OD900483.1|2020-11-14:2,England/ALDP-B6396F/2020|OB998598.1|2020-11-08:1,England/ALDP-B5B91F/2020|OB996542.1|2020-11-08:1,(England/MILK-B8774D/2020|20-11-13:0,England/PHEC-14D75C/2020|20-11-12:0,England/PHEC-14BF29/2020|20-11-15:0)355201:1,(England/QEUH-B82496/2020|OD898180.1|2020-11-14:0,England/QEUH-B824C3/2020|OD898175.1|2020-11-14:0)355202:1,(England/MILK-B3B5E4/2020|20-11-02:0,England/MILK-B3B5E4/2020|EPI_ISL_706068|2020-11-02:0)355203:1,England/CAMC-B3440C/2020|OC997121.1|2020-11-05:0,England/ALDP-B5B42D/2020|OB996829.1|2020-11-08:0,England/QEUH-B2C883/2020|OB994676.1|2020-11-03:0,England/MILK-BB0AE8/2020|OD908182.1|2020-11-18:0,England/MILK-B04E43/2020|20-10-24:0,England/MILK-B14E13/2020|20-10-23:0)355187:1)355186:2,Russia/IVA-RII-MH11834S/2020|EPI_ISL_872922|2020-12-11:4)355185:1,(Russia/LEN-RII-MH5773S/2020|EPI_ISL_733317|2020-11-09:3,(FaroeIslands/HFS-51/2020|EPI_ISL_614307|2020-07-24:0,Russia/ARK-CRIE-7602078433/2020|EPI_ISL_984655|2020-12-25:6)355205:1,Norway/7394/2020|EPI_ISL_1251377|2020-12-18:16,(Turkey/HSGM-D426/2021|EPI_ISL_1170102|2021-02-16:0,(Turkey/HSGM-11279/2021|EPI_ISL_1911761|2021-03-10:1,Turkey/HSGM-10925/2021|EPI_ISL_1790190|2021-03-09:1)355207:1)355206:10)355204:1,(Russia/ARK-CRIE-L188V0379/2020|EPI_ISL_1527382|2020-12-24:2,(Russia/ARK-CRIE-L188V0402/2020|EPI_ISL_1527383|2020-12-26:1,Russia/ARK-CRIE-L188V0505u/2020|EPI_ISL_1527387|2020-12-28:2)355209:2)355208:2,Russia/SPE-RII-MH14730S/2021|EPI_ISL_1664644|2021-02-21:6)355184:2)355183:1,Norway/3756/2020|EPI_ISL_591006|2020-08-14:3,(Russia/SVE-RII-MH2973S/2020|EPI_ISL_733086|2020-10-02:5,Russia/KR-RII-MH6188S/2020|EPI_ISL_733359|2020-11-13:7)355210:1,(Russia/PRI-RII-MH817S/2020|EPI_ISL_733017|2020-08-07:2,((Russia/KAM-RII-MH10636S/2020|EPI_ISL_770643|2020-12:3,(Russia/IVA-RII-MH11875S/2020|EPI_ISL_872935|2020-12-14:0,Russia/SPE-RII-MH13420S/2020|EPI_ISL_1039132|2020-12-24:0)355214:4)355213:1,Japan/IC-0540/2020|EPI_ISL_779223|2020-10-20:5,(Russia/BRY-RII-MH3408S/2020|EPI_ISL_733136|2020-10-07:4,(Israel/CVL-90-ngs/2020|EPI_ISL_776656|2020-12-27:0,Israel/CVL-90-ngs/2020|EPI_ISL_814096|2020-12-27:0)355216:9)355215:6,Russia/PER-RII-MH2818S/2020|EPI_ISL_639964|2020-09-22:0,Latvia/949/2020|EPI_ISL_1312460|2020-09-30:3,(Russia/TA-2KFU_COV_39/2020|EPI_ISL_1859450|2020-11-17:3,Russia/TA-2KFU_COV_29/2020|EPI_ISL_1859345|2020-11-17:1)355217:2,Russia/TA-2KFU_COV_42/2020|EPI_ISL_1859382|2020-11-18:1,Ukraine/ChVir23535_61/2021|EPI_ISL_1112320|2021-01-11:4)355212:3)355211:1,Russia/ORL-RII-MH2815S/2020|EPI_ISL_639962|2020-09-28:1,((Russia/AST-RII-MH4153S/2020|EPI_ISL_733177|2020-08-18:4,((Sweden/20-09856/2020|EPI_ISL_654499|2020-10-20:0,Norway/4641/2020|EPI_ISL_635095|2020-10-04:0,Sweden/20-23816/2020|EPI_ISL_654501|2020-10-19:0,Sweden/20-23815/2020|EPI_ISL_654500|2020-10-19:0)355221:2,Russia/KC-RII-MH2752S/2020|EPI_ISL_602427|2020-09-17:0,Russia/KC-RII-MH2746S/2020|EPI_ISL_602424|2020-09-17:0)355220:1,Morocco/FMP-99/2021|EPI_ISL_2117459|2021:5)355219:4,France/NAQ-HCL021008717301/2021|EPI_ISL_1322388|2021-01-14:8,(Russia/MOW-RSMU-GC-SAR069/2020|EPI_ISL_1712295|2020-05-27:0,Russia/MOW-RSMU-GC-SAR036/2020|EPI_ISL_1712272|2020-05-31:0)355222:5)355218:1,((Norway/7240/2020|EPI_ISL_860223|2020-12-23:1,Norway/0039/2021|EPI_ISL_1251455|2021-01-04:1,(England/MILK-112E92B/2021|OD952713.1|2021-01-21:0,Spain/NC-IBV-98015735/2021|EPI_ISL_1009072|2021-01-23:0,England/CAMB-A9FBB0/2021|21-01-25:0)355225:1,Norway/7639/2020|EPI_ISL_1118467|2020-12-29:0,Norway/1899/2021|EPI_ISL_1118566|2021-01-28:0)355224:9,(UZB/hCoV-19-Uzb-CGB-01/2020|MW853559.1|20-10-14:0,Uzbekistan/Tashkent-CGB-01/2021|EPI_ISL_1402423|2020-10-14:0)355226:7)355223:1,((Canada/BC-BCCDC-6910/2020|EPI_ISL_974262|2020-10-11:3,Canada/BC-BCCDC-5988/2020|EPI_ISL_974319|2020-10-14:0,England/ALDP-12ACA4F/2021|21-02-13:10)355228:5,(Russia/AST-RII-MH14453S/2020|EPI_ISL_1491641|2020-10-06:1,(Russia/AST-RII-MH14469S/2020|EPI_ISL_1491589|2020-10-07:3,Russia/AST-RII-MH14423S/2020|EPI_ISL_1491632|2020-10-05:3,(Russia/AST-RII-MH14430S/2020|EPI_ISL_1491635|2020-10-06:1,Russia/AST-RII-MH14459S/2020|EPI_ISL_1491644|2020-10-08:1)355231:1)355230:1)355229:5,Russia/SPE-RII-MH14821S/2021|EPI_ISL_1664720|2021-02-17:11)355227:1,(((Russia/MOW-RII-MH13925S/2020|EPI_ISL_1039154|2020-12-24:2,(Russia/KAM-RII-MH12298S/2020|EPI_ISL_1039037|2020-12-16:0,Russia/IVA-RII-MH11829S/2020|EPI_ISL_872920|2020-12-11:0)355235:1)355234:6,(Russia/NVS-RII-34320S/2020|EPI_ISL_605792|2020:2,(Russia/VLA-RII-MH15891S/2021|EPI_ISL_1652684|2021-03-09:5,(Germany/HH-RKI-I-084914/2021|EPI_ISL_1722154|2021-04-14:0,Germany/HH-RKI-I-084922/2021|EPI_ISL_1722162|2021-04-14:0)355238:4)355237:5)355236:2)355233:2,France/un-21012040621/2021|EPI_ISL_912718|2021-01-04:10,(England/ALDP-A6ED2D/2020|OB983608.1|2020-10-15:1,England/ALDP-B493E9/2020|OB995899.1|2020-11-07:0,England/ALDP-A84F76/2020|OB985596.1|2020-10-18:0,England/ALDP-A6FB13/2020|OB983946.1|2020-10-15:0)355239:11)355232:1,((Canada/MB-NML-1179/2020|EPI_ISL_582496|2020-07-24:0,Canada/MB-NML-1485/2020|EPI_ISL_935804|2020-08-11:0,Canada/MB-NML-1121/2020|EPI_ISL_582456|2020-08-04:0,Canada/MB-NML-1073/2020|EPI_ISL_582426|2020-08-04:0)355241:5,(Denmark/DCGC-4726/2020|EPI_ISL_622165|2020-09-14:0,Denmark/DCGC-16732/2020|EPI_ISL_714929|2020-09-14:0)355242:4)355240:1,Russia/AST-RII-MH14510S/2020|EPI_ISL_1491657|2020-10-12:5,(Russia/SVE-RII-MH8663S/2020|EPI_ISL_770642|2020-09-29:4,((Russia/PSK-RII-MH6290S/2020|EPI_ISL_733370|2020-11-09:1,Russia/PSK-RII-MH6292S/2020|EPI_ISL_733372|2020-11-10:0,Russia/PSK-RII-MH6304S/2020|EPI_ISL_733375|2020-11-12:0,Russia/PSK-RII-MH6291S/2020|EPI_ISL_733371|2020-11-09:0)355245:4,(Russia/MOW-RII-MH13882S/2020|EPI_ISL_1039146|2020:3,(Russia/MOW-PMVL-42/2021|EPI_ISL_1710860|2021-01-26:7,Russia/MUR-RII-MH6258S/2020|EPI_ISL_733365|2020-11-13:1)355247:2)355246:1,Russia/MOS-CRIE7169887/2020|EPI_ISL_653926|2020-08-23:4,Russia/VOR-RII-MH3416S/2020|EPI_ISL_733141|2020-10-07:4,(Russia/MOS-CRIE-13444338/2020|EPI_ISL_732675|2020-11-06:2,Russia/SPE-RII-MH5897S/2020|EPI_ISL_733325|2020-11-05:6,Russia/MOW-Moscow_1877/2020|EPI_ISL_1708514|2020-12-18:2)355248:2,Russia/IRK-RII-MH15608S/2020|EPI_ISL_2245698|2020-12-17:11)355244:2)355243:5,(((((Estonia/16145700/2021|EPI_ISL_1470032|2021-02-17:1,((((Estonia/15620961/2021|EPI_ISL_1259107|2021-02-16:0,(Estonia/16171744/2021|EPI_ISL_1259046|2021-02-16:0,Estonia/16190899/2021|EPI_ISL_1259048|2021-02-16:0)355258:2)355257:2,(Estonia/16119293/2021|EPI_ISL_1470251|2021-03-10:2,Estonia/16143291/2021|EPI_ISL_1470263|2021-03-10:1,Estonia/15173328/2021|EPI_ISL_1685383|2021-03-17:1)355259:1,Estonia/15798476/2021|EPI_ISL_2107154|2021-04-03:2,Estonia/L21021202520/2021|EPI_ISL_1190963|2021-02-12:0,Estonia/16145564/2021|EPI_ISL_1259143|2021-02-16:0,Estonia/15454701/2021|EPI_ISL_1138596|2021-02-10:0)355256:1,Estonia/15620957/2021|EPI_ISL_1259104|2021-02-16:3,(Estonia/15978487/2021|EPI_ISL_1731853|2021-03-30:3,(Estonia/15929520/2021|EPI_ISL_1731848|2021-03-30:2,Estonia/16065973/2021|EPI_ISL_1731925|2021-03-29:0)355261:1)355260:2,Estonia/151021/2021|EPI_ISL_1138564|2021-02-06:0,Estonia/16105522/2021|EPI_ISL_1259092|2021-02-16:0,Estonia/16115093/2021|EPI_ISL_1190928|2021-02-10:0)355255:1,(Finland/9T3DD12_S182/2021|EPI_ISL_902898|2021-01-09:3,Estonia/16105666/2021|EPI_ISL_1470098|2021-02-17:1,Estonia/C015544/2021|EPI_ISL_1470058|2021-02-17:2,Estonia/C044956/2021|EPI_ISL_1470213|2021-03-10:1,(Estonia/L21032203377/2021|EPI_ISL_1732014|2021-03-22:3,Estonia/C065716/2021|EPI_ISL_1685446|2021-03-17:1,Estonia/C043896/2021|EPI_ISL_1470188|2021-03-10:0,Estonia/C044235/2021|EPI_ISL_1470195|2021-03-10:0)355263:1,Estonia/15430325/2021|EPI_ISL_1319258|2021-02-17:1,Estonia/C085046/2021|EPI_ISL_1686250|2021-03-24:1,(Estonia/C065640/2021|EPI_ISL_1685440|2021-03-17:1,(Estonia/C065359/2021|EPI_ISL_1685434|2021-03-17:1,Estonia/C065650/2021|EPI_ISL_1685441|2021-03-17:0)355265:1,Estonia/C065729/2021|EPI_ISL_1685448|2021-03-17:0,Estonia/C065814/2021|EPI_ISL_1685449|2021-03-17:0)355264:1,Estonia/612/2021|EPI_ISL_1190892|2021-02-08:0,Estonia/C065157/2021|EPI_ISL_1685427|2021-03-17:0,Estonia/C015087/2021|EPI_ISL_1319331|2021-02-17:0,Estonia/16145496/2021|EPI_ISL_1259148|2021-02-16:0,Estonia/16190182/2021|EPI_ISL_1259135|2021-02-16:0,Estonia/15620711/2021|EPI_ISL_1259131|2021-02-16:0,Estonia/C014377/2021|EPI_ISL_1259039|2021-02-16:0)355262:2,(Estonia/15620999/2021|EPI_ISL_1259118|2021-02-16:1,Estonia/15620813/2021|EPI_ISL_1319269|2021-02-17:1,Estonia/L21022700346/2021|EPI_ISL_1470059|2021-02-27:1,(Estonia/16105343/2021|EPI_ISL_1319277|2021-02-17:2,(Finland/2853/2021|EPI_ISL_1842141|2021-02-18:2,(Finland/HEL-15-405/2021|EPI_ISL_1082219|2021-01-11:0,((Finland/3189/2021|EPI_ISL_1842734|2021-02-23:2,(Finland/3023/2021|EPI_ISL_1841785|2021-02-22:1,Finland/2732/2021|EPI_ISL_1841935|2021-02-20:3)355272:3,(Finland/V4301/2021|EPI_ISL_2258490|2021-02-27:2,Finland/V3507/2021|EPI_ISL_2258425|2021-02-24:0)355273:1)355271:1,Finland/V2492/2021|EPI_ISL_1842126|2021-02-19:1,Finland/V7293/2021|EPI_ISL_2031181|2021-03-09:7,Finland/HEL-20-V388/2021|EPI_ISL_1279218|2021-01-28:0,Finland/2311/2021|EPI_ISL_1841683|2021-02-14:0)355270:3)355269:1)355268:3,Estonia/15620945/2021|EPI_ISL_1319270|2021-02-17:0,Estonia/C015020/2021|EPI_ISL_1319328|2021-02-17:0)355267:1,Estonia/16145639/2021|EPI_ISL_1470028|2021-02-17:3,(Estonia/C015104/2021|EPI_ISL_1319332|2021-02-17:0,Estonia/16190133/2021|EPI_ISL_1259063|2021-02-16:1,Estonia/16010218/2021|EPI_ISL_1470152|2021-03-10:1)355274:2,(Estonia/16447732/2021|EPI_ISL_2097127|2021-04-10:3,Estonia/C065950/2021|EPI_ISL_1685290|2021-03-17:0)355275:2,Estonia/16145890/2021|EPI_ISL_1138587|2021-02-10:0,Estonia/16177774/2021|EPI_ISL_1470117|2021-02-17:0,Estonia/C015141/2021|EPI_ISL_1319337|2021-02-17:0,Estonia/16190091/2021|EPI_ISL_1259140|2021-02-16:0,Estonia/15620995/2021|EPI_ISL_1259116|2021-02-16:0,Estonia/16171660/2021|EPI_ISL_1259102|2021-02-16:0,Estonia/16190050/2021|EPI_ISL_1259070|2021-02-16:0,Estonia/597/2021|EPI_ISL_1190890|2021-02-08:0,Estonia/16115188/2021|EPI_ISL_1138591|2021-02-10:0)355266:1)355254:2)355253:7,(England/ALDP-A2FE70/2020|OA991603.1|2020-10-06:0,England/ALDP-A2FE61/2020|OA991591.1|2020-10-06:0)355276:1,(England/MILK-9C4A5C/2020|20-09-10:0,England/MILK-9C4A3E/2020|20-09-10:0)355277:1)355252:2,(Denmark/DCGC-2661/2020|EPI_ISL_617881|2020-08-17:1,Denmark/DCGC-2767/2020|EPI_ISL_616601|2020-08-24:1,Denmark/DCGC-2862/2020|EPI_ISL_616690|2020-08-17:0,Denmark/DCGC-2999/2020|EPI_ISL_616763|2020-08-24:0,Denmark/DCGC-2709/2020|EPI_ISL_616442|2020-08-17:0,Denmark/DCGC-2573/2020|EPI_ISL_616462|2020-08-17:0)355278:2)355251:1,((USA/GA-USAFSAM-S0512/2021|EPI_ISL_1091681|2021-01-05:4,(USA/NY-NYCPHL-001469/2020|EPI_ISL_683828|2020-11-27:0,USA/NY-NYCPHL-001471/2020|EPI_ISL_683830|2020-11-27:1,USA/CA-UCSF-UC996/2020|MW973692.1|2020-11-27:1)355281:2,USA/NY-NYCPHL-001240/2020|EPI_ISL_683893|2020-11-06:1,Switzerland/NE-ETHZ-461450/2021|OE998152.1|2021-01-19:2,((Switzerland/BE-ETHZ-460940/2021|OD999511.1|2021-01-17:2,USA/NY-PRL-2021_0125_00B05/2021|EPI_ISL_984890|2021-01-18:1,USA/NY-Wadsworth-21010222-01/2021|EPI_ISL_1016398|2021-01-06:0,Switzerland/BE-ETHZ-451093/2021|OD999322.1|2021-01-11:2)355283:3,(USA/FL-CDC-FG-017265/2021|MW933525.1|21-03-30:1,USA/FL-CDC-FG-013584/2021|MW866430.1|21-03-18:0,USA/FL-CDC-FG-015887/2021|MW896220.1|21-03-21:0,USA/FL-CDC-FG-013961/2021|MW865814.1|21-03-16:0)355284:8)355282:1,USA/NV-NSPHL-NV2043461/2020|EPI_ISL_1483270|2020-11-14:2,USA/PA-VSP0448/2020|EPI_ISL_1511487|2020-11-04:1,USA/OH-OSU-20AM-365CO00381/2020|EPI_ISL_1911026|2020-12-30:2,USA/CA-UCSC-930/2020|EPI_ISL_2295513|2020-11-12:2,(USA/VA-CDC-LC00000475/2020|EPI_ISL_888459|2020-12-27:0,USA/VA-CDC-LC0000475/2020|MW634225.1|20-12-27:0)355285:1)355280:2,Ukraine/ChVir23535_17/2021|EPI_ISL_1112297|2021-01-08:3)355279:5,(Norway/3078/2020|EPI_ISL_549052|2020-08-10:0,Norway/3153/2020|EPI_ISL_549167|2020-08-17:0)355286:4)355250:2,((CzechRepublic/NRL_2349_21/2021|EPI_ISL_1261423|2021-01-06:3,(France/un-20122250065/2020|EPI_ISL_912894|2020-12-25:0,France/un-20122240460/2020|EPI_ISL_913001|2020-12-24:0)355289:3)355288:1,(Poland/2120979802-gx1/2021|EPI_ISL_959393|2021-01-20:0,(Poland/2142901343_gx1/2021|EPI_ISL_1007980|2021-02-02:1,(Poland/2142330443_gx1/2021|EPI_ISL_1008741|2021-01-29:0,Poland/2142330971_gx1/2021|EPI_ISL_1008744|2021-01-29:0)355292:3,(Poland/2142281467-gx1/2021|EPI_ISL_959397|2021-01-26:0,Poland/2142332583_gx1/2021|EPI_ISL_1008745|2021-01-25:0)355293:3)355291:1)355290:5,Lithuania/MR-LUHS-54/2021|EPI_ISL_1278030|2021-02-22:7)355287:2)355249:4,((((((Russia/ARK-CRIE-7602083932/2020|EPI_ISL_1082298|2020-12-24:1,Russia/ARK-CRIE-7602080158/2020|EPI_ISL_984632|2020-12-28:2)355299:2,(Russia/SPE-RII-MH5887S/2020|EPI_ISL_733318|2020-11-05:0,(Russia/NGR-RII-MH14355S/2021|EPI_ISL_1372376|2021-01-06:2,Russia/NGR-RII-MH6296S/2020|EPI_ISL_733374|2020-11-10:0)355301:2)355300:1,Norway/2928/2021|EPI_ISL_1013490|2021-01-25:6,(Russia/SPE-RII-MH14347S/2021|EPI_ISL_1372370|2021-01-05:2,Russia/SPE-RII-MH13205S/2020|EPI_ISL_872985|2020-12-24:4)355302:1,(Russia/SPE-RII-MH13159S/2021|EPI_ISL_872975|2021-01-03:5,Russia/SPE-RII-MH5895S/2020|EPI_ISL_733324|2020-11-05:0,((Scotland/CVR6068/2020|20-11-27:0,Scotland/QEUH-BA0DD3/2020|OD912964.1|2020-11-18:2,(Russia/SPE-RII-MH15458S/2021|EPI_ISL_1919438|2021-03-12:4,Russia/SPE-RII-MH14737S/2021|EPI_ISL_1664651|2021-02-21:2)355306:2)355305:1,Russia/SPE-RII-MH14322S/2021|EPI_ISL_1372353|2021-01-13:3)355304:1,Russia/SPE-RII-MH13327S/2020|EPI_ISL_873011|2020-12-24:1,Russia/SPE-RII-MH14315S/2021|EPI_ISL_1372348|2021-01-05:7,Russia/SPE-RII-MH14302S/2021|EPI_ISL_1372342|2021-01-13:2,(Russia/SPE-RII-MH15450S/2021|EPI_ISL_1919432|2021-03-11:3,Russia/SPE-RII-MH14618S/2021|EPI_ISL_1491677|2021-02-19:1)355307:2)355303:1,(Turkey/HSGM-10995/2021|EPI_ISL_1790200|2021-03-09:2,Turkey/HSGM-B1214/2021|EPI_ISL_1678571|2021-03-29:3)355308:5)355298:1,(Finland/HUS-41-75/2021|EPI_ISL_995988|2021-01-19:1,(Finland/HEL-12-66/2021|EPI_ISL_995953|2021-01-11:1,Finland/HEL-12-87/2021|EPI_ISL_995928|2021-01-15:1,Finland/HEL-20-V410/2021|EPI_ISL_1279165|2021-01-27:1,(Finland/2059/2021|EPI_ISL_1841451|2021-01-19:1,Finland/2053/2021|EPI_ISL_1841445|2021-01-21:1)355311:1,Finland/HEL-12-82/2021|EPI_ISL_995966|2021-01-16:0,Finland/HEL-19-V261/2021|EPI_ISL_1279198|2021-01-25:0,Finland/HEL-20-V427/2021|EPI_ISL_1279170|2021-01-19:0,Finland/HEL-15-404/2021|EPI_ISL_1082182|2021-01-18:0,Finland/HEL-12-73/2021|EPI_ISL_995959|2021-01-15:0,Finland/HEL-12-85/2021|EPI_ISL_995927|2021-01-16:0,Finland/HUS-41-97/2021|EPI_ISL_996001|2021-01-19:0)355310:1,(Finland/HEL-21-V432/2021|EPI_ISL_1279172|2021-01-30:0,Finland/HEL-21-V454/2021|EPI_ISL_1279177|2021-01-29:1)355312:1,Finland/HUS-41-85/2021|EPI_ISL_995997|2021-01-15:0,Finland/HEL-12-83/2021|EPI_ISL_995967|2021-01-16:0,Finland/HEL-12-49/2021|EPI_ISL_995921|2021-01-14:0)355309:3)355297:1,(Finland/HEL-15-169/2021|EPI_ISL_1082210|2021-01-14:1,Finland/HEL-15-183/2021|EPI_ISL_1082178|2021-01-14:1)355313:4)355296:1,Finland/HEL-13-213/2021|EPI_ISL_995979|2021-01-21:9)355295:6,(Latvia/082/2020|EPI_ISL_501895|2020-07-14:4,((Belgium/Jessa_11-2104-001104/2021|EPI_ISL_940566|2021-01-25:7,Russia/BEL-RII-MH12776S/2020|EPI_ISL_1039091|2020-11-30:3,England/CAMC-B99DCE/2020|OD898965.1|2020-11-15:2)355316:5,Russia/KHA-CRIE-L188V0295/2020|EPI_ISL_1363106|2020-12-17:8,(Russia/MOW-PMVL-32/2020|EPI_ISL_1710850|2020-12-07:6,(Russia/MOS-CRIE-13383425/2020|EPI_ISL_732669|2020-11-06:0,Russia/MOS-CRIE-13383171/2020|EPI_ISL_717971|2020-11-06:0)355318:10)355317:3,(Russia/NVS-RII-MH15584S/2020|EPI_ISL_2245685|2020-12-15:5,Russia/SPE-RII-MH14340S/2021|EPI_ISL_1372364|2021-01-05:8)355319:1,(USA/UT-UPHL-2105754766/2021|EPI_ISL_2292390|2021-01-13:6,Russia/SVE-RII-MH183S/2020|EPI_ISL_732990|2020-07-08:2)355320:2,(Russia/AST-RII-MH4155S/2020|EPI_ISL_733178|2020-08-18:0,Russia/CE-RII-MH2523S/2020|EPI_ISL_602412|2020:0)355321:6)355315:1)355314:1)355294:1,((((Germany/HE-RKI-NP-0029/2020|EPI_ISL_763032|2020-12-08:3,(Germany/HE-RKI-NP-0014/2020|EPI_ISL_763033|2020-11-30:4,(England/CAMC-120AEAD/2021|OD981464.1|2021-02-04:0,England/CAMC-12161F0/2021|OD981096.1|2021-02-04:0)355327:7)355326:4)355325:5,(Denmark/DCGC-4399/2020|EPI_ISL_615397|2020-09-07:0,Denmark/DCGC-3545/2020|EPI_ISL_616338|2020-08-31:0)355328:2)355324:2,(Austria/CeMM6044/2020|EPI_ISL_1495813|2020-08-25:0,Austria/CeMM1369/2020|EPI_ISL_853908|2020-08-25:0)355329:1)355323:6,((Russia/AST-RII-MH14467S/2020|EPI_ISL_1491647|2020-10-24:2,(Russia/AST-RII-MH14512S/2020|EPI_ISL_1491596|2020-10-12:1,Russia/AST-RII-MH14518S/2020|EPI_ISL_1491660|2020-10-14:0,(Russia/AST-RII-MH14475S/2020|EPI_ISL_1491649|2020-10-07:1,Russia/AST-RII-MH14528S/2020|EPI_ISL_1491591|2020-10-14:1,Russia/AST-RII-MH14472S/2020|EPI_ISL_1491648|2020-10-12:0,Russia/AST-RII-MH14520S/2020|EPI_ISL_1491661|2020-10-13:1)355333:1)355332:1)355331:1,((Germany/SN-RKI-I-016482/2021|EPI_ISL_1146644|2021-01-29:1,(Germany/ST-RKI-I-026641/2021|EPI_ISL_1156827|2021-02-22:1,Germany/ST-RKI-I-019285/2021|EPI_ISL_1149447|2021-02-06:1,Germany/SN-RKI-I-026117/2021|EPI_ISL_1156302|2021-02-11:0,Germany/ST-RKI-I-077112/2021|EPI_ISL_1642777|2021-02-05:0,Germany/ST-RKI-I-077150/2021|EPI_ISL_1642814|2021-02-24:0,Germany/SN-RKI-I-032052/2021|EPI_ISL_1216164|2021-02-08:0)355336:3,Germany/SN-RKI-I-018923/2021|EPI_ISL_1149085|2021-02-02:0)355335:1,Germany/ST-MD641/2021|EPI_ISL_1034888|2021-02-05:0)355334:12)355330:2)355322:4,(France/BRE-BR9057/2020|EPI_ISL_613547|2020-08-25:0,((Germany/NW-RKI-I-010221/2020|EPI_ISL_1140346|2020-11-01:2,Germany/NW-RKI-I-010150/2020|EPI_ISL_1140275|2020-10-02:0,Germany/NW-RKI-I-010151/2020|EPI_ISL_1140276|2020-10-05:0,Germany/NW-RKI-I-010317/2020|EPI_ISL_1140443|2020-09-28:0,Germany/NW-HHU-308/2020|EPI_ISL_631311|2020-10-05:0,Germany/NW-HHU-306/2020|EPI_ISL_631309|2020-10-05:0,Germany/NW-HHU-305/2020|EPI_ISL_631308|2020-10-05:0,Germany/NW-HHU-303/2020|EPI_ISL_631306|2020-10-05:0,Germany/NW-HHU-277/2020|EPI_ISL_770752|2020-09-28:0)355339:4,Slovenia/KP1556/2021|EPI_ISL_911505|2021-01:3,France/IDF_PSL_486/2020|EPI_ISL_1015315|2020-11-19:4,France/BRE-IPP9983/2020|EPI_ISL_718240|2020-11-04:4,France/BRE-BR9071/2020|EPI_ISL_613559|2020-09-06:0,Greece/42D/2020|EPI_ISL_2233693|2020-11-08:0)355338:1)355337:5,(Russia/MOW-RII-MH1983S/2020|EPI_ISL_596328|2020-06-01:0,HongKong/HKU-201216-269/2020|EPI_ISL_1034430|2020-09-10:6,(Russia/AST-RII-MH14538S/2020|EPI_ISL_1491663|2020-10-06:2,(Russia/KAM-RII-MH10593S/2020|EPI_ISL_770646|2020-12:1,Russia/KAM-RII-MH10577S/2020|EPI_ISL_872571|2020-12:1,Russia/KAM-RII-MH10755S/2020|EPI_ISL_770644|2020-12:1,SouthKorea/KDCA0311/2020|EPI_ISL_760097|2020-10-30:0,SouthKorea/KDCA0310/2020|EPI_ISL_760096|2020-10-30:0)355342:2)355341:7)355340:1,(SouthKorea/KDCA1361/2020|EPI_ISL_1063628|2020-08-01:5,(England/TFCI-26FA96C/2020|20-12-31:0,England/TFCI-26FA9F3/2020|20-12-31:0,England/TFCI-26FAAB4/2020|20-12-31:0)355344:9)355343:1,(Australia/WA177/2020|EPI_ISL_596740|2020-08-12:8,((Sweden/21-51108/2021|EPI_ISL_1064646|2021-02-08:3,(Sweden/20-53855/2020|EPI_ISL_789037|2020-12-09:2,(Sweden/2340101464/2021|EPI_ISL_1807686|2021-01-18:1,(Sweden/21-00100/2021|EPI_ISL_913375|2021-01-07:0,Sweden/20-13170/2020|EPI_ISL_766717|2020-12-25:0)355350:1)355349:1)355348:1)355347:1,(Sweden/20-53788/2020|EPI_ISL_1659742|2020-12-22:1,Sweden/8506861783/2020|EPI_ISL_1618266|2020-12-24:0)355351:3)355346:7,(NewZealand/20VR3828/2020|EPI_ISL_548140|2020-07-14:0,Australia/NSW1042/2020|EPI_ISL_593694|2020-07-04:0,NewZealand/20VR3804/2020|EPI_ISL_548139|2020-07-10:0,NewZealand/20VR3802/2020|EPI_ISL_548138|2020-07-07:0,Australia/NSW2503/2020|EPI_ISL_527027|2020-07-04:0)355352:2)355345:1,((Latvia/064/2020|EPI_ISL_492999|2020-07-09:0,(Russia/MOW-Mvl/2020|EPI_ISL_1859417|2020-12-11:0,Russia/MOW-Thn/2020|EPI_ISL_1859570|2020-12-11:0,Russia/MOW-Pav_COV/2020|EPI_ISL_1859685|2020-12-02:0)355355:1)355354:1,(Latvia/073/2020|EPI_ISL_501289|2020-07-10:0,Latvia/093/2020|EPI_ISL_512648|2020-07-14:0)355356:1,Latvia/069/2020|EPI_ISL_501285|2020-07-10:0,Latvia/075/2020|EPI_ISL_501817|2020-07-09:0)355353:5,((Russia/MOS-CRIE-5047186/2020|EPI_ISL_660435|2020-07-16:2,Russia/MOS-CRIE-5047186-2/2020|EPI_ISL_660436|2020-07-16:1)355358:4,Russia/CRIE5047007/2020|EPI_ISL_534344|2020-07-16:4)355357:1,(((Netherlands/GE-RIVM-11888/2021|EPI_ISL_1013868|2021-01-26:10,(Finland/28MR9CC5_S289/2020|EPI_ISL_902846|2020-11-28:1,Finland/28MR9CF10_S293/2020|EPI_ISL_902848|2020-11-28:0)355362:1,Russia/KHA-CRIE-L188V0293/2020|EPI_ISL_1363105|2020-12-15:5)355361:3,Russia/KDA-RII-MH4930S/2020|EPI_ISL_733288|2020-10-15:4,((Russia/STA-RII-MH2787S/2020|EPI_ISL_602452|2020-09-19:4,(Netherlands/NH-RIVM-21086/2020|EPI_ISL_824027|2020-12-20:11,Russia/KDA-RII-MH4875S/2020|EPI_ISL_733279|2020-10-22:3,(Russia/KAM-RII-MH12237S/2020|EPI_ISL_1039026|2020-12-15:0,(Russia/AST-RII-MH11693S/2020|EPI_ISL_872900|2020-10-13:0,Russia/IVA-RII-MH11777S/2020|EPI_ISL_872918|2020-12-02:0)355367:1)355366:6,(Russia/SPE-RII-MH13176S/2021|EPI_ISL_872981|2021-01-03:9,(Russia/MOS-CRIE-13606547/2020|EPI_ISL_754196|2020-11-09:1,Belgium/UGent-1325/2021|EPI_ISL_1073856|2021-01-18:6,Russia/MOS-CRIE-13604992/2020|EPI_ISL_754197|2020-11-09:0,Russia/MOS-CRIE-13604226/2020|EPI_ISL_754198|2020-11-09:0)355369:2)355368:1,(Russia/YAR-RII-MH16107S/2021|EPI_ISL_1919491|2021-02-24:8,(SouthKorea/KDCA0187/2020|EPI_ISL_747420|2020-11-14:2,SouthKorea/KDCA0188/2020|EPI_ISL_747421|2020-11-14:5)355371:4)355370:1)355365:1,(Germany/BAV-PL-virotum_4TYOW/2020|EPI_ISL_1092285|2020-11-04:1,Israel/CVL-937ngs/2020|EPI_ISL_889148|2020-12-31:6)355372:4,Russia/SVE-RII-MH4683S/2020|EPI_ISL_733234|2020-09-21:8,(Turkey/HSGM-6371/2021|EPI_ISL_1272143|2021-02-26:3,(((Germany/HH-RKI-I-032922/2021|EPI_ISL_1217141|2021-02-25:6,Russia/SPE-RII-MH13194S/2021|EPI_ISL_872983|2021-01-03:4)355376:1,Finland/18MR2cF11/2020|EPI_ISL_757325|2020-11-18:2)355375:1,(Russia/ARK-CRIE-7602076053/2020|EPI_ISL_984657|2020-12-24:1,Russia/ARK-CRIE-7602072793/2020|EPI_ISL_984642|2020-12-28:0,Russia/ARK-CRIE-7602079194/2020|EPI_ISL_984637|2020-12-28:0)355377:1,Belgium/rega-1449/2020|EPI_ISL_888700|2020-10-13:1,(((((((England/PORT-2EEEC0/2021|21-01-10:1,England/PORT-2EEF45/2021|21-01-13:0)355384:1,England/PORT-2EF32A/2021|21-01-23:2,England/PORT-2EEF36/2021|21-01-13:0,England/PORT-2EEDD2/2021|21-01-09:0,England/PORT-2EEEB1/2021|21-01-09:0,England/PORT-2EEF90/2021|21-01-13:0,England/PORT-2EEF81/2021|21-01-11:0,England/PORT-2EEF27/2021|21-01-11:0,England/PORT-2EEF72/2021|21-01-11:0,England/PORT-2EEEFD/2021|21-01-13:0,England/PORT-2EEFAF/2021|21-01-13:0)355383:4,England/ALDP-C5A00B/2020|OD911575.1|2020-12-13:1)355382:1,England/ALDP-C48747/2020|OD911958.1|2020-12-12:1,England/CAMC-BD15B3/2020|OD902547.1|2020-11-27:1,England/MILK-BB02B3/2020|OD908140.1|2020-11-17:0,England/PHEC-158105/2021|21-01-16:0)355381:1,(England/MILK-B8E861/2020|OD899597.1|2020-11-13:0,England/MILK-B8E88F/2020|OD899598.1|2020-11-13:0)355385:1,England/CAMC-A64DBE/2020|OB984406.1|2020-10-11:0,England/CAMC-A57167/2020|OA995558.1|2020-10-08:0,England/ALDP-A2F2ED/2020|OA991632.1|2020-10-05:0,England/MILK-BAAEC7/2020|OD921186.1|2020-11-18:0,England/MILK-A69B46/2020|20-10-09:0,England/ALDP-9E809C/2020|20-09-24:0,England/CAMC-AB23DD/2020|20-10-23:0,Wales/PHWC-480778/2020|20-10-05:0,England/NORW-F0355/2020|20-10-17:0,Wales/PHWC-481B4E/2020|20-10-19:0,England/NORW-F02FE/2020|20-10-17:0)355380:1,(England/CAMC-B9A291/2020|OD899007.1|2020-11-15:4,England/QEUH-B42799/2020|OB999118.1|2020-11-08:0,England/ALDP-B5C3F2/2020|OB997090.1|2020-11-10:0,England/ALDP-B5C3E3/2020|OB997093.1|2020-11-10:0,England/ALDP-B5C6EA/2020|OB997127.1|2020-11-09:0,England/ALDP-B5C40E/2020|OB997091.1|2020-11-10:0,England/ALDP-B1A3D2/2020|OB993718.1|2020-11-01:0,England/QEUH-AD39A7/2020|OB987518.1|2020-10-26:0,England/LIVE-DC1A2E/2020|20-11-23:0,England/LIVE-DC1B3A/2020|20-11-23:0)355386:1,((Wales/PHWC-4B6BF5/2021|21-01-09:1,Wales/PHWC-49F6F1/2020|20-12-08:0,Wales/PHWC-4AB461/2020|20-12-16:0,Wales/PHWC-4AF9C8/2020|20-12-23:0,England/LIVE-DC302A/2020|20-11-25:0,England/LIVE-DC2823/2020|20-11-23:0,England/LIVE-DC9EEE/2020|20-12-02:0)355388:2,England/ALDP-A2FEF8/2020|OA991596.1|2020-10-06:1)355387:1,Wales/PHWC-4821F0/2020|20-10-20:1,England/QEUH-AD5F2B/2020|OB990580.1|2020-10-26:0,England/ALDP-A70177/2020|OB984184.1|2020-10-15:0,England/QEUH-A5E7E6/2020|OA995692.1|2020-10-12:0)355379:1,(Turkey/HSGM-5294/2021|EPI_ISL_1196106|2021-02-19:5,Turkey/HSGM-6417/2021|EPI_ISL_1263252|2021-02-26:4,Turkey/HSGM-1195/2020|EPI_ISL_812777|2020-12-30:7)355389:1)355378:1,Germany/SN-RKI-I-013496/2021|EPI_ISL_1143631|2021-01-25:2,(Russia/MOS-RII-MH9309S/2020|EPI_ISL_733439|2020-10-11:1,(Canada/NS-NML-5477/2020|EPI_ISL_1055654|2020-11-07:0,(Canada/NS-NML-5463/2020|EPI_ISL_1055642|2020-11-13:0,Canada/NS-NML-5472/2020|EPI_ISL_1055649|2020-11-09:1)355392:1)355391:4)355390:1,(((England/ALDP-F916E5/2021|OD933678.1|2021-01-09:1,((((Germany/BY-RKI-I-024400/2021|EPI_ISL_1154573|2021-02-16:1,Germany/BY-RKI-I-024591/2021|EPI_ISL_1154764|2021-02-16:0,Germany/BY-RKI-I-029651/2021|EPI_ISL_1212801|2021-02-25:0,Germany/BY-RKI-I-020072/2021|EPI_ISL_1150234|2021-02-13:0)355399:2,(Germany/SN-RKI-I-019020/2021|EPI_ISL_1149182|2021-02-02:0,(Germany/BY-RKI-I-030796/2021|EPI_ISL_1214318|2021-02-24:1,Germany/BY-RKI-I-020981/2021|EPI_ISL_1151145|2021-02-10:1,Germany/NW-RKI-I-029330/2021|EPI_ISL_1212443|2021-02-10:0,Germany/NW-RKI-I-029375/2021|EPI_ISL_1212488|2021-02-10:0)355401:3)355400:1,Germany/NW-RKI-I-013725/2021|EPI_ISL_1143861|2021-01-26:1)355398:1,(Germany/BY-RKI-I-025565/2021|EPI_ISL_1155748|2021-02-17:1,(Germany/SN-RKI-I-026003/2021|EPI_ISL_1156187|2021-02-17:2,Germany/NW-RKI-I-033462/2021|EPI_ISL_1217710|2021-02-26:2,(Germany/NW-RKI-I-066769/2021|EPI_ISL_1571548|2021-04-01:1,Germany/SN-RKI-I-055059/2021|EPI_ISL_1438640|2021-03-18:0,Germany/NW-RKI-I-089570/2021|EPI_ISL_1725186|2021-04-12:0,Germany/NW-RKI-I-078147/2021|EPI_ISL_1643506|2021-04-06:0)355404:2,Germany/BY-RKI-I-019940/2021|EPI_ISL_1150102|2021-02-13:0,Germany/SN-RKI-I-026094/2021|EPI_ISL_1156279|2021-02-09:0,Germany/SN-RKI-I-031573/2021|EPI_ISL_1215647|2021-02-25:0,Germany/NW-RKI-I-029339/2021|EPI_ISL_1212452|2021-02-10:0)355403:2,(Germany/BY-RKI-I-030719/2021|EPI_ISL_1214192|2021-02-23:2,Germany/BY-RKI-I-035175/2021|EPI_ISL_1281009|2021-03-03:1,(Germany/un-RKI-I-078716/2021|EPI_ISL_1643929|2021-04-03:0,Germany/BY-RKI-I-127252/2021|EPI_ISL_2111418|2021-04-12:2)355406:1,Germany/BY-RKI-I-031194/2021|EPI_ISL_1215152|2021-03-01:0,Germany/un-RKI-I-064762/2021|EPI_ISL_1570047|2021-03-15:0,Germany/NW-RKI-I-043180/2021|EPI_ISL_1350368|2021-03-01:0,Germany/BY-RKI-I-040412/2021|EPI_ISL_1286773|2021-03-10:0)355405:1)355402:1,(Germany/NW-RKI-I-038864/2021|EPI_ISL_1285225|2021-02-22:0,Germany/BY-RKI-I-018055/2021|EPI_ISL_1148217|2021-02-01:0)355407:1)355397:1,(((Germany/BY-RKI-I-030647/2021|EPI_ISL_1214120|2021-02-23:1,Germany/BY-RKI-I-035209/2021|EPI_ISL_1281043|2021-03-04:2,Germany/BY-RKI-I-020918/2021|EPI_ISL_1151082|2021-02-10:0,Germany/BY-RKI-I-030640/2021|EPI_ISL_1214113|2021-02-23:0,Germany/BY-RKI-I-031178/2021|EPI_ISL_1215124|2021-03-04:0)355410:1,Germany/TH-RKI-I-011914/2021|EPI_ISL_1142045|2021-01-29:0,Germany/SN-RKI-I-011473/2021|EPI_ISL_1141603|2021-01-19:0,Germany/SN-RKI-I-019014/2021|EPI_ISL_1149176|2021-02-02:0,Germany/TH-RKI-I-015727/2021|EPI_ISL_1145889|2021-01-25:0,Germany/SN-RKI-I-019038/2021|EPI_ISL_1149200|2021-02-02:0)355409:1,((Germany/TH-RKI-I-011931/2021|EPI_ISL_1142062|2021-01-29:1,Germany/TH-RKI-I-026294/2021|EPI_ISL_1156479|2021-02-19:2,Germany/NW-RKI-I-029358/2021|EPI_ISL_1212471|2021-02-10:1,Germany/BY-RKI-I-027892/2021|EPI_ISL_1210923|2021-02-18:1,(Germany/BY-RKI-I-027863/2021|EPI_ISL_1210894|2021-02-22:1,Germany/BY-RKI-I-030638/2021|EPI_ISL_1214111|2021-02-23:1)355413:1,Germany/BY-RKI-I-032522/2021|EPI_ISL_1216705|2021-02-19:1,Germany/BY-RKI-I-041874/2021|EPI_ISL_1349051|2021-02-05:1,Germany/BY-RKI-I-023409/2021|EPI_ISL_1153576|2021-02-16:0,Germany/BY-RKI-I-018576/2021|EPI_ISL_1148738|2021-02-08:0,Germany/NW-RKI-I-013744/2021|EPI_ISL_1143880|2021-01-20:0,Germany/TH-RKI-I-015615/2021|EPI_ISL_1145777|2021-01-28:0,Germany/TH-RKI-I-012830/2021|EPI_ISL_1142963|2021-01-22:0,Germany/BY-RKI-I-022729/2021|EPI_ISL_1152895|2021-02-16:0,Germany/TH-RKI-I-015712/2021|EPI_ISL_1145874|2021-01-28:0,Germany/TH-RKI-I-015700/2021|EPI_ISL_1145862|2021-01-28:0)355412:1,(Germany/BY-RKI-I-034913/2021|EPI_ISL_1280747|2021-02-22:5,Germany/TH-RKI-I-015594/2021|EPI_ISL_1145756|2021-01-28:0)355414:1)355411:2,Germany/TH-RKI-I-024673/2021|EPI_ISL_1154846|2021-02-03:4)355408:2,Germany/BY-RKI-I-041835/2021|EPI_ISL_1349012|2021-02-15:1,(Germany/BY-RKI-I-021362/2021|EPI_ISL_1151527|2021-02-12:2,(Germany/BY-RKI-I-024583/2021|EPI_ISL_1154756|2021-02-16:1,Germany/SN-RKI-I-020428/2021|EPI_ISL_1150591|2021-02-02:1,((Germany/BY-RKI-I-065221/2021|EPI_ISL_1570344|2021-03-15:1,Germany/BY-RKI-I-090069/2021|EPI_ISL_1725322|2021-02-19:1,Germany/BY-RKI-I-090083/2021|EPI_ISL_1725336|2021-03-05:1,(Germany/BY-RKI-I-031132/2021|EPI_ISL_1215048|2021-02-26:0,Germany/BY-RKI-I-043629/2021|EPI_ISL_1350817|2021-03-11:0,Germany/BY-RKI-I-046845/2021|EPI_ISL_1354269|2021-02-27:0,Germany/BY-RKI-I-031196/2021|EPI_ISL_1215155|2021-02-26:0)355419:1,Germany/BY-RKI-I-045469/2021|EPI_ISL_1352893|2021-03-12:0,Germany/BY-RKI-I-090109/2021|EPI_ISL_1725362|2021-03-02:0,Germany/BY-RKI-I-035195/2021|EPI_ISL_1281029|2021-03-04:0,Germany/BY-RKI-I-046856/2021|EPI_ISL_1354280|2021-03-03:0,Germany/BY-RKI-I-046841/2021|EPI_ISL_1354265|2021-03-02:0)355418:2,Germany/NW-RKI-I-049206/2021|EPI_ISL_1356632|2021-03-12:2,Germany/BW-RKI-I-035926/2021|EPI_ISL_1281773|2021-03-09:1,Germany/BW-RKI-I-035748/2021|EPI_ISL_1281586|2021-03-09:3,Germany/BW-RKI-I-026977/2021|EPI_ISL_1157191|2021-02-09:0,Germany/un-RKI-I-069245/2021|EPI_ISL_1573402|2021-04-07:0,Germany/BW-RKI-I-035810/2021|EPI_ISL_1281648|2021-03-05:0,Germany/BW-RKI-I-035915/2021|EPI_ISL_1281762|2021-03-09:0,Germany/BY-RKI-I-040512/2021|EPI_ISL_1286873|2021-03-11:0)355417:1,Germany/BY-RKI-I-027823/2021|EPI_ISL_1210854|2021-02-19:3,(Germany/NW-RKI-I-043156/2021|EPI_ISL_1350344|2021-03-06:2,Germany/SN-RKI-I-038662/2021|EPI_ISL_1285023|2021-03-01:1,(Germany/un-RKI-I-064900/2021|EPI_ISL_1570179|2021-03-10:1,(Germany/un-RKI-I-064744/2021|EPI_ISL_1570032|2021-03-15:1,Germany/BY-RKI-I-036210/2021|EPI_ISL_1282057|2021-03-03:0,Germany/BY-RKI-I-036312/2021|EPI_ISL_1282159|2021-03-02:0,Germany/un-RKI-I-064819/2021|EPI_ISL_1570102|2021-03-12:0)355422:2)355421:1,Germany/BY-RKI-I-027852/2021|EPI_ISL_1210883|2021-02-19:0,Germany/un-RKI-I-065024/2021|EPI_ISL_1570303|2021-03-08:0,Germany/BY-RKI-I-036147/2021|EPI_ISL_1281994|2021-03-03:0,Germany/BY-RKI-I-040471/2021|EPI_ISL_1286832|2021-03-09:0,Germany/BY-RKI-I-038089/2021|EPI_ISL_1284445|2021-03-08:0)355420:1,Germany/BW-RKI-I-014660/2021|EPI_ISL_1144798|2021-01-21:3,(Germany/BY-RKI-I-023152/2021|EPI_ISL_1153319|2021-02-16:0,Germany/BY-RKI-I-021111/2021|EPI_ISL_1151275|2021-02-10:0)355423:1,Germany/BY-RKI-I-020638/2021|EPI_ISL_1150801|2021-02-09:0,Germany/TH-RKI-I-015669/2021|EPI_ISL_1145831|2021-01-27:0)355416:1,Germany/BY-RKI-I-012155/2021|EPI_ISL_1142287|2021-01-26:1,(Germany/NW-RKI-I-013428/2021|EPI_ISL_1143563|2021-01-27:1,Germany/NW-RKI-I-029386/2021|EPI_ISL_1212499|2021-02-09:1,(Germany/SN-RKI-I-018147/2021|EPI_ISL_1148309|2021-02-09:0,Germany/SN-RKI-I-020040/2021|EPI_ISL_1150202|2021-02-10:0)355425:1,Germany/SN-RKI-I-011277/2021|EPI_ISL_1141406|2021-01-21:0,Germany/BY-RKI-I-023097/2021|EPI_ISL_1153263|2021-02-16:0,Germany/NW-RKI-I-013772/2021|EPI_ISL_1143908|2021-01-20:0)355424:1,Germany/BY-RKI-I-027301/2021|EPI_ISL_1157616|2021-02-24:1,(Germany/BY-RKI-I-020826/2021|EPI_ISL_1150989|2021-02-10:1,Germany/BY-RKI-I-024274/2021|EPI_ISL_1154447|2021-02-16:1,Germany/BY-RKI-I-018879/2021|EPI_ISL_1149041|2021-02-07:1,Germany/BY-RKI-I-016007/2021|EPI_ISL_1146169|2021-02-02:0,Germany/BY-RKI-I-032108/2021|EPI_ISL_1216220|2021-02-13:0,Germany/NW-RKI-I-029381/2021|EPI_ISL_1212494|2021-02-09:0,Germany/BY-RKI-I-011318/2021|EPI_ISL_1141447|2021-01-25:0,Germany/BY-RKI-I-020111/2021|EPI_ISL_1150273|2021-02-13:0,Germany/BY-RKI-I-024440/2021|EPI_ISL_1154613|2021-02-16:0)355426:1,(Germany/SN-RKI-I-018965/2021|EPI_ISL_1149127|2021-02-02:2,((Germany/BY-RKI-I-022782/2021|EPI_ISL_1152948|2021-02-18:3,Germany/BY-RKI-I-040439/2021|EPI_ISL_1286800|2021-03-09:1,Germany/un-RKI-I-064989/2021|EPI_ISL_1570268|2021-03-09:1,Germany/BY-RKI-I-090086/2021|EPI_ISL_1725339|2021-02-26:1,(Germany/un-RKI-I-064983/2021|EPI_ISL_1570262|2021-03-09:0,Germany/BY-RKI-I-045581/2021|EPI_ISL_1353005|2021-03-16:0,Germany/un-RKI-I-064982/2021|EPI_ISL_1570261|2021-03-09:0)355430:1,(Germany/un-RKI-I-078720/2021|EPI_ISL_1643933|2021-04-04:0,Germany/NW-RKI-I-053401/2021|EPI_ISL_1436881|2021-03-09:0)355431:1,Germany/BY-RKI-I-024366/2021|EPI_ISL_1154539|2021-02-16:0,Germany/BY-RKI-I-090099/2021|EPI_ISL_1725352|2021-03-02:0,Germany/BY-RKI-I-090090/2021|EPI_ISL_1725343|2021-03-09:0,Germany/BY-RKI-I-090062/2021|EPI_ISL_1725315|2021-03-01:0,Germany/BY-RKI-I-090191/2021|EPI_ISL_1725440|2021-03-01:0,Germany/BY-RKI-I-090173/2021|EPI_ISL_1725423|2021-03-02:0,Germany/BY-RKI-I-090134/2021|EPI_ISL_1725386|2021-03-02:0,Germany/BY-RKI-I-065245/2021|EPI_ISL_1570361|2021-03-16:0,Germany/un-RKI-I-064826/2021|EPI_ISL_1570109|2021-03-12:0,Germany/un-RKI-I-064976/2021|EPI_ISL_1570255|2021-03-08:0,Germany/BY-RKI-I-036352/2021|EPI_ISL_1282199|2021-03-03:0,Germany/BY-RKI-I-036345/2021|EPI_ISL_1282192|2021-03-03:0,Germany/BY-RKI-I-039219/2021|EPI_ISL_1285580|2021-03-09:0,Germany/BY-RKI-I-036417/2021|EPI_ISL_1282264|2021-03-03:0,Germany/NW-RKI-I-037022/2021|EPI_ISL_1282869|2021-02-15:0,Germany/NW-RKI-I-036989/2021|EPI_ISL_1282836|2021-02-13:0,Germany/BY-RKI-I-030789/2021|EPI_ISL_1214301|2021-02-24:0,Germany/BY-RKI-I-027793/2021|EPI_ISL_1210824|2021-02-20:0,Germany/BY-RKI-I-029419/2021|EPI_ISL_1212532|2021-02-25:0,Germany/SN-RKI-I-026040/2021|EPI_ISL_1156224|2021-02-09:0)355429:1,Germany/BY-RKI-I-022711/2021|EPI_ISL_1152877|2021-02-16:1,Germany/BY-RKI-I-020700/2021|EPI_ISL_1150863|2021-02-11:1,Germany/NW-RKI-I-038856/2021|EPI_ISL_1285217|2021-02-22:1,Germany/BY-USAFSAM-S1552/2021|EPI_ISL_1711166|2021-02-15:1,Germany/BY-USAFSAM-S1551/2021|EPI_ISL_1711238|2021-02-15:2,Germany/NW-RKI-I-013721/2021|EPI_ISL_1143857|2021-01-19:0,Germany/NW-RKI-I-029315/2021|EPI_ISL_1212428|2021-02-10:0,Germany/NW-RKI-I-029367/2021|EPI_ISL_1212480|2021-02-10:0,Germany/BY-RKI-I-022886/2021|EPI_ISL_1153052|2021-02-16:0)355428:1)355427:2,Germany/BY-RKI-I-021030/2021|EPI_ISL_1151194|2021-02-11:5,(Germany/BY-RKI-I-013782/2021|EPI_ISL_1143918|2021-01-29:0,(Germany/BY-RKI-I-020076/2021|EPI_ISL_1150238|2021-02-13:1,(Germany/BY-RKI-I-020671/2021|EPI_ISL_1150834|2021-02-09:1,Germany/BY-RKI-I-025434/2021|EPI_ISL_1155608|2021-02-17:2,Germany/BY-RKI-I-023383/2021|EPI_ISL_1153550|2021-02-16:1,Germany/un-RKI-I-064993/2021|EPI_ISL_1570272|2021-03-08:2,Germany/un-RKI-I-065018/2021|EPI_ISL_1570297|2021-03-08:1,Germany/NW-RKI-I-038831/2021|EPI_ISL_1285192|2021-02-22:1,Germany/BY-RKI-I-025448/2021|EPI_ISL_1155622|2021-02-17:0,Germany/un-RKI-I-065005/2021|EPI_ISL_1570284|2021-03-09:0,Germany/BY-RKI-I-046242/2021|EPI_ISL_1353666|2021-03-09:0,Germany/BY-RKI-I-030738/2021|EPI_ISL_1214211|2021-02-23:0,Germany/BY-RKI-I-022882/2021|EPI_ISL_1153048|2021-02-16:0)355434:1,(((Germany/BY-RKI-I-040460/2021|EPI_ISL_1286821|2021-03-09:0,(Germany/BY-RKI-I-077813/2021|EPI_ISL_1643391|2021-03-31:0,Germany/BY-RKI-I-040427/2021|EPI_ISL_1286788|2021-03-09:0)355438:1)355437:1,Germany/BY-RKI-I-038065/2021|EPI_ISL_1284406|2021-03-08:3,(Germany/NW-RKI-I-043142/2021|EPI_ISL_1350330|2021-03-04:2,Germany/NW-RKI-I-043151/2021|EPI_ISL_1350339|2021-03-01:1)355439:1,Germany/un-RKI-I-064918/2021|EPI_ISL_1570197|2021-03-10:14,Germany/BY-RKI-I-023117/2021|EPI_ISL_1153284|2021-02-16:0,Germany/BY-RKI-I-021007/2021|EPI_ISL_1151171|2021-02-10:0,Germany/NW-RKI-I-037085/2021|EPI_ISL_1282932|2021-02-13:0,Germany/BY-RKI-I-022568/2021|EPI_ISL_1152734|2021-02-11:0,Germany/BY-RKI-I-022634/2021|EPI_ISL_1152800|2021-02-13:0)355436:1,Germany/BY-RKI-I-046053/2021|EPI_ISL_1353477|2021-02-11:1)355435:1,Germany/BY-RKI-I-018662/2021|EPI_ISL_1148824|2021-02-08:3,Germany/BY-RKI-I-019988/2021|EPI_ISL_1150150|2021-02-13:0,Germany/BY-RKI-I-020048/2021|EPI_ISL_1150210|2021-02-13:0)355433:1,Germany/NW-RKI-I-013751/2021|EPI_ISL_1143887|2021-01-20:3)355432:2,(Germany/BY-RKI-I-020119/2021|EPI_ISL_1150281|2021-02-13:1,(Germany/BW-RKI-I-035900/2021|EPI_ISL_1281747|2021-03-09:0,(Germany/BE-RKI-I-071406/2021|EPI_ISL_1638398|2021-03-31:1,Germany/BE-RKI-I-066121/2021|EPI_ISL_1571148|2021-03-26:0)355442:2)355441:2,Germany/BY-RKI-I-090207/2021|EPI_ISL_1725456|2021-02-24:1,(Germany/BW-RKI-I-035764/2021|EPI_ISL_1281602|2021-03-05:0,Germany/BY-RKI-I-030724/2021|EPI_ISL_1214197|2021-02-25:0)355443:3,Germany/SN-RKI-I-021729/2021|EPI_ISL_1151894|2021-01-27:0,Germany/NW-RKI-I-028815/2021|EPI_ISL_1211928|2021-02-04:0,Germany/SN-RKI-I-020454/2021|EPI_ISL_1150617|2021-02-02:0)355440:3,Germany/BY-RKI-I-012230/2021|EPI_ISL_1142362|2021-01-26:4,(Germany/BY-RKI-I-018764/2021|EPI_ISL_1148926|2021-02-08:0,Germany/TH-RKI-I-011845/2021|EPI_ISL_1141976|2021-01-30:1)355444:2,(Germany/NW-RKI-I-033796/2021|EPI_ISL_1218109|2021-02-05:2,Germany/BY-RKI-I-018869/2021|EPI_ISL_1149031|2021-02-06:0,Germany/BY-RKI-I-021206/2021|EPI_ISL_1151370|2021-02-11:0)355445:1,(Germany/BW-RKI-I-043403/2021|EPI_ISL_1350591|2021-03-16:1,Germany/BW-RKI-I-035776/2021|EPI_ISL_1281614|2021-03-05:1,Germany/BW-RKI-I-040998/2021|EPI_ISL_1348045|2021-03-07:1,Germany/BW-RKI-I-044633/2021|EPI_ISL_1352034|2021-03-10:1,Germany/BW-RKI-I-044667/2021|EPI_ISL_1352090|2021-03-11:1,Germany/BW-RKI-I-057638/2021|EPI_ISL_1441342|2021-03-22:2,Germany/BW-RKI-I-055577/2021|EPI_ISL_1439158|2021-03-15:1,Germany/un-RKI-I-064702/2021|EPI_ISL_1569997|2021-03-02:8,(Germany/BY-RKI-I-066959/2021|EPI_ISL_1571722|2021-03-30:1,Germany/BY-RKI-I-066867/2021|EPI_ISL_1571637|2021-03-30:0,Germany/BY-RKI-I-066945/2021|EPI_ISL_1571709|2021-03-30:0)355447:1,Germany/un-RKI-I-065537/2021|EPI_ISL_1570634|2021-03-11:1,Germany/un-RKI-I-063980/2021|EPI_ISL_1569172|2021-03-17:1,(Germany/BW-ChVir-LB-210429-5725/2021|EPI_ISL_1840796|2021-04-19:1,(Germany/BW-RKI-I-152199/2021|EPI_ISL_2263515|2021-05-07:1,Germany/un-RKI-I-143120/2021|EPI_ISL_2127669|2021-04-26:0,Germany/un-RKI-I-128762/2021|EPI_ISL_2112317|2021-04-27:0,Germany/un-RKI-I-143051/2021|EPI_ISL_2127569|2021-04-26:0)355449:1,Germany/BW-RKI-I-154296/2021|EPI_ISL_2265519|2021-05-12:2,Germany/un-RKI-I-129468/2021|EPI_ISL_2112689|2021-04-29:1,Germany/un-RKI-I-079518/2021|EPI_ISL_1644285|2021-04-07:0,Germany/BW-RKI-I-054845/2021|EPI_ISL_1438414|2021-03-18:0,Germany/BW-ChVir-LB-210429-5731/2021|EPI_ISL_1840859|2021-04-19:0,Germany/un-RKI-I-129317/2021|EPI_ISL_2112551|2021-04-29:0)355448:2,(Germany/BW-RKI-I-030496/2021|EPI_ISL_1213881|2021-02-28:0,Germany/BW-RKI-I-038427/2021|EPI_ISL_1284788|2021-03-01:0,Germany/BW-RKI-I-030466/2021|EPI_ISL_1213851|2021-02-25:0)355450:1,Germany/BW-RKI-I-030247/2021|EPI_ISL_1213632|2021-02-23:0,Lithuania/S21D27/2021|EPI_ISL_1510542|2021-03-21:0,Germany/HH-HPI-p4676/2021|EPI_ISL_1464598|2021-03-15:0,Germany/BW-RKI-I-046683/2021|EPI_ISL_1354107|2021-02-26:0,Germany/BW-RKI-I-044730/2021|EPI_ISL_1352153|2021-03-09:0,Germany/BW-RKI-I-038351/2021|EPI_ISL_1284712|2021-03-03:0,Germany/BW-RKI-I-044610/2021|EPI_ISL_1351999|2021-03-11:0,Germany/BW-RKI-I-046536/2021|EPI_ISL_1353960|2021-03-04:0,Germany/BW-RKI-I-035017/2021|EPI_ISL_1280851|2021-03-04:0,Germany/BW-RKI-I-034994/2021|EPI_ISL_1280828|2021-03-03:0,Germany/BW-RKI-I-034984/2021|EPI_ISL_1280818|2021-03-04:0,Germany/BW-RKI-I-046802/2021|EPI_ISL_1354226|2021-02-26:0,Germany/BW-RKI-I-038337/2021|EPI_ISL_1284698|2021-03-03:0,Germany/BW-RKI-I-048582/2021|EPI_ISL_1356008|2021-03-12:0,Germany/BY-RKI-I-019894/2021|EPI_ISL_1150056|2021-02-13:0,Germany/BW-RKI-I-030431/2021|EPI_ISL_1213816|2021-02-23:0,Germany/BW-RKI-I-030602/2021|EPI_ISL_1214056|2021-02-23:0)355446:1,(Germany/BY-RKI-I-027904/2021|EPI_ISL_1210935|2021-02-19:1,Germany/NW-RKI-I-033851/2021|EPI_ISL_1218164|2021-02-05:0)355451:1,Germany/BY-RKI-I-041934/2021|EPI_ISL_1349122|2021-01-20:2,(Germany/BY-RKI-I-126377/2021|EPI_ISL_2110952|2021-03-26:2,Germany/BY-RKI-I-040433/2021|EPI_ISL_1286794|2021-03-10:0,Germany/un-RKI-I-064733/2021|EPI_ISL_1570021|2021-03-15:0,Germany/BY-RKI-I-035136/2021|EPI_ISL_1280970|2021-03-03:0)355452:2,Germany/BY-RKI-I-035168/2021|EPI_ISL_1281002|2021-03-03:1,Germany/BY-RKI-I-040467/2021|EPI_ISL_1286828|2021-03-09:2,(Poland/NIPH-NIH_ECDC-914/2021|EPI_ISL_1393763|2021-02-22:1,Poland/NIPH-NIH_ECDC-738/2021|EPI_ISL_1239561|2021-02-19:2)355453:3,(Germany/BY-RKI-I-065314/2021|EPI_ISL_1570419|2021-02-12:0,Germany/BY-RKI-I-018650/2021|EPI_ISL_1148812|2021-02-05:2)355454:1,Germany/BY-RKI-I-027304/2021|EPI_ISL_1157619|2021-02-24:1,(England/QEUH-135DD52/2021|OU034485.1|2021-02-28:0,England/QEUH-13A9935/2021|21-03-05:0)355455:4,Germany/BY-RKI-I-012350/2021|EPI_ISL_1142482|2021-01-26:0,Germany/NW-RKI-I-037089/2021|EPI_ISL_1282936|2021-02-17:0,Germany/BY-RKI-I-036165/2021|EPI_ISL_1282012|2021-03-03:0,Germany/BY-RKI-I-046062/2021|EPI_ISL_1353486|2021-02-08:0,Germany/NW-RKI-I-029344/2021|EPI_ISL_1212457|2021-02-10:0,Germany/BY-RKI-I-030714/2021|EPI_ISL_1214187|2021-02-23:0,Germany/BY-RKI-I-012168/2021|EPI_ISL_1142300|2021-01-25:0,Germany/BY-RKI-I-012892/2021|EPI_ISL_1143026|2021-01-25:0,Germany/BY-RKI-I-012792/2021|EPI_ISL_1142925|2021-01-25:0,Germany/BY-RKI-I-019963/2021|EPI_ISL_1150125|2021-02-13:0,Germany/BY-RKI-I-027510/2021|EPI_ISL_1157825|2021-02-24:0,Germany/BY-RKI-I-027261/2021|EPI_ISL_1157564|2021-02-24:0,Germany/BY-RKI-I-012259/2021|EPI_ISL_1142391|2021-01-26:0,Germany/NW-RKI-I-013729/2021|EPI_ISL_1143865|2021-01-18:0,Germany/BY-RKI-I-027242/2021|EPI_ISL_1157518|2021-02-24:0,Germany/BY-RKI-I-020773/2021|EPI_ISL_1150936|2021-02-11:0,Germany/BY-RKI-I-020747/2021|EPI_ISL_1150910|2021-02-11:0,Germany/TH-RKI-I-015724/2021|EPI_ISL_1145886|2021-01-27:0)355415:1,(Germany/NW-RKI-I-028792/2021|EPI_ISL_1211905|2021-02-01:3,Germany/BY-RKI-I-017085/2021|EPI_ISL_1147247|2021-02-05:3,(Croatia/810/2021|EPI_ISL_1312028|2021-02-23:2,(Croatia/1719/2021|EPI_ISL_2308902|2021-03-12:0,Croatia/1409/2021|EPI_ISL_1694623|2021-03-06:1)355458:1,Croatia/1646/2021|EPI_ISL_2311817|2021-03-08:6)355457:5)355456:3)355396:1,Finland/11CC1/2020|EPI_ISL_732567|2020-12-01:1,Germany/BY-RKI-I-015819/2021|EPI_ISL_1145981|2021-02-01:5,(Germany/SN-RKI-I-014964/2021|EPI_ISL_1145102|2021-02-02:0,Germany/BY-RKI-I-0392/2021|EPI_ISL_1048352|2021-01-04:1,((Germany/BW-RKI-I-035074/2021|EPI_ISL_1280908|2021-03-03:0,Germany/BW-RKI-I-037348/2021|EPI_ISL_1283196|2021-02-27:4)355461:1,(Germany/BW-RKI-I-053080/2021|EPI_ISL_1436508|2021-03-19:0,Germany/BW-RKI-I-043257/2021|EPI_ISL_1350445|2021-03-16:0)355462:1,Germany/BW-RKI-I-032032/2021|EPI_ISL_1216144|2021-02-22:0,Germany/HE-RKI-I-014236/2021|EPI_ISL_1144373|2021-02-03:0)355460:2)355459:1,Russia/PSK-RII-MH6161S/2020|EPI_ISL_733354|2020-11-14:1,((Germany/BY-RKI-I-035116/2021|EPI_ISL_1280950|2021-03-04:3,Germany/BY-RKI-I-024464/2021|EPI_ISL_1154637|2021-02-16:0,Germany/NW-RKI-I-028793/2021|EPI_ISL_1211906|2021-02-05:0,Germany/NW-RKI-I-033838/2021|EPI_ISL_1218151|2021-02-01:0,Germany/BY-RKI-I-020183/2021|EPI_ISL_1150346|2021-02-13:0)355464:1,Germany/TH-RKI-I-015741/2021|EPI_ISL_1145903|2021-01-27:2,(Germany/BY-RKI-I-030795/2021|EPI_ISL_1214316|2021-02-23:0,Germany/BY-RKI-I-036280/2021|EPI_ISL_1282127|2021-03-03:0,Germany/TH-RKI-I-011835/2021|EPI_ISL_1141966|2021-01-29:0,Germany/NW-RKI-I-029345/2021|EPI_ISL_1212458|2021-02-09:0)355465:2)355463:1,(Germany/SN-RKI-I-014927/2021|EPI_ISL_1145065|2021-02-01:1,Israel/CVL-3177/2021|EPI_ISL_1073548|2021-01-20:1)355466:1,(Germany/SN-RKI-I-015972/2021|EPI_ISL_1146134|2021-02-05:2,Germany/SN-RKI-I-016493/2021|EPI_ISL_1146655|2021-01-27:1,(Germany/NW-HHU-2695/2021|EPI_ISL_1347587|2021-02-19:1,Germany/NW-RKI-I-029207/2021|EPI_ISL_1212320|2021-02-22:0,Germany/NW-HHU-3436/2021|EPI_ISL_1988702|2021-03-02:0,Germany/NW-HHU-2834/2021|EPI_ISL_1347750|2021-02-19:0,Germany/NW-RKI-I-037053/2021|EPI_ISL_1282900|2021-02-17:0,Germany/NW-HHU-2682/2021|EPI_ISL_1347577|2021-02-19:0,Germany/NW-RKI-I-037028/2021|EPI_ISL_1282875|2021-02-17:0,Germany/NW-RKI-I-029219/2021|EPI_ISL_1212332|2021-02-22:0)355468:1,((Germany/SN-RKI-I-057453/2021|EPI_ISL_1441157|2021-03-17:3,Germany/SN-RKI-I-055046/2021|EPI_ISL_1438627|2021-03-18:2,Germany/SN-RKI-I-055067/2021|EPI_ISL_1438648|2021-03-18:1,Germany/SN-RKI-I-064647/2021|EPI_ISL_1569953|2021-03-29:1,Germany/BY-RKI-I-078602/2021|EPI_ISL_1643838|2021-03-13:1,Germany/SN-RKI-I-104304/2021|EPI_ISL_1848822|2021-04-15:2,Germany/SN-RKI-I-123838/2021|EPI_ISL_2108810|2021-04-16:3,Germany/SN-RKI-I-049576/2021|EPI_ISL_1357002|2021-03-09:0,Germany/BY-RKI-I-078619/2021|EPI_ISL_1643854|2021-03-18:0,Germany/SN-RKI-I-059808/2021|EPI_ISL_1565371|2021-03-25:0,Germany/un-RKI-I-062736/2021|EPI_ISL_1568125|2021-03-15:0,Germany/SN-RKI-I-052622/2021|EPI_ISL_1436012|2021-03-12:0,Germany/SN-RKI-I-055070/2021|EPI_ISL_1438651|2021-03-18:0,Germany/SN-RKI-I-057324/2021|EPI_ISL_1441028|2021-03-16:0,Germany/SN-RKI-I-049577/2021|EPI_ISL_1357003|2021-03-11:0)355470:4,Germany/BW-RKI-I-035877/2021|EPI_ISL_1281724|2021-03-09:3,(Germany/BW-RKI-I-043366/2021|EPI_ISL_1350554|2021-03-16:1,Germany/BW-RKI-I-044670/2021|EPI_ISL_1352093|2021-03-11:2,((Germany/un-RKI-I-074274/2021|EPI_ISL_1640606|2021-04-04:0,Germany/un-RKI-I-125359/2021|EPI_ISL_2110152|2021-04-20:1)355473:1,Germany/un-RKI-I-070174/2021|EPI_ISL_1574297|2021-04-01:0,Germany/un-RKI-I-078242/2021|EPI_ISL_1643525|2021-04-09:0)355472:1,Germany/BW-RKI-I-049937/2021|EPI_ISL_1357363|2021-03-17:0,Germany/un-RKI-I-061782/2021|EPI_ISL_1567232|2021-03-26:0,Germany/un-RKI-I-063780/2021|EPI_ISL_1568980|2021-03-18:0,Germany/BW-RKI-I-050802/2021|EPI_ISL_1433209|2021-03-11:0,Germany/un-RKI-I-108256/2021|EPI_ISL_1851945|2021-04-20:0,Germany/un-RKI-I-101400/2021|EPI_ISL_1846928|2021-04-13:0)355471:1,Germany/un-RKI-I-061832/2021|EPI_ISL_1567281|2021-03-26:1,Germany/BY-RKI-I-059909/2021|EPI_ISL_1565462|2021-03-24:1,Germany/BW-RKI-I-032136/2021|EPI_ISL_1216275|2021-02-24:0,Germany/BY-RKI-I-090159/2021|EPI_ISL_1725409|2021-03-24:0,Germany/un-RKI-I-063799/2021|EPI_ISL_1568999|2021-03-17:0,Germany/BY-RKI-I-059951/2021|EPI_ISL_1565499|2021-03-23:0,Germany/BY-RKI-I-056279/2021|EPI_ISL_1439894|2021-03-18:0,Germany/BW-RKI-I-044619/2021|EPI_ISL_1352013|2021-03-12:0,Germany/BW-RKI-I-032050/2021|EPI_ISL_1216162|2021-02-22:0)355469:1,Germany/NW-HHU-1593/2021|EPI_ISL_1346987|2021-02-15:1,Germany/NW-HHU-2728/2021|EPI_ISL_1347670|2021-02-19:1,Germany/NW-RKI-I-060557/2021|EPI_ISL_1566067|2021-03-24:1,Germany/SN-RKI-I-020411/2021|EPI_ISL_1150574|2021-02-02:0,Germany/NW-RKI-I-037113/2021|EPI_ISL_1282960|2021-02-19:0,Germany/NW-HHU-2692/2021|EPI_ISL_1347584|2021-02-19:0,Germany/NW-RKI-I-036644/2021|EPI_ISL_1282491|2021-03-08:0,Germany/NW-RKI-I-028618/2021|EPI_ISL_1211691|2021-02-25:0,Germany/NW-RKI-I-028754/2021|EPI_ISL_1211867|2021-02-25:0,Germany/TH-RKI-I-017586/2021|EPI_ISL_1147748|2021-02-10:0,Germany/SN-RKI-I-019089/2021|EPI_ISL_1149251|2021-02-02:0,Germany/SN-RKI-I-019063/2021|EPI_ISL_1149225|2021-02-02:0,Germany/SN-RKI-I-011102/2021|EPI_ISL_1141230|2021-01-20:0)355467:1,(((Germany/BY-RKI-I-040442/2021|EPI_ISL_1286803|2021-03-10:1,Germany/BY-RKI-I-038059/2021|EPI_ISL_1284396|2021-03-08:1,Germany/NW-RKI-I-053397/2021|EPI_ISL_1436873|2021-03-09:1,(Germany/BY-RKI-I-071992/2021|EPI_ISL_1638863|2021-03-24:0,Germany/RP-RKI-I-045483/2021|EPI_ISL_1352907|2021-03-16:0)355477:1,Germany/NW-RKI-I-043137/2021|EPI_ISL_1350325|2021-03-05:0,Germany/BY-RKI-I-090128/2021|EPI_ISL_1725381|2021-03-11:0,Germany/NW-RKI-I-043135/2021|EPI_ISL_1350323|2021-03-05:0,Germany/BY-RKI-I-039240/2021|EPI_ISL_1285601|2021-03-09:0,Germany/BY-RKI-I-126311/2021|EPI_ISL_2110893|2021-03-22:0)355476:1,Germany/SN-RKI-I-026089/2021|EPI_ISL_1156274|2021-02-17:0,Germany/NW-RKI-I-043185/2021|EPI_ISL_1350373|2021-03-05:0,Germany/BY-RKI-I-046844/2021|EPI_ISL_1354268|2021-02-19:0,Germany/TH-RKI-I-026512/2021|EPI_ISL_1156698|2021-02-20:0,Germany/TH-RKI-I-026425/2021|EPI_ISL_1156610|2021-02-20:0)355475:1,Germany/BY-RKI-I-029538/2021|EPI_ISL_1212678|2021-02-25:1,Germany/BY-RKI-I-041847/2021|EPI_ISL_1349024|2021-01-22:1,Germany/BY-RKI-I-065297/2021|EPI_ISL_1570403|2021-03-09:1,Germany/BY-RKI-I-065360/2021|EPI_ISL_1570461|2021-02-27:1,(Germany/BY-RKI-I-065267/2021|EPI_ISL_1570379|2021-03-19:1,(Germany/BY-RKI-I-090108/2021|EPI_ISL_1725361|2021-03-02:0,Germany/BY-RKI-I-090070/2021|EPI_ISL_1725323|2021-03-01:0,Germany/BY-RKI-I-090178/2021|EPI_ISL_1725427|2021-03-08:0)355479:1,Germany/BY-RKI-I-046692/2021|EPI_ISL_1354116|2021-03-09:0,Germany/BY-RKI-I-090124/2021|EPI_ISL_1725377|2021-03-02:0,Germany/BY-RKI-I-036342/2021|EPI_ISL_1282189|2021-02-27:0)355478:3,(Germany/SN-RKI-I-019002/2021|EPI_ISL_1149164|2021-02-02:0,Germany/SN-RKI-I-019033/2021|EPI_ISL_1149195|2021-02-02:0,Germany/SN-RKI-I-013510/2021|EPI_ISL_1143645|2021-01-25:0,Germany/SN-RKI-I-019078/2021|EPI_ISL_1149240|2021-02-02:0)355480:1,(Germany/BY-RKI-I-078612/2021|EPI_ISL_1643848|2021-03-25:0,Germany/BY-RKI-I-078616/2021|EPI_ISL_1643851|2021-03-16:0,Germany/BY-RKI-I-078599/2021|EPI_ISL_1643835|2021-03-16:0)355481:1,Germany/TH-RKI-I-012291/2021|EPI_ISL_1142423|2021-01-25:0,Germany/BY-RKI-I-065300/2021|EPI_ISL_1570406|2021-02-09:0,Germany/BY-RKI-I-065349/2021|EPI_ISL_1570452|2021-02-16:0)355474:1,((Germany/BY-RKI-I-056718/2021|EPI_ISL_1440421|2021-03-22:1,Germany/BW-RKI-I-035866/2021|EPI_ISL_1281713|2021-03-05:1,Germany/un-RKI-I-069176/2021|EPI_ISL_1573334|2021-04-07:0,Germany/BY-RKI-I-126320/2021|EPI_ISL_2110901|2021-03-26:1)355483:1,(Germany/TH-RKI-I-036269/2021|EPI_ISL_1282116|2021-03-04:0,Germany/BY-RKI-I-029682/2021|EPI_ISL_1212832|2021-02-25:0,Germany/BY-RKI-I-126424/2021|EPI_ISL_2110995|2021-03-25:0,Germany/BY-RKI-I-126337/2021|EPI_ISL_2110916|2021-03-30:0)355484:2,(Germany/BY-RKI-I-090276/2021|EPI_ISL_1725517|2021-02-26:0,Germany/BY-RKI-I-090033/2021|EPI_ISL_1725286|2021-03-05:0,Germany/BY-RKI-I-090199/2021|EPI_ISL_1725448|2021-03-03:0,Germany/BY-RKI-I-090194/2021|EPI_ISL_1725443|2021-03-03:0,Germany/BY-RKI-I-090192/2021|EPI_ISL_1725441|2021-03-05:0,Germany/BY-RKI-I-090188/2021|EPI_ISL_1725437|2021-03-05:0)355485:1,(Germany/BY-RKI-I-045546/2021|EPI_ISL_1352970|2021-03-16:0,Germany/BY-RKI-I-127199/2021|EPI_ISL_2111372|2021-04-06:0)355486:1,Germany/BY-RKI-I-016004/2021|EPI_ISL_1146166|2021-02-01:0,Germany/BY-RKI-I-090197/2021|EPI_ISL_1725446|2021-02-26:0,Germany/BY-RKI-I-090151/2021|EPI_ISL_1725401|2021-02-23:0,Germany/NI-RKI-I-035713/2021|EPI_ISL_1281547|2021-02-23:0,Germany/SN-RKI-I-019982/2021|EPI_ISL_1150144|2021-02-10:0,Germany/SN-RKI-I-019091/2021|EPI_ISL_1149253|2021-02-02:0)355482:3,(((Germany/BY-RKI-I-035141/2021|EPI_ISL_1280975|2021-03-04:0,Germany/BY-RKI-I-045589/2021|EPI_ISL_1353013|2021-03-16:1)355489:2,Germany/BY-RKI-I-039280/2021|EPI_ISL_1285641|2021-02-25:1,Germany/BY-RKI-I-036228/2021|EPI_ISL_1282075|2021-03-03:1,Germany/BY-RKI-I-032149/2021|EPI_ISL_1216304|2021-02-19:0,Germany/BY-RKI-I-090079/2021|EPI_ISL_1725332|2021-03-04:0,Germany/NW-RKI-I-037116/2021|EPI_ISL_1282963|2021-02-20:0,Germany/BY-RKI-I-036443/2021|EPI_ISL_1282290|2021-03-03:0,Germany/BY-RKI-I-036207/2021|EPI_ISL_1282054|2021-03-03:0,Germany/BY-RKI-I-030723/2021|EPI_ISL_1214196|2021-02-22:0,Germany/BY-RKI-I-029407/2021|EPI_ISL_1212520|2021-02-25:0)355488:1,Germany/TH-RKI-I-015645/2021|EPI_ISL_1145807|2021-01-29:0,Germany/TH-RKI-I-015668/2021|EPI_ISL_1145830|2021-01-29:0)355487:1,(Germany/BY-RKI-I-026694/2021|EPI_ISL_1156881|2021-02-10:1,(Germany/BY-RKI-I-041897/2021|EPI_ISL_1349074|2021-02-11:1,Germany/BY-RKI-I-029900/2021|EPI_ISL_1213050|2021-02-16:1)355491:2,Germany/BY-RKI-I-017527/2021|EPI_ISL_1147689|2021-02-03:1,Germany/BY-RKI-I-015980/2021|EPI_ISL_1146142|2021-02-02:0,Germany/BY-RKI-I-012674/2021|EPI_ISL_1142807|2021-01-22:0,Germany/BY-RKI-I-016099/2021|EPI_ISL_1146261|2021-01-29:0,Germany/BY-RKI-I-022889/2021|EPI_ISL_1153055|2021-02-16:0,Germany/TH-RKI-I-015870/2021|EPI_ISL_1146032|2021-01-28:0)355490:2,Belarus/ChVir21843/2020|EPI_ISL_860806|2020-11-03:2,Germany/BY-RKI-I-013034/2021|EPI_ISL_1143168|2021-01-29:4,Germany/SN-RKI-I-016530/2021|EPI_ISL_1146692|2021-01-29:2,(Germany/BY-RKI-I-011115/2021|EPI_ISL_1141243|2021-01-25:0,(Germany/BY-RKI-I-021421/2021|EPI_ISL_1151586|2021-02-11:0,Germany/SN-RKI-I-016536/2021|EPI_ISL_1146698|2021-01-30:3)355493:1)355492:2,(Israel/CVL-3203/2021|EPI_ISL_1073149|2021-01-20:6,Israel/CVL-3250/2021|EPI_ISL_1073566|2021-01-20:7)355494:1,(Germany/BY-RKI-I-020543/2021|EPI_ISL_1150706|2021-02-01:0,(Germany/BY-RKI-I-035132/2021|EPI_ISL_1280966|2021-03-04:1,Germany/BY-RKI-I-029660/2021|EPI_ISL_1212810|2021-02-25:0,Germany/BY-RKI-I-035112/2021|EPI_ISL_1280946|2021-03-04:1)355496:1,(Germany/NW-RKI-I-033842/2021|EPI_ISL_1218155|2021-02-02:0,(Germany/NW-RKI-I-037048/2021|EPI_ISL_1282895|2021-02-19:0,Germany/NW-RKI-I-037103/2021|EPI_ISL_1282950|2021-02-19:0,Germany/NW-RKI-I-036991/2021|EPI_ISL_1282838|2021-02-19:0)355498:2)355497:1)355495:5,((Germany/TH-RKI-I-012864/2021|EPI_ISL_1142998|2021-01-21:1,Germany/SN-RKI-I-013454/2021|EPI_ISL_1143589|2021-01-20:0)355500:1,(USA/CA-RD622-CV0069/2021|EPI_ISL_1232147|2021-02-25:0,USA/CA-RD624-CV0069/2021|EPI_ISL_1232148|2021-02-25:0)355501:8)355499:1,Russia/SAK-CRIE-7602100734/2020|EPI_ISL_1281569|2020-12-23:2,Germany/BW-RKI-I-039958/2021|EPI_ISL_1286319|2021-01-17:1,(Germany/BW-RKI-I-048034/2021|EPI_ISL_1355460|2021-01-10:0,(Germany/BW-RKI-I-048143/2021|EPI_ISL_1355569|2021-01-13:0,Germany/BW-RKI-I-048170/2021|EPI_ISL_1355596|2021-01-16:0)355503:1)355502:1,(Germany/NW-RKI-I-029385/2021|EPI_ISL_1212498|2021-02-10:0,((Germany/NW-RKI-I-037064/2021|EPI_ISL_1282911|2021-02-15:1,Germany/SN-RKI-I-020178/2021|EPI_ISL_1150341|2021-02-11:0)355506:2,Germany/SN-RKI-I-018280/2021|EPI_ISL_1148442|2021-02-09:0,Germany/SN-RKI-I-032441/2021|EPI_ISL_1216624|2021-02-25:0,Germany/SN-RKI-I-018247/2021|EPI_ISL_1148409|2021-02-11:0,Germany/BW-RKI-I-031681/2021|EPI_ISL_1215755|2021-02-07:0,Germany/RP-RKI-I-030687/2021|EPI_ISL_1214160|2021-02-24:0)355505:1)355504:2,(Denmark/DCGC-29594/2020|EPI_ISL_843959|2020-12-28:5,Germany/NW-RKI-I-033638/2021|EPI_ISL_1217951|2021-03-02:5,(Poland/NIPH-NIH_ECDC-566/2021|EPI_ISL_1239560|2021-02-18:2,Poland/PL_P225/2021|EPI_ISL_1341092|2021-02-18:3,(Poland/PL_P1451/2021|EPI_ISL_1502721|2021-03-10:5,Poland/NIPH-NIH_ECDC-597/2021|EPI_ISL_1239730|2021-02-19:1)355509:1)355508:3,Norway/1682/2021|EPI_ISL_1251766|2021-01-25:2,(Germany/BY-RKI-I-024531/2021|EPI_ISL_1154704|2021-02-16:1,(Germany/NI-RKI-I-044227/2021|EPI_ISL_1351415|2021-03-10:0,Germany/NI-RKI-I-044332/2021|EPI_ISL_1351581|2021-03-10:0,Germany/NI-RKI-I-044224/2021|EPI_ISL_1351412|2021-03-10:0)355511:1)355510:2,(Germany/NW-RKI-I-040552/2021|EPI_ISL_1286913|2021-03-08:0,((Germany/NW-HHU-1345/2021|EPI_ISL_1346877|2021-02-14:1,(Germany/NW-RKI-I-042415/2021|EPI_ISL_1349603|2021-03-13:0,Germany/NW-RKI-I-032872/2021|EPI_ISL_1217091|2021-02-25:1)355515:2,Germany/NW-HHU-1343/2021|EPI_ISL_1346875|2021-02-13:0,Germany/NW-RKI-I-037065/2021|EPI_ISL_1282912|2021-02-16:0,Germany/NW-HHU-2412/2021|EPI_ISL_1347487|2021-02-24:0,Germany/NW-RKI-I-036755/2021|EPI_ISL_1282602|2021-03-05:0,Germany/NW-RKI-I-037001/2021|EPI_ISL_1282848|2021-02-18:0)355514:2,Germany/NW-HHU-778/2021|EPI_ISL_1346658|2021-02-14:0,(Germany/NW-RKI-I-017817/2021|EPI_ISL_1147979|2021-02-04:0,Germany/NW-RKI-I-017818/2021|EPI_ISL_1147980|2021-02-04:0)355516:1)355513:1,Poland/NIPH-NIH_ECDC-1050/2021|EPI_ISL_1393885|2021-02-25:3,(Germany/SN-RKI-I-055384/2021|EPI_ISL_1438965|2021-03-18:1,Germany/SN-RKI-I-042704/2021|EPI_ISL_1349892|2021-03-05:0,(Germany/NW-RKI-I-078162/2021|EPI_ISL_1643507|2021-04-07:0,Germany/SN-RKI-I-055355/2021|EPI_ISL_1438936|2021-03-18:0)355518:1)355517:1)355512:4,Germany/BE-RKI-I-041261/2021|EPI_ISL_1348438|2021-03-11:6,(Norway/2716/2021|EPI_ISL_1317818|2021-01-25:4,(Denmark/DCGC-34334/2021|EPI_ISL_871345|2021-01-04:0,(Denmark/DCGC-42144/2021|EPI_ISL_1022422|2021-02-08:1,Denmark/DCGC-32315/2021|EPI_ISL_869319|2021-01-18:1,Denmark/DCGC-37093/2021|EPI_ISL_928234|2021-01-18:0,Denmark/DCGC-36748/2021|EPI_ISL_927889|2021-01-18:0,Denmark/DCGC-47147/2021|EPI_ISL_1066659|2021-01-11:0,Denmark/DCGC-43822/2021|EPI_ISL_1024200|2021-02-01:0,Denmark/DCGC-36808/2021|EPI_ISL_927949|2021-01-18:0,Denmark/DCGC-37277/2021|EPI_ISL_928418|2021-01-18:0,Denmark/DCGC-50076/2021|EPI_ISL_1126467|2021-02-15:0,Denmark/DCGC-30933/2021|EPI_ISL_846909|2021-01-11:0,Denmark/DCGC-38455/2021|EPI_ISL_929596|2021-01-18:0,Denmark/DCGC-38432/2021|EPI_ISL_929573|2021-01-18:0)355521:1)355520:1,Poland/PL_P677/2021|EPI_ISL_1402521|2021-02-24:4,(Poland/NIPH-NIH_ECDC-1156/2021|EPI_ISL_1393980|2021-03-04:0,Germany/BW-RKI-I-038112/2021|EPI_ISL_1284473|2021-03-08:5)355522:3)355519:1,(Poland/NIPH-NIH_ECDC-951/2021|EPI_ISL_1393788|2021-02-27:0,Germany/NW-RKI-I-028683/2021|EPI_ISL_1211796|2021-02-25:4)355523:5,(Poland/PL-P1017/2021|EPI_ISL_1499143|2021-03-19:0,(Poland/NIPH-NIH_ECDC-2781/2021|EPI_ISL_1628005|2021-03-22:0,Poland/NIPH-NIH_ECDC-1908/2021|EPI_ISL_1539160|2021-03-12:1)355525:1)355524:2,(Poland/Mazowieckie_MWB_274/2021|EPI_ISL_1084670|2021-01-28:4,Poland/NIPH-NIH_ECDC-1183/2021|EPI_ISL_1425541|2021-03-03:4,Poland/NIPH-NIH_ECDC-2478/2021|EPI_ISL_1539236|2021-03-15:2,Poland/NIPH-NIH_ECDC-050/2021|EPI_ISL_1091466|2021-01-30:3,(Poland/1692_AGamb_gx1/2021|EPI_ISL_1664302|2021-01-20:5,Poland/Pomorskie_MWB_100/2021|EPI_ISL_1040928|2021-01-26:5)355527:1)355526:1,(Poland/NIPH-NIH_ECDC-314/2021|EPI_ISL_1201668|2021-02-15:2,Poland/NIPH-NIH_ECDC-348/2021|EPI_ISL_1201701|2021-02-14:1,Poland/Pomorskie_MWB_156/2021|EPI_ISL_1040980|2021-01-15:0,Poland/Pomorskie_MWB_84/2021|EPI_ISL_1041001|2021-01-27:0,Poland/Pomorskie_MWB_106/2021|EPI_ISL_1040933|2021-01-26:0)355528:2,(Germany/TH-RKI-I-035587/2021|EPI_ISL_1281421|2021-03-02:1,Germany/TH-RKI-I-035742/2021|EPI_ISL_1281580|2021-03-02:1,(Germany/SN-RKI-I-038250/2021|EPI_ISL_1284611|2021-03-02:0,Germany/TH-RKI-I-027310/2021|EPI_ISL_1157625|2021-02-24:1)355530:1,Germany/TH-RKI-I-035685/2021|EPI_ISL_1281519|2021-03-03:1,Germany/SN-RKI-I-059107/2021|EPI_ISL_1563771|2021-03-09:1,(Germany/TH-RKI-I-017505/2021|EPI_ISL_1147667|2021-02-04:0,Germany/TH-RKI-I-019227/2021|EPI_ISL_1149389|2021-02-11:0,Germany/TH-RKI-I-017502/2021|EPI_ISL_1147664|2021-02-05:0)355531:1,(Germany/TH-RKI-I-018657/2021|EPI_ISL_1148819|2021-02-11:0,Germany/TH-RKI-I-018712/2021|EPI_ISL_1148874|2021-02-11:0,Germany/TH-RKI-I-018656/2021|EPI_ISL_1148818|2021-02-11:0,Germany/TH-RKI-I-018874/2021|EPI_ISL_1149036|2021-02-11:0)355532:3,Germany/SN-RKI-I-014988/2021|EPI_ISL_1145126|2021-02-01:0,Germany/TH-RKI-I-035610/2021|EPI_ISL_1281444|2021-03-02:0,Germany/un-RKI-I-034053/2021|EPI_ISL_1218366|2021-03-03:0)355529:4,(Germany/SH-RKI-I-025915/2021|EPI_ISL_1156099|2021-02-19:1,(Germany/HH-RKI-I-018367/2021|EPI_ISL_1148529|2021-02-11:4,Germany/SH-RKI-I-025940/2021|EPI_ISL_1156124|2021-02-18:1,Germany/SH-RKI-I-023316/2021|EPI_ISL_1153483|2021-02-17:1,Germany/SH-RKI-I-031027/2021|EPI_ISL_1214866|2021-02-24:0,(Germany/SH-RKI-I-029160/2021|EPI_ISL_1212273|2021-02-24:0,Germany/SH-RKI-I-029181/2021|EPI_ISL_1212294|2021-02-23:0)355535:1)355534:2,(Germany/SH-RKI-I-023337/2021|EPI_ISL_1153504|2021-02-16:2,(Germany/SH-RKI-I-031059/2021|EPI_ISL_1214925|2021-02-25:0,Germany/SH-RKI-I-023359/2021|EPI_ISL_1153526|2021-02-16:0)355537:1)355536:1,Germany/SH-RKI-I-023319/2021|EPI_ISL_1153486|2021-02-16:3,(Germany/SH-RKI-I-033293/2021|EPI_ISL_1217540|2021-02-25:1,Germany/SH-RKI-I-023306/2021|EPI_ISL_1153473|2021-02-17:0)355538:1,Germany/BY-RKI-I-065298/2021|EPI_ISL_1570404|2021-02-04:2,Germany/HH-RKI-I-025225/2021|EPI_ISL_1155399|2021-02-08:5,Germany/NW-RKI-I-042474/2021|EPI_ISL_1349662|2021-03-18:2,Germany/SH-RKI-I-023325/2021|EPI_ISL_1153492|2021-02-17:2,Germany/HH-RKI-I-024362/2021|EPI_ISL_1154535|2021-02-17:0,Germany/BW-RKI-I-012024/2021|EPI_ISL_1142155|2021-01-25:0,Germany/SH-ChVir22609/2021|EPI_ISL_909757|2021-01-18:0)355533:4,(Poland/NIPH-NIH_ECDC-495/2021|EPI_ISL_1239716|2021-02-18:2,(Norway/5678/2021|EPI_ISL_1314459|2021-03-01:1,Norway/5677/2021|EPI_ISL_1314458|2021-03-01:1,(Norway/5681/2021|EPI_ISL_1547512|2021-03-02:1,Norway/5679/2021|EPI_ISL_1314460|2021-03-02:3)355541:1,Norway/5680/2021|EPI_ISL_1314461|2021-03-01:0,Norway/5684/2021|EPI_ISL_1314463|2021-03-05:0)355540:1)355539:4,((Germany/BY-RKI-I-127200/2021|EPI_ISL_2111373|2021-04-07:3,Germany/un-RKI-I-064774/2021|EPI_ISL_1570058|2021-03-15:0,Germany/MV-RKI-I-123666/2021|EPI_ISL_2108661|2021-03-12:0)355543:5,(Germany/TH-RKI-I-015208/2021|EPI_ISL_1145346|2021-02-02:0,Germany/BW-RKI-I-026984/2021|EPI_ISL_1157198|2021-02-11:0,Germany/BW-RKI-I-014189/2021|EPI_ISL_1144326|2021-02-04:0)355544:2)355542:5,England/MILK-ED4F55/2021|OD931820.1|2021-01-04:4,Netherlands/GE-RIVM-12557/2021|EPI_ISL_1035722|2021-01-31:4,Poland/NIPH-NIH_ECDC-1077/2021|EPI_ISL_1393911|2021-02-22:13,1|OU026741.1|21-02-15:7,Poland/NIPH-NIH_ECDC-1317/2021|EPI_ISL_1394114|2021-03-02:2,((Poland/NIPH-NIH_ECDC-2524/2021|EPI_ISL_1539237|2021-03-12:1,Poland/NIPH-NIH_ECDC-991/2021|EPI_ISL_1393828|2021-02-25:1)355546:2,(Poland/NIPH-NIH_ECDC-996/2021|EPI_ISL_1393833|2021-02-24:1,Poland/NIPH-NIH_ECDC-989/2021|EPI_ISL_1393826|2021-02-25:1,Poland/NIPH-NIH_ECDC-993/2021|EPI_ISL_1393830|2021-02-24:0,Poland/NIPH-NIH_ECDC-1972/2021|EPI_ISL_1539206|2021-03-11:0)355547:1)355545:4)355507:2,((Germany/SN-RKI-I-016496/2021|EPI_ISL_1146658|2021-01-28:4,(Germany/TH-RKI-I-012879/2021|EPI_ISL_1143013|2021-01-22:2,(Germany/TH-RKI-I-018029/2021|EPI_ISL_1148191|2021-02-13:0,(Germany/TH-RKI-I-024380/2021|EPI_ISL_1154553|2021-02-16:0,Germany/TH-RKI-I-026535/2021|EPI_ISL_1156721|2021-02-20:0)355552:2)355551:1,Germany/TH-RKI-I-015571/2021|EPI_ISL_1145733|2021-01-28:2,(Romania/B-3812/2021|EPI_ISL_1114767|2021-02-20:0,Romania/B-3910/2021|EPI_ISL_1114771|2021-02-21:1,Romania/B-4524/2021|EPI_ISL_1186217|2021-03-02:1)355553:1,Germany/BY-RKI-I-013165/2021|EPI_ISL_1143299|2021-01-29:1,(Germany/BW-RKI-I-043332/2021|EPI_ISL_1350520|2021-03-16:3,Germany/BY-RKI-I-027972/2021|EPI_ISL_1211003|2021-02-19:0)355554:1,Germany/SN-RKI-I-019028/2021|EPI_ISL_1149190|2021-02-02:0,Germany/SN-RKI-I-018944/2021|EPI_ISL_1149106|2021-02-02:0,Germany/BY-RKI-I-020993/2021|EPI_ISL_1151157|2021-02-11:0)355550:1,(Germany/BY-RKI-I-012756/2021|EPI_ISL_1142889|2021-01-25:1,(Germany/un-RKI-I-066422/2021|EPI_ISL_1571460|2021-03-23:0,Germany/BY-RKI-I-036327/2021|EPI_ISL_1282174|2021-03-03:1)355556:1,Germany/un-RKI-I-064883/2021|EPI_ISL_1570162|2021-03-08:5)355555:3,Poland/NIPH-NIH_ECDC-1127/2021|EPI_ISL_1393952|2021-02-24:4,Germany/TH-RKI-I-012314/2021|EPI_ISL_1142446|2021-01-22:0,Germany/BY-MVP-000002256/2021|EPI_ISL_1752121|2021-01-04:0)355549:1,Germany/BY-RKI-I-012565/2021|EPI_ISL_1142698|2021-01-26:2,Germany/SN-RKI-I-013461/2021|EPI_ISL_1143596|2021-01-20:1,(Germany/BY-RKI-I-020007/2021|EPI_ISL_1150169|2021-02-13:1,(Germany/BY-RKI-I-031217/2021|EPI_ISL_1215190|2021-03-01:3,((Germany/BY-RKI-I-031225/2021|EPI_ISL_1215203|2021-03-01:0,Germany/BY-RKI-I-031244/2021|EPI_ISL_1215234|2021-03-01:1)355560:1,Germany/BY-RKI-I-045587/2021|EPI_ISL_1353011|2021-03-16:1,Germany/BY-RKI-I-040452/2021|EPI_ISL_1286813|2021-03-09:1,Germany/BY-RKI-I-035157/2021|EPI_ISL_1280991|2021-03-03:1,(Germany/BY-RKI-I-040486/2021|EPI_ISL_1286847|2021-03-10:3,Germany/un-RKI-I-100194/2021|EPI_ISL_1845932|2021-04-05:1,Germany/BY-RKI-I-035182/2021|EPI_ISL_1281016|2021-03-05:0,Germany/un-RKI-I-085599/2021|EPI_ISL_1722776|2021-03-29:0,Germany/un-RKI-I-085491/2021|EPI_ISL_1722677|2021-03-29:0,Germany/BY-RKI-I-040472/2021|EPI_ISL_1286833|2021-03-09:0,Germany/un-RKI-I-100096/2021|EPI_ISL_1845841|2021-04-05:0,Germany/un-RKI-I-100115/2021|EPI_ISL_1845859|2021-04-05:0,Germany/un-RKI-I-100210/2021|EPI_ISL_1845945|2021-04-05:0,Germany/BY-RKI-I-102032/2021|EPI_ISL_1847413|2021-03-29:0)355561:1,Germany/un-RKI-I-085595/2021|EPI_ISL_1722772|2021-03-29:2,Germany/NW-RKI-I-033805/2021|EPI_ISL_1218118|2021-02-02:0,Germany/un-RKI-I-066390/2021|EPI_ISL_1571429|2021-03-22:0,Germany/un-RKI-I-066376/2021|EPI_ISL_1571415|2021-03-24:0,Germany/un-RKI-I-066245/2021|EPI_ISL_1571287|2021-03-29:0,Germany/un-RKI-I-066333/2021|EPI_ISL_1571374|2021-03-22:0)355559:1,(Germany/BY-RKI-I-030774/2021|EPI_ISL_1214264|2021-02-25:0,Germany/BY-RKI-I-036283/2021|EPI_ISL_1282130|2021-03-03:0,Germany/BY-RKI-I-029411/2021|EPI_ISL_1212524|2021-02-24:0,Germany/BY-RKI-I-029432/2021|EPI_ISL_1212545|2021-02-25:0)355562:1,(Germany/BY-RKI-I-036302/2021|EPI_ISL_1282149|2021-03-03:0,Germany/BY-RKI-I-029463/2021|EPI_ISL_1212576|2021-02-25:0)355563:3,(Germany/NW-RKI-I-038867/2021|EPI_ISL_1285228|2021-02-23:0,Germany/NW-RKI-I-038913/2021|EPI_ISL_1285274|2021-02-22:0)355564:1,Australia/QLD1631/2021|EPI_ISL_1159379|2021-03-03:0,Australia/QLD1632/2021|EPI_ISL_1159380|2021-03-03:0,Australia/QLD1672/2021|EPI_ISL_1804614|2021-02-28:0,Germany/BY-RKI-I-035153/2021|EPI_ISL_1280987|2021-03-03:0,Germany/NW-RKI-I-038909/2021|EPI_ISL_1285270|2021-02-23:0,Germany/BW-RKI-I-034997/2021|EPI_ISL_1280831|2021-03-02:0,Germany/BY-RKI-I-039211/2021|EPI_ISL_1285572|2021-02-25:0,NewZealand/21CV0175/2021|EPI_ISL_1250696|2021-03-06:0,Germany/BY-RKI-I-029529/2021|EPI_ISL_1212662|2021-02-25:0,Germany/BY-RKI-I-029604/2021|EPI_ISL_1212754|2021-02-25:0,NewZealand/21MV0115/2021|EPI_ISL_1172028|2021-02-21:0,Germany/BY-RKI-I-021305/2021|EPI_ISL_1151470|2021-02-11:0,Australia/QLD1623/2021|EPI_ISL_1137505|2021-02-28:0,Germany/BY-RKI-I-021452/2021|EPI_ISL_1151617|2021-02-11:0,Australia/QLD1617/2021|EPI_ISL_1121040|2021-02-28:0,Australia/QLD1612/2021|EPI_ISL_1061310|2021-02-20:0)355558:1,Germany/NW-RKI-I-033868/2021|EPI_ISL_1218181|2021-02-02:2)355557:1,((Germany/NW-HHU-579/2020|EPI_ISL_861517|2020-12-16:0,Germany/NW-RKI-I-010341/2020|EPI_ISL_1140467|2020-12-16:0)355566:1,Germany/NW-RKI-I-010346/2020|EPI_ISL_1140472|2020-12-16:0,Germany/NW-HHU-585/2020|EPI_ISL_861523|2020-12-16:0)355565:1,(Germany/BY-RKI-I-029796/2021|EPI_ISL_1212946|2021-02-16:1,Germany/BY-RKI-I-017531/2021|EPI_ISL_1147693|2021-02-04:1,Germany/BY-RKI-I-012564/2021|EPI_ISL_1142697|2021-01-22:0,Germany/BY-RKI-I-017526/2021|EPI_ISL_1147688|2021-02-09:0)355567:1,Germany/TH-RKI-I-015681/2021|EPI_ISL_1145843|2021-01-21:1,Germany/BY-RKI-I-024298/2021|EPI_ISL_1154471|2021-02-16:1,Germany/TH-RKI-I-015723/2021|EPI_ISL_1145885|2021-01-21:1,(Germany/TH-RKI-I-015277/2021|EPI_ISL_1145437|2021-01-21:0,Germany/BY-RKI-I-012562/2021|EPI_ISL_1142695|2021-01-21:1)355568:1,(Germany/TH-RKI-I-015666/2021|EPI_ISL_1145828|2021-01-28:1,(Germany/TH-RKI-I-015660/2021|EPI_ISL_1145822|2021-01-28:1,Germany/TH-RKI-I-015676/2021|EPI_ISL_1145838|2021-01-28:1,Germany/TH-RKI-I-015566/2021|EPI_ISL_1145728|2021-01-28:1,Germany/TH-RKI-I-015726/2021|EPI_ISL_1145888|2021-01-28:1)355570:1,(Germany/NW-RKI-I-013758/2021|EPI_ISL_1143894|2021-01-20:1,Germany/BW-RKI-I-026932/2021|EPI_ISL_1157146|2021-01-21:0,Germany/BY-RKI-I-041926/2021|EPI_ISL_1349114|2021-02-09:1)355571:2,Germany/NW-RKI-I-013746/2021|EPI_ISL_1143882|2021-02-04:1,(Germany/BW-RKI-I-011540/2021|EPI_ISL_1141670|2021-01-19:2,Austria/CeMM3538/2021|EPI_ISL_1118081|2021-01-29:2,Austria/CeMM5006/2021|EPI_ISL_1495336|2021-02-26:2)355572:1,Germany/BY-RKI-I-020701/2021|EPI_ISL_1150864|2021-02-09:2,(Germany/BY-RKI-I-018654/2021|EPI_ISL_1148816|2021-02-08:2,Germany/BY-RKI-I-018765/2021|EPI_ISL_1148927|2021-02-08:0,Germany/BY-RKI-I-018573/2021|EPI_ISL_1148735|2021-02-08:0,Germany/BY-RKI-I-018292/2021|EPI_ISL_1148454|2021-02-09:0)355573:1,Germany/TH-RKI-I-015554/2021|EPI_ISL_1145716|2021-01-28:1,(Germany/TH-RKI-I-015574/2021|EPI_ISL_1145736|2021-01-28:0,Germany/TH-RKI-I-015691/2021|EPI_ISL_1145853|2021-01-28:0)355574:1,Germany/BY-RKI-I-012526/2021|EPI_ISL_1142659|2021-01-27:0,Germany/NW-RKI-I-037080/2021|EPI_ISL_1282927|2021-02-13:0,Germany/BY-RKI-I-032318/2021|EPI_ISL_1216501|2021-02-19:0,Germany/TH-RKI-I-015667/2021|EPI_ISL_1145829|2021-01-28:0,Germany/TH-RKI-I-015658/2021|EPI_ISL_1145820|2021-01-28:0,Germany/TH-RKI-I-015678/2021|EPI_ISL_1145840|2021-01-28:0,Germany/TH-RKI-I-015622/2021|EPI_ISL_1145784|2021-01-28:0,Germany/TH-RKI-I-015619/2021|EPI_ISL_1145781|2021-01-28:0,Germany/TH-RKI-I-015603/2021|EPI_ISL_1145765|2021-01-28:0,Germany/TH-RKI-I-015732/2021|EPI_ISL_1145894|2021-01-28:0,Germany/BY-RKI-I-023151/2021|EPI_ISL_1153318|2021-02-16:0)355569:1,Germany/NW-RKI-I-013426/2021|EPI_ISL_1143561|2021-01-27:1,Germany/SN-RKI-I-016465/2021|EPI_ISL_1146627|2021-01-27:6,Germany/TH-RKI-I-015281/2021|EPI_ISL_1145443|2021-01-26:2,(Germany/TH-RKI-I-015302/2021|EPI_ISL_1145464|2021-01-26:0,Germany/TH-RKI-I-015330/2021|EPI_ISL_1145492|2021-01-26:0,Germany/BY-RKI-I-019989/2021|EPI_ISL_1150151|2021-02-13:0,Germany/TH-RKI-I-015616/2021|EPI_ISL_1145778|2021-01-26:0)355575:1,(Germany/HB-RKI-I-015976/2021|EPI_ISL_1146138|2021-02-08:0,Germany/BY-RKI-I-015836/2021|EPI_ISL_1145998|2021-02-01:0,Germany/HB-RKI-I-015921/2021|EPI_ISL_1146083|2021-02-08:0,Germany/HB-RKI-I-015808/2021|EPI_ISL_1145970|2021-02-08:0,Germany/BY-RKI-I-024712/2021|EPI_ISL_1154885|2021-02-01:0,Germany/HB-RKI-I-015857/2021|EPI_ISL_1146019|2021-02-09:0)355576:1,Germany/BY-RKI-I-012567/2021|EPI_ISL_1142700|2021-01-25:0,Germany/BY-RKI-I-025493/2021|EPI_ISL_1155667|2021-02-11:0,Germany/BY-RKI-I-012566/2021|EPI_ISL_1142699|2021-01-26:0,Germany/BY-RKI-I-012563/2021|EPI_ISL_1142696|2021-01-22:0,Germany/BY-RKI-I-012559/2021|EPI_ISL_1142692|2021-01-21:0,Germany/TH-RKI-I-015294/2021|EPI_ISL_1145456|2021-01-26:0,Germany/TH-RKI-I-011843/2021|EPI_ISL_1141974|2021-01-29:0,Germany/BY-RKI-I-017530/2021|EPI_ISL_1147692|2021-02-01:0,Germany/BY-RKI-I-017529/2021|EPI_ISL_1147691|2021-02-03:0,Germany/TH-RKI-I-015634/2021|EPI_ISL_1145796|2021-01-21:0,Germany/BY-RKI-I-013611/2020|EPI_ISL_1143747|2020-12-09:0,Germany/BY-RKI-I-013610/2020|EPI_ISL_1143745|2020-12-08:0,Germany/SN-RKI-I-018917/2021|EPI_ISL_1149079|2021-02-02:0,Germany/TH-RKI-I-015728/2021|EPI_ISL_1145890|2021-01-21:0,Germany/BY-RKI-I-020934/2021|EPI_ISL_1151098|2021-02-11:0)355548:1,((Germany/BY-RKI-I-065334/2021|EPI_ISL_1570438|2021-02-18:3,(Germany/TH-RKI-I-024656/2021|EPI_ISL_1154829|2021-02-04:0,Germany/TH-RKI-I-024770/2021|EPI_ISL_1154944|2021-02-04:0,Germany/TH-RKI-I-024641/2021|EPI_ISL_1154814|2021-02-05:0)355579:3,Germany/NW-RKI-I-013762/2021|EPI_ISL_1143898|2021-01-20:0,Germany/SN-RKI-I-020451/2021|EPI_ISL_1150614|2021-02-02:0)355578:2,(Germany/un-RKI-I-066358/2021|EPI_ISL_1571398|2021-03-25:1,Germany/un-RKI-I-066316/2021|EPI_ISL_1571357|2021-03-25:0)355580:8,(Germany/BY-RKI-I-029402/2021|EPI_ISL_1212515|2021-02-24:1,Germany/BW-RKI-I-042371/2021|EPI_ISL_1349559|2021-03-08:2,Germany/BY-RKI-I-018092/2021|EPI_ISL_1148254|2021-02-01:0,Germany/BY-RKI-I-036259/2021|EPI_ISL_1282106|2021-03-03:0,Germany/BY-RKI-I-032225/2021|EPI_ISL_1216408|2021-02-24:0,Germany/BY-RKI-I-021192/2021|EPI_ISL_1151356|2021-02-10:0,Germany/NW-RKI-I-037002/2021|EPI_ISL_1282849|2021-02-15:0)355581:2,(Germany/BY-RKI-I-018207/2021|EPI_ISL_1148369|2021-02-01:0,Germany/SN-RKI-I-016495/2021|EPI_ISL_1146657|2021-01-28:0)355582:1,Germany/BY-RKI-I-065303/2021|EPI_ISL_1570409|2021-03-09:0,Germany/BY-RKI-I-090087/2021|EPI_ISL_1725340|2021-02-23:0)355577:2,(Russia/SPE-RII-MH13637S/2020|EPI_ISL_873020|2020-12-25:1,Russia/SPE-RII-MH13328S/2020|EPI_ISL_873012|2020-12-24:2,Russia/SPE-RII-MH13741S/2021|EPI_ISL_873032|2021-01-02:2,Russia/KR-RII-12210S/2020|EPI_ISL_732983|2020-11-17:1,Russia/SPE-RII-MH13315S/2020|EPI_ISL_873004|2020-12-24:1,Russia/SPE-RII-25392S/2021|EPI_ISL_1372291|2021-02-04:1,(Russia/SPE-RII-MH14376S/2021|EPI_ISL_1372397|2021-01-05:3,Russia/TVE-RII-23125S/2021|EPI_ISL_1039156|2021-01-13:4,Russia/PSK-RII-MH14731S/2021|EPI_ISL_1664645|2021-02-08:5)355584:2,Russia/SPE-RII-MH14358S/2021|EPI_ISL_1372379|2021-01-13:2,(Russia/LEN-RII-MH14668S/2021|EPI_ISL_1491712|2021-02-16:1,Russia/SPE-RII-MH14777S/2021|EPI_ISL_1664685|2021-02-17:1,Russia/SPE-RII-MH14711S/2021|EPI_ISL_1664630|2021-02-13:1,(Russia/SPE-RII-MH15661S/2021|EPI_ISL_1652548|2021-03-01:1,Russia/SPE-RII-MH15766S/2021|EPI_ISL_1652637|2021-03-09:2,Russia/SPE-RII-MH15659S/2021|EPI_ISL_1652547|2021-03-14:2)355586:2,Russia/SPE-RII-MH15718S/2021|EPI_ISL_1652599|2021-03-01:2,Russia/SPE-RII-32729S/2021|EPI_ISL_2245667|2021-04-23:4,(Russia/SPE-RII-32816S/2021|EPI_ISL_2245671|2021-04-23:0,Russia/SPE-RII-32279S/2021|EPI_ISL_2245660|2021-04-16:1)355587:3,Russia/SPE-RII-26918S/2021|EPI_ISL_1372297|2021-02-18:0,Russia/SPE-RII-MH14776S/2021|EPI_ISL_1664684|2021-02-17:0,Russia/SPE-RII-MH14785S/2021|EPI_ISL_1664692|2021-02-21:0,Russia/SPE-RII-MH15683S/2021|EPI_ISL_1652569|2021-03-12:0,Russia/SPE-RII-MH14665S/2021|EPI_ISL_1491710|2021-02-14:0)355585:1,Russia/SPE-RII-MH14635S/2021|EPI_ISL_1491690|2021-02-14:7,Russia/LEN-RII-MH14622S/2021|EPI_ISL_1491680|2021-02-14:3,Russia/SPE-RII-MH14612S/2021|EPI_ISL_1491671|2021-02-20:2,(Russia/SPE-RII-MH13302S/2020|EPI_ISL_872996|2020-12-24:0,(Russia/SPE-RII-MH15689S/2021|EPI_ISL_1652575|2021-03-04:2,(Russia/SPE-RII-MH15647S/2021|EPI_ISL_1652537|2021-03-03:2,(Russia/SPE-RII-MH15760S/2021|EPI_ISL_1652632|2021-03-12:2,Russia/SPE-RII-MH15762S/2021|EPI_ISL_1652634|2021-03-09:1,Russia/SPE-RII-MH15710S/2021|EPI_ISL_1652592|2021-03-12:0)355591:1)355590:2)355589:3,(Russia/SPE-RII-MH14826S/2021|EPI_ISL_1664725|2021-02-09:0,Russia/SPE-RII-MH14682S/2021|EPI_ISL_1491722|2021-02-16:0)355592:2)355588:1,(Russia/SPE-RII-MH13643S/2020|EPI_ISL_873021|2020-12-27:3,(Russia/SPE-RII-MH14685S/2021|EPI_ISL_1491724|2021-02-24:1,(Russia/SPE-RII-MH15655S/2021|EPI_ISL_1652544|2021-03-09:0,Russia/SPE-RII-MH15741S/2021|EPI_ISL_1652616|2021-03-09:1)355595:2,Russia/SPE-RII-31086S/2021|EPI_ISL_2245653|2021-04-02:3)355594:2,Russia/NGR-RII-MH5625S/2020|EPI_ISL_733307|2020-11-09:1)355593:1,((Russia/SPE-RII-MH15707S/2021|EPI_ISL_1652590|2021-03-09:1,(Russia/SPE-RII-MH15445S/2021|EPI_ISL_1919427|2021-03-12:1,Russia/LEN-RII-MH15745S/2021|EPI_ISL_1652620|2021-03-15:0)355598:1,(Finland/V7919/2021|EPI_ISL_2258960|2021-03-11:1,Finland/V7300/2021|EPI_ISL_2031182|2021-03-09:0)355599:5,Russia/SPE-RII-MH14631S/2021|EPI_ISL_1491688|2021-02-14:0,Russia/SPE-RII-MH14770S/2021|EPI_ISL_1664680|2021-02-21:0,Russia/SPE-RII-MH14736S/2021|EPI_ISL_1664650|2021-02-21:0,Russia/SPE-RII-MH14700S/2021|EPI_ISL_1664625|2021-02-25:0,Russia/SPE-RII-MH14793S/2021|EPI_ISL_1664700|2021-02-15:0,Russia/SPE-RII-MH14679S/2021|EPI_ISL_1491719|2021-02-25:0)355597:1,Russia/SPE-RII-MH14732S/2021|EPI_ISL_1664646|2021-02-17:1,Russia/SPE-RII-MH14787S/2021|EPI_ISL_1664694|2021-02-17:0,Russia/SPE-RII-MH14794S/2021|EPI_ISL_1664701|2021-02-13:3,(Russia/SPE-RII-MH15648S/2021|EPI_ISL_1652538|2021-03-09:1,Russia/SPE-RII-MH14619S/2021|EPI_ISL_1664622|2021-02-14:3)355600:1,(Russia/SPE-RII-MH14762S/2021|EPI_ISL_1664674|2021-02-09:0,Russia/SPE-RII-MH14335S/2021|EPI_ISL_1372361|2021-01-13:0)355601:1)355596:3,Russia/LEN-RII-MH14357S/2021|EPI_ISL_1372378|2021-01-13:3,Russia/MOW-RII-MH13920S/2020|EPI_ISL_1039151|2020-12-24:4,Russia/MOW-RII-MH13922S/2020|EPI_ISL_1039152|2020-12-24:5,Russia/SPE-RII-MH14627S/2021|EPI_ISL_1491685|2021-02-20:7,Russia/SPE-RII-MH14636S/2021|EPI_ISL_1491691|2021-02-14:4,Russia/SPE-RII-MH14658S/2021|EPI_ISL_1491705|2021-02-25:4,(Russia/SPE-RII-MH14775S/2021|EPI_ISL_1664683|2021-02-17:1,Russia/SPE-RII-MH14616S/2021|EPI_ISL_1491675|2021-02-14:0)355602:3,(Russia/SPE-RII-MH14767S/2021|EPI_ISL_1664677|2021-02-13:1,(Russia/SPE-RII-MH14769S/2021|EPI_ISL_1664679|2021-02-17:0,Russia/SPE-RII-MH14632S/2021|EPI_ISL_1491689|2021-02-19:0)355604:1)355603:6,Russia/LEN-RII-MH14759S/2021|EPI_ISL_1664671|2021-02-12:9,(Russia/KR-RII-MH14748S/2021|EPI_ISL_1664662|2021-02-11:4,Russia/SPE-RII-MH14613S/2021|EPI_ISL_1491672|2021-02-19:2)355605:1,(Russia/SPE-RII-MH14734S/2021|EPI_ISL_1664648|2021-02-16:1,Russia/SPE-RII-MH14672S/2021|EPI_ISL_1491715|2021-02-14:0,Russia/SPE-RII-MH15775S/2021|EPI_ISL_1652644|2021-03-02:5,Russia/MOW-RII-MH16040S/2021|EPI_ISL_1919447|2021-03-19:2)355606:3,Russia/MOS-RII-MH15831S/2021|EPI_ISL_1652672|2021-03-11:7,(Russia/SPE-RII-MH15737S/2021|EPI_ISL_1652613|2021-03-04:1,Russia/SPE-RII-MH15740S/2021|EPI_ISL_1652615|2021-03-01:0)355607:3,(Russia/SVE-RII-MH15241S/2021|EPI_ISL_1664768|2021-02-19:6,(Russia/MOW-RII-MH16214S/2021|EPI_ISL_1919552|2021-03-01:4,(Russia/MOW-RII-MH16167S/2021|EPI_ISL_1919529|2021-03-23:6,(Germany/SN-RKI-I-025308/2021|EPI_ISL_1155482|2021-02-15:3,USA/TX-CDC-FG-011852/2021|MW859854.1|21-03-11:2)355611:6)355610:1)355609:1)355608:1,Russia/NIZ-RII-MH15794S/2021|EPI_ISL_1652653|2021-03-03:3,(Russia/SPE-RII-MH14738S/2021|EPI_ISL_1664652|2021-02-21:4,(Russia/SPE-RII-MH15725S/2021|EPI_ISL_1652604|2021-02-28:1,Russia/SPE-RII-MH15768S/2021|EPI_ISL_1652638|2021-03-12:1)355613:1)355612:1,Russia/SPE-RII-MH15753S/2021|EPI_ISL_1652628|2021-02-26:4,(Russia/SPE-RII-MH15690S/2021|EPI_ISL_1652576|2021-02-27:2,Russia/SPE-RII-26832S/2021|EPI_ISL_1372296|2021-02-17:2)355614:1,(Russia/SPE-RII-MH15666S/2021|EPI_ISL_1652553|2021-03-09:4,Russia/SPE-RII-MH14780S/2021|EPI_ISL_1664688|2021-02-17:2)355615:2,Russia/SPE-RII-MH14822S/2021|EPI_ISL_1664721|2021-02-16:2,(Russia/SPE-RII-MH14804S/2021|EPI_ISL_1664709|2021-02-13:2,(Russia/MOW-RII-MH16155S/2021|EPI_ISL_1919522|2021-02-24:2,Russia/MOW-RII-MH15808S/2021|EPI_ISL_1652661|2021-03-03:0,(Russia/MOW-CRIE-L188K0244/2021|EPI_ISL_2038872|2021-04-11:6,Russia/MOW-CRIE-L188K0291/2021|EPI_ISL_2038907|2021-04-12:1)355618:1)355617:1)355616:1,(Russia/SPE-RII-MH14798S/2021|EPI_ISL_1664703|2021-02-17:2,Russia/SPE-RII-MH15771S/2021|EPI_ISL_1652640|2021-03-01:1)355619:6,(Russia/SPE-RII-MH15682S/2021|EPI_ISL_1652568|2021-03-09:3,Russia/SPE-RII-MH14640S/2021|EPI_ISL_1491694|2021-02-20:0)355620:7,Russia/MOS-RII-MH16081S/2021|EPI_ISL_1919472|2021-02-26:4,(Russia/MOW-RII-MH16065S/2021|EPI_ISL_1919462|2021-03-23:3,(Canada/ON-PHL-21-12069/2021|EPI_ISL_2139185|2021-03:3,(Russia/MOW-RII-MH16102S/2021|EPI_ISL_1919488|2021-03-19:2,Israel/CVL-13557/2021|EPI_ISL_2183800|2021-05-06:7)355623:1)355622:1)355621:2,Russia/NIZ-RII-MH16092S/2021|EPI_ISL_1919479|2021-03-19:3,(Russia/KRS-RII-MH16134S/2021|EPI_ISL_1919511|2021-02-24:4,(Russia/VGG-RII-MH16059S/2021|EPI_ISL_1919457|2021-03-31:6,Russia/KRS-RII-MH16222S/2021|EPI_ISL_1919554|2021-02-18:5)355625:1)355624:1,(Russia/SPE-RII-MH15449S/2021|EPI_ISL_1919431|2021-03-12:2,Russia/SPE-RII-31577S/2021|EPI_ISL_2245656|2021-04-08:5,Russia/LEN-RII-MH14332S/2021|EPI_ISL_1372359|2021-01-18:2)355626:3,(Russia/SPE-RII-31913S/2021|EPI_ISL_2245657|2021-04-13:1,Russia/LEN-RII-MH14833S/2021|EPI_ISL_1664730|2021-02-17:4)355627:1,Russia/KR-RII-MH16426S/2021|EPI_ISL_2245749|2021-03-23:3,Russia/SPE-RII-32862S/2021|EPI_ISL_2245678|2021-04-24:5,Russia/SPE-RII-27356S/2021|EPI_ISL_2245637|2021-02-24:4,(Finland/V9207/2021|EPI_ISL_2258528|2021-03-21:3,((Russia/KR-RII-MH16444S/2021|EPI_ISL_2245755|2021-03-24:1,Russia/KR-RII-MH16448S/2021|EPI_ISL_2245756|2021-03-23:2,(Russia/KR-RII-MH16441S/2021|EPI_ISL_2245754|2021-03-24:0,Russia/KR-RII-MH16403S/2021|EPI_ISL_2245744|2021-03-25:0)355631:1)355630:1,Russia/SPE-RII-MH16514S/2021|EPI_ISL_2245772|2021-04-22:2)355629:3)355628:5,Russia/IVA-RII-MH11868S/2020|EPI_ISL_872929|2020-12-14:3,Russia/SPE-RII-32263S/2021|EPI_ISL_2245659|2021-04-16:5,(Russia/BEL-RII-MH12659S/2020|EPI_ISL_1039063|2020-12-01:0,Russia/AST-RII-MH11698S/2020|EPI_ISL_872901|2020-10-13:0)355632:3,Russia/IVA-RII-MH11872S/2020|EPI_ISL_872933|2020-12-15:0,Russia/SPE-RII-MH13291S/2020|EPI_ISL_872992|2020-12-23:0,Russia/BEL-RII-MH12675S/2020|EPI_ISL_1039066|2020-12-02:0)355583:1,((Germany/BY-RKI-I-012196/2021|EPI_ISL_1142328|2021-01-25:1,Germany/BY-RKI-I-012231/2021|EPI_ISL_1142363|2021-01-21:0)355634:3,(Germany/BY-RKI-I-043632/2021|EPI_ISL_1350820|2021-03-12:1,(Germany/TH-RKI-I-029558/2021|EPI_ISL_1212708|2021-02-24:1,Germany/NW-RKI-I-029336/2021|EPI_ISL_1212449|2021-02-09:1,Germany/BY-RKI-I-030712/2021|EPI_ISL_1214185|2021-02-23:1,(Germany/un-RKI-I-066303/2021|EPI_ISL_1571344|2021-03-23:1,Germany/BY-RKI-I-065238/2021|EPI_ISL_1570357|2021-03-15:1,Germany/SN-RKI-I-085062/2021|EPI_ISL_1722289|2021-04-08:5,Germany/BY-RKI-I-030779/2021|EPI_ISL_1214276|2021-02-22:0,Germany/BY-RKI-I-078610/2021|EPI_ISL_1643846|2021-03-18:0,Germany/un-RKI-I-066356/2021|EPI_ISL_1571396|2021-03-23:0,Germany/un-RKI-I-066353/2021|EPI_ISL_1571394|2021-03-23:0,Germany/un-RKI-I-066339/2021|EPI_ISL_1571380|2021-03-23:0,Germany/BY-RKI-I-038026/2021|EPI_ISL_1284338|2021-03-06:0,Germany/BY-RKI-I-042658/2021|EPI_ISL_1349846|2021-03-09:0,Germany/BY-RKI-I-031134/2021|EPI_ISL_1215052|2021-03-02:0)355637:3,Germany/NW-RKI-I-033862/2021|EPI_ISL_1218175|2021-02-04:1,Germany/BY-RKI-I-036364/2021|EPI_ISL_1282211|2021-02-20:1,Germany/BY-RKI-I-046734/2021|EPI_ISL_1354158|2021-03-09:2,Germany/BY-RKI-I-039311/2021|EPI_ISL_1285672|2021-02-25:1,Germany/BY-RKI-I-040401/2021|EPI_ISL_1286762|2021-03-09:1,Germany/BY-RKI-I-035170/2021|EPI_ISL_1281004|2021-03-04:2,Germany/BY-RKI-I-040492/2021|EPI_ISL_1286853|2021-03-10:1,Germany/BW-RKI-I-037756/2021|EPI_ISL_1283755|2021-03-07:2,Germany/HE-RKI-I-045984/2021|EPI_ISL_1353408|2021-03-12:4,Germany/NW-RKI-I-057988/2021|EPI_ISL_1441764|2021-03-19:1,Germany/BY-RKI-I-054119/2021|EPI_ISL_1437664|2021-03-17:3,Germany/un-RKI-I-066301/2021|EPI_ISL_1571343|2021-03-25:1,Germany/un-RKI-I-060227/2021|EPI_ISL_1565753|2021-03-23:3,Germany/un-RKI-I-066323/2021|EPI_ISL_1571364|2021-03-25:1,(Germany/NW-RKI-I-038901/2021|EPI_ISL_1285262|2021-02-25:1,(Germany/NW-RKI-I-038829/2021|EPI_ISL_1285190|2021-02-26:0,(Germany/BY-RKI-I-090093/2021|EPI_ISL_1725346|2021-03-02:0,Germany/BY-RKI-I-065217/2021|EPI_ISL_1570340|2021-03-12:0,Germany/BY-RKI-I-090265/2021|EPI_ISL_1725507|2021-03-02:0)355640:1)355639:4)355638:1,Germany/BY-RKI-I-052772/2021|EPI_ISL_1436187|2021-03-17:1,Germany/BY-RKI-I-090032/2021|EPI_ISL_1725285|2021-03-11:1,(Germany/RP-RKI-I-090551/2021|EPI_ISL_1725635|2021-04-08:0,Germany/BY-RKI-I-072669/2021|EPI_ISL_1639453|2021-03-27:1,Germany/BY-RKI-I-133145/2021|EPI_ISL_2115500|2021-04-07:1)355641:1,Germany/BY-RKI-I-025509/2021|EPI_ISL_1155683|2021-02-17:0,Germany/BY-RKI-I-084517/2021|EPI_ISL_1721883|2021-04-07:0,Germany/NW-RKI-I-080225/2021|EPI_ISL_1644851|2021-03-29:0,Germany/NW-RKI-I-080194/2021|EPI_ISL_1644849|2021-03-29:0,Germany/BY-RKI-I-038052/2021|EPI_ISL_1284384|2021-03-08:0,Germany/BY-RKI-I-035167/2021|EPI_ISL_1281001|2021-03-03:0,Germany/BY-RKI-I-046851/2021|EPI_ISL_1354275|2021-02-17:0,Germany/BY-RKI-I-043725/2021|EPI_ISL_1350913|2021-03-12:0,Germany/BY-RKI-I-032123/2021|EPI_ISL_1216246|2021-02-13:0,Germany/NW-RKI-I-028805/2021|EPI_ISL_1211918|2021-02-02:0,Germany/BY-RKI-I-029523/2021|EPI_ISL_1212651|2021-02-24:0,Germany/BY-RKI-I-030752/2021|EPI_ISL_1214225|2021-02-24:0,Germany/BY-RKI-I-031103/2021|EPI_ISL_1215000|2021-03-01:0,Germany/BY-RKI-I-032488/2021|EPI_ISL_1216671|2021-02-24:0,Germany/BY-RKI-I-029387/2021|EPI_ISL_1212500|2021-02-24:0,Germany/BY-RKI-I-029460/2021|EPI_ISL_1212573|2021-02-25:0,Germany/BY-RKI-I-012600/2021|EPI_ISL_1142733|2021-01-25:0,Germany/BY-RKI-I-018071/2021|EPI_ISL_1148233|2021-02-02:0,Germany/NW-RKI-I-013427/2021|EPI_ISL_1143562|2021-01-27:0,Germany/BY-RKI-I-024505/2021|EPI_ISL_1154678|2021-02-16:0)355636:1)355635:1)355633:2,(((England/ALDP-FB5812/2021|OD944414.1|2021-01-10:2,((Russia/SPE-RII-MH13313S/2020|EPI_ISL_873003|2020-12-24:1,Russia/SPE-RII-MH14657S/2021|EPI_ISL_1491704|2021-02-11:2,(Russia/SPE-RII-MH14650S/2021|EPI_ISL_1491701|2021-02-14:1,Russia/SPE-RII-MH14670S/2021|EPI_ISL_1491713|2021-02-11:0,(Russia/SPE-RII-MH14834S/2021|EPI_ISL_1664731|2021-02-17:1,Russia/SPE-RII-MH14838S/2021|EPI_ISL_1664732|2021-02-17:0)355648:1,Russia/SPE-RII-MH15696S/2021|EPI_ISL_1652582|2021-03-09:2,(Finland/V4247/2021|EPI_ISL_2258485|2021-02-26:1,Finland/3124/2021|EPI_ISL_1842215|2021-02-17:0,Finland/3125/2021|EPI_ISL_1842216|2021-02-16:0,Finland/3127/2021|EPI_ISL_1842218|2021-02-16:0,Finland/3145/2021|EPI_ISL_1842234|2021-02-15:0)355649:5)355647:1,Russia/SPE-RII-MH14735S/2021|EPI_ISL_1664649|2021-02-11:3,Russia/MOW-RII-MH15824S/2021|EPI_ISL_1652669|2021-03-09:4,(Russia/SPE-RII-MH14800S/2021|EPI_ISL_1664705|2021-02-17:2,Russia/SPE-RII-MH15743S/2021|EPI_ISL_1652618|2021-03-09:4)355650:3,Russia/SPE-RII-MH14260S/2021|EPI_ISL_1372319|2021-01-05:0,Russia/SPE-RII-MH14648S/2021|EPI_ISL_1491699|2021-02-16:0)355646:1,(Russia/SPE-RII-MH15744S/2021|EPI_ISL_1652619|2021-03-09:3,England/CAMC-13AECFB/2021|21-03-08:1)355651:7,Singapore/1478/2020|EPI_ISL_754093|2020-12-14:0,Singapore/1496/2020|EPI_ISL_754105|2020-12-14:0)355645:2,((Russia/SPE-RII-MH14615S/2021|EPI_ISL_1491674|2021-02-20:2,Russia/SPE-RII-MH13305S/2020|EPI_ISL_872998|2020-12-24:0)355653:1,Russia/SPE-RII-MH14739S/2021|EPI_ISL_1664653|2021-02-13:2,(Russia/NGR-RII-MH15719S/2021|EPI_ISL_1652600|2021-03-09:5,(Russia/MOS-RII-MH16075S/2021|EPI_ISL_1919467|2021-03-01:3,(Russia/MOW-RII-MH16116S/2021|EPI_ISL_1919497|2021-04-10:2,Russia/MOW-PMVL-43/2021|EPI_ISL_1710861|2021-01-26:2)355656:1,(Turkey/HSGM-B12246/2021|EPI_ISL_2232679|2021-05-07:3,Russia/MOW-CRIE-L188A0905/2021|EPI_ISL_2035727|2021-03-30:3)355657:2,Russia/KDA-RII-MH15916S/2021|EPI_ISL_2245704|2021-03-29:3,Russia/MOW-RII-MH16210S/2021|EPI_ISL_1919548|2021-03-01:1,Russia/MOW-CRIE-L106A0054b/2021|EPI_ISL_2031881|2021-03-31:8)355655:1,Russia/MOW-RII-MH16138S/2021|EPI_ISL_1919513|2021-02-28:2)355654:3,(Russia/TVE-RII-MH16044S/2021|EPI_ISL_1919450|2021-03-18:5,Russia/MOW-RII-MH15827S/2021|EPI_ISL_1652670|2021-03-09:3)355658:1,(Russia/NGR-RII-MH15684S/2021|EPI_ISL_1652570|2021-03-09:0,(Russia/MUR-RII-MH16481S/2021|EPI_ISL_2245765|2021-04-21:1,(Russia/SPE-RII-MH16298S/2021|EPI_ISL_2245727|2021-04-19:2,Russia/SPE-RII-MH16264S/2021|EPI_ISL_2245715|2021-04-19:0)355661:1,Russia/SPE-RII-MH16491S/2021|EPI_ISL_2245766|2021-04-21:1)355660:3)355659:5,(Russia/SPE-RII-32644S/2021|EPI_ISL_2245664|2021-04-21:7,Russia/SPE-RII-MH15722S/2021|EPI_ISL_1652603|2021-03-17:4)355662:1,(Finland/3684/2021|EPI_ISL_1842765|2021-02-26:3,(Finland/V818/2021|EPI_ISL_1842304|2021-02-03:2,(Finland/2055/2021|EPI_ISL_1841447|2021-01-22:0,Finland/1127/2021|EPI_ISL_1497265|2021-02-05:0)355665:1,(Finland/V4511/2021|EPI_ISL_2258692|2021-02-28:0,Finland/V4494/2021|EPI_ISL_2258689|2021-02-28:0)355666:1)355664:1)355663:6,(Russia/KAM-RII-MH12327S/2020|EPI_ISL_1039046|2020-12-16:0,Russia/IVA-RII-MH11869S/2020|EPI_ISL_872930|2020-12-14:0)355667:2)355652:1,Russia/SPE-RII-MH13330S/2020|EPI_ISL_873014|2020-12-24:1,Russia/CU-RII-MH16108S/2021|EPI_ISL_1919492|2021-04-10:9,(Russia/MOW-CRIE-L188K0252u/2021|EPI_ISL_2038880|2021-04-12:8,(Lithuania/LTU000_NMRVI57928/2021|EPI_ISL_1628425|2021-03-23:3,Israel/CVL-77/2020|EPI_ISL_944188|2020-12-24:4)355669:1)355668:1,Russia/TVE-CRIE-L188D0213b/2021|EPI_ISL_2031953|2021-04-02:6,(Russia/MOW-CRIE-L188M0219/2021|EPI_ISL_2031876|2021-03-16:3,Russia/SPE-RII-MH15757S/2021|EPI_ISL_1652630|2021-03-04:8)355670:3,(Russia/MOW-CRIE-L188K0290u/2021|EPI_ISL_2080490|2021-04-08:7,Russia/MOW-PMVL-44/2021|EPI_ISL_1710862|2021-01-27:3)355671:1,(Germany/HH-RKI-I-032348/2021|EPI_ISL_1216531|2021-02-25:0,Germany/HH-RKI-I-032515/2021|EPI_ISL_1216698|2021-02-25:0)355672:4,(Germany/NW-RKI-I-057154/2021|EPI_ISL_1440857|2021-03-29:0,Germany/un-RKI-I-085565/2021|EPI_ISL_1722744|2021-03-29:0,Germany/un-RKI-I-085628/2021|EPI_ISL_1722801|2021-03-29:0,Germany/NW-RKI-I-074551/2021|EPI_ISL_1640750|2021-04-13:0,Germany/NW-RKI-I-066456/2021|EPI_ISL_1571493|2021-04-07:0,Germany/NW-RKI-I-055506/2021|EPI_ISL_1439087|2021-03-20:0,Germany/un-RKI-I-078678/2021|EPI_ISL_1643894|2021-04-03:0,Germany/NW-RKI-I-080291/2021|EPI_ISL_1644854|2021-03-29:0)355673:4)355644:1,(Russia/KR-RII-MH16431S/2021|EPI_ISL_2245751|2021-03-23:1,Russia/KR-RII-MH16402S/2021|EPI_ISL_2245743|2021-04-14:3)355674:8)355643:1,(Germany/HE-RKI-I-014910/2021|EPI_ISL_1145048|2021-02-04:0,Germany/TH-RKI-I-020016/2021|EPI_ISL_1150178|2021-02-13:0,Germany/TH-RKI-I-026470/2021|EPI_ISL_1156656|2021-02-19:0)355675:1)355642:1,(Germany/NW-RKI-I-033836/2021|EPI_ISL_1218149|2021-02-03:1,Germany/SN-RKI-I-019024/2021|EPI_ISL_1149186|2021-02-02:0,Germany/NW-RKI-I-029352/2021|EPI_ISL_1212465|2021-02-08:0,Germany/SN-RKI-I-020478/2021|EPI_ISL_1150641|2021-02-02:0)355676:7,((Turkey/HSGM-6137/2021|EPI_ISL_1229441|2021-02-25:1,Turkey/HSGM-5575/2021|EPI_ISL_1196186|2021-02-23:0,Turkey/HSGM-3500/2021|EPI_ISL_1167625|2021-02-11:0,Turkey/HSGM-5500/2021|EPI_ISL_1196170|2021-02-22:0,Turkey/HSGM-5581/2021|EPI_ISL_1196190|2021-02-23:0)355678:6,(Turkey/HSGM-7168/2021|EPI_ISL_1533623|2021-03-01:3,(Turkey/HSGM-9323/2021|EPI_ISL_1358400|2021-03-08:2,(Turkey/HSGM-2387/2021|EPI_ISL_1095600|2021-02-08:3,Turkey/HSGM-2031/2021|EPI_ISL_1073801|2021-01-27:1)355681:2,(Turkey/HSGM-D432/2021|EPI_ISL_1170108|2021-02-16:0,(Turkey/HSGM-B3000/2021|EPI_ISL_1822713|2021-03-31:6,Turkey/HSGM-D458/2021|EPI_ISL_1170123|2021-02-16:4)355683:1)355682:1)355680:1)355679:1,((Turkey/HSGM-11050/2021|EPI_ISL_1790205|2021-03-09:5,Turkey/HSGM-5421/2021|EPI_ISL_1196150|2021-02-22:0)355685:1,(Turkey/HSGM-11089/2021|EPI_ISL_2157875|2021-03-11:12,Turkey/HSGM-11092/2021|EPI_ISL_2157911|2021-03-11:0,Turkey/HSGM-11095/2021|EPI_ISL_2157883|2021-03-11:0)355686:2)355684:2)355677:1,(Germany/SN-RKI-I-026084/2021|EPI_ISL_1156269|2021-02-18:1,Germany/SN-RKI-I-038631/2021|EPI_ISL_1284992|2021-03-02:7,Germany/SN-RKI-I-013512/2021|EPI_ISL_1143647|2021-01-25:0,Germany/SN-RKI-I-013481/2021|EPI_ISL_1143616|2021-01-25:0,Germany/SN-RKI-I-019088/2021|EPI_ISL_1149250|2021-02-02:0,Germany/SN-RKI-I-016500/2021|EPI_ISL_1146662|2021-01-29:0)355687:2,(Germany/BY-RKI-I-011180/2021|EPI_ISL_1141308|2021-01-25:0,Germany/TH-RKI-I-015549/2021|EPI_ISL_1145711|2021-01-26:1,(Russia/SPE-RII-MH14809S/2021|EPI_ISL_1664712|2021-02-16:3,(Russia/SPE-RII-MH14283S/2021|EPI_ISL_1372332|2021-01-06:2,Russia/SPE-RII-MH13814S/2021|EPI_ISL_873035|2021-01-03:0)355690:1)355689:2)355688:1,(Germany/BY-RKI-I-023136/2021|EPI_ISL_1153303|2021-02-17:1,Germany/un-RKI-I-062731/2021|EPI_ISL_1568120|2021-03-26:1,Germany/BY-RKI-I-090274/2021|EPI_ISL_1725515|2021-03-01:3,(Germany/SN-RKI-I-019070/2021|EPI_ISL_1149232|2021-02-02:0,Germany/SN-RKI-I-019007/2021|EPI_ISL_1149169|2021-02-02:0)355692:1,(Germany/BY-RKI-I-065269/2021|EPI_ISL_1570381|2021-03-19:0,Germany/BY-RKI-I-055704/2021|EPI_ISL_1439285|2021-03-23:0,Germany/un-RKI-I-066232/2021|EPI_ISL_1571274|2021-03-19:0,Germany/un-RKI-I-066188/2021|EPI_ISL_1571214|2021-03-19:0)355693:4,Germany/BY-RKI-I-019884/2021|EPI_ISL_1150046|2021-02-13:0,Germany/TH-RKI-I-026483/2021|EPI_ISL_1156669|2021-02-19:0,Germany/BY-RKI-I-015854/2021|EPI_ISL_1146016|2021-02-01:0)355691:3,(Germany/NW-RKI-I-015105/2021|EPI_ISL_1145243|2021-02-05:0,(Germany/NW-RKI-I-035990/2021|EPI_ISL_1281837|2021-03-02:0,Germany/NW-RKI-I-034299/2021|EPI_ISL_1218612|2021-03-01:1)355695:1,Germany/NW-RKI-I-017031/2021|EPI_ISL_1147193|2021-02-07:3)355694:2,(Germany/NW-RKI-I-033807/2021|EPI_ISL_1218120|2021-02-06:4,(Germany/NW-RKI-I-013731/2021|EPI_ISL_1143867|2021-01-18:0,Germany/NW-RKI-I-013735/2021|EPI_ISL_1143871|2021-01-18:0)355697:1)355696:2,((Germany/BW-RKI-I-035373/2021|EPI_ISL_1281207|2021-02-25:0,Germany/BW-RKI-I-048003/2021|EPI_ISL_1355429|2021-02-04:2,((Germany/BW-RKI-I-042327/2021|EPI_ISL_1349515|2021-03-08:0,Germany/BW-RKI-I-035461/2021|EPI_ISL_1281295|2021-02-24:0)355701:2,(Germany/un-RKI-I-073706/2021|EPI_ISL_1640156|2021-03-20:0,Germany/BE-RKI-I-055025/2021|EPI_ISL_1438606|2021-03-20:0)355702:1,Germany/BW-RKI-I-047660/2021|EPI_ISL_1355085|2021-03-12:0,Germany/SN-RKI-I-084211/2021|EPI_ISL_1721612|2021-04-01:0,Germany/NW-RKI-I-036706/2021|EPI_ISL_1282553|2021-03-06:0,Germany/un-RKI-I-063846/2021|EPI_ISL_1569045|2021-03-16:0,Germany/BW-RKI-I-055746/2021|EPI_ISL_1439327|2021-03-16:0,Germany/SN-RKI-I-055330/2021|EPI_ISL_1438911|2021-03-16:0,Germany/RP-RKI-I-038171/2021|EPI_ISL_1284532|2021-03-09:0)355700:3)355699:2,(Germany/SN-RKI-I-036156/2021|EPI_ISL_1282003|2021-02-23:0,(((Germany/un-RKI-I-102696/2021|EPI_ISL_1847987|2021-04-15:0,Germany/un-RKI-I-097683/2021|EPI_ISL_1844027|2021-04-14:0)355706:2,Germany/un-RKI-I-085608/2021|EPI_ISL_1722785|2021-03-29:0,Germany/un-RKI-I-072460/2021|EPI_ISL_1639258|2021-03-25:0,Germany/un-RKI-I-095006/2021|EPI_ISL_1729262|2021-04-14:0)355705:1,Germany/TH-RKI-I-036180/2021|EPI_ISL_1282027|2021-03-04:0,Germany/un-RKI-I-060219/2021|EPI_ISL_1565745|2021-03-23:0,Germany/TH-RKI-I-035578/2021|EPI_ISL_1281412|2021-03-03:0)355704:1)355703:1,(Germany/TH-RKI-I-018181/2021|EPI_ISL_1148343|2021-02-13:4,Germany/ST-RKI-I-019231/2021|EPI_ISL_1149393|2021-02-11:2,Germany/SN-RKI-I-019035/2021|EPI_ISL_1149197|2021-02-02:0,Germany/SN-RKI-I-019005/2021|EPI_ISL_1149167|2021-02-02:0)355707:1)355698:1,(Germany/BW-RKI-I-040159/2020|EPI_ISL_1286520|2020-12-23:1,Germany/BW-RKI-I-039974/2021|EPI_ISL_1286335|2021-01-16:2)355708:1,(((Estonia/16038717/2021|EPI_ISL_1686062|2021-03-24:1,Estonia/C044544/2021|EPI_ISL_1470205|2021-03-10:0,Estonia/16023914/2021|EPI_ISL_1686053|2021-03-24:1)355711:3,Estonia/15620783/2021|EPI_ISL_1259112|2021-02-16:0,Estonia/16111543/2021|EPI_ISL_1685270|2021-03-17:0,Estonia/16050228/2021|EPI_ISL_1685244|2021-03-17:0,Estonia/16050213/2021|EPI_ISL_1685242|2021-03-17:0,Estonia/C066633/2021|EPI_ISL_1685461|2021-03-17:0)355710:1,(Russia/SPE-RII-MH14803S/2021|EPI_ISL_1664708|2021-02-13:7,Russia/SPE-RII-MH14684S/2021|EPI_ISL_1491723|2021-02-14:3)355712:2)355709:4,(USA/WI-WSLH-211294/2021|EPI_ISL_1159760|2021-01-29:7,(((Russia/SPE-RII-MH15673S/2021|EPI_ISL_1652560|2021-03-09:1,(Russia/SPE-RII-MH15446S/2021|EPI_ISL_1919428|2021-03-11:0,Russia/SPE-RII-MH15664S/2021|EPI_ISL_1652551|2021-03-09:0)355717:3)355716:1,Russia/SPE-RII-MH14817S/2021|EPI_ISL_1664718|2021-02-17:1,(England/PHEC-303D03/2021|21-03-26:0,Wales/PHWC-PYN3E3/2021|21-03-25:0)355718:1,Russia/SPE-RII-MH14828S/2021|EPI_ISL_1664726|2021-02-17:0,Russia/SPE-RII-31085S/2021|EPI_ISL_2245652|2021-04-01:0)355715:3,(England/LOND-12E8F0C/2020|20-12-27:0,England/LOND-12E8E2D/2020|20-12-24:0)355719:4)355714:2,Russia/MOS-RII-MH16094S/2021|EPI_ISL_1919480|2021-02-27:4)355713:1,Germany/BAV-PL-virotum_KCAEH/2020|EPI_ISL_1092032|2020-12-26:13,Germany/BY-RKI-I-015949/2021|EPI_ISL_1146111|2021-02-05:2,Germany/BY-RKI-I-030659/2021|EPI_ISL_1214132|2021-02-26:3,Germany/BY-RKI-I-038095/2021|EPI_ISL_1284455|2021-03-08:1,Germany/SN-RKI-I-028214/2021|EPI_ISL_1211245|2021-02-20:1,NewZealand/21CV0049/2021|EPI_ISL_843199|2021-01-09:4,(Norway/3164/2021|EPI_ISL_1013503|2021-01-29:1,(Norway/3320/2021|EPI_ISL_1118659|2021-02-08:0,Norway/3952/2021|EPI_ISL_1317980|2021-02-16:0,Norway/2333/2021|EPI_ISL_1192280|2021-01-24:0,Norway/3181/2021|EPI_ISL_1013517|2021-02-05:0)355721:1)355720:3,Russia/LEN-RII-MH14695S/2021|EPI_ISL_1491729|2021-02-24:4,Russia/NGR-RII-MH6097S/2020|EPI_ISL_733346|2020-11-14:1,Russia/SPE-RII-MH14377S/2021|EPI_ISL_1372398|2021-01-05:4,(Switzerland/ZH-ETHZ-420257/2020|OU009014.1|2020-12-20:5,Australia/NSW-R0165/2021|EPI_ISL_1315068|2021-03-17:4)355722:1,((Russia/MOW-CRIE-L188A0904/2021|EPI_ISL_2035726|2021-03-31:1,USA/FL-CDC-STM-000028514/2021|MW944042.1|21-03-03:0)355724:1,Russia/TAM-CRIE-L188K0233u/2021|EPI_ISL_2080489|2021-04-11:4,(Japan/IC-0674/2021|EPI_ISL_825416|2021-01:0,(USA/MD-NIH-00124/2021|MW681056.1|21-01-04:1,USA/MD-NIH-00211/2021|MW681088.1|21-01-07:3)355726:1)355725:1,(Russia/MOW-CRIE-L188A0884/2021|EPI_ISL_2035722|2021-03-29:1,Russia/MOS-RII-MH16041S/2021|EPI_ISL_1919448|2021-03-23:8)355727:3)355723:1,(Russia/SPE-RII-MH14766S/2021|EPI_ISL_1664676|2021-02-16:8,Germany/SN-RKI-I-014920/2021|EPI_ISL_1145058|2021-01-30:0)355728:1,(Russia/SPE-RII-MH14784S/2021|EPI_ISL_1664691|2021-02-21:4,(Russia/MOW-RII-MH16124S/2021|EPI_ISL_1919502|2021-03-19:8,Russia/MOS-CRIE-13672306/2020|EPI_ISL_745253|2020-11-09:0)355730:2)355729:1,(Russia/RYA-RII-MH15789S/2021|EPI_ISL_1652651|2021-02-26:1,Russia/RYA-RII-MH15840S/2021|EPI_ISL_1652675|2021-03-15:0)355731:3,(Israel/CVL-2554/2021|EPI_ISL_944564|2021-01-14:2,(Russia/MOS-CRIE-L106D1466b/2021|EPI_ISL_2031883|2021-04-07:6,(Russia/MOW-PMVL-38/2021|EPI_ISL_1710856|2021-01-18:0,Russia/MOW-PMVL-41/2021|EPI_ISL_1710859|2021-01-21:0)355734:2)355733:1)355732:4,(Turkey/HSGM-B3003/2021|EPI_ISL_1822720|2021-03-31:8,(Germany/NW-RKI-I-059060/2021|EPI_ISL_1442928|2021-03-24:0,Germany/NW-RKI-I-059038/2021|EPI_ISL_1442906|2021-03-23:0)355736:4)355735:6,(USA/TX-CDC-QDX23892323/2021|MZ073529.1|2021-04-10:8,(Switzerland/BL-ETHZ-531116/2021|EPI_ISL_1760880|2021-03-08:1,Switzerland/BL-ETHZ-521644/2020|EPI_ISL_1360720|2021-03-01:1)355738:4)355737:1,Germany/un-RKI-I-101224/2021|EPI_ISL_1846772|2021-04-16:3,(Russia/MOW-5COV_092/2020|EPI_ISL_1859487|2020-11-26:1,Germany/NW-RKI-I-028578/2021|EPI_ISL_1211611|2021-02-22:1)355739:1,(Russia/MOW-RII-MH16253S/2021|EPI_ISL_1919572|2021-04-04:5,((Germany/SN-RKI-I-013472/2021|EPI_ISL_1143607|2021-01-20:1,Germany/BW-RKI-I-035792/2021|EPI_ISL_1281630|2021-03-05:1,Germany/BY-RKI-I-012570/2021|EPI_ISL_1142703|2021-01-21:0,Germany/BY-RKI-I-012571/2021|EPI_ISL_1142704|2021-01-21:0,Germany/BY-RKI-I-012569/2021|EPI_ISL_1142702|2021-01-21:0)355742:1,(Germany/SN-RKI-I-013498/2021|EPI_ISL_1143633|2021-01-25:0,(Germany/un-RKI-I-064813/2021|EPI_ISL_1570096|2021-03-11:2,(Germany/BY-RKI-I-043727/2021|EPI_ISL_1350915|2021-03-12:0,Germany/BY-RKI-I-032350/2021|EPI_ISL_1216533|2021-02-25:0)355745:1)355744:2)355743:1)355741:3)355740:1,((Turkey/HSGM-D429/2021|EPI_ISL_1170105|2021-02-16:3,((((Switzerland/GE-32849066/2021|FR990652.1|21-01-01:1,Switzerland/GE-33070041/2021|FR991315.1|21-01-25:2,Switzerland/VS-33142567/2021|FR992832.1|21-01-28:1)355751:1,(Switzerland/SO-ETHZ-500691/2021|OU000253.1|2021-02-13:1,Switzerland/SO-ETHZ-500696/2021|OU000256.1|2021-02-13:0)355752:6,Switzerland/GE-33087625/2021|FR991375.1|21-01-27:0,Switzerland/GE-32817095/2020|FR990597.1|20-12-28:0)355750:1,Switzerland/GE-SNRCI-9913/2020|FR993442.1|20-12-14:1,Switzerland/GE-32988985/2021|FR991025.1|21-01-17:6)355749:1,(Turkey/HSGM-6297/2021|EPI_ISL_1272112|2021-02-26:3,Turkey/HSGM-6305/2021|EPI_ISL_1272125|2021-02-26:0)355753:2,Turkey/HSGM-12525/2021|EPI_ISL_1922067|2021-03-12:6)355748:1,Turkey/HSGM-GA64/2021|EPI_ISL_1097227|2021-02-11:4)355747:1,Russia/MOW-RII-MH16229S/2021|EPI_ISL_1919558|2021-02-20:7,Russia/KRS-RII-MH16245S/2021|EPI_ISL_1919569|2021-02-18:7)355746:1,(Russia/TAM-RII-MH16211S/2021|EPI_ISL_1919549|2021-02-18:8,((Germany/BY-RKI-I-015825/2021|EPI_ISL_1145987|2021-02-02:0,(Germany/NW-RKI-I-037010/2021|EPI_ISL_1282857|2021-02-12:1,Germany/NW-RKI-I-063442/2021|EPI_ISL_1568653|2021-03-22:2,Germany/BY-RKI-I-015984/2021|EPI_ISL_1146146|2021-02-02:0,Germany/BY-RKI-I-021172/2021|EPI_ISL_1151336|2021-02-09:0,Germany/NW-RKI-I-028605/2021|EPI_ISL_1211667|2021-02-22:0,Germany/NW-RKI-I-029378/2021|EPI_ISL_1212491|2021-02-10:0,Germany/BY-RKI-I-022557/2021|EPI_ISL_1152723|2021-02-12:0)355757:1,Germany/BY-RKI-I-020870/2021|EPI_ISL_1151033|2021-02-09:2)355756:3,Germany/NW-RKI-I-013756/2021|EPI_ISL_1143892|2021-01-25:3,(Germany/BW-RKI-I-046308/2021|EPI_ISL_1353732|2021-03-10:1,Germany/BW-RKI-I-038197/2021|EPI_ISL_1284558|2021-03-03:0,Germany/BW-RKI-I-050622/2021|EPI_ISL_1432995|2021-03-16:0,Germany/BW-RKI-I-058625/2021|EPI_ISL_1442452|2021-03-04:0,Germany/BW-RKI-I-038358/2021|EPI_ISL_1284719|2021-03-02:0,Germany/BW-RKI-I-046399/2021|EPI_ISL_1353823|2021-03-10:0)355758:5,(Germany/BW-RKI-I-030209/2021|EPI_ISL_1213594|2021-02-23:3,(Germany/BY-RKI-I-032187/2021|EPI_ISL_1216370|2021-02-13:0,(Germany/SN-RKI-I-038602/2021|EPI_ISL_1284963|2021-03-02:4,Germany/BY-RKI-I-035124/2021|EPI_ISL_1280958|2021-03-03:0,Germany/NW-RKI-I-057955/2021|EPI_ISL_1441731|2021-03-20:0,Lithuania/S21C696/2021|EPI_ISL_1384660|2021-03-03:0)355761:2,((Germany/RP-RKI-I-038000/2021|EPI_ISL_1284280|2021-03-09:4,Germany/SN-RKI-I-024804/2021|EPI_ISL_1154978|2021-02-15:0,Germany/BY-RKI-I-021080/2021|EPI_ISL_1151244|2021-02-12:0,Germany/SN-RKI-I-024798/2021|EPI_ISL_1154972|2021-02-15:0)355763:1,(Germany/TH-RKI-I-027955/2021|EPI_ISL_1210986|2021-02-23:2,(Germany/RP-RKI-I-054132/2021|EPI_ISL_1437677|2021-03-20:1,Germany/RP-RKI-I-063159/2021|EPI_ISL_1568376|2021-03-31:1,(Germany/RP-RKI-I-156389/2021|EPI_ISL_2266843|2021-05-13:3,Germany/RP-RKI-I-030791/2021|EPI_ISL_1214306|2021-02-27:0)355766:1,Germany/RP-RKI-I-040408/2021|EPI_ISL_1286769|2021-03-11:0,Germany/NW-RKI-I-067342/2021|EPI_ISL_1572122|2021-03-30:0,Germany/NW-RKI-I-065512/2021|EPI_ISL_1570612|2021-03-15:0)355765:1,Germany/SN-RKI-I-020108/2021|EPI_ISL_1150270|2021-02-12:0,Germany/BY-RKI-I-021017/2021|EPI_ISL_1151181|2021-02-12:0)355764:1,(Germany/SN-RKI-I-024689/2021|EPI_ISL_1154862|2021-02-16:0,Germany/HE-RKI-I-045930/2021|EPI_ISL_1353354|2021-03-08:0,Germany/HE-RKI-I-032707/2021|EPI_ISL_1216926|2021-02-24:0)355767:2,Germany/BY-RKI-I-020708/2021|EPI_ISL_1150871|2021-02-11:0,Germany/SN-RKI-I-029598/2021|EPI_ISL_1212748|2021-02-22:0)355762:2,(Germany/TH-RKI-I-036252/2021|EPI_ISL_1282099|2021-03-04:0,Germany/TH-RKI-I-045853/2021|EPI_ISL_1353277|2021-03-02:0)355768:1)355760:1,Germany/SN-RKI-I-012927/2021|EPI_ISL_1143061|2021-01-27:0,Germany/BY-RKI-I-012343/2021|EPI_ISL_1142475|2021-01-25:0,Germany/BY-RKI-I-024960/2021|EPI_ISL_1155134|2021-02-05:0,Germany/NI-RKI-I-015934/2021|EPI_ISL_1146096|2021-02-01:0,Germany/BY-RKI-I-012809/2021|EPI_ISL_1142942|2021-01-25:0)355759:1,(Germany/BY-RKI-I-021300/2021|EPI_ISL_1151465|2021-02-11:2,(Germany/BY-RKI-I-022396/2021|EPI_ISL_1152562|2021-02-01:0,(Germany/NW-RKI-I-049200/2021|EPI_ISL_1356626|2021-03-12:2,Germany/BB-RKI-I-036487/2021|EPI_ISL_1282334|2021-02-27:0,Germany/BY-RKI-I-090179/2021|EPI_ISL_1725428|2021-02-24:0)355771:1,Germany/BY-RKI-I-035652/2021|EPI_ISL_1281486|2021-03-05:1)355770:4,(Germany/NW-RKI-I-033806/2021|EPI_ISL_1218119|2021-02-05:0,(Germany/BY-RKI-I-025942/2021|EPI_ISL_1156126|2021-02-15:4,Germany/BY-RKI-I-025467/2021|EPI_ISL_1155641|2021-02-17:1,Germany/BY-RKI-I-022560/2021|EPI_ISL_1152726|2021-02-11:2,Germany/BY-RKI-I-024477/2021|EPI_ISL_1154650|2021-02-16:1,Germany/BW-RKI-I-029303/2021|EPI_ISL_1212416|2021-02-26:2,Germany/BW-RKI-I-030253/2021|EPI_ISL_1213638|2021-02-19:1,Germany/BW-RKI-I-030249/2021|EPI_ISL_1213634|2021-02-19:2,(Germany/BW-RKI-I-037721/2021|EPI_ISL_1283696|2021-03-06:1,Germany/BW-RKI-I-037370/2021|EPI_ISL_1283218|2021-03-01:1,Germany/NW-RKI-I-049196/2021|EPI_ISL_1356622|2021-03-12:1,Germany/BW-RKI-I-032821/2021|EPI_ISL_1217040|2021-02-25:0,Germany/NW-RKI-I-049193/2021|EPI_ISL_1356619|2021-03-12:0,Germany/BW-RKI-I-037728/2021|EPI_ISL_1283708|2021-03-06:0,Germany/BW-RKI-I-037782/2021|EPI_ISL_1283797|2021-03-06:0,Germany/BW-RKI-I-037778/2021|EPI_ISL_1283790|2021-03-06:0,Germany/BW-RKI-I-037775/2021|EPI_ISL_1283785|2021-03-06:0,Germany/BW-RKI-I-032853/2021|EPI_ISL_1217072|2021-02-25:0,Germany/BW-RKI-I-032807/2021|EPI_ISL_1217026|2021-02-25:0)355774:2,Germany/BY-RKI-I-044252/2021|EPI_ISL_1351459|2021-03-17:1,Germany/BY-RKI-I-042778/2021|EPI_ISL_1349966|2021-03-09:1,Germany/BY-RKI-I-042924/2021|EPI_ISL_1350112|2021-03-06:2,(Germany/BW-RKI-I-035851/2021|EPI_ISL_1281698|2021-03-09:1,Germany/BW-RKI-I-035816/2021|EPI_ISL_1281654|2021-03-05:0,Germany/BW-RKI-I-035836/2021|EPI_ISL_1281674|2021-03-09:0,Germany/BW-RKI-I-035806/2021|EPI_ISL_1281644|2021-03-05:0)355775:1,((Germany/un-RKI-I-064849/2021|EPI_ISL_1570130|2021-03-12:1,Germany/un-RKI-I-064739/2021|EPI_ISL_1570027|2021-03-15:0)355777:1,Germany/BY-RKI-I-039301/2021|EPI_ISL_1285662|2021-03-09:0,Germany/un-RKI-I-064855/2021|EPI_ISL_1570136|2021-03-11:0,Germany/un-RKI-I-064981/2021|EPI_ISL_1570260|2021-03-08:0,Germany/BY-RKI-I-054136/2021|EPI_ISL_1437681|2021-03-16:0,Germany/BY-RKI-I-043696/2021|EPI_ISL_1350884|2021-03-12:0,Germany/BY-RKI-I-040482/2021|EPI_ISL_1286843|2021-03-10:0)355776:1,Germany/BW-RKI-I-043254/2021|EPI_ISL_1350442|2021-03-12:2,Germany/BY-RKI-I-039172/2021|EPI_ISL_1285533|2021-03-09:1,(Germany/BY-RKI-I-036416/2021|EPI_ISL_1282263|2021-03-04:0,(Germany/BY-RKI-I-030701/2021|EPI_ISL_1214174|2021-02-22:0,(Germany/un-RKI-I-065029/2021|EPI_ISL_1570308|2021-03-09:0,(Germany/un-RKI-I-066332/2021|EPI_ISL_1571373|2021-03-22:0,Germany/un-RKI-I-066312/2021|EPI_ISL_1571353|2021-03-22:0)355781:2)355780:2)355779:1,Germany/un-RKI-I-064834/2021|EPI_ISL_1570117|2021-03-10:1)355778:2,Germany/un-RKI-I-066362/2021|EPI_ISL_1571401|2021-03-23:1,(Germany/un-RKI-I-066215/2021|EPI_ISL_1571250|2021-03-19:0,Germany/un-RKI-I-064851/2021|EPI_ISL_1570132|2021-03-11:1)355782:3,Germany/un-RKI-I-074142/2021|EPI_ISL_1640489|2021-04-03:1,(Germany/un-RKI-I-061795/2021|EPI_ISL_1567245|2021-03-26:2,Germany/NW-RKI-I-055916/2021|EPI_ISL_1439524|2021-03-18:0)355783:1,(Germany/BY-RKI-I-030807/2021|EPI_ISL_1214344|2021-02-26:0,(Germany/BY-RKI-I-072489/2021|EPI_ISL_1639282|2021-03-29:0,Germany/un-RKI-I-078683/2021|EPI_ISL_1643899|2021-04-03:1,Germany/un-RKI-I-078711/2021|EPI_ISL_1643925|2021-04-03:3)355785:1)355784:1,Germany/SN-RKI-I-029577/2021|EPI_ISL_1212727|2021-02-23:1,(Germany/BY-RKI-I-090141/2021|EPI_ISL_1725391|2021-03-10:0,Germany/BY-RKI-I-065225/2021|EPI_ISL_1570348|2021-03-15:1)355786:1,Germany/un-RKI-I-123865/2021|EPI_ISL_2108832|2021-04-03:2,(Germany/BW-RKI-I-053954/2021|EPI_ISL_1437459|2021-03-11:0,Germany/BW-RKI-I-054016/2021|EPI_ISL_1437542|2021-03-10:0)355787:1,(Germany/un-RKI-I-069174/2021|EPI_ISL_1573332|2021-04-01:0,Germany/NW-RKI-I-065828/2021|EPI_ISL_1570892|2021-03-31:0)355788:1,Germany/BY-RKI-I-021258/2021|EPI_ISL_1151422|2021-02-11:0,Germany/BY-RKI-I-090041/2021|EPI_ISL_1725294|2021-03-01:0,Germany/BY-RKI-I-090185/2021|EPI_ISL_1725434|2021-03-02:0,Germany/BY-RKI-I-090256/2021|EPI_ISL_1725499|2021-03-02:0,Germany/un-RKI-I-066269/2021|EPI_ISL_1571311|2021-03-29:0,Germany/un-RKI-I-064750/2021|EPI_ISL_1570037|2021-03-16:0,Germany/un-RKI-I-070147/2021|EPI_ISL_1574274|2021-03-30:0,Germany/un-RKI-I-066249/2021|EPI_ISL_1571291|2021-03-29:0,Germany/BY-RKI-I-054217/2021|EPI_ISL_1437786|2021-03-19:0,Germany/BY-RKI-I-052859/2021|EPI_ISL_1436274|2021-03-17:0,Germany/BY-RKI-I-054312/2021|EPI_ISL_1437881|2021-03-18:0,Germany/BY-RKI-I-050752/2021|EPI_ISL_1433159|2021-03-17:0,Germany/BW-RKI-I-035817/2021|EPI_ISL_1281655|2021-03-09:0,Germany/BW-RKI-I-035745/2021|EPI_ISL_1281583|2021-03-05:0,Germany/BY-RKI-I-039306/2021|EPI_ISL_1285667|2021-03-09:0,Germany/BY-RKI-I-039293/2021|EPI_ISL_1285654|2021-03-09:0,Germany/BW-RKI-I-044861/2021|EPI_ISL_1352284|2021-03-10:0,Germany/BW-RKI-I-034390/2021|EPI_ISL_1280224|2021-02-25:0,Germany/BW-RKI-I-034382/2021|EPI_ISL_1280216|2021-02-25:0,Germany/BW-RKI-I-034360/2021|EPI_ISL_1280194|2021-02-25:0,Germany/BW-RKI-I-034347/2021|EPI_ISL_1280181|2021-02-25:0,Germany/SN-RKI-I-036263/2021|EPI_ISL_1282110|2021-03-01:0,Germany/BW-RKI-I-035916/2021|EPI_ISL_1281763|2021-03-09:0,Germany/BW-RKI-I-041058/2021|EPI_ISL_1348105|2021-03-09:0,Germany/BY-RKI-I-030733/2021|EPI_ISL_1214206|2021-02-23:0,Germany/HH-RKI-I-027970/2021|EPI_ISL_1211001|2021-02-23:0,Germany/BW-RKI-I-030173/2021|EPI_ISL_1213515|2021-02-22:0,Germany/BY-RKI-I-020191/2021|EPI_ISL_1150354|2021-02-13:0,Germany/un-RKI-I-102690/2021|EPI_ISL_1847981|2021-04-18:0)355773:1)355772:1,Germany/BY-RKI-I-012891/2021|EPI_ISL_1143025|2021-01-22:0,Germany/BY-RKI-I-020685/2021|EPI_ISL_1150848|2021-02-09:0)355769:4)355755:1)355754:1,Russia/MOW-RII-MH16225S/2021|EPI_ISL_1919557|2021-03-08:2,(Russia/MOW-RII-MH16055S/2021|EPI_ISL_1919454|2021-03-19:3,USA/CA-CZB-31163/2021|EPI_ISL_2103078|2021-01-29:3,Russia/MOW-Moscow_2415/2021|EPI_ISL_1708517|2021-02-17:2)355789:2,Russia/NIZ-RII-MH16131S/2021|EPI_ISL_1919508|2021-02-26:7,(Russia/KLU-RII-MH16106S/2021|EPI_ISL_1919490|2021-02-22:3,Russia/BRY-RII-MH16101S/2021|EPI_ISL_1919487|2021-03-20:5)355790:4,(Germany/BE-ChVir-LB-210316-4459/2021|EPI_ISL_1988211|2021-03-03:8,Germany/BW-RKI-I-011568/2021|EPI_ISL_1141698|2021-01-22:0)355791:2,Russia/MOW-CRIE-L188A0898/2021|EPI_ISL_2035725|2021-03-28:13,(Russia/MOW-CRIE-L188K0242u/2021|EPI_ISL_2038870|2021-04-12:5,(USA/CA-CDC-22315697/2021|MW733777.1|21-02-22:5,USA/CA-CDC-LC0007541/2021|MW636926.1|21-01-18:0)355793:7)355792:1,((Germany/NW-RKI-I-024698/2021|EPI_ISL_1154871|2021-02-01:1,Germany/TH-RKI-I-029504/2021|EPI_ISL_1212617|2021-02-04:1,(Germany/SN-RKI-I-011323/2021|EPI_ISL_1141452|2021-01-21:1,(Switzerland/GE-33002376/2021|FR991096.1|21-01-18:1,Switzerland/GE-33002401/2021|FR991099.1|21-01-18:2)355797:7)355796:1,Germany/TH-RKI-I-015608/2021|EPI_ISL_1145770|2021-01-28:6,Germany/TH-RKI-I-015674/2021|EPI_ISL_1145836|2021-01-28:4,(Germany/TH-RKI-I-024666/2021|EPI_ISL_1154839|2021-02-03:0,Germany/TH-RKI-I-024603/2021|EPI_ISL_1154776|2021-02-03:0)355798:2)355795:2,Russia/MOS-CRIE-L106A0727b/2021|EPI_ISL_2031938|2021-04-01:9,(Russia/TVE-CRIE-L188K0272/2021|EPI_ISL_2038894|2021-04-12:1,Russia/MOS-CRIE-L106A0492b/2021|EPI_ISL_2031944|2021-04-01:1)355799:8)355794:1,(USA/CA-CZB-25498/2021|MW736666.1|21-01-17:9,(Russia/YAR-CRIE-L188K0007b/2021|EPI_ISL_2031865|2021-04-05:0,Russia/YAR-CRIE-L188K0006b/2021|EPI_ISL_2031866|2021-04-05:0)355801:6)355800:1,Russia/MOS-CRIE-L106D2453b/2021|EPI_ISL_2031928|2021-04-07:4,Russia/MOW-CRIE-L188K0297u/2021|EPI_ISL_2038911|2021-04-10:5,England/ALDP-C8B47E/2020|OD912443.1|2020-12-16:2,(Russia/SPE-RII-MH16280S/2021|EPI_ISL_2245724|2021-04-15:6,Austria/CeMM2920/2021|EPI_ISL_934606|2021-01-03:4)355802:1,Russia/ARK-CRIE-7602097077/2020|EPI_ISL_1082309|2020-12-25:6,(Russia/YAR-CRIE-L188K0004b/2021|EPI_ISL_2031867|2021-04-08:4,Russia/YAR-RII-MH16128S/2021|EPI_ISL_1919506|2021-02-28:1)355803:5,((Germany/NW-RKI-I-014131/2021|EPI_ISL_1144268|2021-01-27:0,(Germany/NW-RKI-I-029205/2021|EPI_ISL_1212318|2021-02-22:0,Germany/NW-RKI-I-015168/2021|EPI_ISL_1145306|2021-02-03:0)355806:2)355805:1,Germany/NW-RKI-I-014139/2021|EPI_ISL_1144276|2021-01-25:1)355804:2,(Russia/MOW-PMVL-46/2021|EPI_ISL_1710864|2021-02-03:0,Germany/SN-RKI-I-011233/2021|EPI_ISL_1141362|2021-01-19:4)355807:3,(England/EXET-138AD3/2020|20-10-19:0,England/QEUH-AA01BA/2020|OB986740.1|2020-10-19:0)355808:2,(England/TFCI-26FEEF0/2020|20-12-05:0,England/TFCI-26FE5CE/2020|20-12-29:0)355809:4,(Russia/IVA-RII-MH11847S/2020|EPI_ISL_872927|2020-12-14:0,cat/Russia/RII-LEN-22246S/2021|EPI_ISL_811147|2021-01-06:0)355810:2,(USA/MD-CDC-LC0003956/2021|EPI_ISL_886214|2021-01-13:0,USA/MD-CDC-LC0003956/2021|MW638431.1|21-01-13:0)355811:6,(England/OXON-F79A05/2021|21-03-01:0,England/QEUH-135558F/2021|21-02-28:0)355812:1,(Russia/MOS-CRIE-13652490/2020|EPI_ISL_754203|2020-11-09:0,Russia/MOS-CRIE-13472261/2020|EPI_ISL_745243|2020-11-07:0)355813:2,(Italy/CAL-TIGEM-IZSM-COLLI-7372/2021|EPI_ISL_1545522|2021-03:0,Italy/CAL-TIGEM-IZSM-COLLI-7358/2021|EPI_ISL_1545508|2021-03:0)355814:7,Germany/BY-Cento-34375620/2020|EPI_ISL_815348|2020-09-28:0,Germany/BW-RKI-I-039929/2021|EPI_ISL_1286290|2021-01-13:0,Germany/BW-RKI-I-040185/2020|EPI_ISL_1286546|2020-12-22:0,Germany/BW-RKI-I-039898/2021|EPI_ISL_1286259|2021-01-14:0,Germany/BW-RKI-I-040163/2020|EPI_ISL_1286524|2020-12-24:0,Germany/BW-RKI-I-040156/2020|EPI_ISL_1286517|2020-12-18:0,Germany/TH-RKI-I-036265/2021|EPI_ISL_1282112|2021-03-04:0,Germany/BW-RKI-I-040032/2021|EPI_ISL_1286393|2021-01-19:0,Germany/BW-RKI-I-040001/2021|EPI_ISL_1286362|2021-01-18:0,Russia/PSK-RII-MH6081S/2020|EPI_ISL_733342|2020-11-14:0,Germany/BY-RKI-NP-0059/2020|EPI_ISL_763037|2020-12-14:0,Germany/BY-RKI-NP-0060/2020|EPI_ISL_763036|2020-12-14:0,Germany/BW-RKI-I-0126/2020|EPI_ISL_831380|2020-12-15:0,Germany/BY-RKI-I-013706/2021|EPI_ISL_1143842|2021-01-21:0,Russia/SVE-RII-MH189S/2020|EPI_ISL_732992|2020-07-08:0)355395:1,(Turkey/HSGM-9210/2021|EPI_ISL_1358380|2021-03-08:6,(Turkey/HSGM-5773/2021|EPI_ISL_1214076|2021-02-23:0,(Turkey/HSGM-11382/2021|EPI_ISL_2107336|2021-03-12:6,(Turkey/HSGM-17989/2021|EPI_ISL_1760169|2021-03-22:3,(Turkey/HSGM-B12473/2021|EPI_ISL_2232667|2021-05-07:1,(Germany/MV-RKI-I-138392/2021|EPI_ISL_2123168|2021-04-18:1,Germany/un-RKI-I-100473/2021|EPI_ISL_1846190|2021-04-05:0,Germany/BY-RKI-I-106354/2021|EPI_ISL_1850660|2021-04-27:0)355820:1)355819:3)355818:1)355817:2)355816:3)355815:1,Turkey/HSGM-7166/2021|EPI_ISL_1533634|2021-03-01:5,Russia/YAR-CRIE-L188D0015b/2021|EPI_ISL_2031882|2021-04-05:3,Russia/TVE-CRIE-L188D0215b/2021|EPI_ISL_2031869|2021-04-05:5,Russia/MOS-CRIE-L106D0128b/2021|EPI_ISL_2031862|2021-04-07:2,(Russia/MOW-CRIE-L188M0215/2021|EPI_ISL_2031877|2021-03-16:4,Russia/MOW-CRIE-L188A0892/2021|EPI_ISL_2035723|2021-03-30:6)355821:2)355394:1,(Russia/IRK-RII-MH16241S/2021|EPI_ISL_1919565|2021-03-01:6,Finland/HEL-20-V412/2021|EPI_ISL_1279166|2021-01-28:1)355822:1,Germany/TH-RKI-I-015695/2021|EPI_ISL_1145857|2021-01-28:3)355393:1,(Russia/KDA-RII-MH4736S/2020|EPI_ISL_733251|2020-10-16:4,Russia/KDA-RII-MH4785S/2020|EPI_ISL_733260|2020-11-06:1)355823:1)355374:1)355373:1)355364:1,(Russia/LEN-RII-MH5913S/2020|EPI_ISL_733326|2020-11-11:3,Russia/SPE-RII-MH13658S/2020|EPI_ISL_873025|2020-12-27:8,Russia/KDA-RII-MH4901S/2020|EPI_ISL_733282|2020-10-14:2,Russia/PRI-RII-MH765S/2020|EPI_ISL_733011|2020-08-11:0,(Russia/DA-RII-MH2739S/2020|EPI_ISL_602418|2020-09-17:0,India/KA-NIMH-SEQ-107/2021|EPI_ISL_995694|2021-01-10:8)355825:2,Russia/MOS-CRIE-13669866/2020|EPI_ISL_754207|2020-11-09:3,(Russia/BEL-RII-MH12756S/2020|EPI_ISL_1039080|2020-11-27:5,(Russia/BEL-RII-MH12844S/2020|EPI_ISL_1039117|2020-11-30:0,Russia/BEL-RII-MH12845S/2020|EPI_ISL_1039118|2020-11-30:0)355827:2)355826:1,Russia/SPE-RII-MH14344S/2021|EPI_ISL_1372368|2021-01-18:1,Austria/CeMM5744/2021|EPI_ISL_1495690|2021-03-08:5,((Russia/IVA-CRIE-L188N0202/2021|EPI_ISL_2038922|2021-04-13:2,(Russia/KAM-RII-MH12148S/2020|EPI_ISL_872957|2020-12-17:0,Russia/KAM-RII-MH12250S/2020|EPI_ISL_1039028|2020-12-17:0)355830:1,(Russia/BEL-RII-MH12651S/2020|EPI_ISL_1039060|2020-11-30:0,Russia/IVA-RII-MH11871S/2020|EPI_ISL_872932|2020-12-15:0)355831:1,Russia/KAM-RII-MH12133S/2020|EPI_ISL_872950|2020-12-16:0,Russia/KAM-RII-MH12132S/2020|EPI_ISL_872949|2020-12-16:0,Russia/AST-RII-MH11692S/2020|EPI_ISL_872899|2020-10-13:0,Russia/KAM-RII-MH12376S/2020|EPI_ISL_1039055|2020-12-14:0,Russia/KAM-RII-MH12350S/2020|EPI_ISL_1039050|2020-12-16:0,Russia/KAM-RII-MH12340S/2020|EPI_ISL_1039048|2020-12-16:0)355829:1,(Russia/KAM-RII-MH12261S/2020|EPI_ISL_1039029|2020-12-14:0,Russia/SPE-RII-MH13403S/2020|EPI_ISL_873017|2020-12-24:0)355832:6)355828:1,(((France/IDF-IPP03267/2021|EPI_ISL_1301938|2021-02-04:1,France/IDF-IPP03275/2021|EPI_ISL_1301941|2021-02-04:1,France/IDF-IPP03519/2021|EPI_ISL_1301929|2021:0,France/IDF-IPP03515/2021|EPI_ISL_1301927|2021:0)355835:6,(Russia/ARK-CRIE-L188V0409/2020|EPI_ISL_1527386|2020-12-28:0,Russia/ARK-CRIE-7602087378/2020|EPI_ISL_1082305|2020-12-28:0)355836:1)355834:1,Russia/AST-RII-MH14480S/2020|EPI_ISL_1491651|2020-10-07:2,Russia/SPE-RII-MH15756S/2021|EPI_ISL_1652629|2021-03-01:8,Russia/MOW-5COV_089/2020|EPI_ISL_1859416|2020-11-26:8,(Russia/TA-2KFU_COV_22/2020|EPI_ISL_1859356|2020-11-16:2,(Russia/NVS-RII-MH2809S/2020|EPI_ISL_639958|2020-09-25:0,Russia/NVS-RII-MH2810S/2020|EPI_ISL_639959|2020-09-25:0)355838:3)355837:1,(Russia/MOW-5COV_091/2020|EPI_ISL_1859710|2020-11-26:4,(Russia/SVE-RII-MH16115S/2021|EPI_ISL_1919496|2021-02-17:4,Russia/SVE-RII-MH15155S/2021|EPI_ISL_1664754|2021-02-15:9)355840:2)355839:1,Russia/SVE-RII-MH4666S/2020|EPI_ISL_733227|2020-08-31:0,(Germany/NI-RKI-I-024309/2021|EPI_ISL_1154482|2021-02-16:7,Belgium/rega-3341/2021|EPI_ISL_1093216|2021-02-18:5)355841:4,(Russia/SVE-RII-MH4669S/2020|EPI_ISL_733229|2020-09-08:0,Russia/SVE-RII-MH4667S/2020|EPI_ISL_733228|2020-09-09:0)355842:1)355833:2)355824:1,Russia/KDA-RII-MH4740S/2020|EPI_ISL_733252|2020-10-17:4)355363:1)355360:1,((Germany/SN-RKI-I-028259/2021|EPI_ISL_1211290|2021-02-18:1,Germany/SN-RKI-I-028330/2021|EPI_ISL_1211361|2021-02-19:1)355844:1,((Germany/BW-RKI-I-045821/2021|EPI_ISL_1353245|2021-02-24:0,Germany/BW-RKI-I-039483/2021|EPI_ISL_1285844|2021-02-24:2,Germany/BW-RKI-I-039861/2021|EPI_ISL_1286222|2021-02-24:1,Germany/BW-RKI-I-050515/2021|EPI_ISL_1432762|2021-03-02:4,((Germany/BW-RKI-I-049163/2021|EPI_ISL_1356589|2021-03-04:1,Germany/BW-RKI-I-049126/2021|EPI_ISL_1356552|2021-03-03:1,(((Germany/BW-RKI-I-045818/2021|EPI_ISL_1353242|2021-02-26:0,(Germany/BW-RKI-I-045799/2021|EPI_ISL_1353223|2021-02-24:0,(Germany/BW-RKI-I-045805/2021|EPI_ISL_1353229|2021-02-26:0,Germany/BW-RKI-I-045812/2021|EPI_ISL_1353236|2021-02-26:0)355853:1)355852:1)355851:1,Germany/BW-RKI-I-045816/2021|EPI_ISL_1353240|2021-02-26:0,Germany/BW-RKI-I-045808/2021|EPI_ISL_1353232|2021-02-26:0,Germany/BW-RKI-I-045798/2021|EPI_ISL_1353222|2021-02-22:0)355850:1,Germany/BW-RKI-I-045820/2021|EPI_ISL_1353244|2021-02-22:0)355849:1,(Germany/BW-RKI-I-045825/2021|EPI_ISL_1353249|2021-02-24:0,((Germany/BW-RKI-I-039487/2021|EPI_ISL_1285848|2021-02-23:1,Germany/BW-RKI-I-045804/2021|EPI_ISL_1353228|2021-02-23:0,Germany/BW-RKI-I-045840/2021|EPI_ISL_1353264|2021-02-23:2)355856:1,Germany/BW-RKI-I-045815/2021|EPI_ISL_1353239|2021-02-23:1,Germany/BW-RKI-I-045837/2021|EPI_ISL_1353261|2021-02-23:1)355855:2,Germany/BW-RKI-I-039780/2021|EPI_ISL_1286141|2021-02-19:2)355854:1,(Germany/BW-RKI-I-039849/2021|EPI_ISL_1286210|2021-02-23:2,Germany/BW-RKI-I-039814/2021|EPI_ISL_1286175|2021-02-23:0,Germany/BW-RKI-I-039823/2021|EPI_ISL_1286184|2021-02-22:0)355857:1,Germany/BW-RKI-I-047772/2021|EPI_ISL_1355197|2021-03-04:2,(Germany/BW-RKI-I-039833/2021|EPI_ISL_1286194|2021-02-26:0,Germany/BW-RKI-I-045823/2021|EPI_ISL_1353247|2021-02-22:0)355858:1,Germany/BW-RKI-I-045832/2021|EPI_ISL_1353256|2021-02-22:0,Germany/BW-RKI-I-045811/2021|EPI_ISL_1353235|2021-02-22:0,Germany/BW-RKI-I-045803/2021|EPI_ISL_1353227|2021-02-24:0,Germany/BW-RKI-I-039528/2021|EPI_ISL_1285889|2021-02-22:0,Germany/BW-RKI-I-039859/2021|EPI_ISL_1286220|2021-02-26:0,Germany/BW-RKI-I-049184/2021|EPI_ISL_1356610|2021-03-03:0)355848:1,(Germany/BW-RKI-I-045831/2021|EPI_ISL_1353255|2021-02-26:1,Germany/BW-RKI-I-045828/2021|EPI_ISL_1353252|2021-02-26:1)355859:1)355847:1,((Germany/BW-RKI-I-049187/2021|EPI_ISL_1356613|2021-03-01:1,(Germany/BW-RKI-I-050572/2021|EPI_ISL_1432886|2021-03-01:2,Germany/BW-RKI-I-049108/2021|EPI_ISL_1356534|2021-03-01:0)355862:1,(Germany/BW-RKI-I-045806/2021|EPI_ISL_1353230|2021-02-27:0,(Germany/BW-RKI-I-045838/2021|EPI_ISL_1353262|2021-02-27:2,Germany/BW-RKI-I-045801/2021|EPI_ISL_1353225|2021-02-27:1)355864:1)355863:1,(Germany/BW-RKI-I-039562/2021|EPI_ISL_1285923|2021-02-23:4,Germany/BW-RKI-I-039491/2021|EPI_ISL_1285852|2021-02-26:0,Germany/BW-RKI-I-039500/2021|EPI_ISL_1285861|2021-02-25:0,Germany/BW-RKI-I-039542/2021|EPI_ISL_1285903|2021-02-26:0)355865:1,Germany/BW-RKI-I-045817/2021|EPI_ISL_1353241|2021-02-27:1,Germany/BW-RKI-I-049158/2021|EPI_ISL_1356584|2021-03-03:0,Germany/BW-RKI-I-039485/2021|EPI_ISL_1285846|2021-02-25:0)355861:1,Germany/BW-RKI-I-045829/2021|EPI_ISL_1353253|2021-02-27:0)355860:1,Germany/BW-RKI-I-039790/2021|EPI_ISL_1286151|2021-02-26:1,Germany/BW-RKI-I-039832/2021|EPI_ISL_1286193|2021-02-22:1)355846:1,(Germany/BW-RKI-I-039816/2021|EPI_ISL_1286177|2021-02-23:1,Germany/BW-RKI-I-039862/2021|EPI_ISL_1286223|2021-02-23:1,(Germany/BW-RKI-I-039846/2021|EPI_ISL_1286207|2021-02-25:0,(Germany/BW-RKI-I-047793/2021|EPI_ISL_1355218|2021-03-03:1,Germany/BW-RKI-I-047747/2021|EPI_ISL_1355172|2021-03-01:0,Germany/BW-RKI-I-047796/2021|EPI_ISL_1355221|2021-03-01:0)355868:1)355867:1)355866:2,Germany/BW-RKI-I-039787/2021|EPI_ISL_1286148|2021-02-23:5)355845:3)355843:1,Russia/STA-RII-MH3378S/2020|EPI_ISL_733118|2020-10-07:8)355359:1,(Russia/MOW-RSMU-GC-SAR052/2020|EPI_ISL_1712283|2020-06-16:3,Russia/IRK-RII-MH9281S/2020|EPI_ISL_733431|2020-10-14:7)355869:1,(Russia/KR-RII-12236S/2020|EPI_ISL_732979|2020-11-16:4,(SouthKorea/KDCA1446/2020|EPI_ISL_1063582|2020-12-12:11,Russia/MOS-CRIE-13642350/2020|EPI_ISL_745254|2020-11-09:1)355871:2)355870:5,(Russia/SVE-RII-MH8930S/2020|EPI_ISL_869261|2020-10-02:7,(Russia/MOS-CRIE-13665359/2020|EPI_ISL_754213|2020-11-09:6,Russia/MOS-CRIE-13677408/2020|EPI_ISL_745229|2020-11-09:4)355873:1,Russia/NIZ-81610/2020|EPI_ISL_1859359|2020-06-24:1)355872:1,(SouthAfrica/NHLS-UCT-GS-1671-KRISP/2020|EPI_ISL_696462|2020-11-19:6,(Russia/MOS-CRIE-13670631/2020|EPI_ISL_745255|2020-11-09:1,Russia/NGR-RII-MH14370S/2021|EPI_ISL_1372391|2021-01-05:2,(HongKong/CM20000211/2020|EPI_ISL_1914476|2020-11:3,(Latvia/380/2021|EPI_ISL_1219203|2021-02-01:0,(Latvia/498/2021|EPI_ISL_1219316|2021-02-04:2,Latvia/415/2021|EPI_ISL_1219238|2021-02-04:1,Latvia/727/2021|EPI_ISL_1219534|2021-02-16:3,(Latvia/1781/2021|EPI_ISL_1613742|2021-03-24:0,Latvia/1783/2021|EPI_ISL_1613745|2021-03-24:0,Latvia/1974/2021|EPI_ISL_2141556|2021-03-18:0)355879:3,Latvia/735/2021|EPI_ISL_1219542|2021-02-17:0,Latvia/351/2021|EPI_ISL_1219174|2021-01-27:0)355878:2,Latvia/245/2021|EPI_ISL_961877|2021-01-11:1)355877:1)355876:1,Russia/SPE-RII-MH2083S/2020|EPI_ISL_602411|2020-09-22:0,Japan/IC-0497/2020|EPI_ISL_768706|2020-12-25:0)355875:9)355874:1,(Latvia/896/2020|EPI_ISL_1312407|2020-09-28:8,(Russia/KDA-RII-MH4849S/2020|EPI_ISL_733273|2020-10-15:4,Russia/KDA-RII-MH4871S/2020|EPI_ISL_733278|2020-10-21:1)355881:1)355880:3,((Belgium/Jessa_55-2153-29/2021|EPI_ISL_1128137|2021-02-02:0,Belgium/Jessa_55-2101-861/2021|EPI_ISL_1128139|2021-02-10:1)355883:6,Russia/CE-RII-MH2728S/2020|EPI_ISL_602416|2020-09-11:4)355882:3,Austria/CeMM4467/2020|EPI_ISL_1209323|2020-11-12:7,France/IDF_PSL_279/2020|EPI_ISL_1015139|2020-08-17:2,RUS/2666/2020|MW332232.1|20-04-29:2,RUS/Dubrovka/2020|MW514307.1|20-06-04:5,((Liaoning/Dalian-IVDC-Case-8/2020|EPI_ISL_2170889|2020-08-27:1,Liaoning/Dalian-IVDC-Case-10/2020|EPI_ISL_2170890|2020-08-27:1,(Liaoning/Dalian-IVDC-Case-3/2020|EPI_ISL_2170888|2020-08-27:0,Liaoning/Dalian-IVDC-Case-11/2020|EPI_ISL_2170891|2020-08-27:1)355886:1,Liaoning/Dalian-IVDC-Case-1/2020|EPI_ISL_2170887|2020-08-27:1,Liaoning/IVDC-03/2020|EPI_ISL_498693|2020-07-22:0,env/Liaoning/Dalian-IVDC-2/2020|EPI_ISL_2170886|2020-08-27:0,env/Liaoning/Dalian-IVDC-1/2020|EPI_ISL_2170885|2020-08-27:0,Liaoning/IVDC-02/2020|EPI_ISL_498694|2020-07-22:0,Liaoning/IVDC-01/2020|EPI_ISL_498692|2020-07-22:0,Liaoning/IVDC-04/2020|EPI_ISL_498691|2020-07-22:0)355885:1,(Luan/5048Y/2021|EPI_ISL_2132030|2021-05-13:2,Luan/5053/2021|EPI_ISL_2132218|2021-05-13:1,Luan/5031Y/2021|EPI_ISL_2131838|2021-05-13:0,Luan/5037/2021|EPI_ISL_2131843|2021-05-13:0,Luan/5003T/2021|EPI_ISL_2131805|2021-05-13:0,Luan/5073Y/2021|EPI_ISL_2132223|2021-05-13:0,Luan/5056Y/2021|EPI_ISL_2132221|2021-05-13:0)355887:2,env/Liaoning/Dalian-IVDC-Pollock-03-06/2020|EPI_ISL_2170894|2020-06-03:0,env/Liaoning/Dalian-IVDC-Pollock-30-05/2020|EPI_ISL_2170893|2020-05-30:0,env/Liaoning/Dalian-IVDC-Pollock-04-06/2020|EPI_ISL_2170892|2020-06-04:0)355884:3,Russia/KDA-RII-MH4855S/2020|EPI_ISL_733275|2020-10-18:10,Russia/MOS-RII-MH9369S/2020|EPI_ISL_733455|2020-10-14:15,Russia/MOW-CRIE-D186S0370/2020|EPI_ISL_1527381|2020-08-24:10,Russia/NGR-RII-MH6306S/2020|EPI_ISL_733376|2020-11-12:11,(Russia/SPE-RII-30848S/2020|EPI_ISL_596229|2020-08-24:1,(Russia/SPE-RII-MH13167S/2021|EPI_ISL_872977|2021-01-03:7,(Netherlands/ZE-RIVM-14608/2021|EPI_ISL_1165631|2021-02-14:5,Netherlands/NH-RIVM-13802/2021|EPI_ISL_1089889|2021-02-02:1)355890:4,Russia/LEN-RII-MH13596S/2020|EPI_ISL_873018|2020-12-25:6,Russia/SPE-RII-MH14361S/2021|EPI_ISL_1372382|2021-01-15:10,(Russia/MOS-CRIE-13364310/2020|EPI_ISL_732662|2020-11-06:3,Russia/KDA-RII-MH9294S/2020|EPI_ISL_733436|2020-10-11:4,Russia/SPE-RII-26454S/2021|EPI_ISL_1372294|2021-02-11:11)355891:1,(USA/NY-NYCPHL-002559/2021|EPI_ISL_937135|2021-01-19:1,USA/NY-21-CoV-1481-VTM1-AHJE090/2021|EPI_ISL_1379229|2021-02-15:1,USA/NY-MSHSPSP-PV28452/2021|EPI_ISL_1709026|2021-02-17:0)355892:3,(Russia/KR-RII-MH6176S/2020|EPI_ISL_733357|2020-11-13:1,(Finland/V1060/2021|EPI_ISL_1842526|2021-02-04:0,Finland/V1077/2021|EPI_ISL_1842534|2021-02-04:1)355894:3)355893:1,Russia/TA-2KFU_COV_38/2020|EPI_ISL_1859513|2020-11-17:0,Russia/TA-2KFU_COV_1/2020|EPI_ISL_1859427|2020-11-16:7,England/QEUH-9FA0A6/2020|20-09-27:6,USA/NY-NYGC-925-VTM1-NIVZ581/2021|EPI_ISL_2283233|2021-01-21:6)355889:1)355888:1,Russia/STA-RII-MH2780S/2020|EPI_ISL_602446|2020-09-23:5,Russia/SVE-RII-MH1936S/2020|EPI_ISL_602373|2020-09-19:9,Russia/MOW-Moscow_PS/2020|EPI_ISL_1708519|2020-10-21:4,Lithuania/LTU000_10366/2021|EPI_ISL_1657238|2021:17,Russia/MOW-FCOV_013/2020|EPI_ISL_1859553|2020-06-14:3,(Russia/NIZ-81620/2020|EPI_ISL_1859607|2020-06-24:1,(((Scotland/QEUH-AAE37A/2020|20-10-22:2,USA/PA-CDC-STM-000013083/2021|MW693909.1|21-02-10:5)355898:2,NewZealand/20CV0369/2020|EPI_ISL_579111|2020-09-24:0,Russia/MOS-CRIE-13472416/2020|EPI_ISL_732659|2020-11-07:6,England/QEUH-B2D8CE/2020|20-11-03:5)355897:3,Russia/MOS-CRIE7157442/2020|EPI_ISL_653931|2020-08-24:0,Russia/MOW-CRIE-D186S0230u/2020|EPI_ISL_1527378|2020-08-24:0)355896:2)355895:1,Russia/MOW-Ls_COV/2020|EPI_ISL_1859654|2020-10-28:7,(Russia/BEL-RII-MH12741S/2020|EPI_ISL_1039073|2020-11-27:2,(Russia/MOW-CRIE-D186F0170/2020|EPI_ISL_1731067|2020-11-09:4,Russia/AD-RII-MH1684S/2020|EPI_ISL_596315|2020-09-09:4)355900:1)355899:3,(Russia/BEL-RII-MH12761S/2020|EPI_ISL_1039085|2020-11-27:6,(Russia/PRI-RII-MH766S/2020|EPI_ISL_733012|2020-08-11:5,(NorthMacedonia/15669/2020|EPI_ISL_910333|2020-10-19:0,UnitedArabEmirates/3646/2020|EPI_ISL_859798|2020-10-27:2)355903:1)355902:1,(Russia/BEL-RII-MH12752S/2020|EPI_ISL_1039078|2020-11-27:1,Russia/BEL-RII-MH12757S/2020|EPI_ISL_1039081|2020-11-27:2)355904:2)355901:3,(Switzerland/ZH-ETHZ-520096/2020|OU011763.1|2020-11-20:5,Russia/STA-RII-MH3363S/2020|EPI_ISL_733107|2020-10-07:5)355905:6,Russia/MOW-RSMU-GC-SAR027/2020|EPI_ISL_1712263|2020-05-18:1,(Russia/AMU-RII-MH10154S/2020|EPI_ISL_733462|2020-11-20:14,(Turkey/HSGM-11482/2021|EPI_ISL_2157933|2021-03-11:6,Turkey/HSGM-B10304/2021|EPI_ISL_2158045|2021-04-28:12)355907:4)355906:1,((England/QEUH-A0AFB4/2020|OA997711.1|2020-10-01:3,England/QEUH-9B53AE/2020|OA994586.1|2020-09-03:0,Russia/KC-RII-MH2749S/2020|EPI_ISL_602425|2020-09-19:0)355909:4,(Russia/CE-RII-MH2636S/2020|EPI_ISL_602413|2020-09-11:6,((Norway/2951/2020|EPI_ISL_549165|2020-07-31:1,Norway/3004/2020|EPI_ISL_549068|2020-08-03:2,Norway/2950/2020|EPI_ISL_549154|2020-07-31:0,Norway/2955/2020|EPI_ISL_549038|2020-07-29:0)355912:2,(Denmark/DCGC-15683/2020|EPI_ISL_713961|2020-11-23:1,Denmark/DCGC-16042/2020|EPI_ISL_714553|2020-11-23:0)355913:5)355911:4)355910:1)355908:1,(Russia/AST-RII-MH14464S/2020|EPI_ISL_1491645|2020-10-12:1,(Russia/AST-RII-MH14457S/2020|EPI_ISL_1491643|2020-10-09:0,Russia/AST-RII-MH14461S/2020|EPI_ISL_1491590|2020-10-09:1)355915:2)355914:10,(Japan/IC-0435/2020|EPI_ISL_768644|2020-09-12:2,(Russia/AMU-RII-MH10170S/2020|EPI_ISL_733466|2020-11-28:2,Russia/AMU-RII-MH10192S/2020|EPI_ISL_733470|2020-11-23:3)355917:2)355916:5,(Russia/KDA-RII-MH4894S/2020|EPI_ISL_733281|2020-11-04:7,(Denmark/DCGC-16224/2020|EPI_ISL_714648|2020-11-16:1,Netherlands/ZH-RIVM-10084/2021|EPI_ISL_905443|2021-01-04:4,Turkey/HSGM-AD2/2020|EPI_ISL_812887|2020-12-20:3)355919:4,Russia/SPE-RII-MH14641S/2021|EPI_ISL_1491612|2021-02-20:8,((Russia/MUR-RII-MH15685S/2021|EPI_ISL_1652571|2021-03-09:3,(England/CAMB-AA4462/2021|21-03-21:1,England/MILK-1403491/2021|21-03-16:0,England/MILK-147017A/2021|21-03-23:0)355922:2)355921:2,Russia/ARK-CRIE-7602085715/2020|EPI_ISL_984635|2020-12-28:2)355920:1)355918:4,(Russia/ROS-RII-MH2820S/2020|EPI_ISL_639965|2020-09-24:0,Russia/ROS-RII-MH2821S/2020|EPI_ISL_639966|2020-09-24:0)355923:9,(Russia/NIZ-63817/2020|EPI_ISL_1859361|2020-06-10:0,Russia/NIZ-63818/2020|EPI_ISL_1859332|2020-06-10:0)355924:1,Vietnam/VNHN_4958/2020|EPI_ISL_455718|2020-04-10:0,Vietnam/VNHN_4864/2020|EPI_ISL_455708|2020-04-10:0,Vietnam/VNHN_3913/2020|EPI_ISL_455705|2020-03-31:0,Vietnam/VNHN_3916/2020|EPI_ISL_455704|2020-03-31:0,Vietnam/VNHN_3085/2020|EPI_ISL_455703|2020-03-27:0)355174:1,(Iceland/1577/2020|EPI_ISL_1586584|2020-03-27:1,Turkey/IST-GLAB-236/2020|EPI_ISL_735303|2020-05-15:1,(Greece/KEDY_38328/2021|EPI_ISL_1497493|2020-10-26:1,((Switzerland/SO-ETHZ-440050/2020|EPI_ISL_1407044|2021-01-01:0,(Switzerland/BE-ETHZ-431237/2020|OD999016.1|2020-12-27:2,Switzerland/SO-ETHZ-431554/2020|OE999427.1|2020-12-31:1,Switzerland/SO-ETHZ-520609/2020|EPI_ISL_1408755|2020-11-24:1,Switzerland/BS-UHB-42604662/2021|EPI_ISL_1389011|2021-02-04:0,Switzerland/BE-ETHZ-331373/2020|EPI_ISL_1496398|2020-10-21:0,Switzerland/BE-ETHZ-520896/2020|EPI_ISL_1408513|2020-12-02:0)355929:1)355928:1,Switzerland/SO-ETHZ-410833/2020|OE999187.1|2020-12-12:1,Switzerland/ZH-ETHZ-580711/2020|EPI_ISL_1750954|2020-12-23:2)355927:6,Greece/KEDY_34092/2021|EPI_ISL_1497492|2020-10-09:2,Turkey/HSGM-200408/2020|EPI_ISL_814078|2020-08-02:4,Turkey/HSGM-7163/2021|EPI_ISL_1533632|2021-03-01:8,((((Greece/KEDY_63077/2021|EPI_ISL_1497499|2020-12-22:2,Greece/84032/2020|EPI_ISL_2301964|2020-12-21:0,Greece/74325/2020|EPI_ISL_2301899|2020-12-11:1)355933:2,(Greece/78159/2020|EPI_ISL_2301923|2020-12-15:1,Greece/83540/2020|EPI_ISL_2301955|2020-12-21:1,Greece/76234/2020|EPI_ISL_2301913|2020-12-13:1,Greece/76782/2021|EPI_ISL_2301665|2020-12-14:2,(Greece/82890/2021|EPI_ISL_2301813|2020-12-19:0,Greece/77580/2021|EPI_ISL_2301670|2020-12-14:0,Greece/70554/2021|EPI_ISL_2301606|2020-12-07:0)355935:1,Greece/74932/2020|EPI_ISL_2301901|2020-12-11:0,Greece/78895/2020|EPI_ISL_2301928|2020-12-15:0,Greece/83548/2020|EPI_ISL_2301956|2020-12-21:0,Greece/71170/2020|EPI_ISL_2312540|2020-12-08:0,Greece/77590/2021|EPI_ISL_2301671|2020-12-14:0,Greece/72620/2021|EPI_ISL_2301638|2020-12-09:0,Greece/75852/2020|EPI_ISL_2301910|2020-12-12:0,Greece/71317/2021|EPI_ISL_2301622|2020-12-08:0,Greece/71189/2021|EPI_ISL_2301620|2020-12-08:0,Greece/71054/2021|EPI_ISL_2301615|2020-12-08:0,Greece/74083/2021|EPI_ISL_2301657|2020-12-10:0)355934:1,Greece/31738/2020|EPI_ISL_2312537|2020-11-01:1,Greece/47031/2020|EPI_ISL_2302051|2020-11-14:1,(Greece/29022/2020|EPI_ISL_2301490|2020-10-29:0,Greece/29027/2020|EPI_ISL_2301491|2020-10-29:0)355936:2,Greece/31391/2020|EPI_ISL_2301561|2020-11-01:0,Greece/31398/2020|EPI_ISL_2301562|2020-11-01:0,Greece/31490/2020|EPI_ISL_2301567|2020-11-01:0,Greece/29070/2020|EPI_ISL_2301496|2020-10-29:0)355932:1,(Greece/30828/2020|EPI_ISL_2301551|2020-10-31:1,Greece/29364/2020|EPI_ISL_2301505|2020-10-30:0)355937:1)355931:2,(((England/MILK-A7D31A/2020|20-10-13:1,England/MILK-AB8674/2020|20-10-21:1,(England/MILK-AB9048/2020|20-10-21:0,England/204393874/2020|EPI_ISL_639821|2020-10-25:0,England/QEUH-B7FA9A/2020|OD925970.1|2020-11-14:0,England/MILK-B8682D/2020|20-11-13:0,England/MILK-BB25F4/2020|20-11-18:0,England/MILK-ACD849/2020|20-10-21:0)355941:1,England/MILK-B0320C/2020|20-10-21:0,England/CAMC-B093F4/2020|20-10-29:0,England/CAMC-B0A0CF/2020|20-10-30:0,England/LOND-12873F4/2020|20-11-09:0,England/ALDP-BB3A8B/2020|20-11-19:0,England/MILK-ACE71E/2020|20-10-21:0,England/MILK-B031F0/2020|20-10-21:0,England/MILK-A9118F/2020|20-10-16:0)355940:3,(Switzerland/ZH-ETHZ-501304/2020|OU011644.1|2020-11-08:1,(((Switzerland/BL-ETHZ-581039/2021|EPI_ISL_1750787|2021-04-15:0,(Switzerland/SH-ETHZ-460172/2021|OE998766.1|2021-01-15:2,Switzerland/SH-ETHZ-451217/2021|OE998780.1|2021-01-13:1)355946:1)355945:2,Switzerland/ZH-ETHZ-431258/2020|OU009295.1|2020-12-28:1,Switzerland/BL-ETHZ-430881/2020|OE995638.1|2020-12-26:1,Switzerland/ZH-ETHZ-580985/2021|EPI_ISL_1750921|2021-04-15:0)355944:1,Switzerland/SH-ETHZ-520692/2020|EPI_ISL_1408711|2020-11-28:2)355943:1,Switzerland/ZH-ETHZ-501303/2020|OU011718.1|2020-11-08:0)355942:1,(Spain/MD-IBV-99009660/2020|EPI_ISL_654388|2020-10-23:1,Spain/MD-IBV-99009661/2020|EPI_ISL_654389|2020-10-23:0)355947:3,Germany/ChVir8976/2020|EPI_ISL_729412|2020:0,Switzerland/SO-ETHZ-500155/2020|OU000203.1|2020-11-12:6,Greece/31633/2020|EPI_ISL_2301578|2020-11-01:4,Greece/69925/2021|EPI_ISL_2301601|2020-12-07:7,Greece/29069/2020|EPI_ISL_2301495|2020-10-29:4,Greece/29631/2020|EPI_ISL_2301529|2020-10-30:2)355939:1,Italy/CAM-TIGEM-2521/2021|EPI_ISL_1039498|2021:0,((England/QEUH-9F861F/2020|OA993285.1|2020-09-25:0,England/QEUH-9F3F64/2020|OA993010.1|2020-09-24:1)355949:1,Belgium/rega-10061042/2020|EPI_ISL_735062|2020-10-06:1,England/MILK-9C3F30/2020|OA982455.1|2020-09-09:0,England/MILK-9C3F4F/2020|OA982457.1|2020-09-09:1,(England/EXET-138A3D/2020|20-10-19:0,Greece/34521/2020|EPI_ISL_2232167|2020-10-12:0,England/EXET-13896D/2020|20-10-19:0)355950:1)355948:2,England/CAMC-99085F/2020|OA974021.1|2020-08-27:1,(Greece/30033/2020|EPI_ISL_2233779|2020-09-16:3,Greece/30566/2020|EPI_ISL_2233782|2020-09-18:2,Greece/25575/2020|EPI_ISL_2233778|2020-09-04:1,Greece/30565/2020|EPI_ISL_2232158|2020-09-18:3,Greece/30465/2020|EPI_ISL_2232152|2020-09-17:4,Greece/2152/2021|EPI_ISL_2312552|2021-02-05:8,Greece/30553/2020|EPI_ISL_2232157|2020-09-18:1,Greece/30508/2020|EPI_ISL_2232154|2020-09-18:0,Greece/30031/2020|EPI_ISL_2232150|2020-09-16:0,Greece/30461/2020|EPI_ISL_2232151|2020-09-17:0)355951:1,(Greece/39402/2020|EPI_ISL_2232181|2020-10-27:2,(Greece/KEDY_34067/2021|EPI_ISL_1497491|2020-10-09:4,(England/CAMC-C27034/2020|OD920900.1|2020-12-07:1,England/ALDP-C39A6E/2020|OD909903.1|2020-12-08:5)355954:1)355953:1)355952:1,((Greece/104092/2021|EPI_ISL_1420704|2021-01-22:2,Greece/46788/2020|EPI_ISL_2302070|2020-11-14:0,Greece/83923/2020|EPI_ISL_2301961|2020-12-21:0)355956:2,(Greece/70108/2021|EPI_ISL_2301604|2020-12-07:1,Greece/71668/2021|EPI_ISL_2301627|2020-12-08:1)355957:5)355955:1,(Greece/30023/2020|EPI_ISL_2232149|2020-09-16:1,Greece/30530/2020|EPI_ISL_2232156|2020-09-18:0)355958:1,Greece/29961/2020|EPI_ISL_2312525|2020-10-30:3,Switzerland/BE-ETHZ-500962/2020|OD999981.1|2020-11-02:5)355938:1,(((Austria/CeMM6053/2020|EPI_ISL_1495822|2020-10-29:0,Switzerland/BL-ETHZ-500413/2021|OE996560.1|2021-02-17:3)355961:3,(Netherlands/DR-UMCG-MMB_243/2021|EPI_ISL_1700750|2021-01-11:2,(Switzerland/BL-ETHZ-360151/2020|OE995335.1|2020-11-06:1,Austria/CeMM1706/2020|EPI_ISL_853733|2020-11-23:0)355963:1)355962:1)355960:1,Luxembourg/LNS8312412/2020|EPI_ISL_1384211|2020-12-10:5,Greece/13782/2020|EPI_ISL_2231919|2020-11-08:2,(Greece/69735/2021|EPI_ISL_2301596|2020-12-06:3,England/QEUH-A9B695/2020|OB986590.1|2020-10-20:2,Greece/29081/2020|EPI_ISL_2301497|2020-10-29:1,Greece/28919/2020|EPI_ISL_2312510|2020-10-29:0,Greece/29213/2020|EPI_ISL_2312516|2020-10-29:0)355964:2,Greece/2022499/2021|EPI_ISL_2301716|2020-09-14:4,(Greece/31543/2020|EPI_ISL_2301574|2020-11-01:0,Greece/31546/2020|EPI_ISL_2301575|2020-11-01:1)355965:1,Greece/2027925/2021|EPI_ISL_2301739|2020-10-08:1,Greece/28955/2020|EPI_ISL_2301483|2020-10-29:4,Greece/2028340/2020|EPI_ISL_2312577|2020-10-09:2,Greece/146411/2021|EPI_ISL_2302032|2020-10-08:3,Greece/2026240/2021|EPI_ISL_2301729|2020-10-03:3,Greece/31503/2020|EPI_ISL_2301569|2020-11-01:4,(((Greece/70524/2021|EPI_ISL_2301605|2020-12-07:3,Greece/31664/2020|EPI_ISL_2301584|2020-11-01:0,Greece/29376/2020|EPI_ISL_2301506|2020-10-30:0,Greece/29400/2020|EPI_ISL_2301509|2020-10-30:0,Greece/31656/2020|EPI_ISL_2301581|2020-11-01:0)355968:2,(Greece/28712/2020|EPI_ISL_2312507|2020-10-29:1,Greece/29435/2020|EPI_ISL_2301514|2020-10-30:0,Greece/29434/2020|EPI_ISL_2301513|2020-10-30:0)355969:1)355967:1,Greece/2028987/2021|EPI_ISL_2301745|2020-10-12:1)355966:3,(England/OXON-F41CC4/2020|20-12-16:0,England/OXON-F41CC4/2020|EPI_ISL_819656|2020-12-16:0)355970:3,(Greece/2029092/2021|EPI_ISL_2301746|2020-10-12:0,Greece/2024814/2021|EPI_ISL_2301720|2020-09-26:0,Greece/2028638/2021|EPI_ISL_2301744|2020-10-11:0,Greece/2027448/2021|EPI_ISL_2301738|2020-10-07:0)355971:1,Greece/24929/2020|EPI_ISL_2232148|2020-09-04:0,Greece/2024859/2021|EPI_ISL_2301721|2020-09-27:0,Greece/2024762/2021|EPI_ISL_2301719|2020-09-27:0)355959:1,(Denmark/DCGC-3220/2020|EPI_ISL_616880|2020-08-31:4,(Denmark/DCGC-3657/2020|EPI_ISL_615429|2020-08-31:2,(Australia/NSW1159/2020|EPI_ISL_629030|2020-09-28:0,Australia/NSW2821/2020|EPI_ISL_678351|2020-09-28:0)355974:1)355973:1,Turkey/HSGM-D412/2021|EPI_ISL_1170091|2021-02-16:6,(Turkey/HSGM-D423/2021|EPI_ISL_1170099|2021-02-16:0,Turkey/HSGM-D424/2021|EPI_ISL_1170100|2021-02-16:1)355975:7,England/MILK-9AA254/2020|OA973341.1|2020-09-01:0)355972:2,((Denmark/DCGC-4904/2020|EPI_ISL_621442|2020-09-21:0,Denmark/DCGC-5703/2020|EPI_ISL_621208|2020-09-21:1)355977:1,Denmark/DCGC-5694/2020|EPI_ISL_621199|2020-09-21:0,Denmark/DCGC-5067/2020|EPI_ISL_621605|2020-09-21:0,Denmark/DCGC-5462/2020|EPI_ISL_620787|2020-09-21:0,Denmark/DCGC-5474/2020|EPI_ISL_620799|2020-09-21:0,Denmark/DCGC-5622/2020|EPI_ISL_620947|2020-09-28:0)355976:3,(Turkey/HSGM-6204/2021|EPI_ISL_1229470|2021-02-25:3,(Turkey/HSGM-6183/2021|EPI_ISL_1229505|2021-02-25:1,Turkey/HSGM-6233/2021|EPI_ISL_1229506|2021-02-25:1)355979:7)355978:1,((((Netherlands/GE-RIVM-12046/2021|EPI_ISL_1013887|2021-01-25:4,(Netherlands/ZH-RIVM-12145/2021|EPI_ISL_1014172|2021-02-04:0,Netherlands/GE-RIVM-14056/2021|EPI_ISL_1090158|2021-02-10:0)355984:3)355983:2,(Netherlands/UT-RIVM-10230/2021|EPI_ISL_905682|2021-01-07:0,Netherlands/UT-RIVM-10098/2021|EPI_ISL_905457|2021-01-05:0)355985:7)355982:1,(Netherlands/GE-RIVM-28002/2021|EPI_ISL_1962978|2021-02-03:0,Netherlands/GE-RIVM-12621/2021|EPI_ISL_1034922|2021-02-03:0)355986:3)355981:7,Turkey/HSGM-3556/2021|EPI_ISL_1167627|2021-02-11:3,(Germany/un-RKI-I-129137/2020|EPI_ISL_2112481|2020-10-01:0,(Denmark/DCGC-5511/2020|EPI_ISL_620836|2020-09-21:0,Denmark/DCGC-5568/2020|EPI_ISL_620893|2020-09-28:0)355988:3)355987:1)355980:1,(England/QEUH-9CF9EB/2020|OA994121.1|2020-09-16:0,England/ALDP-9E6359/2020|OA989565.1|2020-09-24:3)355989:6,((Turkey/41_Ankara_GUMV_50853/2020|EPI_ISL_984993|2020-11-21:3,England/ARCH-REACT0003167/2020|20-09-29:0)355991:5,((Turkey/HSGM-17950/2020|EPI_ISL_812876|2020-12-31:5,(Denmark/DCGC-14053/2020|EPI_ISL_711537|2020-11-30:1,Denmark/DCGC-30437/2020|EPI_ISL_844507|2020-11-30:0,Denmark/DCGC-14308/2020|EPI_ISL_711684|2020-11-30:0,Denmark/DCGC-15026/2020|EPI_ISL_713588|2020-11-23:0)355994:2,(Turkey/HSGM-10989/2021|EPI_ISL_1790185|2021-03-09:1,Turkey/HSGM-5388/2021|EPI_ISL_1196140|2021-02-22:0)355995:5,(Turkey/HSGM-11137/2021|EPI_ISL_2157924|2021-03-11:3,(Turkey/HSGM-B11120/2021|EPI_ISL_2158051|2021-04-28:6,Turkey/HSGM-4016/2021|EPI_ISL_1170008|2021-02-12:0)355997:4)355996:1)355993:1,(Turkey/HSGM-3832/2021|EPI_ISL_1167648|2021-02-11:10,(England/QEUH-CC77D7/2020|OD913372.1|2020-12-20:2,(Turkey/HSGM-IST5/2020|EPI_ISL_812902|2020-12-21:4,Turkey/HSGM-3622/2021|EPI_ISL_1167629|2021-02-11:4)356000:1,(Netherlands/GE-RIVM-21298/2020|EPI_ISL_824218|2020-12-16:0,Netherlands/GE-RIVM-20566/2020|EPI_ISL_790650|2020-12-15:0)356001:2)355999:1,(Turkey/HSGM-11306/2021|EPI_ISL_1911749|2021-03-10:0,Germany/BB-RKI-I-021765/2021|EPI_ISL_1151930|2021-02-11:2)356002:3,(Turkey/HSGM-11110/2021|EPI_ISL_2157920|2021-03-11:3,(Turkey/HSGM-11102/2021|EPI_ISL_2157905|2021-03-11:0,(Turkey/HSGM-11100/2021|EPI_ISL_2157914|2021-03-11:0,Turkey/HSGM-11138/2021|EPI_ISL_2157916|2021-03-11:0)356005:1)356004:1)356003:7)355998:1)355992:1)355990:2,(Denmark/DCGC-21722/2020|EPI_ISL_758327|2020-12-21:11,((Netherlands/ZH-EMC-607/2020|EPI_ISL_578035|2020-09-17:0,Netherlands/NB-EMC-311/2020|EPI_ISL_632664|2020-08-28:2)356008:1,Netherlands/ZH-RIVM-20491/2020|EPI_ISL_728706|2020-10-26:0,(Singapore/1110/2020|EPI_ISL_605819|2020-10-25:0,Singapore/1110nan/2020|EPI_ISL_610152|2020-10-22:0)356009:1)356007:1,Netherlands/ZH-EMC-641/2020|EPI_ISL_578069|2020-09-21:3,Austria/CeMM1560/2020|EPI_ISL_854031|2020-11-02:1,(Netherlands/ZH-EMC-552/2020|EPI_ISL_577980|2020-09-08:2,Turkey/29-Ankara-GUMV-50579/2020|EPI_ISL_984747|2020-11-20:5)356010:1)356006:2,((Germany/NW-RKI-I-013774/2021|EPI_ISL_1143910|2021-01-20:11,Turkey/Ankara_GUMV_37230/2020|EPI_ISL_730570|2020-10-04:5,Denmark/DCGC-5468/2020|EPI_ISL_620793|2020-09-21:8,(Israel/CVL-1470/2021|EPI_ISL_1210234|2021-01-05:1,Israel/CVL-3095/2021|EPI_ISL_1209564|2021-01-20:0,Israel/CVL-4005/2021|EPI_ISL_1358540|2021-01-27:0)356013:14)356012:1,((Austria/MUW_1320520/2020|EPI_ISL_913066|2020-10-06:3,(Germany/BY-RKI-I-021705/2021|EPI_ISL_1151870|2021-01-26:1,(Germany/BB-RKI-I-021744/2021|EPI_ISL_1151909|2021-02-11:1,Germany/BY-RKI-I-017521/2021|EPI_ISL_1147683|2021-02-04:0)356017:2,Germany/SN-RKI-I-022369/2021|EPI_ISL_1152535|2021-02-04:0,Germany/BY-RKI-I-013668/2021|EPI_ISL_1143804|2021-01-18:0,Germany/BY-RKI-I-013667/2021|EPI_ISL_1143803|2021-01-18:0)356016:3,(Germany/BW-RKI-I-026872/2020|EPI_ISL_1157086|2020-12-11:2,(Germany/BW-RKI-I-023027/2021|EPI_ISL_1153193|2021-02-25:4,Germany/BW-RKI-I-026875/2020|EPI_ISL_1157089|2020-12-14:0,Germany/BW-RKI-I-026857/2020|EPI_ISL_1157071|2020-12-12:0)356019:2)356018:3,(Germany/HH-HPI-p3348/2021|EPI_ISL_1463675|2021-01:2,Germany/HH-HPI-p3411/2020|EPI_ISL_1463597|2020-12:1)356020:2)356015:1,(England/CAMC-9DF63C/2020|20-09-20:0,England/CAMC-9DF669/2020|20-09-20:0)356021:6)356014:2)356011:1,(Belgium/rega-2164/2021|EPI_ISL_935259|2021-01-19:6,(Netherlands/UT-RIVM-21632/2020|EPI_ISL_905353|2020-12-30:3,(Germany/HE-RKI-I-015134/2021|EPI_ISL_1145272|2021-01-27:2,(Germany/NW-ChVir22290/2021|EPI_ISL_869131|2021-01-14:0,(Germany/NW-HHU-4098/2021|EPI_ISL_1991607|2021-02-08:1,Germany/NW-HHU-1917/2021|EPI_ISL_1347224|2021-02-21:2)356026:3)356025:3)356024:1,Turkey/14_Ankara_GUMV_49551/2020|EPI_ISL_984980|2020-11-17:3,Germany/BW-RKI-I-014214/2021|EPI_ISL_1144351|2021-01-28:11,Turkey/HSGM-11055/2021|EPI_ISL_1790207|2021-03-09:9,(Turkey/HSGM-11209/2021|EPI_ISL_2157903|2021-03-11:5,Turkey/HSGM-15603/2021|EPI_ISL_1534508|2021-03-19:6)356027:1)356023:3)356022:1,Germany/HE-RKI-I-014230/2021|EPI_ISL_1144367|2021-02-01:4,HongKong/HKPU-05469/2020|EPI_ISL_1019764|2020-11-17:5,Turkey/17_Ankara_GUMV_50104/2020|EPI_ISL_984982|2020-11-18:8,(Turkey/HSGM-D144/2021|EPI_ISL_1097263|2021-02-11:3,((((Germany/NW-RKI-I-015188/2021|EPI_ISL_1145326|2021-02-03:2,Germany/NW-RKI-I-011490/2021|EPI_ISL_1141620|2021-01-19:0)356032:1,Germany/HB-RKI-I-012843/2021|EPI_ISL_1142977|2021-01-21:4,(Germany/NW-RKI-I-029270/2021|EPI_ISL_1212383|2021-02-22:2,Germany/NW-RKI-I-011486/2021|EPI_ISL_1141616|2021-01-14:0)356033:1,(Germany/NW-RKI-I-066430/2021|EPI_ISL_1571468|2021-04-07:1,Germany/NW-RKI-I-037043/2021|EPI_ISL_1282890|2021-02-21:0,Germany/NW-RKI-I-038834/2021|EPI_ISL_1285195|2021-02-26:0)356034:2)356031:1,Germany/SH-ChVir20845/2020|EPI_ISL_729724|2020-12-03:1,(Germany/NW-RKI-I-017838/2021|EPI_ISL_1148000|2021-02-09:1,Germany/NW-RKI-I-023297/2021|EPI_ISL_1153464|2021-02-19:2)356035:4,Germany/NW-RKI-I-0081/2020|EPI_ISL_831383|2020-12-15:2,(Germany/SH-ChVir21113/2020|EPI_ISL_824751|2020-12-04:0,Germany/SH-ChVir20846/2020|EPI_ISL_729725|2020-12-03:2)356036:3,(Germany/BW-RKI-I-011505/2021|EPI_ISL_1141635|2021-01-12:1,Germany/BW-RKI-I-011510/2021|EPI_ISL_1141640|2021-01-18:0)356037:1,((Germany/SN-RKI-I-015003/2021|EPI_ISL_1145141|2021-02-05:0,(Germany/SN-RKI-I-012234/2021|EPI_ISL_1142366|2021-01-27:3,Germany/SN-RKI-I-015062/2021|EPI_ISL_1145200|2021-02-01:0)356040:1)356039:1,((Germany/NW-IMB15830/2021|EPI_ISL_1364929|2021-02-13:1,Germany/NW-RKI-I-031060/2021|EPI_ISL_1214927|2021-02-24:1,Germany/NW-HHU-2166/2021|EPI_ISL_1347378|2021-02-23:1)356042:1,Germany/NW-RKI-I-027703/2021|EPI_ISL_1210734|2021-02-09:0,Germany/NW-RKI-I-042485/2021|EPI_ISL_1349673|2021-03-18:0,Germany/NW-RKI-I-029320/2021|EPI_ISL_1212433|2021-02-10:0,Germany/NW-RKI-I-033601/2021|EPI_ISL_1217904|2021-03-02:0)356041:2,(Germany/NW-RKI-I-042230/2021|EPI_ISL_1349418|2021-03-10:1,Germany/NW-RKI-I-029153/2021|EPI_ISL_1212266|2021-02-25:0)356043:2)356038:1,((Turkey/HSGM-B1206/2021|EPI_ISL_1678575|2021-03-29:7,Turkey/HSGM-5529/2021|EPI_ISL_1196183|2021-02-23:0,Turkey/HSGM-5531/2021|EPI_ISL_1196184|2021-02-23:0,Turkey/HSGM-5482/2021|EPI_ISL_1196166|2021-02-22:0)356045:2,Germany/NW-RKI-I-037063/2021|EPI_ISL_1282910|2021-02-15:2,(Germany/NW-RKI-I-0318/2020|EPI_ISL_1048355|2020-12-16:6,(Germany/NI-RKI-I-059684/2021|EPI_ISL_1564759|2021-03-23:4,Germany/NW-RKI-I-012089/2021|EPI_ISL_1142221|2021-01-23:2,Germany/SN-RKI-I-012916/2021|EPI_ISL_1143050|2021-02-01:0,Germany/NW-RKI-I-017798/2021|EPI_ISL_1147960|2021-02-19:0,Germany/NW-RKI-I-029368/2021|EPI_ISL_1212481|2021-02-08:0)356047:4)356046:4,Germany/NW-RKI-I-016636/2021|EPI_ISL_1146798|2021-01-28:11,Germany/NW-HHU-3429/2021|EPI_ISL_1988696|2021-01-06:1,Germany/NW-HHU-1164/2020|EPI_ISL_1346766|2020-11-23:0,Germany/NW-HHU-1120/2021|EPI_ISL_1346735|2020-11-18:0,Germany/NW-HHU-1109/2021|EPI_ISL_1346730|2020-11-17:0)356044:1,((Germany/NW-RKI-I-028764/2021|EPI_ISL_1211877|2021-02-23:0,Germany/SN-RKI-I-024783/2021|EPI_ISL_1154957|2021-02-16:1)356049:7,((Germany/BW-RKI-I-043410/2021|EPI_ISL_1350598|2021-03-12:2,Germany/BW-RKI-I-030130/2021|EPI_ISL_1213465|2021-02-19:2,(Germany/BW-RKI-I-043422/2021|EPI_ISL_1350610|2021-03-12:1,Germany/BW-RKI-I-043394/2021|EPI_ISL_1350582|2021-03-12:0,Germany/BW-RKI-I-047197/2021|EPI_ISL_1354622|2021-03-08:0)356052:1,Germany/BW-RKI-I-043292/2021|EPI_ISL_1350480|2021-03-16:1,Germany/BW-RKI-I-035876/2021|EPI_ISL_1281723|2021-03-09:1,Germany/BW-RKI-I-053134/2021|EPI_ISL_1436562|2021-03-19:1,Germany/BW-RKI-I-043415/2021|EPI_ISL_1350603|2021-03-12:4,Germany/BW-RKI-I-035811/2021|EPI_ISL_1281649|2021-03-09:0,Germany/BW-RKI-I-053024/2021|EPI_ISL_1436452|2021-03-22:0,Germany/BW-RKI-I-035777/2021|EPI_ISL_1281615|2021-03-05:0,Germany/BW-RKI-I-035928/2021|EPI_ISL_1281775|2021-03-09:0)356051:2,(Netherlands/NB-RIVM-12259/2021|EPI_ISL_1013925|2021-02-04:0,Netherlands/NB-RIVM-11262/2021|EPI_ISL_943385|2021-01-18:0)356053:1)356050:6)356048:1,(Germany/NW-RKI-I-028468/2021|EPI_ISL_1211499|2021-02-23:1,(Germany/NW-RKI-I-012086/2021|EPI_ISL_1142218|2021-01-23:1,Germany/NW-RKI-I-012088/2021|EPI_ISL_1142220|2021-01-23:0)356055:4)356054:1,Germany/SH-ChVir20300/2020|EPI_ISL_729638|2020-11-14:0,Germany/SH-ChVir9932/2020|EPI_ISL_729620|2020-11-03:0)356030:2,(Germany/HE-RKI-I-045963/2021|EPI_ISL_1353387|2021-03-09:3,(Germany/RP-RKI-I-012235/2021|EPI_ISL_1142367|2021-01-25:1,(Germany/RP-RKI-I-012993/2021|EPI_ISL_1143127|2021-01-29:0,(Germany/RP-RKI-I-024682/2021|EPI_ISL_1154855|2021-02-01:0,Germany/RP-RKI-I-024843/2021|EPI_ISL_1155017|2021-02-01:0)356059:2)356058:1)356057:2,Germany/RP-RKI-I-024307/2021|EPI_ISL_1154480|2021-02-17:1)356056:1)356029:3)356028:2,Germany/NW-RKI-I-104219/2021|EPI_ISL_1848750|2021-04-23:7,England/CAMC-B37375/2020|OB993032.1|2020-11-05:1,(Luxembourg/LNS1825574/2020|EPI_ISL_739998|2020-11-03:7,(Turkey/HSGM-11108/2021|EPI_ISL_2157922|2021-03-11:3,(Turkey/HSGM-11117/2021|EPI_ISL_2157899|2021-03-11:1,Turkey/HSGM-11120/2021|EPI_ISL_2157917|2021-03-11:0,Turkey/HSGM-11123/2021|EPI_ISL_2157884|2021-03-11:0)356062:2)356061:12)356060:3,(Greece/39313/2020|EPI_ISL_2232180|2020-10-27:6,((Turkey/HSGM-3388/2021|EPI_ISL_1117652|2021-01-28:1,Germany/NW-HHU-329/2020|EPI_ISL_718031|2020-10-12:0,Germany/NW-HHU-335/2020|EPI_ISL_718035|2020-10-13:0,Germany/NW-HHU-328/2020|EPI_ISL_718030|2020-10-12:0,Germany/NW-RKI-I-010180/2020|EPI_ISL_1140305|2020-10-13:0,Germany/NW-RKI-I-010176/2020|EPI_ISL_1140301|2020-10-12:0,Germany/NW-RKI-I-010175/2020|EPI_ISL_1140300|2020-10-12:0)356065:1,(Denmark/DCGC-8290/2020|EPI_ISL_617289|2020-10-26:1,(Denmark/DCGC-10484/2020|EPI_ISL_670006|2020-11-02:1,Denmark/DCGC-12652/2020|EPI_ISL_682833|2020-11-16:1,(Denmark/DCGC-12577/2020|EPI_ISL_682758|2020-11-16:0,Denmark/DCGC-16283/2020|EPI_ISL_714470|2020-11-16:0,Denmark/DCGC-15906/2020|EPI_ISL_713511|2020-11-23:0,Denmark/DCGC-15638/2020|EPI_ISL_713505|2020-11-23:0)356068:1,Denmark/DCGC-10022/2020|EPI_ISL_669342|2020-11-09:0,Denmark/DCGC-9834/2020|EPI_ISL_669212|2020-11-09:0,Denmark/DCGC-10983/2020|EPI_ISL_670326|2020-11-02:0,Denmark/DCGC-9847/2020|EPI_ISL_669224|2020-11-09:0)356067:1,(Denmark/DCGC-9792/2020|EPI_ISL_669181|2020-11-09:0,Denmark/DCGC-28120/2020|EPI_ISL_816112|2020-11-09:0,Denmark/DCGC-9827/2020|EPI_ISL_669207|2020-11-09:0,Denmark/DCGC-45765/2020|EPI_ISL_1065275|2020-11-09:0)356069:3)356066:1,Germany/SH-ChVir20807/2020|EPI_ISL_729710|2020-12-01:5,Germany/NW-RKI-I-015115/2021|EPI_ISL_1145253|2021-02-03:4,Germany/BE-ChVir-D1943-5032/2020|EPI_ISL_753879|2020-10-01:2,((Germany/BY-RKI-I-013674/2021|EPI_ISL_1143810|2021-01-28:0,Germany/BY-RKI-I-013675/2021|EPI_ISL_1143811|2021-01-28:0)356071:1,Germany/BY-RKI-I-013676/2021|EPI_ISL_1143812|2021-01-28:0,Germany/BY-RKI-I-013673/2021|EPI_ISL_1143809|2021-01-28:0)356070:5,Sweden/20-53570/2020|EPI_ISL_710576|2020-11-26:1,(Sweden/20-09864/2020|EPI_ISL_661276|2020-11-10:1,Sweden/20-09865/2020|EPI_ISL_661277|2020-11-10:0)356072:1,Germany/NW-HHU-1154/2020|EPI_ISL_1346760|2020-11-21:3,((Germany/SN-RKI-I-014984/2021|EPI_ISL_1145122|2021-02-02:4,(Germany/NW-RKI-I-026466/2021|EPI_ISL_1156652|2021-02-20:0,(Germany/NW-RKI-I-029222/2021|EPI_ISL_1212335|2021-02-24:0,Germany/SN-RKI-I-015052/2021|EPI_ISL_1145190|2021-02-06:0)356076:1)356075:3,(Germany/NW-RKI-I-017434/2021|EPI_ISL_1147596|2021-01-09:1,(Germany/ST-RKI-I-019310/2021|EPI_ISL_1149472|2021-02-11:0,Germany/SN-RKI-I-021266/2021|EPI_ISL_1151430|2021-02-15:4)356078:2)356077:1)356074:1,Germany/HE-RKI-I-014245/2021|EPI_ISL_1144382|2021-02-03:7,Germany/HE-RKI-I-018333/2021|EPI_ISL_1148495|2021-02-09:3)356073:2,((Germany/RP-RKI-I-018618/2021|EPI_ISL_1148780|2021-02-16:4,Germany/NW-RKI-NP-0045/2020|EPI_ISL_765893|2020-12-09:2,Germany/SN-RKI-I-015847/2021|EPI_ISL_1146009|2021-02-05:1,(Germany/NW-RKI-I-038181/2021|EPI_ISL_1284542|2021-02-26:3,Germany/NW-RKI-I-031911/2021|EPI_ISL_1215986|2021-02-27:0)356081:1,(Italy/CAM-AMES-58-39/2021|EPI_ISL_1557766|2021-03-13:3,France/CVL-IPP03755/2021|EPI_ISL_1096293|2021-01-24:0)356082:1,Germany/un-RKI-I-017771/2021|EPI_ISL_1147933|2021-02-09:0,Germany/HH-HPI-p3303/2021|EPI_ISL_1463652|2021-01:0)356080:1,(Germany/NW-ChVir22500/2021|EPI_ISL_869133|2021-01-01:1,(Germany/NW-RKI-I-010270/2020|EPI_ISL_1140395|2020-12-11:0,Germany/NW-HHU-459/2020|EPI_ISL_770693|2020-12-11:0)356084:2)356083:2,(Germany/NW-RKI-I-045638/2021|EPI_ISL_1353062|2021-03-12:6,Germany/NW-RKI-I-015171/2021|EPI_ISL_1145309|2021-02-03:8)356085:1,(Germany/NW-HHU-1166/2020|EPI_ISL_1346767|2020-11-24:3,Germany/NW-HHU-430/2020|EPI_ISL_718104|2020-11-13:0,Germany/NW-RKI-I-010242/2020|EPI_ISL_1140367|2020-11-13:0)356086:2,Germany/NW-RKI-I-017519/2021|EPI_ISL_1147681|2021-02-04:7,Germany/NW-RKI-I-139304/2020|EPI_ISL_2123866|2020-11-18:2,(Germany/NW-HHU-1876/2020|EPI_ISL_1347211|2020-12-10:0,Germany/NW-HHU-1190/2020|EPI_ISL_1346782|2020-11-28:0)356087:1)356079:1,(Norway/3572/2021|EPI_ISL_1118679|2021-02-10:2,(Norway/4184/2021|EPI_ISL_1110549|2021-02-18:1,Norway/3662/2021|EPI_ISL_1317950|2021-02-11:1,(Norway/5711/2021|EPI_ISL_1314476|2021-03-04:1,Norway/5709/2021|EPI_ISL_1314486|2021-03-04:0)356090:1,Norway/3270/2021|EPI_ISL_1118646|2021-02-06:0,Norway/3659/2021|EPI_ISL_1317949|2021-02-11:0,Norway/3497/2021|EPI_ISL_1073946|2021-02-04:0)356089:1,(Norway/Ahus-0001/2021|EPI_ISL_1118136|2021-02-03:1,Norway/2006/2021|EPI_ISL_1251865|2021-01-28:1,(Norway/3885/2021|EPI_ISL_1192335|2021-02-13:0,Norway/Ahus-0050/2021|EPI_ISL_1118144|2021-02-13:0)356092:3,(Norway/2018/2021|EPI_ISL_1251875|2021-01-27:0,Norway/1978/2021|EPI_ISL_1317808|2021-01-25:0,Norway/1977/2021|EPI_ISL_1317807|2021-01-25:0,Norway/1976/2021|EPI_ISL_1317806|2021-01-25:0,Norway/2406/2021|EPI_ISL_1118555|2021-01-26:0,Norway/2016/2021|EPI_ISL_1251873|2021-01-25:0,Norway/1979/2021|EPI_ISL_1251854|2021-01-25:0,Norway/1966/2021|EPI_ISL_1251849|2021-01-24:0)356093:2,Norway/3162/2021|EPI_ISL_1013502|2021-01-30:0,Norway/3359/2021|EPI_ISL_1192323|2021-02-04:0,Norway/3357/2021|EPI_ISL_1192322|2021-02-05:0)356091:2,(Norway/2807/2021|EPI_ISL_1251990|2021-01-28:1,Norway/2935/2021|EPI_ISL_1192174|2021-01-25:0,Norway/1904/2021|EPI_ISL_1118307|2021-01-27:0)356094:3,Norway/2397/2021|EPI_ISL_1251918|2021-01-28:1,Norway/1985/2021|EPI_ISL_1251860|2021-01-26:1,Norway/1296/2021|EPI_ISL_1251662|2021-01-24:1,Norway/1297/2021|EPI_ISL_1251663|2021-01-24:1,Norway/1282/2021|EPI_ISL_1251658|2021-01-22:1,(Norway/1269/2021|EPI_ISL_1251652|2021-01-22:1,Norway/1330/2021|EPI_ISL_964300|2021-01-22:0)356095:1,Norway/1266/2021|EPI_ISL_1251649|2021-01-22:1,Norway/2677/2021|EPI_ISL_1317882|2021-02-01:1,(Norway/2293/2021|EPI_ISL_1317839|2021-01-27:3,Norway/2197/2021|EPI_ISL_1317779|2021-01-22:1)356096:1,Norway/5722/2021|EPI_ISL_1579187|2021-03-03:1,(Norway/3705/2021|EPI_ISL_1192292|2021-02-12:0,Norway/3343/2021|EPI_ISL_1252017|2021-02-07:0,Norway/3337/2021|EPI_ISL_1040165|2021-02-07:0)356097:1,(Norway/3806/2021|EPI_ISL_1252046|2021-02-06:0,Norway/3238/2021|EPI_ISL_1118627|2021-02-05:0)356098:2,(Norway/2284/2021|EPI_ISL_1317774|2021-01-21:0,Norway/2174/2021|EPI_ISL_1251893|2021-01-20:0)356099:1,Norway/3631/2021|EPI_ISL_1118682|2021-02-11:0,Norway/3830/2021|EPI_ISL_1317961|2021-02-12:0,Norway/3332/2021|EPI_ISL_1317922|2021-02-07:0,Norway/2283/2021|EPI_ISL_1317796|2021-01-23:0,Norway/2267/2021|EPI_ISL_1317795|2021-01-23:0,Norway/2254/2021|EPI_ISL_1317794|2021-01-23:0,Norway/4192/2021|EPI_ISL_1318010|2021-02-17:0,Norway/3949/2021|EPI_ISL_1318003|2021-02-17:0,Norway/2673/2021|EPI_ISL_1317895|2021-02-02:0,Norway/1270/2021|EPI_ISL_1251653|2021-01-22:0,Norway/1267/2021|EPI_ISL_1251650|2021-01-22:0,Norway/1397/2021|EPI_ISL_965000|2021-01-21:0,Norway/3635/2021|EPI_ISL_1073915|2021-02-12:0,Norway/0886/2021|EPI_ISL_962899|2021-01-20:0,Norway/0885/2021|EPI_ISL_962898|2021-01-20:0,Norway/4194/2021|EPI_ISL_1110552|2021-02-17:0,Norway/4193/2021|EPI_ISL_1110551|2021-02-17:0)356088:3,((Sweden/SE00162879/2021|EPI_ISL_1192491|2021-01-18:0,((Denmark/DCGC-38909/2021|EPI_ISL_930051|2021-01-18:1,Denmark/DCGC-38345/2021|EPI_ISL_929486|2021-01-25:0,Denmark/DCGC-37084/2021|EPI_ISL_928225|2021-01-25:0,Denmark/DCGC-41137/2021|EPI_ISL_972814|2021-01-25:0,Denmark/DCGC-41868/2021|EPI_ISL_973618|2021-01-25:0,Denmark/DCGC-39686/2021|EPI_ISL_971207|2021-01-25:0,Denmark/DCGC-36546/2021|EPI_ISL_927687|2021-01-18:0,Denmark/DCGC-37629/2021|EPI_ISL_928770|2021-01-18:0,Denmark/DCGC-36293/2021|EPI_ISL_927434|2021-01-18:0,Denmark/DCGC-33051/2021|EPI_ISL_870055|2021-01-11:0,Denmark/DCGC-43608/2021|EPI_ISL_1023986|2021-02-01:0)356103:1,Denmark/DCGC-30868/2021|EPI_ISL_847449|2021-01-11:0,Denmark/DCGC-63320/2021|EPI_ISL_1871891|2021-01-18:0,Denmark/DCGC-28239/2021|EPI_ISL_845385|2021-01-11:0,Denmark/DCGC-36356/2021|EPI_ISL_927497|2021-01-18:0)356102:1)356101:1,Sweden/SE00153403/2021|EPI_ISL_1192871|2021-01-14:0,Sweden/SE00153410/2021|EPI_ISL_1192870|2021-01-14:0)356100:2,Germany/NW-HHU-1083/2021|EPI_ISL_1346721|2020-11-15:6,(Germany/NW-RKI-I-012138/2021|EPI_ISL_1142270|2021-01-28:2,(Germany/NW-RKI-I-087581/2021|EPI_ISL_1724247|2021-04-20:3,Germany/NW-RKI-I-022969/2021|EPI_ISL_1153135|2021-02-25:0,Germany/NW-RKI-I-022983/2021|EPI_ISL_1153149|2021-02-25:0)356105:6)356104:1,Germany/NW-RKI-I-028895/2020|EPI_ISL_1212008|2020-12-21:4,Germany/SL-SU-10449784/2020|EPI_ISL_1577819|2020-10-09:2,Turkey/HSGM-10928/2021|EPI_ISL_1790191|2021-03-09:6,(Germany/NW-HHU-3648/2021|EPI_ISL_1989633|2021-01-05:0,(Thailand/CU-SI2104579-NT/2021|EPI_ISL_934971|2021-01-30:1,Germany/NW-RKI-I-014835/2021|EPI_ISL_1144973|2021-01-29:0)356107:3)356106:3,(Germany/NW-RKI-I-010231/2020|EPI_ISL_1140356|2020-11-11:0,Germany/NW-HHU-418/2020|EPI_ISL_718092|2020-11-11:0)356108:1,(Italy/CAM-TIGEM-2624/2021|EPI_ISL_1061340|2021:0,Italy/CAM-TIGEM-2626/2021|EPI_ISL_1061342|2021:0)356109:4,(Denmark/DCGC-10806/2020|EPI_ISL_670220|2020-11-02:0,Denmark/DCGC-10848/2020|EPI_ISL_670250|2020-11-02:0)356110:1,Germany/NW-HHU-339/2020|EPI_ISL_718038|2020-10-13:0,Germany/NW-HHU-1484/2020|EPI_ISL_1346952|2020-10-17:0,Germany/NW-RKI-I-010183/2020|EPI_ISL_1140308|2020-10-13:0,Germany/NW-RKI-I-010144/2020|EPI_ISL_1140269|2020-09-23:0,Germany/NW-RKI-I-010319/2020|EPI_ISL_1140445|2020-09-28:0,Germany/NW-RKI-I-010289/2020|EPI_ISL_1140414|2020-09-17:0,Germany/NW-HHU-271/2020|EPI_ISL_631359|2020-09-23:0,Germany/NW-HHU-279/2020|EPI_ISL_770754|2020-09-28:0,Germany/NW-HHU-504/2020|EPI_ISL_770720|2020-09-17:0)356064:1)356063:1,(Greece/38312/2020|EPI_ISL_2232174|2020-10-23:0,(Greece/38353/2020|EPI_ISL_2232178|2020-10-22:3,Greece/38319/2020|EPI_ISL_2232177|2020-10-23:0,(Greece/38293/2020|EPI_ISL_2232169|2020-10-23:0,Greece/38314/2020|EPI_ISL_2232175|2020-10-23:1)356113:1)356112:2)356111:1,(Greece/40419/2020|EPI_ISL_2232183|2020-10-30:1,Greece/38317/2020|EPI_ISL_2232176|2020-10-23:2,Greece/38302/2020|EPI_ISL_2232171|2020-10-23:1,(Greece/38307/2020|EPI_ISL_2232172|2020-10-23:0,Greece/38308/2020|EPI_ISL_2232173|2020-10-23:0)356115:1,Greece/38300/2020|EPI_ISL_2232170|2020-10-23:0,Greece/29088/2020|EPI_ISL_2301498|2020-10-29:0)356114:1,Greece/37A/2020|EPI_ISL_2233691|2020-11-10:3,(cat/Greece/2K/2020|EPI_ISL_717979|2020-11-23:3,((Greece/28950/2020|EPI_ISL_2301481|2020-10-29:0,Greece/31535/2020|EPI_ISL_2301572|2020-11-01:0)356118:1,Greece/29536/2020|EPI_ISL_2301524|2020-10-30:0,Greece/31317/2020|EPI_ISL_2301556|2020-11-01:0,Greece/30810/2020|EPI_ISL_2301550|2020-10-31:0,Greece/30797/2020|EPI_ISL_2301547|2020-10-31:0,Greece/31513/2020|EPI_ISL_2301570|2020-11-01:0)356117:1,((Greece/KEDY_64452/2021|EPI_ISL_1497500|2020-12-28:3,(Greece/81582/2020|EPI_ISL_2301948|2020-12-17:0,Greece/81298/2020|EPI_ISL_2301943|2020-12-17:0)356121:1)356120:2,Greece/86743/2021|EPI_ISL_2301863|2020-12-23:1,Greece/75408/2020|EPI_ISL_2301905|2020-12-11:1,Greece/83281/2021|EPI_ISL_2301823|2020-12-20:2,Greece/70639/2021|EPI_ISL_2301613|2020-12-07:1,Greece/74022/2021|EPI_ISL_2301650|2020-12-10:2,(Greece/83484/2021|EPI_ISL_2301829|2020-12-21:1,Greece/82992/2021|EPI_ISL_2301816|2020-12-19:0)356122:1,Greece/77350/2020|EPI_ISL_2301917|2020-12-14:0,Greece/82419/2021|EPI_ISL_2301799|2020-12-18:0,Greece/81321/2020|EPI_ISL_2301944|2020-12-17:0,Greece/81335/2020|EPI_ISL_2301946|2020-12-17:0,Greece/81295/2020|EPI_ISL_2301942|2020-12-17:0,Greece/77330/2021|EPI_ISL_2301668|2020-12-14:0,Greece/84161/2020|EPI_ISL_2301968|2020-12-21:0,Greece/83267/2021|EPI_ISL_2301821|2020-12-20:0,Greece/71165/2021|EPI_ISL_2301617|2020-12-08:0,Greece/71732/2021|EPI_ISL_2301628|2020-12-08:0,Greece/71062/2021|EPI_ISL_2301616|2020-12-08:0,Greece/72699/2021|EPI_ISL_2301640|2020-12-09:0)356119:3)356116:1,((Denmark/DCGC-23532/2020|EPI_ISL_793811|2020-12-21:3,(Germany/NW-RKI-I-0101/2020|EPI_ISL_831390|2020-12-09:6,(Netherlands/ZH-EMC-891/2020|EPI_ISL_632769|2020-10-30:3,(Netherlands/ZH-EMC-717/2020|EPI_ISL_632564|2020-10-09:0,Netherlands/ZH-EMC-718/2020|EPI_ISL_632565|2020-10-09:0,Netherlands/ZH-EMC-719/2020|EPI_ISL_632566|2020-10-09:0,Netherlands/ZH-EMC-787/2020|EPI_ISL_632656|2020-10-14:0)356127:3)356126:4)356125:1,(Germany/TH-RKI-I-015585/2021|EPI_ISL_1145747|2021-01-27:8,(Denmark/DCGC-53298/2020|EPI_ISL_1861352|2020-11-16:3,((Germany/NW-RKI-I-029444/2021|EPI_ISL_1212557|2021-02-24:3,Germany/NW-RKI-I-015106/2021|EPI_ISL_1145244|2021-02-04:3)356131:8,(Germany/NW-RKI-I-010200/2020|EPI_ISL_1140325|2020-11-13:0,Germany/NW-HHU-385/2020|EPI_ISL_718059|2020-11-20:0)356132:2)356130:2)356129:1)356128:2,(Germany/SN-RKI-I-014940/2021|EPI_ISL_1145078|2021-01-31:6,Turkey/19_Ankara_GUMV_50216/2020|EPI_ISL_984983|2020-11-19:0)356133:4,(England/CAMC-BC0F40/2020|OD904393.1|2020-11-22:0,England/MILK-B9709A/2020|OD900601.1|2020-11-13:0,England/CAMC-BBC439/2020|20-11-21:0)356134:5)356124:2,Greece/57443/2021|EPI_ISL_2302014|2020-11-23:5,(Greece/29499/2020|EPI_ISL_2312520|2020-10-30:0,Greece/29498/2020|EPI_ISL_2301520|2020-10-30:0)356135:3)356123:1,Greece/29436/2020|EPI_ISL_2301515|2020-10-30:4,(Greece/29969/2020|EPI_ISL_2301540|2020-10-30:1,Greece/76801/2021|EPI_ISL_2301666|2020-12-14:1,Greece/29949/2020|EPI_ISL_2301537|2020-10-30:3,Greece/30802/2020|EPI_ISL_2301548|2020-10-31:0,Greece/29516/2020|EPI_ISL_2301521|2020-10-30:0,Greece/31477/2020|EPI_ISL_2301565|2020-11-01:0,Greece/29976/2020|EPI_ISL_2301542|2020-10-30:0)356136:4,(Greece/31465/2020|EPI_ISL_2301564|2020-11-01:1,Greece/31594/2020|EPI_ISL_2301577|2020-11-01:3)356137:1,(Greece/46649/2020|EPI_ISL_2302063|2020-11-14:1,Greece/57417/2021|EPI_ISL_2302013|2020-11-23:0,Greece/31660/2020|EPI_ISL_2301582|2020-11-01:0,Greece/28933/2020|EPI_ISL_2312512|2020-10-29:0)356138:3,(Greece/39525/2020|EPI_ISL_2232182|2020-10-26:5,Greece/29965/2020|EPI_ISL_2301539|2020-10-30:3)356139:1,(Greece/29926/2020|EPI_ISL_2301536|2020-10-30:0,((Greece/48178/2020|EPI_ISL_2232193|2020-11-13:2,Greece/48179/2020|EPI_ISL_2232194|2020-11-13:0)356142:3,((Greece/47907/2020|EPI_ISL_2232192|2020-11-12:0,Greece/47908/2020|EPI_ISL_2233786|2020-11-12:0)356144:1,Greece/29595/2020|EPI_ISL_2301525|2020-10-30:0,Greece/29277/2020|EPI_ISL_2301501|2020-10-29:0)356143:1,Greece/31735/2020|EPI_ISL_2301587|2020-11-01:1,Greece/29839/2020|EPI_ISL_2301534|2020-10-30:1,Greece/78323/2021|EPI_ISL_2301672|2020-12-15:1,(Greece/31315/2020|EPI_ISL_2301554|2020-11-01:0,Greece/31316/2020|EPI_ISL_2301555|2020-11-01:0,Greece/31311/2020|EPI_ISL_2301553|2020-11-01:0)356145:2,Greece/29385/2020|EPI_ISL_2301508|2020-10-30:0,Greece/30041/2020|EPI_ISL_2301544|2020-10-30:0,Greece/29409/2020|EPI_ISL_2301510|2020-10-30:0,Greece/29861/2020|EPI_ISL_2301535|2020-10-30:0,Greece/29092/2020|EPI_ISL_2301499|2020-10-29:0)356141:4)356140:1,(Greece/81235/2020|EPI_ISL_2301941|2020-12-17:3,Greece/31412/2020|EPI_ISL_2312534|2020-11-01:1,(Greece/47111/2020|EPI_ISL_2302053|2020-11-14:1,Greece/29906/2020|EPI_ISL_2312523|2020-10-30:2,Greece/29033/2020|EPI_ISL_2301493|2020-10-29:0,Greece/29032/2020|EPI_ISL_2301492|2020-10-29:0)356147:1)356146:2,(Greece/70584/2021|EPI_ISL_2301608|2020-12-07:5,Greece/46757/2020|EPI_ISL_2302067|2020-11-14:2)356148:2,Iceland/3351/2020|EPI_ISL_827045|2020-09-25:3,Greece/2025508/2021|EPI_ISL_2301725|2020-09-30:1,((Germany/un-ChVir21575/2020|EPI_ISL_1138627|2020-10-26:1,Germany/HH-HPI-p2973/2020|EPI_ISL_960024|2020-09-08:1)356150:2,Germany/BE-ChVir-D1945-8218/2020|EPI_ISL_753880|2020-10-02:1)356149:2,(England/QEUH-B807CC/2020|OC998157.1|2020-11-14:0,England/QEUH-B8086F/2020|OC998458.1|2020-11-14:0)356151:2,(Germany/NW-HHU-571/2020|EPI_ISL_861509|2020-12-16:0,Germany/NW-RKI-I-010333/2020|EPI_ISL_1140459|2020-12-11:0)356152:4,(Germany/NW-RKI-I-010101/2020|EPI_ISL_1140226|2020-09-04:0,Germany/NW-HHU-348/2020|EPI_ISL_666635|2020-09-04:0)356153:1,(Germany/HH-HPI-p2972/2020|EPI_ISL_960026|2020-09-08:0,Germany/HH-HPI-p2980/2020|EPI_ISL_960027|2020-09-08:0)356154:2,Germany/NW-RKI-I-010145/2020|EPI_ISL_1140270|2020-09-24:0,France/BRE-BR9068/2020|EPI_ISL_613557|2020-09-06:0,Greece/2024861/2021|EPI_ISL_2301722|2020-09-27:0,Greece/2024761/2021|EPI_ISL_2301718|2020-09-27:0)355930:1)355926:1,Turkey/IST-GLAB-239/2020|EPI_ISL_735306|2020-05-16:0)355925:1,(USA/FHCRC-8053/2020|MW593771.1|20-04-24:0,(USA/WA-S1069/2020|MT642124.1|20-04-30:1,USA/WA-S1020/2020|MT642093.1|20-04-29:1,USA/FHCRC-8518/2020|MW593378.1|20-05-04:0,USA/WA-UW-9453/2020|EPI_ISL_776660|2020-05-19:5,USA/OR-TRACE-LINC-062020-049/2020|EPI_ISL_1254712|2020-06-20:9,(USA/OR-TRACE-LINC-062020-044/2020|EPI_ISL_1254708|2020-06-20:12,USA/OR-CGRB-062020-052/2020|EPI_ISL_1004178|2020-06-20:6)356157:6)356156:1,(USA/WA-S1062/2020|EPI_ISL_463552|2020-04-30:0,USA/WA-S1062/2020|MT642072.1|20-04-30:0)356158:2)356155:2,(USA/TX-DSHS-2880/2020|MW739063.1|20-06-19:1,USA/TX-HMH-6529/2020|EPI_ISL_546060|2020-06-27:1,USA/UT-UPHL-201123108/2020|EPI_ISL_611491|2020-06-20:0,USA/TX-DSHS-0904/2020|MW223100.1|20-06-23:1)356159:3,(Mexico/MOR-InDRE_113/2020|EPI_ISL_913917|2020-07-18:2,Mexico/CMX-INER-0095/2020|EPI_ISL_837693|2020-05-11:0,USA/CA-ALSR-2668/2020|EPI_ISL_635619|2020-07-12:7,Mexico/MIC-IBT-IMSS-459/2020|EPI_ISL_1301642|2020-04-20:1,(Mexico/MEX-InDRE-IBT-121/2020|EPI_ISL_1301577|2020-04-27:0,Mexico/CMX-INER-0094/2020|EPI_ISL_837692|2020-05-11:2)356161:1,Mexico/CMX-INER-IBT-36/2020|EPI_ISL_1301722|2020-05-07:1,Mexico/HID-InDRE-IBT-65/2020|EPI_ISL_1301569|2020-06-02:1,(((USA/OR-TRACE-BENT-111520-166/2020|EPI_ISL_1587450|2020-11-15:9,USA/OR-TRACE-BENT-111520-149/2020|EPI_ISL_1585052|2020-11-15:4,USA/NC-CDC-2-3693570/2020|MW406633.1|20-11-20:2)356164:1,(USA/IL-NM-4834/2020|EPI_ISL_936685|2020-12-18:0,USA/IL-Abbott-10769/2020|EPI_ISL_1597739|2020-12-23:0,USA/IL-IDPH-I-000561/2020|EPI_ISL_962095|2020-12-11:0)356165:2)356163:2,Canada/Qc-HCLM-0081268037/2020|EPI_ISL_825765|2020-08-21:2)356162:5,(USA/UT-UPHL-201007233/2020|EPI_ISL_594444|2020-06-22:0,USA/UT-UPHL-201007233/2020|MW172813.1|20-06-22:0)356166:7)356160:2,(England/ALDP-CB463A/2020|OD914235.1|2020-12-19:6,RUS/2272/2020|MW332236.1|20-07-28:2)356167:3,(England/CAMB-7EED6/2020|20-04-07:2,(Taiwan/NTU23/2020|EPI_ISL_447617|2020-03-25:2,Switzerland/GE-SNRCI-3496/2020|FR993374.1|20-03-14:1,Taiwan/TSGH-19/2020|EPI_ISL_436104|2020-03-26:0,Switzerland/GE-SNRCI-7960/2020|FR993427.1|20-03-14:0)356169:1,Switzerland/GE-HUG-5737/2020|EPI_ISL_429200|2020-03-19:1,(France/ARA-41359/2020|EPI_ISL_683362|2020-05-27:0,France/ARA-33428/2020|EPI_ISL_636487|2020-05-03:0,France/ARA-39609/2020|EPI_ISL_683355|2020-05-20:0)356170:5,(Switzerland/BE-UNIBE-185-3816/2020|EPI_ISL_574824|2020-03-22:0,hCoV-19_Switzerland_185-3816-BE_2020_isolate|LR963305.1|?:0)356171:1,France/IDF_PSL_22/2020|EPI_ISL_1015248|2020-03-20:0,Switzerland/GE-SNRCI-7230/2020|FR993514.1|20-03-14:0,Switzerland/GE-SNRCI-8073/2020|FR993414.1|20-03-14:0,Switzerland/GE-SNRCI-8290/2020|FR993411.1|20-03-14:0,Canada/QC-CHUM-2007803164A/2020|EPI_ISL_1390840|2020-03-18:0,France/ARA-18487/2020|EPI_ISL_508970|2020-04-02:0,France/IDF_PSL_211/2020|EPI_ISL_1015072|2020-03-19:0,Canada/QC-JUS-V5291103/2020|EPI_ISL_890872|2020-03-27:0,Palestine/21/2020|EPI_ISL_596508|2020-03-19:0,SouthKorea/KCDC2143/2020|EPI_ISL_498044|2020-03-22:0)356168:1,(USA/MD-IGS-012104804714A/2021|EPI_ISL_1444817|2021-02-17:2,((Canis_familiaris/USA/TAMU-077/2020|MW263336.1|20-07-28:2,(USA/OR-TRACE-LINN-021621-497/2021|EPI_ISL_1897287|2021-02-16:3,USA/MT-MTPHL-21210004/2021|EPI_ISL_1291133|2021-02-01:7)356175:1,(USA/OR-OHSU-5258/2020|EPI_ISL_2080776|2020-11-17:0,(USA/OR-OHSU-8404/2020|EPI_ISL_1171119|2020-12-22:3,USA/MT-CDC-2-3773526/2020|MW550337.1|20-12-26:1)356177:1)356176:2)356174:1,(Mexico/CMX-INMEGEN-01-01-12/2020|EPI_ISL_1005662|2020-12-30:7,Mexico/CMX-INMEGEN-11-01/2020|EPI_ISL_930783|2020-11-26:4)356178:1,Mexico/NLE-UANL-021/2020|EPI_ISL_979327|2020-12-19:7,(USA/NV-NSPHL-LV_286547/2021|EPI_ISL_1136106|2021-01-15:0,USA/NV-CDC-21954690/2021|MW669610.1|21-02-09:1)356179:9,(Mexico/QUE-InDRE_F11720_S1082/2021|EPI_ISL_1516775|2021-03-12:8,((USA/MN-MDH-2646/2021|MW593075.1|21-01-14:1,Mexico/CMX-INMEGEN-01-04-02/2021|EPI_ISL_1040564|2021-01-16:3)356182:2,(Mexico/MOR-INER-IMSS-00177/2021|EPI_ISL_1279451|2021-02-22:9,(Mexico/MOR-InDRE_155/2020|EPI_ISL_913957|2020-10-20:4,(((USA/CA-LACPHL-AF00446/2021|MW642462.1|21-01-26:3,USA/CA-QDX-3136/2020|MW505156.1|20-12-28:0)356187:3,USA/CA-CDC-LC0006384/2021|MW636576.1|21-01-16:2,(USA/CA-RD-RA03241/2021|EPI_ISL_1032972|2021-01-30:0,(USA/CA-RD622-CV0094/2021|EPI_ISL_1232189|2021-02-25:0,USA/CA-RD624-CV0094/2021|EPI_ISL_1232190|2021-02-25:0)356189:1,(USA/CA-RD622-CV0018/2021|EPI_ISL_1232057|2021-02-25:0,USA/CA-RD624-CV0018/2021|EPI_ISL_1232058|2021-02-25:0)356190:1)356188:2,USA/CA-CZB-24002/2020|MW739207.1|20-11-30:2,(USA/CA-CDC-LC0024358/2021|MW781626.1|21-03-03:0,USA/CA-RD-RA02017/2021|EPI_ISL_1010209|2021-01-17:1)356191:4,USA/CA-CDC-22162334/2021|MW720534.1|21-02-15:4,(USA/CA-SEARCH-14720/2021|EPI_ISL_1811698|2021-02-13:2,USA/CA-SEARCH-11723/2021|EPI_ISL_1814613|2021-01-30:0)356192:6,USA/CA-SEARCH-16694/2021|EPI_ISL_1814182|2021-02-08:2,USA/CA-SEARCH-9459/2020|EPI_ISL_1969347|2020-12-12:2,(USA/UT-UPHL-2105963842/2021|EPI_ISL_2292562|2021-01-13:0,USA/UT-UPHL-2105155695/2021|EPI_ISL_2291688|2021-01-16:2)356193:3,USA/CA-RD-RA02822/2021|EPI_ISL_1010863|2021-01-30:3,USA/CA-CDC-FG-005865/2021|MW859234.1|21-03-04:5,USA/CA-RD-RA02457/2021|EPI_ISL_1010538|2021-01-30:2,(USA/CA-RD583-CV002/2021|EPI_ISL_1069002|2021-02-08:3,CostaRica/INC-0421/2021|EPI_ISL_1712390|2021-02-28:1,USA/CA-ALSR-6178/2021|EPI_ISL_880218|2021-01-07:0)356194:1,(USA/CA-RD593-CV0010/2021|EPI_ISL_1134846|2021-02-03:0,USA/CA-RD593-CV0011/2021|EPI_ISL_1134847|2021-02-03:0)356195:5,(USA/CA-SEARCH-14171/2021|EPI_ISL_1816588|2021-01-18:0,USA/CA-SEARCH-13261/2021|EPI_ISL_1812740|2021-01-21:0)356196:1)356186:2,(USA/CA-ALSR-6211/2021|EPI_ISL_880284|2021-01-07:0,(USA/CA-ALSR-7031/2021|EPI_ISL_1081779|2021-01-14:1,(USA/CA-ALSR-7301/2021|EPI_ISL_1186013|2021-02-01:0,USA/CA-ALSR-7314/2021|EPI_ISL_1186019|2021-02-01:3)356199:1,USA/CA-SEARCH-13602/2021|EPI_ISL_1813769|2021-02-05:1,USA/CA-SEARCH-15365/2021|EPI_ISL_1816481|2021-02-21:1,USA/CA-CDC-ASC210005511/2021|MZ258855.1|2021-03-15:2,(USA/CA-SEARCH-15113/2021|EPI_ISL_1812409|2021-01-15:0,USA/CA-ALSR-6762/2021|EPI_ISL_1081595|2021-01-15:0,USA/CA-SEARCH-15652/2021|EPI_ISL_1812973|2021-01-19:0,USA/CA-SEARCH-15651/2021|EPI_ISL_1812701|2021-01-19:0)356200:1,USA/CA-SEARCH-15171/2021|EPI_ISL_1813732|2021-01-17:0,USA/CA-SEARCH-14075/2021|EPI_ISL_1815661|2021-01-28:0)356198:1,USA/CA-SEARCH-9126/2020|EPI_ISL_1794884|2020-12-29:1,(USA/CA-SEARCH-10896/2021|EPI_ISL_1814770|2021-01-27:1,(USA/CA-SEARCH-16909/2021|EPI_ISL_1813295|2021-02-08:0,USA/CA-CDC-STM-000010525/2021|MW672994.1|21-02-08:0)356202:2,USA/CA-SEARCH-15908/2021|EPI_ISL_1813150|2021-01-22:0,USA/CA-SEARCH-10247/2021|EPI_ISL_1815434|2021-02-02:0,USA/CA-SEARCH-15220/2021|EPI_ISL_1813629|2021-01-22:0)356201:1,USA/CA-SEARCH-15551/2021|EPI_ISL_1813085|2021-01-12:4,(USA/CA-SEARCH-16124/2021|EPI_ISL_1811989|2021-01-07:1,(USA/CA-SEARCH-11906/2021|EPI_ISL_1814748|2021-02-12:2,USA/CA-ALSR-5982/2020|EPI_ISL_878789|2020-12-29:0)356204:1)356203:1,(USA/CA-CDC-STM-000013713/2021|MW777200.1|21-02-14:0,USA/CA-SEARCH-14528/2021|EPI_ISL_1813923|2021-02-11:0,USA/CA-SEARCH-11948/2021|EPI_ISL_1815815|2021-02-14:0,USA/CA-SEARCH-14738/2021|EPI_ISL_1811778|2021-02-14:0,USA/CA-CDC-STM-000016075/2021|MW777629.1|21-02-17:0)356205:3,(USA/WA-SEARCH-10511/2021|EPI_ISL_1814417|2021-01-17:0,USA/CA-SEARCH-16252/2021|EPI_ISL_1813462|2021-01-14:0,USA/CA-SEARCH-16398/2021|EPI_ISL_1814819|2021-01-22:0,USA/WA-SEARCH-10271/2021|EPI_ISL_1815628|2021-01-17:0,USA/CA-SEARCH-16227/2021|EPI_ISL_1815176|2021-01-09:0,USA/CA-SEARCH-16334/2021|EPI_ISL_1815944|2021-01-22:0,USA/CA-SEARCH-10190/2021|EPI_ISL_1814919|2021-01-14:0,USA/CA-SEARCH-16243/2021|EPI_ISL_1814238|2021-01-11:0)356206:1)356197:1,(USA/CA-CDC-STM-A100052/2021|MW494354.1|21-01-04:1,USA/CA-RD-RA01416/2021|EPI_ISL_1027243|2020-12-28:0,USA/CA-ALSR-8563/2020|EPI_ISL_1532011|2020-12-23:0)356207:1,(USA/CA-RD-RA03886/2021|EPI_ISL_1027115|2021-02-04:1,USA/CA-CDC-STM-000002946/2021|MW583143.1|21-01-17:0)356208:2,(USA/CA-SEARCH-14705/2021|EPI_ISL_1814274|2021-01-15:4,USA/CA-QDX-3766/2021|MW528776.1|21-01-15:3,USA/CA-CDC-4105428-001/2020|EPI_ISL_2295352|2020-12-31:0)356209:1,USA/AZ-TG772601/2021|EPI_ISL_1363608|2021-02-10:3)356185:4)356184:1,Mexico/PUE-IBT-IMSS-706/2021|EPI_ISL_1416345|2021-03-04:5,Canada/MB-NML-17637/2021|EPI_ISL_1594248|2021-02-27:7,Mexico/MOR-InDRE_F11253_S1117/2021|EPI_ISL_1516808|2021-03-02:7,Mexico/MOR-InDRE_F12085_S1414/2021|EPI_ISL_1700802|2021-03-15:11,USA/CA-SEARCH-10518/2021|EPI_ISL_1814864|2021-01-26:4)356183:2,(USA/MN-MDH-3407/2021|MW731717.1|21-02-16:2,(USA/MN-MDH-4592/2021|MW864204.1|21-03-12:0,USA/MN-MDH-4593/2021|MW864205.1|21-03-08:0)356211:3)356210:6,(((USA/CA-LACPHL-AF00395/2021|MW600594.1|21-02-01:0,USA/CA-RD-RA04058/2021|EPI_ISL_1026963|2021-02-04:1)356214:1,(USA/CA-CDC-22057032/2021|MW696603.1|21-02-08:0,USA/CA-CDC-21839959/2021|MW669464.1|21-02-07:0)356215:1)356213:2,USA/CA-CZB-26982/2021|MW923065.1|21-02-04:3)356212:3,((Mexico/CMX-INMEGEN-01-02-08/2020|EPI_ISL_985166|2020-12-29:2,Mexico/COA-InDRE_508/2021|EPI_ISL_1168578|2021-01-15:3)356217:2,((Canada/ON-PHL-21-02791/2021|EPI_ISL_1230870|2021-01:0,Canada/ON-PHL-21-02786/2021|EPI_ISL_1230872|2021-01:0)356219:2,Canada/ON-PHL-21-03269/2021|EPI_ISL_1230871|2021-01:0,Canada/ON-PHL-21-01422/2021|EPI_ISL_1230869|2021-01:0)356218:7)356216:2,(Mexico/MOR-InDRE-IBT-193/2020|EPI_ISL_1302168|2020-12-23:1,USA/FL-BPHL-0101/2021|MW626656.1|21-01-05:2,Mexico/MOR-InDRE-IBT-145/2020|EPI_ISL_1302265|2020-12-22:1,Mexico/MOR-InDRE-IBT-198/2020|EPI_ISL_1302259|2020-12-22:2)356220:6,(USA/IL-CDC-ASC210052182/2021|MZ085901.1|2021-04-08:7,(Mexico/MOR-InDRE-IBT-186/2020|EPI_ISL_1302363|2020-12-23:3,USA/CA-CDC-STM-000011291/2021|MW673159.1|21-02-09:4)356222:1)356221:8,(Mexico/CMX_INER_IMSS_00980/2021|EPI_ISL_2091420|2021-04-16:1,Mexico/TLA_IBT_IMSS_962/2021|EPI_ISL_1811477|2021-04-07:0)356223:8,USA/TX-HMH-MCoV-37379/2020|EPI_ISL_2209039|2020-12-03:5,(USA/WA-S3757/2020|MW549230.1|20-12-29:0,((USA/CO-Broad-CMU_00100/2020|MW521546.1|20-11-09:0,USA/CO-Broad-CMU_00103/2020|MW521548.1|20-11-09:2)356226:1,(USA/CA-QDX-3811/2021|MW528820.1|21-01-15:2,USA/CA-RD-RA04087/2021|EPI_ISL_1026962|2021-02-04:15,(USA/CA-IGI-3092/2021|EPI_ISL_980841|2021-01-26:0,USA/CA-IGI-3092/2021|MW974457.1|21-01-26:0,USA/CA-IGI-2746/2021|MW974452.1|21-01-05:0,USA/CA-IGI-2746/2021|EPI_ISL_955127|2021-01-05:0)356228:1)356227:1,USA/WA-UW-48197/2020|EPI_ISL_824869|2020-12-20:1,USA/CA-IGI-3396/2021|EPI_ISL_1081287|2021-02-04:3,(USA/WA-UW-48257/2020|EPI_ISL_824917|2020-12-20:2,USA/OR-OHSU-9520/2021|EPI_ISL_1122176|2021-01-08:7,(USA/WA-UW-48234/2020|EPI_ISL_824905|2020-12-20:0,USA/WA-UW-48247/2020|EPI_ISL_824916|2020-12-20:2)356230:2,USA/MN-GMF-41789/2020|EPI_ISL_942689|2020-12-13:1)356229:1,USA/CA-RD-RA02525/2021|EPI_ISL_1010593|2021-01-28:3,(USA/WA-UW-66648/2021|EPI_ISL_1400389|2021-03-09:1,USA/OR-OHSU-9220/2021|EPI_ISL_905948|2021-01-05:0)356231:2,(USA/CA-SEARCH-5365/2020|EPI_ISL_755177|2020-12-14:0,USA/WA-UW-67802/2021|MZ231958.1|2021-03-18:11,(USA/WA-UW-61708/2021|EPI_ISL_1201159|2021-02-09:0,USA/WA-UW-61716/2021|EPI_ISL_1201162|2021-02-09:0)356233:1)356232:3,(USA/LA-EVTL1567/2020|EPI_ISL_890362|2020-12-31:1,USA/CA-CZB-16752/2020|MW700835.1|20-12-09:0)356234:3,USA/TX-HMH-MCoV-39084/2020|EPI_ISL_2214689|2020-12-04:2,(USA/CO-CDPHE-2100037663/2020|MW645653.1|20-11-25:0,USA/CO-CDPHE-2100037717/2020|MW645654.1|20-11-25:0,USA/CO-CDPHE-2011197075/2020|MW645511.1|20-11-18:0)356235:1,USA/WA-S3757/2020|EPI_ISL_903043|2020-12-29:0,USA/NY-Wadsworth-280814-01/2020|EPI_ISL_754508|2020-11-30:0)356225:1,(USA/WA-S3119/2020|EPI_ISL_807049|2020-11-13:0,USA/WA-S3119/2020|MW474284.1|20-11-13:0)356236:1)356224:2)356181:2)356180:2,((USA/GA-CDC-21488199/2021|MW667138.1|21-01-26:2,((USA/GA-CDC-STM-000021756/2021|MW779009.1|21-02-21:0,USA/GA-CDC-LC0017395/2021|MW706862.1|21-02-15:1)356240:1,USA/KY-CDC-LC0015714/2021|MW704868.1|21-02-09:3,USA/GA-CDC-STM-000012461/2021|MW693581.1|21-02-09:0,USA/GA-CDC-STM-000009916/2021|MW631864.1|21-02-05:0)356239:2,USA/GA-USAFSAM-S0095/2021|EPI_ISL_982548|2021-01-14:2,USA/GA-USAFSAM-S508/2020|EPI_ISL_831696|2020-11-13:1,USA/GA-CDC-FG-012244/2021|MW860461.1|21-03-05:4,((USA/NY-PRL-2021_02_08_05D10/2021|EPI_ISL_1041378|2021-02-06:1,USA/NY-PRL-2021_02_08_05E02/2021|EPI_ISL_1041379|2021-02-06:0)356242:1,(USA/NY-MSHSPSP-PV28499/2021|EPI_ISL_1709055|2021-02-21:0,USA/NY-MSHSPSP-PV35048/2021|EPI_ISL_1709291|2021-03-10:1)356243:2)356241:1,(USA/FL-TGH-0207/2021|EPI_ISL_1710749|2021-01-29:4,(USA/FL-CDC-STM-000021608/2021|MW778956.1|21-02-22:1,(USA/FL-CDC-STM-000037274/2021|MW868459.1|21-03-15:2,USA/FL-CDC-STM-000029620/2021|MW943898.1|21-03-04:0,(USA/MN-CDC-STM-000042114/2021|EPI_ISL_1576089|2021-03-22:0,USA/MN-CDC-LC0035118/2021|MW903798.1|21-03-22:0)356247:2)356246:1,(USA/FL-CDC-LC0015820/2021|MW704906.1|21-02-10:0,USA/FL-BPHL-0940/2021|MW725703.1|21-02-16:0)356248:1,(USA/FL-CDC-STM-000026257/2021|MW943368.1|21-02-28:0,USA/FL-CDC-STM-000029532/2021|MW808739.1|21-03-04:0)356249:1)356245:2)356244:1,(USA/FL-TGH-0290/2021|EPI_ISL_1710709|2021-03-07:0,(USA/FL-CDC-2-4176708/2021|MW989839.1|21-03-17:0,USA/FL-BPHL-1634/2021|MZ231597.1|2021-03-11:0)356251:1)356250:1,USA/NY-Wadsworth-21028695-01/2021|EPI_ISL_1920165|2021-01-14:1,USA/JFHN/2020|MW925681.1|20-11-28:0,(USA/TX-HMH-MCoV-24311/2021|EPI_ISL_1078865|2021-01-16:0,USA/TX-HMH-MCoV-24325/2021|EPI_ISL_1078879|2021-01-16:0)356252:2,(USA/TX-HMH-MCoV-24730/2021|EPI_ISL_1079312|2021-01-19:0,USA/TX-HMH-MCoV-23082/2021|EPI_ISL_1077612|2021-01-11:0)356253:2,(USA/FL-BPHL-0759/2021|MW715468.1|21-02-08:0,USA/FL-BPHL-0760/2021|MW715469.1|21-02-08:0)356254:1)356238:1,Mexico/MOR-InDRE-IBT-151/2020|EPI_ISL_1302276|2020-12-22:6,(Mexico/CMX-INER-IMSS-00185/2021|EPI_ISL_1279456|2021-02-23:5,(USA/TX-HMH-MCoV-25477/2021|EPI_ISL_1080096|2021-01-21:1,USA/CA-CZB-26926/2021|MW739372.1|21-02-01:2,USA/TX-HMH-MCoV-32051/2020|EPI_ISL_2190685|2020-12-21:3,USA/TX-HMH-MCoV-34087/2020|EPI_ISL_2202614|2020-12-29:1,USA/NY-Wadsworth-21017765-01/2020|EPI_ISL_1228088|2020-12-30:0,USA/TX-HMH-MCoV-26822/2021|EPI_ISL_1236603|2021-02-25:0)356256:1)356255:3)356237:7)356173:3,((USA/TX-CDC-STM-000010490/2021|MW672934.1|21-02-06:1,USA/TX-UTA-000095/2021|MZ219601.1|2021-01-08:2,USA/TX-HMH-MCoV-26162/2021|EPI_ISL_1235942|2021-03-06:0)356258:4,USA/TX-HMH-MCoV-26187/2021|EPI_ISL_1235967|2021-03-05:8)356257:8)356172:1,(((Denmark/DCGC-16692/2020|EPI_ISL_714921|2020-11-09:1,Denmark/DCGC-45578/2020|EPI_ISL_1025956|2020-11-16:1,Denmark/DCGC-9479/2020|EPI_ISL_668509|2020-11-09:2,Denmark/DCGC-10665/2020|EPI_ISL_669497|2020-11-02:1,Denmark/DCGC-10620/2020|EPI_ISL_670094|2020-11-02:0,Denmark/DCGC-10698/2020|EPI_ISL_670144|2020-11-02:0)356261:1,Denmark/DCGC-37409/2020|EPI_ISL_928550|2020-11-02:0,Denmark/DCGC-35246/2020|EPI_ISL_926386|2020-11-02:0)356260:9,(England/MILK-B94974/2020|OD901475.1|2020-11-14:1,Lithuania/ID2526/2020|EPI_ISL_933878|2020-12-03:2,England/MILK-B5638F/2020|OB999622.1|2020-11-06:0,England/MILK-BB1865/2020|OD907962.1|2020-11-18:0,England/MILK-BB1856/2020|OD907662.1|2020-11-18:0)356262:10)356259:1,(Mexico/HID-InDRE-54/2020|EPI_ISL_576257|2020-07-22:6,Germany/SH-ChVir9123/2020|EPI_ISL_729376|2020-09-21:8,(USA/CA-CZB-12823/2020|MW306378.1|20-09-23:0,USA/CA-CZB-12821/2020|MW306376.1|20-09-30:0,USA/CA-CZB-12820/2020|MW306375.1|20-09-30:0,USA/CA-CZB-12817/2020|MW306372.1|20-09-26:0,USA/CA-CZB-12816/2020|MW306371.1|20-09-23:0)356264:14)356263:1,((Peru/LIM-INS-542/2020|EPI_ISL_1111436|2020-08-20:1,Peru/LIM-UPCH-0174/2020|EPI_ISL_729862|2020-10-14:6,Peru/LIM-INS-540/2020|EPI_ISL_1111434|2020-08-20:0,Peru/LIM-INS-538/2020|EPI_ISL_1111433|2020-08-20:0)356266:5,((France/IDF_PSL_284/2020|EPI_ISL_1015282|2020-08-15:2,(France/IDF_PSL_261/2020|EPI_ISL_1015145|2020-08-23:2,France/IDF_PSL_252/2020|EPI_ISL_1015146|2020-08-25:0,France/IDF_PSL_275/2020|EPI_ISL_1015285|2020-08-17:0)356269:1,England/QEUH-9655C5/2020|OA968438.1|2020-08-12:0,France/IDF_PSL_292/2020|EPI_ISL_1015277|2020-08-10:0)356268:2,(Belgium/rega-0722817/2020|EPI_ISL_734821|2020-07-22:1,(IHUCOVID-0954|LR881792.1|?:0,France/PAC-IHU-0954/2020|EPI_ISL_569006|2020-07-08:0)356271:1,(IHUCOVID-0962|LR881630.1|?:0,France/PAC-IHU-0962/2020|EPI_ISL_569012|2020-07-13:0)356272:1)356270:5)356267:2)356265:1,(Peru/LIM-INS-535/2020|EPI_ISL_1111431|2020-08-11:4,Peru/LIM-INS-454/2020|EPI_ISL_1111352|2020-04-11:1,(Peru/LIM-UPCH-0358/2020|EPI_ISL_812509|2020-12-13:4,Peru/LOR-INS-565/2021|EPI_ISL_1111458|2021-01-08:1,Peru/LOR-INS-606/2021|EPI_ISL_1111498|2021-01-13:0,Peru/LOR-INS-590/2020|EPI_ISL_1111482|2020-12-29:0)356274:6,(Peru/LIM-UPCH-0129/2020|EPI_ISL_568525|2020-08-28:3,Peru/LIM-UPCH-0313/2020|EPI_ISL_812471|2020-12-11:6)356275:2,Peru/CUS-INS-749/2020|EPI_ISL_1532150|2020-08-26:4,(Peru/LIM-UPCH-0065/2020|EPI_ISL_540948|2020-06-18:1,Peru/LIM-UPCH-0112/2020|EPI_ISL_540989|2020-06-18:0)356276:7,(Peru/LIM-INS-384/2021|EPI_ISL_1111282|2021-01-18:4,(Peru/LIM-INS-884/2020|EPI_ISL_1534658|2020-12-18:5,Peru/CAL-INS-865/2020|EPI_ISL_1534642|2020-12-02:0)356278:4)356277:5,Peru/LIM-INS-415/2020|EPI_ISL_1111313|2020-04-11:3,Peru/LIM-UPCH-0128/2020|EPI_ISL_568524|2020-08-28:3,USA/NY-MSHSPSP-PV14636/2020|EPI_ISL_802104|2020-06-05:6,Peru/AYA-INS-746/2020|EPI_ISL_1664255|2020-06-13:0)356273:1,(Peru/LIM-INS-364/2020|EPI_ISL_1111262|2020-05-19:1,(Peru/LIM-INS-459/2020|EPI_ISL_1111357|2020-06-22:1,Peru/LIM-INS-361/2020|EPI_ISL_1111259|2020-05-19:0)356280:1,Peru/LIM-UPCH-0082/2020|EPI_ISL_540960|2020-06-17:4,Peru/LIM-UPCH-0102/2020|EPI_ISL_540980|2020-06-17:2,Turkey/IST-GLAB-250/2020|EPI_ISL_735316|2020-05-19:3)356279:1,(Mexico/TAM-UANL-005/2020|EPI_ISL_1091248|2020-10-29:3,(USA/OK-CDC-STM-0000025-H06/2021|MW525109.1|21-01-09:2,((USA/OR-OHSU-7904/2020|EPI_ISL_905817|2020-12-15:1,USA/OR-OHSU-8442/2020|EPI_ISL_861983|2020-12-22:3,USA/OR-OHSU-7004/2020|EPI_ISL_1122074|2020-12-03:1,USA/OR-OHSU-7975/2020|EPI_ISL_1171095|2020-12-18:2,USA/OR-OHSU-8933/2020|EPI_ISL_905864|2020-12-31:4,USA/OR-OHSU-6537/2020|EPI_ISL_1122023|2020-12-01:0,USA/OR-OHSU-7899/2020|EPI_ISL_1171072|2020-12-15:0,USA/OR-OHSU-7181/2020|EPI_ISL_1171053|2020-12-11:0,USA/OR-OHSU-6596/2020|EPI_ISL_1122045|2020-12-02:0)356284:2,USA/OR-OHSU-5897/2020|EPI_ISL_832803|2020-11-25:2,USA/OR-OHSU-4037/2020|EPI_ISL_832629|2020-10-28:2,USA/OR-OHSU-5856/2020|EPI_ISL_861949|2020-11-24:1,USA/OR-OHSU-4583/2020|EPI_ISL_2035692|2020-11-10:6,USA/OR-OHSU-4526/2020|EPI_ISL_832721|2020-11-06:0,USA/OR-OHSU-4033/2020|EPI_ISL_832627|2020-10-28:0,USA/OR-OHSU-3637/2020|EPI_ISL_832538|2020-10-22:0)356283:5,USA/TX-CDC-22634834/2021|MW782937.1|21-03-03:12,Mexico/COA-INER-IMSS-00241/2021|EPI_ISL_1279505|2021-02-13:7,Mexico/COA-InDRE_510/2021|EPI_ISL_1168580|2021-01-15:8)356282:4,Netherlands/OV-RIVM-10245/2021|EPI_ISL_905706|2021-01-09:10)356281:1,((Spain/MD-IBV-99023478/2020|EPI_ISL_1322939|2020-12-27:19,(Austria/CeMM1766/2020|EPI_ISL_854142|2020-11-28:1,Switzerland/ZH-ETHZ-500982/2020|OU011609.1|2020-11-04:1,Austria/MUW_1324319/2020|EPI_ISL_913070|2020-10-12:1,Austria/CeMM6066/2020|EPI_ISL_1495835|2020-11-05:1,Belgium/ULG-10738/2020|EPI_ISL_641580|2020-09-18:1,Austria/CeMM5453/2020|EPI_ISL_1495477|2020-10-09:0,Austria/CeMM5450/2020|EPI_ISL_1495474|2020-10-08:0,Austria/CeMM5449/2020|EPI_ISL_1495473|2020-10-08:0)356287:1)356286:5,England/ALDP-94E50E/2020|OA977502.1|2020-06-17:4)356285:1,((USA/OR-OHSU-1739/2020|EPI_ISL_526018|2020-07-24:0,(USA/OR-OHSU-2297/2020|EPI_ISL_667173|2020-08-10:1,USA/OR-OHSU-2257/2020|EPI_ISL_667162|2020-08-08:1,USA/OR-OHSU-2857/2020|EPI_ISL_667360|2020-09-03:2,((USA/OR-OHSU-3607/2020|EPI_ISL_832528|2020-10-22:1,USA/OR-OHSU-3553/2020|EPI_ISL_832509|2020-10-21:1,USA/OR-OHSU-3565/2020|EPI_ISL_832512|2020-10-21:0,USA/OR-OHSU-3551/2020|EPI_ISL_832508|2020-10-21:0,USA/OR-OHSU-3731/2020|EPI_ISL_832561|2020-10-20:0)356292:3,(USA/WA-OHSU-2897/2020|EPI_ISL_667397|2020-09-04:0,USA/OR-OHSU-2840/2020|EPI_ISL_667345|2020-09-02:0)356293:1,USA/OR-OHSU-3675/2020|EPI_ISL_832546|2020-10-20:0,USA/OR-OHSU-3119/2020|EPI_ISL_667489|2020-10-02:0,USA/OR-OHSU-3647/2020|EPI_ISL_832539|2020-10-20:0,USA/OR-OHSU-2763/2020|EPI_ISL_667303|2020-08-29:0)356291:1,USA/OR-OHSU-2757/2020|EPI_ISL_667302|2020-08-28:1,USA/OR-OHSU-3113/2020|EPI_ISL_667486|2020-10-02:1,USA/OR-OHSU-2331/2020|EPI_ISL_667185|2020-08-11:0,USA/OR-OHSU-2471/2020|EPI_ISL_667219|2020-08-15:0,USA/OR-OHSU-1903/2020|EPI_ISL_526064|2020-07-28:0)356290:2)356289:2,Mexico/CMX-INER-IBT-136/2020|EPI_ISL_1302280|2020-08-06:4,(USA/TX-QDX-3487/2020|MW521796.1|20-09-11:1,USA/TX-QDX-3498/2020|MW521800.1|20-09-13:0)356294:4,(Canada/QC-HSE-0084086135/2020|EPI_ISL_890173|2020-08-26:1,Canada/QC-HSE-0084086134/2020|EPI_ISL_890172|2020-08-26:0,Canada/QC-HSE-0084083956/2020|EPI_ISL_890166|2020-08-24:0)356295:10)356288:1,(Romania/Bucuresti-12296/2020|EPI_ISL_468148|2020-04-11:0,(Romania/284056/2020|EPI_ISL_455473|2020-05-14:2,(Denmark/DCGC-2921/2020|EPI_ISL_616556|2020-08-24:2,(England/MILK-102F78B/2021|OD942876.1|2021-01-12:0,England/MILK-102F7C7/2021|OD943132.1|2021-01-12:0)356299:4)356298:1,Romania/B-53601/2020|EPI_ISL_1279947|2020-08-10:4)356297:1,Mexico/CHP-InDRE_132/2020|EPI_ISL_913935|2020-11-20:10)356296:1,((((USA/WA-UW-12582/2020|EPI_ISL_570868|2020-06-26:9,USA/WA-S1724/2020|MT834208.1|20-06-01:0,USA/WA-S1786/2020|MT834029.1|20-06-02:0,USA/WA-S1785/2020|MT834042.1|20-06-02:0)356303:1,USA/WA-S1723/2020|MT834079.1|20-06-01:0,USA/WA-S1462/2020|MT821533.1|20-05-21:0)356302:1,USA/WA-S1295/2020|MT821567.1|20-05-14:1,USA/WA-S1463/2020|MT821582.1|20-05-21:2,USA/WA-S1293/2020|MT821630.1|20-05-13:0,USA/WA-S1294/2020|MT821542.1|20-05-14:0,USA/WA-S1468/2020|MT821786.1|20-05-11:0,USA/WA-S1292/2020|MT821573.1|20-05-13:0)356301:3,Spain/NC-IBV-001385/2020|EPI_ISL_452516|2020-03-15:0,Spain/NC-IBV-001417/2020|EPI_ISL_452484|2020-03-22:0)356300:1,((Mexico/CMX-INMEGEN-03/2020|EPI_ISL_522874|2020-07-31:2,(USA/IL-NM-3008/2020|EPI_ISL_936608|2020-11-07:0,(USA/IL-IDPH-I-000853/2021|EPI_ISL_962146|2021-01-06:1,USA/IL-NM-5096/2020|EPI_ISL_936756|2020-12-23:0,USA/IL-NM-5095/2020|EPI_ISL_936755|2020-12-23:0)356307:3)356306:4)356305:2,Mexico/CMX-INER-0155/2020|EPI_ISL_837751|2020-07-02:2,(Mexico/ZAC-InDRE_F12513_S1460/2021|EPI_ISL_1700836|2021-03-27:10,(Mexico/AGU-InDRE_196/2020|EPI_ISL_933673|2020-12-16:0,USA/WI-GMF-47371/2021|EPI_ISL_942803|2021-01-06:2,Mexico/AGU-InDRE_F11769B_S1091/2021|EPI_ISL_1516783|2020-12-22:2)356309:2)356308:7)356304:1,((Mexico/CMX-INER-0195/2020|EPI_ISL_837791|2020-08-02:0,Mexico/CMX-INER-0204/2020|EPI_ISL_837799|2020-08-11:4)356311:6,Wales/PHWC-310D9/2020|20-04-12:1)356310:1,((Mexico/CMX-INER-0179/2020|EPI_ISL_837775|2020-07-18:5,Mexico/CMX-INER-0183/2020|EPI_ISL_837779|2020-07-21:5)356313:1,((USA/TX-HMH-MCoV-8300/2020|EPI_ISL_784317|2020-07-07:2,(USA/TX-HMH-MCoV-9125/2020|EPI_ISL_780955|2020-07-02:0,USA/TX-HMH-6545/2020|EPI_ISL_546071|2020-06-24:1,USA/TX-HMH-MCoV-9188/2020|EPI_ISL_1203760|2020-07-02:1)356316:2,Mexico/SLP-AH1COV2SS035_S24SLP-UASLP/2020|EPI_ISL_1500866|2020-07-27:2)356315:1,((USA/TX-HMH-MCoV-35925/2020|EPI_ISL_2204515|2020-12-15:1,USA/TX-HMH-MCoV-32727/2020|EPI_ISL_2191361|2020-12-18:0)356318:2,(USA/TX-HMH-MCoV-19195/2020|EPI_ISL_783682|2020-11-24:0,USA/TX-HMH-MCoV-19759/2020|EPI_ISL_784102|2020-11-24:0)356319:1)356317:8)356314:3,Russia/OMS-ORINFI-4370S/2020|EPI_ISL_569798|2020-07-08:3)356312:1,(Turkey/IST-GLAB-A4/2020|EPI_ISL_735369|2020-06-01:0,Turkey/HSGM-201204/2020|EPI_ISL_814074|2020-04-17:1)356320:2,(Belgium/rega-0426606/2020|EPI_ISL_734656|2020-04-26:0,(Belgium/rega-0429622/2020|EPI_ISL_734675|2020-04-29:0,Belgium/rega-0508647/2020|EPI_ISL_734716|2020-05-08:1,Belgium/rega-0427612/2020|EPI_ISL_734663|2020-04-27:1)356322:3,Belgium/rega-0504484/2020|EPI_ISL_477000|2020-05-04:2)356321:3,((SouthKorea/KDCA0343/2020|EPI_ISL_760129|2020-07-28:5,(France/ARA-60533/2020|EPI_ISL_683371|2020-08-13:0,France/ARA-57686/2020|EPI_ISL_692733|2020-08-02:1,France/ARA-60032/2020|EPI_ISL_683369|2020-08-11:3)356325:1)356324:1,(Latvia/031/2020|EPI_ISL_486414|2020-05-07:0,(Latvia/024/2020|EPI_ISL_450524|2020-04-19:0,Latvia/018/2020|EPI_ISL_450518|2020-04-18:2,(Latvia/029/2020|EPI_ISL_486412|2020-04-29:0,Latvia/033/2020|EPI_ISL_486416|2020-04-27:0)356328:3)356327:1)356326:3,((Mexico/BCS-InDRE-IBT-62/2020|EPI_ISL_1301555|2020-06-01:4,USA/CA-CDC-22060348/2021|MW696635.1|21-02-08:11,(USA/NMDOH-2020476733/2020|MW776820.1|20-11-02:2,USA/AZ-CDC-LC0019212/2021|MW733907.1|21-02-17:6,(USA/CA-ALSR-4492/2020|EPI_ISL_666967|2020-10-30:0,USA/CA-ALSR-4500/2020|EPI_ISL_666970|2020-10-26:0)356332:4)356331:3)356330:1,(Mexico/BCN-ALSR-8385/2020|EPI_ISL_1531849|2020-08-11:2,(USA/SEARCH-100122/2020|EPI_ISL_2231274|2020-12-15:0,Mexico/SEARCH-100453/2020|EPI_ISL_2231427|2020-12-09:0)356334:7)356333:1)356329:1)356323:1,(Romania/284468/2020|EPI_ISL_455479|2020-05-14:12,England/CAMB-73A46/2020|20-03-31:0)356335:1,(USA/TX-DSHS-4599/2020|MW836865.1|20-07-25:1,USA/TX-DSHS-4602/2020|MW836868.1|20-07-25:2,(USA/TX-DSHS-4597/2020|EPI_ISL_1405761|2020-07-25:0,USA/TX-DSHS-4598/2020|MW836864.1|20-07-25:0,USA/TX-DSHS-4597/2020|MW836863.1|20-07-25:0,USA/TX-DSHS-4598/2020|EPI_ISL_1405762|2020-07-25:0)356337:1,(USA/TX-DSHS-4596/2020|MW836862.1|20-07-25:0,USA/TX-DSHS-4596/2020|EPI_ISL_1405760|2020-07-25:0)356338:1,USA/TX-DSHS-4605/2020|MW836871.1|20-07-25:0,USA/TX-DSHS-4604/2020|MW836870.1|20-07-25:0,USA/TX-DSHS-4603/2020|MW836869.1|20-07-25:0,USA/TX-DSHS-4601/2020|MW836867.1|20-07-25:0,USA/TX-DSHS-4600/2020|MW836866.1|20-07-25:0,USA/TX-DSHS-4595/2020|MW836861.1|20-07-25:0,USA/TX-DSHS-4605/2020|EPI_ISL_1405769|2020-07-25:0,USA/TX-DSHS-4603/2020|EPI_ISL_1405767|2020-07-25:0,USA/TX-DSHS-4601/2020|EPI_ISL_1405765|2020-07-25:0,USA/TX-DSHS-4600/2020|EPI_ISL_1405764|2020-07-25:0,USA/TX-DSHS-4595/2020|EPI_ISL_1405759|2020-07-25:0)356336:1,(Turkey/IST-GLAB-228/2020|EPI_ISL_735295|2020-05-14:1,(Turkey/IST-GLAB-217/2020|EPI_ISL_480292|2020-05-10:0,Turkey/IST-GLAB-246/2020|EPI_ISL_735312|2020-05-17:3)356340:1,(Turkey/IST-GLAB-206/2020|EPI_ISL_480285|2020-05-09:0,Turkey/IST-GLAB-230/2020|EPI_ISL_735297|2020-05-15:1)356341:1,Turkey/IST-GLAB-167/2020|EPI_ISL_480260|2020-05-04:1,Turkey/IST-GLAB-168/2020|EPI_ISL_480261|2020-05-03:2,Turkey/IST-GLAB-267/2020|EPI_ISL_735325|2020-05-19:1,(Turkey/IST-GLAB-064/2020|EPI_ISL_480240|2020-04-22:0,Turkey/IST-GLAB-060/2020|EPI_ISL_735264|2020-04-22:0)356342:2,Turkey/IST-GLAB-233/2020|EPI_ISL_735300|2020-05-15:0,Turkey/IST-GLAB-005/2020|EPI_ISL_735259|2020-04-13:0,Turkey/IST-GLAB-171/2020|EPI_ISL_480264|2020-04-20:0,Turkey/IST-GLAB-139/2020|EPI_ISL_480249|2020-04-30:0)356339:1,(Hungary/UD-7364/2020|EPI_ISL_477012|2020-04-08:1,Hungary/UD-7360/2020|EPI_ISL_477011|2020-04-08:0,Hungary/UD-7040/2020|EPI_ISL_476073|2020-04-09:0,Hungary/UD-10261/2020|EPI_ISL_476068|2020-04-22:0)356343:1,(Turkey/IST-GLAB-299/2020|EPI_ISL_735339|2020-05-23:5,Turkey/HSGM-3437/2021|EPI_ISL_1167618|2021-02-11:6)356344:1,(Turkey/IST-GLAB-205/2020|EPI_ISL_480284|2020-05-09:2,Turkey/IST-GLAB-287/2020|EPI_ISL_735333|2020-05-22:0,Turkey/IST-GLAB-291/2020|EPI_ISL_735336|2020-05-22:0,Turkey/IST-GLAB-240/2020|EPI_ISL_735307|2020-05-16:0,Turkey/IST-GLAB-174/2020|EPI_ISL_480266|2020-05-04:0,Turkey/IST-GLAB-164/2020|EPI_ISL_480259|2020-05-03:0)356345:1,(Turkey/IST-GLAB-241/2020|EPI_ISL_735308|2020-05-16:1,Turkey/IST-GLAB-181/2020|EPI_ISL_480270|2020-05-06:0,(Russia/SPE-RII-MH1062S/2020|EPI_ISL_596262|2020-09-06:0,(Finland/S12F7/2020|EPI_ISL_737062|2020-09-10:0,Russia/SPE-RII-MH1521S/2020|EPI_ISL_596290|2020-09-12:1)356348:2)356347:5,Mexico/CMX-INER-IBT-172/2020|EPI_ISL_1302329|2020-11-03:7,Canada/NS-NML-1706/2020|EPI_ISL_1666686|2020-03-28:1)356346:1,(Peru/LIM-INS-184/2020|EPI_ISL_1092329|2020-09-15:6,(Peru/CAL-INS-800/2020|EPI_ISL_1532195|2020-08-8:0,Peru/CAL-INS-274/2020|EPI_ISL_1093175|2020-08-08:0)356350:3)356349:4,Belgium/rega-0411440/2020|EPI_ISL_476950|2020-04-11:3,(Russia/KDA-RII-MH4836S/2020|EPI_ISL_733269|2020-10-08:1,(Russia/KDA-RII-MH2769S/2020|EPI_ISL_602440|2020-09-23:1,Russia/STA-RII-MH3407S/2020|EPI_ISL_733135|2020-10-07:4,Russia/KDA-RII-MH4887S/2020|EPI_ISL_733280|2020-10-25:2)356352:1,Russia/KDA-RII-MH4730S/2020|EPI_ISL_733248|2020-10-14:1)356351:1,(Estonia/ChVir4313/2020|EPI_ISL_457740|2020-03:2,(Romania/284371/2020|EPI_ISL_455477|2020-05-13:1,Romania/278406/2020|EPI_ISL_445220|2020-04-30:1)356354:2)356353:1,(Estonia/ChVir4305/2020|EPI_ISL_457738|2020-03:1,Estonia/ChVir4301/2020|EPI_ISL_457737|2020-03:1,Estonia/ChVir4286/2020|EPI_ISL_457725|2020-03:1,Estonia/ChVir4299/2020|EPI_ISL_457735|2020-03:0,Estonia/ChVir4298/2020|EPI_ISL_457734|2020-03:0)356355:1,(Mexico/CMX-IBT-IMSS-05/2020|EPI_ISL_955248|2020-04-08:1,Mexico/CMX-IBT-IMSS-21/2020|EPI_ISL_955239|2020-04-16:1,Canada/BC-BCCDC-3094/2020|EPI_ISL_968659|2020-08-13:5,(SouthKorea/KDCA1486/2021|EPI_ISL_1063617|2021-01-04:0,SouthKorea/KDCA1487/2021|EPI_ISL_1063618|2021-01-04:1)356357:5)356356:1,(USA/TX-HMH-MCoV-8645/2020|EPI_ISL_780674|2020-07-01:0,(Peru/ICA-INS-212/2020|EPI_ISL_1092359|2020-07-21:2,Peru/PIU-INS-839/2020|EPI_ISL_1532234|2020-04-17:2,(Peru/JUN-INS-775/2020|EPI_ISL_1532172|2020-07-16:3,(Peru/LIM-INS-211/2020|EPI_ISL_1092358|2020-08-01:0,(Peru/LIM-UPCH-0202/2020|EPI_ISL_729894|2020-10-15:0,Peru/ANC-UPCH-0335/2020|EPI_ISL_812490|2020-12-11:4,(Peru/LIM-INS-846/2020|EPI_ISL_1534627|2020-10-21:4,(Peru/LIM-INS-822/2020|EPI_ISL_1532217|2020-11-21:0,Peru/LIM-INS-744/2020|EPI_ISL_1137481|2020-11-21:0)356364:7)356363:1)356362:4)356361:1)356360:1,Peru/LIM-UPCH-0147/2020|EPI_ISL_568541|2020-08-28:1,Peru/PIU-INS-919/2020|EPI_ISL_1701775|2020-12-29:18,Peru/SAM-INS-755/2020|EPI_ISL_1664257|2020-09-03:7,Peru/LIM-INS-208/2020|EPI_ISL_1092355|2020-08-03:0,Peru/PIU-INS-844/2020|EPI_ISL_1534625|2020-06-15:0)356359:2)356358:1,(Russia/Moscow-PMVL-12/2020|EPI_ISL_572398|2020-05-18:1,Ukraine/Lviv-857/2020|EPI_ISL_1122014|2020-08-06:3)356365:1,(((USA/IL-IDPH-I-000576/2020|EPI_ISL_961976|2020-10-12:3,(USA/AZ-TG817326/2020|EPI_ISL_1707103|2020-10-21:2,USA/AZ-TG724767/2021|EPI_ISL_1113571|2021-01-30:3,((USA/CA-CDPH441/2020|EPI_ISL_2234028|2020-11-16:1,USA/CA-CDPH412/2020|EPI_ISL_2234001|2020-11-09:0,USA/CA-CDPH415/2020|EPI_ISL_2234004|2020-11-16:0)356371:2,USA/CA-CDPH410/2020|EPI_ISL_2233999|2020-10-27:0,USA/CA-CDPH440/2020|EPI_ISL_2234027|2020-10-30:0,USA/CA-CDPH411/2020|EPI_ISL_2234000|2020-10-30:0)356370:1)356369:3,(USA/IL-IDPH-I-000803/2021|EPI_ISL_961978|2021-01-02:0,USA/IL-IDPH-I-000911/2021|EPI_ISL_961935|2021-01-08:0,USA/IL-IDPH-I-000802/2021|EPI_ISL_961977|2021-01-02:0)356372:6)356368:1,(USA/AZ-ASPHL-2922/2020|EPI_ISL_1132654|2020-11-19:1,USA/AZ-TG758872/2020|EPI_ISL_1292253|2020-11-11:0,USA/AZ-TG796605/2020|EPI_ISL_1500781|2020-11-05:0)356373:5,(USA/CA-QDX-2762/2020|MW460572.1|20-12-26:12,(USA/TX-HMH-MCoV-14737/2020|EPI_ISL_786222|2020-10-12:0,(USA/TX-HMH-MCoV-15221/2020|EPI_ISL_786705|2020-10-20:0,USA/TX-HMH-MCoV-14550/2020|EPI_ISL_787835|2020-10-08:0)356376:1)356375:3)356374:2)356367:4,(Russia/OMS-ORINFI-MH10293S/2020|EPI_ISL_733492|2020-11-17:0,Russia/OMS-ORINFI-MH10294S/2020|EPI_ISL_733493|2020-11-17:0)356377:8)356366:1,(Spain/MD-IBV-003709/2020|EPI_ISL_467216|2020-04-02:0,Estonia/ChVir4312/2020|EPI_ISL_457739|2020-03:1)356378:1,(Russia/VGG-RII-MH3365S/2020|EPI_ISL_733108|2020-10-07:1,Russia/MOS-RII-MH3424S/2020|EPI_ISL_733145|2020-10-07:0,Russia/PRI-RII-MH768S/2020|EPI_ISL_733013|2020-08-11:0)356379:9,(France/ARA-58154/2020|EPI_ISL_683365|2020-08-04:1,France/ARA-59557/2020|EPI_ISL_683367|2020-08-10:0)356380:2,((Germany/HH-HPI-p2867/2020|EPI_ISL_960091|2020-07-29:0,Germany/HH-HPI-p3015/2020|EPI_ISL_959901|2020-08-07:1)356382:3,Turkey/HSGM-11640/2020|EPI_ISL_437333|2020-03-25:1)356381:1,(Spain/VC-FISABIO-275/2020|EPI_ISL_436370|2020-03-26:1,(Romania/284783/2020|EPI_ISL_455474|2020-05-14:0,Romania/284762/2020|EPI_ISL_455475|2020-05-14:0)356384:1)356383:1,(Mexico/CMX-INER-IBT-62/2020|EPI_ISL_1301619|2020-05-22:3,Mexico/MEX-InDRE-IBT-112/2020|EPI_ISL_1301447|2020-04-25:1,USA/TX-HMH-MCoV-17562/2020|EPI_ISL_1203273|2020-11-12:16,(SouthKorea/KCDC2671/2020|EPI_ISL_522453|2020-06-06:0,SouthKorea/KCDC2448/2020|EPI_ISL_514851|2020-06-07:0)356386:4)356385:1,(Latvia/1043/2020|EPI_ISL_1312554|2020-10-02:2,(Latvia/1135/2020|EPI_ISL_1312646|2020-10-06:0,Latvia/1136/2020|EPI_ISL_1312647|2020-10-06:0,Latvia/1084/2020|EPI_ISL_1312595|2020-10-05:0)356388:1,Latvia/1152/2020|EPI_ISL_1312663|2020-10-06:0,Latvia/1155/2020|EPI_ISL_1312666|2020-10-07:0)356387:2,(Mexico/NLE-InDRE_F11662_S1075/2021|EPI_ISL_1516769|2021-03-08:5,(USA/CA-CZB-27477/2021|MW923382.1|21-01-16:0,USA/CA-CZB-27477/2021|EPI_ISL_1477715|2021-01-16:0,USA/CA-CZB-27478/2021|MW923381.1|21-01-17:0)356390:4)356389:7,(Peru/PAS-INS-761/2020|EPI_ISL_1532160|2020-05-24:1,Japan/IC-0038/2020|EPI_ISL_591380|2020-05:2,(Peru/HUC-INS-742/2020|EPI_ISL_1532145|2020-07-17:1,Peru/LIM-INS-521/2020|EPI_ISL_1111418|2020-08-20:4)356392:3)356391:1,(England/CAMB-1AA5CC/2020|FR999098.1|2020-04-17:0,(USA/TX-HMH-MCoV-12526/2020|EPI_ISL_790379|2020-09-30:0,USA/CO-CDPHE-2011193956/2020|EPI_ISL_1540151|2020-11-13:4)356394:2)356393:1,(Russia/KGD-RII-MH7067S/2020|EPI_ISL_733404|2020-09-02:3,Russia/KGD-RII-MH6909S/2020|EPI_ISL_733402|2020-09-02:3)356395:8,(Turkey/IST-GLAB-122/2020|EPI_ISL_735270|2020-04-29:2,(England/QEUH-965950/2020|OA968214.1|2020-08-12:4,Turkey/31-Ankara-GUMV-50610/2020|EPI_ISL_984748|2020-11-20:13)356397:1)356396:1,(England/LOND-124CD1B/2020|20-04-15:1,England/OXON-ACCC6/2020|20-04-06:2,England/PORT-2D3D3A/2020|20-04-21:1,((England/ALDP-9442E3/2020|OA976703.1|2020-06-07:1,England/ALDP-5AB99E/2020|OA980893.1|2020-06-08:2,(England/MILK-597072/2020|OA980489.1|2020-06-13:0,England/MILK-562605/2020|OA980388.1|2020-06-12:0)356401:3)356400:1,England/ALDP-9ED70B/2020|OA990117.1|2020-05-09:0)356399:3,(England/SHEF-C5A72/2020|20-05-25:2,England/SHEF-C333D/2020|20-05-25:1,England/SHEF-C6CD5/2020|20-05-24:0)356402:2,England/PORT-2D3C6A/2020|20-04-21:1,England/CAMB-78337/2020|20-04-04:1,(((((England/QEUH-9616E4/2020|OA971265.1|2020-08-01:0,England/ALDP-6ADB68/2020|OA979722.1|2020-07-01:1)356407:1,England/MILK-83CD39/2020|OA979375.1|2020-07-14:2,England/ALDP-6ADD9F/2020|OA979724.1|2020-07-01:1,(England/ALDP-982B0C/2020|20-08-09:0,England/QEUH-963F32/2020|20-08-11:0)356408:1,England/QEUH-786C70/2020|OA970641.1|2020-07-15:0,England/QEUH-961936/2020|OA971288.1|2020-07-30:0,England/QEUH-96173C/2020|OA971270.1|2020-08-01:0,England/QEUH-8AD665/2020|OA970152.1|2020-07-22:0,England/QEUH-8AC305/2020|OA970146.1|2020-07-22:0,England/CAMC-946885/2020|OA979168.1|2020-07-14:0,England/CAMC-94C360/2020|OA978951.1|2020-07-16:0,England/ALDP-982D8E/2020|OA974901.1|2020-08-10:0,England/CAMC-94BC84/2020|OA978925.1|2020-07-14:0,England/ALDP-982D60/2020|OA974885.1|2020-08-10:0,England/CAMC-946E65/2020|OA978846.1|2020-07-16:0,England/ALDP-6BF79C/2020|OA979815.1|2020-07-01:0,England/CAMC-945DD2/2020|OA978799.1|2020-07-14:0)356406:1,England/ALDP-51F5CE/2020|OA980763.1|2020-06-02:0,(England/ALDP-66EA48/2020|OA980103.1|2020-07-03:0,England/ALDP-66E6AE/2020|OA980100.1|2020-07-03:0,England/MILK-62DF46/2020|OA979962.1|2020-07-05:0,England/MILK-60C8BB/2020|OA979901.1|2020-07-07:0)356409:3)356405:2,((England/ALDP-955A7E/2020|OA977635.1|2020-06-12:0,England/ALDP-954EBF/2020|OA975627.1|2020-06-12:1)356411:2,(England/PHEC-229A3/2020|20-08-03:1,England/PHEC-22994/2020|20-08-01:2,England/PHEC-229FE/2020|20-08-01:1,England/ALDP-6B715A/2020|OA979771.1|2020-06-29:1,England/203290063/2020|EPI_ISL_514346|2020-08-01:1,England/PHEC-22985/2020|20-07-28:0,England/ALDP-8B9E6E/2020|OA979237.1|2020-06-28:0,England/QEUH-96555C/2020|OA968188.1|2020-08-12:0,England/QEUH-965413/2020|OA968181.1|2020-08-12:0,England/QEUH-9648AF/2020|OA971077.1|2020-08-11:0,England/ALDP-8DDEFB/2020|OA979044.1|2020-06-25:0,England/ALDP-8B9D16/2020|OA978989.1|2020-06-28:0,England/203290065/2020|EPI_ISL_514348|2020-08-05:0,England/PHEC-229D0/2020|20-08-05:0,England/PHEC-22A0A/2020|20-08-05:0,England/PHEC-22A19/2020|20-08-01:0,England/PHEC-229EF/2020|20-08-04:0,England/PHEC-229C1/2020|20-08-04:0)356412:4,(England/MILK-5135E8/2020|OA981263.1|2020-06-11:0,England/ALDP-95A666/2020|OA975747.1|2020-06-12:2)356413:1,((England/ALDP-955E18/2020|OA976165.1|2020-06-12:0,England/ALDP-92AACD/2020|OA975083.1|2020-06-22:0,England/ALDP-8FF8C8/2020|OA979107.1|2020-06-24:0,England/ALDP-94EEF4/2020|OA978105.1|2020-06-17:0,England/ALDP-95CAA4/2020|OA977100.1|2020-06-21:0,England/ALDP-929FB0/2020|OA974819.1|2020-06-22:0)356415:1,England/ALDP-950B9E/2020|OA976408.1|2020-06-14:0,England/ALDP-95A596/2020|OA975743.1|2020-06-12:0)356414:2,((England/ALDP-8FDD70/2020|OA979100.1|2020-06-24:1,England/ALDP-8FE067/2020|OA979099.1|2020-06-24:0,England/ALDP-8FDEF5/2020|OA979097.1|2020-06-24:0)356417:1,(((England/ALDP-692780/2020|OA980176.1|2020-07-02:1,England/ALDP-94DA6A/2020|OA977184.1|2020-06-17:0,England/ALDP-94DA2E/2020|OA977182.1|2020-06-17:0)356420:1,England/ALDP-67D633/2020|OA974011.1|2020-07-03:1,England/ALDP-5CAC18/2020|OA980647.1|2020-06-19:0,England/ALDP-5CA9F3/2020|OA980637.1|2020-06-19:0,England/ALDP-5CAAA5/2020|OA980636.1|2020-06-19:0,England/ALDP-5CAAB4/2020|OA980286.1|2020-06-19:0)356419:1,England/ALDP-8FEF00/2020|OA979095.1|2020-06-24:0,England/ALDP-8DE100/2020|OA979059.1|2020-06-25:0)356418:2,(((England/ALDP-9814F3/2020|OA974843.1|2020-08-08:0,NorthernIreland/QEUH-95E84E/2020|OA969787.1|2020-08-09:3)356423:1,England/QEUH-7B7CC1/2020|OA969925.1|2020-07-22:0,England/QEUH-95F063/2020|OA969613.1|2020-08-06:1)356422:1,(England/ALDP-6BDEA8/2020|OA980196.1|2020-07-01:4,England/ALDP-6E8994/2020|OA979483.1|2020-06-30:0,England/ALDP-65316F/2020|OA980036.1|2020-07-03:0,England/ALDP-6BDF5A/2020|OA979810.1|2020-07-01:0)356424:1,((((((England/QEUH-A0BE6B/2020|OA997744.1|2020-09-30:1,England/MILK-A1D7E3/2020|20-10-03:0)356430:2,England/MILK-9A7ECC/2020|20-09-02:1,England/QEUH-9B4837/2020|OA994492.1|2020-09-03:0,England/MILK-9C462B/2020|OA982531.1|2020-09-09:0,England/CAMC-9B2BC7/2020|20-09-04:0)356429:1,England/MILK-99D60D/2020|OA972333.1|2020-08-31:1,England/MILK-99E226/2020|OA973178.1|2020-08-31:1,England/MILK-99C817/2020|OA973032.1|2020-08-30:1,England/CAMC-9B1D2C/2020|OA982055.1|2020-09-04:2,England/ALDP-9FCAA6/2020|OA992144.1|2020-10-01:2,England/MILK-99279C/2020|OA974298.1|2020-08-27:0,England/MILK-974930/2020|OA991041.1|2020-08-21:0,England/MILK-99E217/2020|OA973176.1|2020-08-31:0,England/MILK-99E235/2020|OA973175.1|2020-08-31:0,England/MILK-99C5F2/2020|OA973004.1|2020-08-30:0,England/MILK-99C4D7/2020|OA972990.1|2020-08-30:0)356428:1,(((England/CAMC-99137B/2020|OA974090.1|2020-08-26:2,England/QEUH-96C1AC/2020|OA968319.1|2020-08-13:0,England/QEUH-96C1BB/2020|OA967885.1|2020-08-13:0,England/QEUH-96EFBF/2020|OA967755.1|2020-08-15:0)356433:1,England/ALDP-982C18/2020|OA974891.1|2020-08-09:2,England/QEUH-95F1BB/2020|OA969605.1|2020-08-07:0,England/QEUH-95DCCB/2020|OA971191.1|2020-08-07:0,England/ALDP-981EB9/2020|OA974863.1|2020-08-10:0,England/QEUH-95F28B/2020|OA969856.1|2020-08-07:0,England/QEUH-96A760/2020|OA968780.1|2020-08-13:0)356432:1,England/QEUH-96A44B/2020|OA968741.1|2020-08-13:0)356431:1,England/QEUH-94368E/2020|OA969707.1|2020-07-30:1,England/QEUH-943642/2020|OA969706.1|2020-07-30:1,England/QEUH-96A8A9/2020|OA968305.1|2020-08-13:0,England/QEUH-95DE6B/2020|OA971213.1|2020-08-07:0,England/QEUH-95DD22/2020|OA971193.1|2020-08-07:0,England/QEUH-95DD04/2020|OA971190.1|2020-08-07:0,England/QEUH-943651/2020|OA969710.1|2020-07-30:0,England/QEUH-9632A2/2020|OA968681.1|2020-08-10:0,England/ALDP-9B603D/2020|20-08-28:0)356427:1,England/QEUH-95E055/2020|OA971220.1|2020-08-06:0,England/QEUH-96B0BF/2020|OA968817.1|2020-08-15:0)356426:1,((England/CAMC-946B13/2020|OA979173.1|2020-07-16:0,England/CAMC-946B22/2020|OA978834.1|2020-07-16:0)356435:1,(England/SHEF-CFD60/2020|20-07-17:0,England/QEUH-79C4F7/2020|OA970324.1|2020-07-15:0)356436:1,England/QEUH-79CA13/2020|OA970330.1|2020-07-15:0,England/ALDP-644B72/2020|OA979985.1|2020-07-03:0)356434:1,England/ALDP-662DF0/2020|OA977688.1|2020-07-03:1,England/ALDP-6763E8/2020|OA980120.1|2020-07-03:1,England/QEUH-8A02F5/2020|OA970129.1|2020-07-23:4,(England/QEUH-95DDE6/2020|OA971198.1|2020-08-07:0,England/QEUH-95DD13/2020|OA970984.1|2020-08-07:0)356437:1,England/ALDP-666390/2020|OA977704.1|2020-07-03:0,England/ALDP-66614B/2020|OA977694.1|2020-07-03:0,England/ALDP-661CB8/2020|OA977676.1|2020-07-03:0,England/ALDP-6675E4/2020|OA977434.1|2020-07-03:0,England/ALDP-653017/2020|OA980346.1|2020-07-03:0,England/ALDP-6FC72A/2020|OA979204.1|2020-06-30:0,England/CAMC-9467F1/2020|OA979174.1|2020-07-16:0,England/ALDP-6765C4/2020|OA980123.1|2020-07-03:0,England/ALDP-8E2C26/2020|OA979084.1|2020-06-25:0,England/ALDP-65980A/2020|OA980065.1|2020-07-03:0,England/ALDP-65859B/2020|OA980052.1|2020-07-03:0,England/ALDP-6532E4/2020|OA980041.1|2020-07-03:0,England/CAMC-94C01E/2020|OA978935.1|2020-07-17:0,England/CAMC-94BBF0/2020|OA978915.1|2020-07-17:0,England/CAMC-94BC1B/2020|OA978912.1|2020-07-16:0,England/CAMC-94BC57/2020|OA978911.1|2020-07-17:0,England/ALDP-71C50B/2020|OA979866.1|2020-07-01:0,England/ALDP-6C1014/2020|OA979821.1|2020-07-01:0,England/ALDP-6B88BE/2020|OA979779.1|2020-07-02:0,England/QEUH-7C9646/2020|20-07-20:0)356425:1,England/ALDP-6FC9E8/2020|OA979508.1|2020-06-30:1,England/ALDP-666381/2020|OA977692.1|2020-07-03:2,England/ALDP-6661E1/2020|OA977702.1|2020-07-04:0,England/ALDP-66613C/2020|OA977700.1|2020-07-03:0,England/ALDP-6598DD/2020|OA980069.1|2020-07-03:0,England/ALDP-71DF75/2020|OA979871.1|2020-07-01:0)356421:1,England/ALDP-6D46D0/2020|OA978285.1|2020-07-02:1,England/ALDP-95C60A/2020|OA977073.1|2020-06-20:2,(England/ALDP-91073C/2020|20-06-24:0,England/ALDP-6C8D9E/2020|OA978227.1|2020-07-02:0)356438:3,England/ALDP-955C2D/2020|OA977641.1|2020-06-12:0,England/ALDP-955C4B/2020|OA977639.1|2020-06-12:0,England/ALDP-500469/2020|OA981074.1|2020-06-25:0,England/ALDP-95CF4B/2020|OA975783.1|2020-06-16:0,England/ALDP-9509D0/2020|OA976727.1|2020-06-14:0)356416:1,(England/ALDP-95CA4A/2020|OA975760.1|2020-06-18:1,England/ALDP-954D1C/2020|OA975620.1|2020-06-12:1,England/ALDP-5A55BE/2020|OA980530.1|2020-06-15:1,England/MILK-95D997/2020|OA978166.1|2020-06-19:1,England/ALDP-95D153/2020|OA975855.1|2020-06-18:1,England/ALDP-955531/2020|OA975679.1|2020-06-12:1,England/ALDP-95074F/2020|OA990853.1|2020-06-24:1,England/QEUH-7D2923/2020|OA969952.1|2020-07-23:1,England/ALDP-9554BC/2020|OA975676.1|2020-06-12:0,England/ALDP-95508B/2020|OA975651.1|2020-06-12:0,England/ALDP-955698/2020|OA976681.1|2020-06-15:0,England/ALDP-95509A/2020|OA975646.1|2020-06-12:0,England/ALDP-95507C/2020|OA975645.1|2020-06-12:0,England/ALDP-955021/2020|OA975644.1|2020-06-12:0,England/ALDP-954DEF/2020|OA975619.1|2020-06-14:0,England/ALDP-954CF1/2020|OA975616.1|2020-06-12:0,England/ALDP-944131/2020|OA976632.1|2020-06-07:0,England/ALDP-94F1CD/2020|OA978620.1|2020-06-20:0,England/ALDP-952BBA/2020|OA977584.1|2020-06-13:0,England/ALDP-95564D/2020|OA976542.1|2020-06-14:0,England/ALDP-9556A7/2020|OA976541.1|2020-06-13:0,England/ALDP-94E0B2/2020|OA977475.1|2020-06-16:0,England/ALDP-94E094/2020|OA977474.1|2020-06-16:0,England/ALDP-95A53C/2020|OA975393.1|2020-06-12:0,England/ALDP-95A4A8/2020|OA975392.1|2020-06-13:0,England/ALDP-95A4E4/2020|OA975391.1|2020-06-12:0,England/ALDP-95A50F/2020|OA975390.1|2020-06-12:0,England/ALDP-95C8E6/2020|OA977402.1|2020-06-20:0,England/QEUH-7A6FEA/2020|OA970364.1|2020-07-11:0,England/ALDP-954D67/2020|OA975356.1|2020-06-15:0,England/QEUH-7A0C25/2020|OA970345.1|2020-07-12:0,England/QEUH-79EE60/2020|OA970338.1|2020-07-15:0,England/ALDP-9503C3/2020|OA977321.1|2020-06-16:0,England/ALDP-9501F6/2020|OA977309.1|2020-06-15:0,England/ALDP-94FC17/2020|OA977259.1|2020-06-16:0,England/MILK-95754E/2020|OA976095.1|2020-06-09:0,England/ALDP-951016/2020|OA976061.1|2020-06-12:0,England/ALDP-95C172/2020|OA977020.1|2020-06-16:0,England/ALDP-5AF5E1/2020|OA980902.1|2020-06-19:0,England/ALDP-95D19F/2020|OA975792.1|2020-06-18:0,England/ALDP-95D1AE/2020|OA975791.1|2020-06-18:0,England/ALDP-95D0CF/2020|OA975788.1|2020-06-18:0,England/ALDP-95D135/2020|OA975782.1|2020-06-18:0,England/ALDP-95D232/2020|OA975778.1|2020-06-18:0,England/ALDP-95CA3B/2020|OA975771.1|2020-06-18:0,England/QEUH-943B25/2020|OA969756.1|2020-07-09:0,England/ALDP-95A6B1/2020|OA975748.1|2020-06-12:0,England/ALDP-95A587/2020|OA975746.1|2020-06-12:0,England/ALDP-95A54B/2020|OA975742.1|2020-06-12:0,England/ALDP-95A45D/2020|OA975735.1|2020-06-12:0,England/ALDP-95A4B7/2020|OA975730.1|2020-06-12:0,England/ALDP-95A52D/2020|OA975729.1|2020-06-12:0,England/ALDP-95A43F/2020|OA975724.1|2020-06-12:0,England/ALDP-95A3E7/2020|OA975716.1|2020-06-14:0,England/ALDP-95A3F6/2020|OA975714.1|2020-06-16:0,England/ALDP-9554DA/2020|OA975689.1|2020-06-12:0,England/ALDP-955513/2020|OA975685.1|2020-06-12:0,England/ALDP-955540/2020|OA975682.1|2020-06-12:0,England/ALDP-9554CB/2020|OA975681.1|2020-06-12:0,England/ALDP-9554F8/2020|OA975680.1|2020-06-12:0,England/ALDP-955504/2020|OA975678.1|2020-06-13:0,England/QEUH-7A7426/2020|OA970678.1|2020-07-11:0)356439:1,England/ALDP-95513D/2020|OA975650.1|2020-06-12:1,England/ALDP-954EA0/2020|OA975626.1|2020-06-12:4,England/ALDP-954D85/2020|OA975615.1|2020-06-12:1,England/ALDP-955A05/2020|OA977629.1|2020-06-12:3,England/ALDP-952BC9/2020|OA977577.1|2020-06-15:2,England/ALDP-94A405/2020|OA978530.1|2020-06-12:1,England/ALDP-95D205/2020|OA975400.1|2020-06-18:1,England/ALDP-950BDA/2020|OA976352.1|2020-06-14:1,England/ALDP-94F50D/2020|OA978131.1|2020-06-18:1,England/ALDP-94CCA1/2020|OA978038.1|2020-06-15:1,England/ALDP-94D62A/2020|OA976924.1|2020-06-14:1,England/ALDP-95D223/2020|OA975785.1|2020-06-18:1,England/ALDP-95A6C0/2020|OA975754.1|2020-06-12:1,England/ALDP-95A499/2020|OA975720.1|2020-06-12:1,England/ALDP-95A402/2020|OA975713.1|2020-06-12:2,(England/ALDP-5C5767/2020|20-06-18:0,England/ALDP-954CB5/2020|20-06-12:0)356440:1,(England/ALDP-95A569/2020|OA975750.1|2020-06-12:0,England/ALDP-95556E/2020|OA975677.1|2020-06-14:0)356441:1,England/ALDP-954F07/2020|OA975634.1|2020-06-12:0,England/ALDP-954F61/2020|OA975632.1|2020-06-12:0,England/ALDP-954EEC/2020|OA975631.1|2020-06-12:0,England/ALDP-954F16/2020|OA975630.1|2020-06-12:0,England/ALDP-954D76/2020|OA975629.1|2020-06-12:0,England/ALDP-954D58/2020|OA975622.1|2020-06-12:0,England/ALDP-954DFE/2020|OA975618.1|2020-06-12:0,England/ALDP-954DC1/2020|OA975614.1|2020-06-12:0,England/ALDP-954DB2/2020|OA975612.1|2020-06-12:0,England/ALDP-954CE2/2020|OA975611.1|2020-06-12:0,England/ALDP-955AAB/2020|OA977640.1|2020-06-12:0,England/ALDP-955A50/2020|OA977637.1|2020-06-12:0,England/ALDP-955A41/2020|OA977636.1|2020-06-12:0,England/ALDP-955A32/2020|OA977633.1|2020-06-12:0,England/ALDP-955A14/2020|OA977631.1|2020-06-12:0,England/ALDP-9559EA/2020|OA977630.1|2020-06-12:0,England/ALDP-954909/2020|OA977627.1|2020-06-09:0,England/ALDP-9559DB/2020|OA977623.1|2020-06-12:0,England/ALDP-954796/2020|OA977610.1|2020-06-09:0,England/ALDP-95457E/2020|OA977595.1|2020-06-11:0,England/MILK-956FF6/2020|OA976592.1|2020-06-08:0,England/ALDP-5ADA02/2020|OA980558.1|2020-06-16:0,England/ALDP-951BE8/2020|OA973508.1|2020-06-10:0,England/ALDP-94A58A/2020|OA978522.1|2020-06-12:0,England/ALDP-9533A2/2020|OA976496.1|2020-06-10:0,England/ALDP-953384/2020|OA976487.1|2020-06-10:0,England/ALDP-6E14F4/2020|OA979476.1|2020-07-01:0,England/ALDP-95316C/2020|OA976475.1|2020-06-11:0,England/ALDP-95D1EA/2020|OA975408.1|2020-06-18:0,England/ALDP-95A55A/2020|OA975394.1|2020-06-12:0,England/ALDP-95A3D8/2020|OA975378.1|2020-06-12:0,England/ALDP-954D94/2020|OA975369.1|2020-06-12:0,England/ALDP-954D2B/2020|OA975359.1|2020-06-12:0,England/ALDP-950AEC/2020|OA976341.1|2020-06-14:0,England/ALDP-94FAFF/2020|OA977250.1|2020-06-15:0,England/ALDP-955DA2/2020|OA976162.1|2020-06-12:0,England/ALDP-94CCCF/2020|OA978050.1|2020-06-15:0,England/ALDP-94D51E/2020|OA976931.1|2020-06-14:0,England/ALDP-953560/2020|OA975877.1|2020-06-08:0,England/ALDP-953621/2020|OA975876.1|2020-06-08:0,England/ALDP-953612/2020|OA975870.1|2020-06-08:0,England/ALDP-95359D/2020|OA975866.1|2020-06-08:0,England/ALDP-95358E/2020|OA975865.1|2020-06-08:0,England/ALDP-95AB94/2020|OA977897.1|2020-06-11:0,England/ALDP-95AB85/2020|OA977891.1|2020-06-11:0,England/ALDP-95D0B0/2020|OA975787.1|2020-06-18:0,England/ALDP-95D0DE/2020|OA975784.1|2020-06-18:0,England/ALDP-95D180/2020|OA975780.1|2020-06-18:0,England/ALDP-95A5A5/2020|OA975738.1|2020-06-12:0,England/ALDP-95A51E/2020|OA975727.1|2020-06-15:0,England/ALDP-95314E/2020|OA976754.1|2020-06-11:0,England/ALDP-95A4D5/2020|OA975721.1|2020-06-12:0,England/ALDP-95A4C6/2020|OA975718.1|2020-06-12:0,England/ALDP-95A4F3/2020|OA975715.1|2020-06-12:0,England/ALDP-95559B/2020|OA975692.1|2020-06-12:0,England/ALDP-95557D/2020|OA975691.1|2020-06-12:0,England/ALDP-954D3A/2020|20-06-12:0)356410:1)356404:3,England/BRIS-128CB2/2020|FR997257.1|2020-04-14:0,England/CAMB-76D86/2020|FR995943.1|2020-03-31:0,England/CAMB-71DA9/2020|FR995577.1|2020-03-31:0,England/CAMB-7B6A4/2020|FR995320.1|2020-04-03:0,England/CAMB-77C3D/2020|20-03-31:0)356403:2,(((England/PORT-2D3B4F/2020|20-04-18:0,England/PORT-2D349F/2020|20-04-14:0,England/PORT-2D3471/2020|20-04-14:0)356444:1,England/PORT-2D1F18/2020|20-04-05:0,England/PORT-2D26F4/2020|20-03-28:0)356443:1,England/MILK-9ECCC1/2020|OA993898.1|2020-04-28:2,(England/PORT-2D36C6/2020|20-04-15:0,England/PORT-2D3CF1/2020|20-04-21:0,England/PORT-2D3699/2020|20-04-15:0)356445:1,(England/PORT-2D1E39/2020|20-04-06:0,England/PORT-2D3909/2020|20-04-17:0,England/PORT-2D3462/2020|20-04-14:0)356446:1,England/PORT-2D3347/2020|20-04-11:0,England/BRIS-18542C0/2020|OA966453.1|2020-04-28:0,England/PORT-2D1992/2020|20-04-12:0,England/PORT-2D36D5/2020|20-04-15:0)356442:2,((Scotland/EDB2557/2020|20-04-24:1,Scotland/EDB4752/2020|20-05-07:2,Scotland/EDB4888/2020|20-05-12:2,(Scotland/EDB4494/2020|20-05-05:1,Scotland/EDB4922/2020|20-05-13:0)356449:3,Scotland/EDB3894/2020|20-05-01:1,(Scotland/EDB3897/2020|20-05-01:0,Scotland/EDB3775/2020|20-04-29:1)356450:1,Scotland/EDB4613/2020|20-05-07:3,Scotland/EDB3776/2020|OA966568.1|2020-04-29:0,Scotland/EDB2481/2020|OA966547.1|2020-04-23:0,Scotland/EDB4916/2020|20-05-13:0,Scotland/EDB4534/2020|20-05-06:0,Scotland/EDB4898/2020|20-05-13:0,Scotland/EDB3842/2020|20-04-30:0,Scotland/EDB3895/2020|20-05-01:0,Scotland/EDB3652/2020|20-04-27:0,Scotland/EDB4517/2020|20-05-06:0)356448:1,Scotland/EDB3892/2020|20-05-01:2,Scotland/EDB2136/2020|20-04-20:1,Scotland/EDB2570/2020|OA966158.1|2020-04-24:2,Scotland/EDB2272/2020|OA966140.1|2020-04-21:1,Scotland/EDB1838/2020|OA966106.1|2020-04-16:1,Scotland/EDB4690/2020|20-05-08:2,Scotland/EDB2361/2020|20-04-22:1,(Scotland/EDB5250/2020|20-05-21:0,Scotland/EDB5337/2020|20-05-22:0,Scotland/EDB5456/2020|20-05-25:0,Scotland/EDB5170/2020|20-05-19:0)356451:1,(Scotland/EDB5244/2020|20-05-20:0,Scotland/EDB4930/2020|20-05-14:0,Scotland/EDB5029/2020|20-05-16:0)356452:1,(Scotland/EDB2377/2020|20-04-22:0,Scotland/EDB2132/2020|20-04-20:0)356453:2,Scotland/EDB2545/2020|OA966559.1|2020-04-24:0,Scotland/EDB2134/2020|OA966541.1|2020-04-20:0,Scotland/EDB1840/2020|OA966528.1|2020-04-16:0,Scotland/EDB1837/2020|OA966518.1|2020-04-16:0,Scotland/EDB3843/2020|OA966169.1|2020-04-30:0,Scotland/EDB3721/2020|OA966165.1|2020-04-28:0,Scotland/EDB2591/2020|OA966157.1|2020-04-24:0,England/CAMB-7D94F/2020|FR994976.1|2020-04-05:0,England/CAMB-7CB68/2020|FR994902.1|2020-04-05:0,England/PHEC-12803/2020|20-03-28:0,Scotland/EDB6687/2020|20-05-09:0,Scotland/EDB2113/2020|20-04-20:0,Scotland/EDB3633/2020|20-04-27:0,Scotland/EDB3801/2020|20-04-29:0,Scotland/EDB3882/2020|20-05-01:0,Scotland/EDB1819/2020|20-04-16:0,Scotland/EDB2419/2020|20-04-22:0,Scotland/EDB4486/2020|20-05-05:0,Scotland/EDB4547/2020|20-05-05:0,Scotland/EDB4444/2020|20-05-04:0,Scotland/EDB4679/2020|20-05-08:0,Scotland/EDB2620/2020|20-04-25:0)356447:1,(Peru/LIM-INS-506/2020|EPI_ISL_1111403|2020-08-19:0,(Peru/LIM-INS-505/2020|EPI_ISL_1111402|2020-08-19:1,Peru/LIM-INS-504/2020|EPI_ISL_1111401|2020-08-19:0)356455:2)356454:4,England/PHEC-1FC64/2020|20-04-18:1,England/PORT-2D184A/2020|20-04-11:2,England/PORT-2D3A15/2020|20-04-17:2,(USA/NC-UNC-LCCC0368/2020|EPI_ISL_1334536|2020-06-22:4,(USA/NC-UNC-LCCC0191/2020|EPI_ISL_968147|2020-06-20:1,USA/NC-UNC-LCCC0029/2020|EPI_ISL_877612|2020-06-03:0)356457:1)356456:4,England/MILK-48548B/2020|OA981758.1|2020-05-10:2,England/CAMB-7E8AB/2020|FR994513.1|2020-04-08:2,(((England/ALDP-661DB5/2020|OA977683.1|2020-07-03:1,England/ALDP-71D151/2020|OA979572.1|2020-07-01:1,England/ALDP-720C1E/2020|OA979595.1|2020-07-01:0,England/ALDP-720416/2020|OA979592.1|2020-07-01:0,England/ALDP-71D160/2020|OA979584.1|2020-07-01:0,England/ALDP-8F79EB/2020|OA978511.1|2020-06-24:0)356460:1,England/ALDP-6FD62C/2020|OA979521.1|2020-06-29:1,England/ALDP-94FC08/2020|OA977257.1|2020-06-16:1,England/ALDP-94FB92/2020|OA977240.1|2020-06-16:1,England/ALDP-5B0116/2020|OA980911.1|2020-06-17:1,England/MILK-957D64/2020|OA976786.1|2020-06-12:1,(England/ALDP-9448C3/2020|OA977438.1|2020-06-07:0,England/ALDP-94491B/2020|OA977435.1|2020-06-07:0,England/ALDP-95505E/2020|OA975373.1|2020-06-12:0,England/ALDP-95504F/2020|OA975734.1|2020-06-12:0,England/ALDP-9448A5/2020|OA977731.1|2020-06-07:0)356461:1,(England/MILK-95771B/2020|OA976248.1|2020-06-09:0,England/ALDP-6CC1AD/2020|OA977927.1|2020-06-30:0)356462:1,England/MILK-956ECC/2020|OA976697.1|2020-06-08:0,England/ALDP-5D0B03/2020|OA980675.1|2020-06-19:0,England/MILK-5630D9/2020|OA980404.1|2020-06-10:0,England/ALDP-955030/2020|OA975371.1|2020-06-12:0,England/ALDP-950A82/2020|OA976340.1|2020-06-14:0,England/ALDP-5D0A42/2020|OA980312.1|2020-06-19:0,England/ALDP-94FB83/2020|OA977251.1|2020-06-16:0,England/ALDP-6FC186/2020|OA979203.1|2020-06-29:0,England/ALDP-9448D2/2020|OA977730.1|2020-06-07:0,England/ALDP-92EF7F/2020|20-06-20:0)356459:1,England/PHEC-21397/2020|20-04-23:0)356458:3,(England/LOND-D3ABD/2020|20-04-06:0,England/LOND-D3A71/2020|20-04-06:0,England/LOND-D390B/2020|20-04-03:0)356463:1,(England/TFCI-26F9A1F/2020|20-05-08:0,England/TFCI-26F97CD/2020|20-05-19:0)356464:2,(England/PORT-2CFC9E/2020|20-05-05:0,England/PORT-2CFFE0/2020|20-05-05:0)356465:1,England/PORT-2D18A4/2020|20-04-11:0,England/ALDP-49E63E/2020|OA981526.1|2020-05-20:0,England/CAMB-7DF7A/2020|FR999508.1|2020-04-06:0,England/CAMB-759ED/2020|FR995603.1|2020-03-31:0,England/CAMB-7A70C/2020|FR995289.1|2020-04-02:0,England/CAMB-7A283/2020|FR995256.1|2020-04-03:0,England/CAMB-7DAC4/2020|FR994986.1|2020-04-06:0,England/CAMB-845D8/2020|FR990263.1|2020-04-16:0,Singapore/1031/2020|EPI_ISL_574516|2020-03-23:0,England/LOND-12502F7/2020|20-03-31:0,England/LOND-125029D/2020|20-03-19:0,England/PORT-2D38C0/2020|20-04-16:0,England/PORT-2D32FF/2020|20-04-10:0,England/PORT-2D271F/2020|20-03-28:0,England/PHEC-12B82/2020|20-03-31:0,England/LOND-D3BC9/2020|20-04-04:0,England/PHEC-1EE32/2020|20-04-01:0,England/PORT-2D117C/2020|20-04-21:0,England/CAMB-1B2FE1/2020|20-05-22:0,England/PORT-2D3E37/2020|20-04-22:0,England/PHEC-1188C/2020|20-03-26:0,England/GSTT-265E0AD/2020|20-03-30:0,England/PHEC-1F912/2020|20-03-30:0,England/PORT-2D32FF/2020|EPI_ISL_517521|2020-04-10:0)356398:1,(France/IDF-8702/2020|EPI_ISL_560640|2020-06-29:2,Turkey/IST-GLAB-272/2020|EPI_ISL_735327|2020-05-21:2)356466:1,(((USA/TX-DSHS-1564/2020|MW369351.1|20-06-23:6,USA/TX-HMH-4234/2020|EPI_ISL_543451|2020-06-19:2,USA/TX-HMH-3570/2020|EPI_ISL_543030|2020-06-15:1,USA/TX-HMH-MCoV-9000/2020|EPI_ISL_780885|2020-07-02:1,(USA/TX-HMH-MCoV-42394/2020|EPI_ISL_2224271|2020-07-07:2,USA/TX-DSHS-1794/2020|MW425748.1|20-06-13:1)356470:1,(USA/TX-HMH-MCoV-9781/2020|EPI_ISL_780273|2020-07-06:0,USA/TX-HMH-MCoV-15683/2020|EPI_ISL_785367|2020-07-09:0)356471:2,(USA/TX_GCID_192004525D/2020|EPI_ISL_1112987|2020-06-23:0,USA/TX-HMH-2958/2020|EPI_ISL_543892|2020-06-08:0)356472:2,USA/TX-HMH-2810/2020|EPI_ISL_545572|2020-06-08:0,USA/TX-HMH-2664/2020|EPI_ISL_545461|2020-06-05:0)356469:1,USA/TX-HMH-MCoV-9155/2020|EPI_ISL_1203757|2020-07-02:5,(USA/TX-HMH-MCoV-8833/2020|EPI_ISL_780783|2020-07-02:1,USA/TX-DSHS-0366/2020|MW115002.1|20-06-13:0,USA/TX-DSHS-1177/2020|EPI_ISL_631640|2020-06-16:0,USA/TX-HMH-4182/2020|EPI_ISL_543418|2020-06-18:0,USA/TX-DSHS-0266/2020|EPI_ISL_527833|2020-06-13:0,USA/TX-DSHS-1742/2020|MW424840.1|20-06-13:0,USA/TX-DSHS-0297/2020|MW115044.1|20-06-13:0,USA/TX-DSHS-0266/2020|MW093599.1|20-06-13:0,USA/TX-DSHS-1177/2020|MW246019.1|20-06-16:0)356473:1)356468:1,USA/TX-HMH-MCoV-10657/2020|EPI_ISL_1201945|2020-07-08:4)356467:1,(Switzerland/GE-HUG-6414/2020|EPI_ISL_429217|2020-04-06:1,Switzerland/GE-HUG-4644/2020|EPI_ISL_429223|2020-04-07:0)356474:1,((Peru/LIM-INS-491/2020|EPI_ISL_1111389|2020-08-13:1,Peru/LIM-INS-492/2020|EPI_ISL_1111390|2020-08-14:0,Peru/LIM-INS-490/2020|EPI_ISL_1111388|2020-08-14:0)356476:2,Turkey/IST-GLAB-341/2020|EPI_ISL_735356|2020-06-24:3)356475:1,Algeria/G38218-8852/2020|EPI_ISL_766865|2020-06-19:5,Austria/MUW_1250490/2020|EPI_ISL_1020295|2020-05-05:3,Bahrein/BAH-04/2020|EPI_ISL_483545|2020-03-13:1,Belgium/LHL-0329389/2020|EPI_ISL_462243|2020-03-29:2,Belgium/MAC-0324142/2020|EPI_ISL_420399|2020-03-24:1,Belgium/Rega-0329241/2020|EPI_ISL_458211|2020-03-29:1,Belgium/UGent-149/2020|EPI_ISL_717606|2020-07-05:3,Belgium/rega-0422588/2020|EPI_ISL_734634|2020-04-22:3,Belgium/rega-0521556/2020|EPI_ISL_734740|2020-05-21:3,Canada/QC-LSPQ-L00235639/2020|EPI_ISL_536104|2020-03-24:1,Colombia/VAC-GVI-93537/2020|EPI_ISL_447789|2020-04-03:3,(Denmark/DCGC-39261/2020|EPI_ISL_930403|2020-11-16:7,Mexico/CMX-INER-0197/2020|EPI_ISL_837601|2020-08-05:5)356477:1,England/CAMB-7B3F8/2020|20-04-13:3,England/NOTT-10F8EA/2020|20-04-04:1,England/PHEC-14F338/2020|20-12-24:4,England/TFCI-2704588/2020|20-04-16:4,Finland/6A947SIIB/2020|EPI_ISL_1240971|2020-04-06:1,France/ARA-17177/2020|EPI_ISL_508958|2020-03-30:2,France/PAC-IHU-0649/2020|EPI_ISL_568913|2020-03-06:2,Hungary/SRC-00777/2020|EPI_ISL_435417|2020-03-30:1,Hungary/UD-10333/2020|EPI_ISL_477009|2020-04-22:1,Italy/TUS-UniSi10/2020|EPI_ISL_803891|2020-03-26:1,Italy/VEN-IZSVe-6-55/2020|EPI_ISL_636475|2020-03-22:1,Italy/VEN-UniVR-82/2020|EPI_ISL_751391|2020-03-22:2,Japan/IC-0161/2020|EPI_ISL_667590|2020-09:13,(Lithuania/C20-05-R15/2020|EPI_ISL_560394|2020-05-22:1,(Peru/ICA-INS-883/2020|EPI_ISL_1534657|2020-12-09:3,Peru/PIU-INS-916/2020|EPI_ISL_1534683|2020-12-09:2)356479:6)356478:1,Mexico/CMX-INER-0045/2020|EPI_ISL_837646|2020-04-11:1,Mexico/CMX-INER-0085/2020|EPI_ISL_837683|2020-04-30:2,(Mexico/CMX-INER-0114/2020|EPI_ISL_837712|2020-05-25:2,(Mexico/PUE-InDRE-IBT-150/2020|EPI_ISL_1302241|2020-12-22:13,(USA/CA-SEARCH-15340/2021|EPI_ISL_1812375|2021-01-17:2,USA/TX-HMH-MCoV-18553/2020|EPI_ISL_784901|2020-11-19:0,USA/TX-HMH-MCoV-19052/2020|EPI_ISL_783601|2020-11-25:0)356482:4)356481:1)356480:1,Mexico/CMX-INER-0123/2020|EPI_ISL_837720|2020-05-29:3,Mexico/CMX-INER-0159/2020|EPI_ISL_837755|2020-07-05:2,(Mexico/CMX-INER-0162/2020|EPI_ISL_837758|2020-07-07:5,TUR/Kafkas-SARSCoV2-0046/2020|MT789694.1|20-07-15:6)356483:1,((Mexico/CMX-INER-IBT-12/2020|EPI_ISL_1301605|2020-04-07:1,(USA/TX-HMH-MCoV-31936/2020|EPI_ISL_2190572|2020-12-22:7,USA/LA-USAFSAM-S496/2020|EPI_ISL_831788|2020-11-02:12)356486:4)356485:1,Germany/HE-ChVir-W1287-2006/2020|EPI_ISL_754040|2020-04-07:2)356484:1,Mexico/CMX-INER-IBT-22/2020|EPI_ISL_1301499|2020-04-28:4,Mexico/GRO-InDRE-93/2020|EPI_ISL_658901|2020-09-07:4,Mexico/GRO-InDRE-IBT-111/2020|EPI_ISL_1301455|2020-06-03:1,Mexico/MEX-InDRE-IBT-123/2020|EPI_ISL_1301579|2020-05-04:1,(Mexico/TAM-InDRE_300/2020|EPI_ISL_1060744|2020-08-02:3,Mexico/CMX-INMEGEN-02-06-20/2021|EPI_ISL_1085421|2021-02-08:7)356487:1,Mexico/TLA-InDRE-57/2020|EPI_ISL_576260|2020-08-13:2,Mexico/ZAC-InDRE-72/2020|EPI_ISL_576275|2020-08-14:2,Peru/ANC-INS-758/2020|EPI_ISL_1532157|2020-05-16:1,Peru/ARE-INS-075/2020|EPI_ISL_527787|2020-04-16:1,Peru/CAL-UPCH-0080/2020|EPI_ISL_540958|2020-06-17:4,Peru/LIM-INS-183/2020|EPI_ISL_1092335|2020-09-14:4,Peru/LIM-INS-309/2020|EPI_ISL_1111207|2020-03-28:1,Peru/LIM-INS-315/2020|EPI_ISL_1111213|2020-04-01:1,Peru/LIM-INS-318/2020|EPI_ISL_1111216|2020-03-15:1,Peru/LIM-INS-356/2020|EPI_ISL_1111254|2020-05-19:3,Peru/LIM-INS-769/2020|EPI_ISL_1532167|2020-10-3:9,Peru/LIM-UPCH-0074/2020|EPI_ISL_540955|2020-06-18:3,Peru/LIM-UPCH-0078/2020|EPI_ISL_540956|2020-06-17:5,Peru/LIM-UPCH-0079/2020|EPI_ISL_540957|2020-06-17:2,Peru/LIM-UPCH-0083/2020|EPI_ISL_540961|2020-06-18:3,Peru/LIM-UPCH-0101/2020|EPI_ISL_540979|2020-06-17:2,((Peru/LIM-UPCH-0146/2020|EPI_ISL_568540|2020-08-28:8,(Peru/LIM-UPCH-0150/2020|EPI_ISL_568544|2020-08-27:4,Peru/LIM-INS-176/2020|EPI_ISL_1092325|2020-09-16:6)356490:3)356489:1,Belgium/rega-0617836/2020|EPI_ISL_734766|2020-06-17:3)356488:1,RUS/3656/2020|MW332234.1|20-07-31:4,Russia/CRIE4955821/2020|EPI_ISL_534338|2020-07-16:4,Russia/CRIE5049919/2020|EPI_ISL_534345|2020-07-17:2,Russia/KC-RII-MH3381S/2020|EPI_ISL_733120|2020-10-06:3,(Russia/KDA-RII-MH4744S/2020|EPI_ISL_733254|2020-10-20:7,Peru/LIM-UPCH-0176/2020|EPI_ISL_729881|2020-10-14:8)356491:1,(Russia/KDA-RII-MH4928S/2020|EPI_ISL_733287|2020-10-14:9,Russia/AST-RII-MH14436S/2020|EPI_ISL_1491637|2020-10-07:8)356492:2,Russia/MOW-RII-MH1972S/2020|EPI_ISL_596320|2020-05-18:1,Russia/MOW-RII-MH1989S/2020|EPI_ISL_596333|2020-05-25:2,Russia/MUR-RII-MH2064S/2020|EPI_ISL_602399|2020-09-24:9,(Russia/Moscow_PMVL-3/2020|EPI_ISL_470897|2020-05-05:2,Russia/Moscow_PMVL-5/2020|EPI_ISL_470899|2020-05-05:0)356493:1,Russia/NIZ-RII-MH1682S/2020|EPI_ISL_596313|2020-09-02:5,Russia/Novy_Urengoy-RII24781S/2020|EPI_ISL_507220|2020-05:1,Russia/OMS-ORINFI-1612S/2020|EPI_ISL_639914|2020-07-06:3,Russia/OMS-ORINFI-6212S/2020|EPI_ISL_639933|2020-05-10:3,Russia/SVE-RII-MH1449S/2020|EPI_ISL_602335|2020-09-08:2,Russia/SVE-RII-MH3113S/2020|EPI_ISL_733091|2020-10-02:5,Shulan/IVDC-01-01/2020|EPI_ISL_850947|2020-04-19:1,Singapore/142/2020|EPI_ISL_443234|2020-03-17:1,SouthKorea/KCDC2177/2020|EPI_ISL_506971|2020-03-24:1,Spain/AS-IBV-98006631/2020|EPI_ISL_654665|2020-03-31:3,Spain/CN-IBV-002595/2020|EPI_ISL_467090|2020-03-12:1,Switzerland/BE-HUG-6651/2020|EPI_ISL_415456|2020-02-29:1,Switzerland/GE-HUG-3655/2020|EPI_ISL_429222|2020-04-07:2,Switzerland/GE-HUG-6099/2020|EPI_ISL_429221|2020-04-06:2,Switzerland/GE-SNRCI-2956/2020|FR993351.1|20-03-14:1,(TUR/KOC-IST-OD5/2020|MW199149.1|20-06-21:3,England/MILK-9C3B96/2020|OA982422.1|2020-09-09:6)356494:1,(Turkey/30_Ankara_GUMV_50581/2020|EPI_ISL_984989|2020-11-20:11,Switzerland/BS-UHB-42508019/2020|EPI_ISL_931280|2020-10-28:9)356495:1,Turkey/HSGM-515/2020|EPI_ISL_437308|2020-03-25:2,(Mexico/CMX-INER-0087/2020|EPI_ISL_837685|2020-05-06:1,(Turkey/HSGM-B3040/2021|EPI_ISL_1822679|2021-03-31:6,Turkey/HSGM-5424/2021|EPI_ISL_1196152|2021-02-22:2)356497:4)356496:1,(Turkey/HSGM-6338/2021|EPI_ISL_1272124|2021-02-26:2,((Netherlands/NB-EMC-355/2020|EPI_ISL_722591|2020-10-05:2,(((Germany/NI-RKI-I-010977/2021|EPI_ISL_1141105|2021-01-20:0,(Germany/NI-RKI-I-026675/2021|EPI_ISL_1156861|2021-02-17:0,Germany/NI-RKI-I-012556/2021|EPI_ISL_1142689|2021-01-29:2)356504:1,Germany/NI-RKI-I-024267/2021|EPI_ISL_1154439|2021-02-16:1,Switzerland/BL-ETHZ-431153/2020|OE995691.1|2020-12-30:2)356503:3,(Germany/NI-RKI-I-012384/2021|EPI_ISL_1142516|2021-01-25:2,(Germany/NI-IOV-7787129485/2021|EPI_ISL_1268874|2021:0,Germany/NI-IOV-7787129685/2021|EPI_ISL_1268884|2021:0,Germany/NI-IOV-7787129985/2021|EPI_ISL_1268871|2021:0,Germany/NI-IOV-7790481885/2021|EPI_ISL_1321627|2021-02-02:0)356506:3)356505:2)356502:1,(Germany/HH-RKI-I-039123/2021|EPI_ISL_1285484|2021-02-14:1,Germany/HH-HPI-p4436/2021|EPI_ISL_1464203|2021-02-18:2,Germany/HH-RKI-I-026448/2021|EPI_ISL_1156633|2021-02-12:0,Germany/HH-RKI-I-031982/2021|EPI_ISL_1216057|2021-02-26:0,Germany/HH-RKI-I-026491/2021|EPI_ISL_1156677|2021-02-14:0)356507:5,(England/MILK-B8E931/2020|OD899943.1|2020-11-13:0,England/CAMC-B51D4A/2020|OB999744.1|2020-11-08:0)356508:1)356501:2)356500:7,(Australia/SAP532/2020|EPI_ISL_622766|2020-10-29:5,(Turkey/HSGM-5740/2021|EPI_ISL_1214044|2021-02-23:2,Turkey/HSGM-3399/2021|EPI_ISL_1117599|2021-01-28:8)356510:4)356509:2,((Turkey/HSGM-6778/2021|EPI_ISL_1293326|2021-03-01:6,Turkey/HSGM-6487/2021|EPI_ISL_1263281|2021-02-26:2)356512:12,(England/ALDP-BC7389/2020|OD908885.1|2020-11-22:0,England/PORT-1E7C666/2020|20-12-01:0)356513:4)356511:1)356499:2)356498:2,Turkey/IST-GLAB-004/2020|EPI_ISL_480229|2020-04-13:1,Turkey/IST-GLAB-026/2020|EPI_ISL_735261|2020-04-17:3,Turkey/IST-GLAB-207/2020|EPI_ISL_480286|2020-05-10:1,(USA/AZ-TG761395/2020|EPI_ISL_1296730|2020-11-11:5,NorthernIreland/NIRE-103558/2020|OA966022.1|2020-04-17:2)356514:1,(USA/CA-CHLA-PLM57302171/2020|EPI_ISL_753690|2020-12-16:13,(USA/CA-UCSC-946/2020|EPI_ISL_2295528|2020-11-24:2,USA/CA-ACPHD-20-2042986/2020|EPI_ISL_1093564|2020-12-30:5)356516:5)356515:1,(USA/IL-NM-1521/2020|EPI_ISL_626528|2020-07-11:4,(USA/CA-ALSR-6981/2021|EPI_ISL_1081742|2021-01-12:3,USA/SEARCH-100173/2020|EPI_ISL_2231088|2020-12-15:0,USA/CA-SEARCH-15678/2021|EPI_ISL_1815561|2021-01-19:1)356518:10)356517:4,USA/NM-UNM-00074/2020|EPI_ISL_467533|2020-03-24:1,USA/OR-OHSU-2637/2020|EPI_ISL_667269|2020-08-22:7,(USA/SC-COVID21-0279/2021|MW748100.1|21-02-04:14,Algeria/G38599-8859/2020|EPI_ISL_766871|2020-06-20:2)356519:1,USA/TX-DSHS-4645/2020|MW836905.1|20-08-06:2,(USA/TX-USAFSAM-S388/2020|EPI_ISL_812685|2020-09-03:6,(USA/AZ-TG712448/2021|EPI_ISL_982050|2021-01-09:3,USA/AZ-ASPHL-3897/2021|EPI_ISL_2082908|2021-04-27:4,USA/AZ-ASPHL-2963/2020|EPI_ISL_933554|2020-12-01:2)356521:14)356520:1,USA/WA-CDC-2-4105801/2020|MW907544.1|20-09-10:7,USA/WA-UW-13249/2020|EPI_ISL_570962|2020-06-30:9,UnitedArabEmirates/L920667894/2020|EPI_ISL_520736|2020-04-15:2,env/Austria/CeMM4212/2021|EPI_ISL_1180889|2021-02-14:5,(Russia/IRK-ICOV_017/2020|EPI_ISL_1859690|2020-07-20:4,Russia/IRK-IAM01/2020|EPI_ISL_1859667|2020-07:6,(Russia/IRK-5996/2020|EPI_ISL_1859624|2020-07:1,(Russia/IRK-6844/2020|EPI_ISL_1859768|2020-07:1,Russia/IRK-6853/2020|EPI_ISL_1859483|2020-07:0)356524:4)356523:2,(Russia/IRK-6460/2020|EPI_ISL_1859555|2020-07:0,Russia/IRK-6013/2020|EPI_ISL_1859456|2020-07:0)356525:2,(Russia/IRK-6838/2020|EPI_ISL_1859637|2020-07:0,Russia/IRK-6836/2020|EPI_ISL_1859339|2020-07:0)356526:4,Russia/IRK-6000/2020|EPI_ISL_1859619|2020-07:0,Russia/IRK-6487/2020|EPI_ISL_1859437|2020-07:0)356522:1,Russia/NIZ-81616/2020|EPI_ISL_1859505|2020-06-24:3,(Turkey/CTF_14062020_022/2020|EPI_ISL_2013325|2020-06-14:2,Turkey/CTF_26042020_016/2020|EPI_ISL_2015133|2020-04-26:1,Turkey/CTF_05062020_361/2020|EPI_ISL_2015141|2020-06-05:4)356527:1,USA/CA-UCSC-546/2020|EPI_ISL_2081253|2020-11-10:7,England/CAMB-80651/2020|FR999591.1|2020-04-09:1,England/CAMB-7C7BF/2020|FR994644.1|2020-04-05:1,(USA/AZ-ASPHL-3961/2020|EPI_ISL_2135969|2020-03-02:0,USA/TX-HMH-7933/2020|EPI_ISL_545718|2020-06-29:2,USA/AZ-ASPHL-3998/2021|EPI_ISL_2249477|2021-04-26:1)356528:1,(USA/TX-HMH-MCoV-35249/2020|EPI_ISL_2220463|2020-08-10:3,Hungary/UD-7729/2020|EPI_ISL_476076|2020-04-12:0)356529:1,(France/OCC-CHU-TLS-210641215501/2021|EPI_ISL_2311158|2021-03-03:10,France/PAC-IHUCOVID-0943/2020|EPI_ISL_804474|2020-07-06:2)356530:1,England/LIVE-9B626/2020|20-04-21:1,Spain/MD-IBV-006427/2020|EPI_ISL_510141|2020-04-01:1,England/ALDP-95258F/2020|OA975798.1|2020-06-08:1,England/BRIS-126B20/2020|FR997949.1|2020-04-09:1,Russia/IRK-6788/2020|EPI_ISL_1859611|2020-07:2,Canada/QC-LSPQ-L00241924/2020|EPI_ISL_536296|2020-03-28:4,((Mexico/CMX-INER-0136/2020|EPI_ISL_837733|2020-06-09:2,Mexico/CMX-INER-0156/2020|EPI_ISL_837752|2020-07-02:2)356532:1,Russia/IRK-IAM05/2020|EPI_ISL_1859671|2020-07:3)356531:1,(Russia/VOR-RII-MH3357S/2020|EPI_ISL_1400515|2020-10-07:3,Russia/STA-RII-MH2783S/2020|EPI_ISL_602448|2020-09-28:1)356533:6,(((USA/WI-UW-1155/2020|MT929132.1|20-08-11:2,USA/WI-UW-1298/2020|MW035468.1|20-08-31:1,USA/WI-UW-823/2020|MT846514.1|20-06-02:1,USA/WI-WSLH-201311/2020|EPI_ISL_803538|2020-09-10:2,(USA/WI-WSLH-201303/2020|EPI_ISL_803530|2020-09-18:1,USA/WI-WSLH-201322/2020|EPI_ISL_803548|2020-09-21:0,(USA/WI-GMF-22170/2020|EPI_ISL_660852|2020-09-23:1,(USA/WI-WSLH-201228/2020|EPI_ISL_803468|2020-10-26:3,USA/WI-UW-2371/2020|MW403653.1|20-11-02:2)356539:1)356538:1,USA/WI-UW-1613/2020|EPI_ISL_632892|2020-09-17:2)356537:1,(USA/WI-UW-1320/2020|EPI_ISL_547582|2020-08-26:0,USA/WI-UW-1316/2020|MW035486.1|20-08-27:0)356540:2)356536:1,((USA/WI-UW-813/2020|MT846505.1|20-06-24:1,((USA/CA-CZB-11807/2020|MW276644.1|20-09-28:1,USA/CA-CZB-11808/2020|MW276645.1|20-09-28:1,(USA/CA-CDPH382/2020|EPI_ISL_2233971|2020-12-03:4,USA/CA-CZB-29480/2020|MZ206892.1|2020-12-22:4)356545:1,(USA/CA-CZB-11818/2020|MW276654.1|20-10-01:0,USA/CA-CZB-11815/2020|MW276651.1|20-10-01:0)356546:1,(USA/CA-CZB-11816/2020|MW276652.1|20-10-01:0,USA/CA-CZB-12394/2020|MW306413.1|20-10-08:0)356547:1)356544:1,USA/CA-CZB-11811/2020|MW276646.1|20-09-29:2)356543:4,USA/WI-UW-1237/2020|MW035408.1|20-08-18:1,USA/WI-UW-1206/2020|MW035377.1|20-08-10:3,USA/WI-UW-890/2020|MT846578.1|20-07-12:1,(USA/WI-UW-1088/2020|MT929038.1|20-07-31:3,USA/WI-UW-998/2020|MT846684.1|20-07-21:1,(USA/WI-UW-789/2020|MT795899.1|20-07-04:0,(USA/WI-UW-977/2020|MT846663.1|20-07-20:0,(USA/IL-UW-1009/2020|MT928963.1|20-07-20:0,USA/IL-UW-1075/2020|MT929027.1|20-07-27:0)356551:1)356550:2)356549:1,USA/WA-S2964/2020|MW474140.1|20-09-09:3,(USA/WI-GMF-17526/2020|EPI_ISL_547744|2020-08-28:2,USA/WI-WSLH-200631/2020|EPI_ISL_803137|2020-09-01:1,((USA/NY-UB-00423/2020|EPI_ISL_1009528|2020-12-21:1,(USA/NY-UB-00443/2020|EPI_ISL_1009545|2020-12-23:1,USA/NY-UB-00379/2020|EPI_ISL_1009495|2020-12-16:0,USA/NY-UB-00376/2020|EPI_ISL_1009493|2020-12-16:0)356555:1,(USA/NY-UB-00368/2020|EPI_ISL_1009501|2020-12-16:1,USA/NY-UB-00400/2020|EPI_ISL_1009518|2020-12-17:3)356556:2,(USA/NY-Wadsworth-21007948-01/2021|EPI_ISL_936101|2021-01-04:1,(USA/NY-MSHSPSP-PV25345/2021|EPI_ISL_1301203|2021-01-11:1,(USA/NY-Wadsworth-21014706-01/2021|EPI_ISL_1397459|2021-01-18:0,USA/NY-Wadsworth-21014705-01/2021|EPI_ISL_1397389|2021-01-21:0)356559:1,USA/NY-Wadsworth-284575-01/2020|EPI_ISL_754460|2020-12-07:0,USA/NY-Wadsworth-21022200-01/2021|EPI_ISL_1623946|2021-01-15:0,USA/NY-Wadsworth-21018981-01/2021|EPI_ISL_1227893|2021-01-05:0,USA/NY-NYCPHL-001977/2020|EPI_ISL_832363|2020-12-28:0,USA/NY-NYCPHL-002060/2020|EPI_ISL_857298|2020-12-24:0)356558:1)356557:1,(USA/NY-Wadsworth-278398-01/2020|EPI_ISL_754618|2020-11-20:0,USA/NY-CDC-2-3714174/2020|MW496002.1|20-11-20:0)356560:1)356554:1,((USA/NY-UB-00511/2021|EPI_ISL_1009581|2021-01-04:1,USA/NY-UB-00261/2020|EPI_ISL_1009439|2020-12-02:0)356562:1,(USA/NY-UB-00293/2020|EPI_ISL_1009448|2020-12-03:1,USA/NY-UB-00338/2020|EPI_ISL_1009472|2020-12-10:3)356563:3)356561:1)356553:3,(USA/TX-HMH-MCoV-15609/2020|EPI_ISL_787093|2020-10-23:3,USA/TX-HMH-MCoV-12381/2020|EPI_ISL_789965|2020-09-25:1)356564:1,USA/WI-WSLH-200623/2020|EPI_ISL_803130|2020-08-24:0,USA/WI-WSLH-200607/2020|EPI_ISL_631400|2020-08-18:0)356552:1,USA/MI-UM-10036682652/2020|EPI_ISL_682087|2020-10-29:6,USA/IL-IDPH-WIN-S-0001772/2020|EPI_ISL_1494521|2020-08-12:2,USA/TX-DSHS-1605/2020|MW369399.1|20-09-04:1,USA/WI-GMF-10885/2020|EPI_ISL_547617|2020-07-15:0,USA/IL-IDPH-OGL-S-0001956/2020|EPI_ISL_1494377|2020-08-25:0)356548:2,USA/WI-UW-815/2020|MT846506.1|20-06-30:1,USA/WI-UW-1286/2020|MW035456.1|20-08-31:4,USA/WI-UW-1037/2020|MT928991.1|20-08-04:5,USA/UT-UPHL-2012152848/2020|MW420195.1|20-07-26:1,USA/CA-LACPHL-AE00042/2020|MW389571.1|20-07-17:3,USA/WI-WSLH-200603/2020|EPI_ISL_631398|2020-07-13:3,((USA/IL-IDPH-TAZ-S-0001706/2020|EPI_ISL_1494462|2020-08-08:0,USA/IL-IDPH-LAS-S-0001923/2020|EPI_ISL_1323380|2020-08-24:2,USA/IL-IDPH-BUR-S-0001684/2020|EPI_ISL_1494055|2020-08-06:2)356566:1,USA/IL-IDPH-BUR-S-0001553/2020|EPI_ISL_2080137|2020-07-30:1,USA/IL-IDPH-LAS-S-0001618/2020|EPI_ISL_1323311|2020-08-03:0,USA/IL-IDPH-BUR-S-0001945/2020|EPI_ISL_1494058|2020-08-25:0,USA/IL-IDPH-BUR-S-0001855/2020|EPI_ISL_1494057|2020-08-19:0,USA/IL-IDPH-WIN-S-0002040/2020|EPI_ISL_1494526|2020-08-30:0,USA/IL-IDPH-LIV-S-0001651/2020|EPI_ISL_1323330|2020-08-05:0,USA/IL-IDPH-LAS-S-0001880/2020|EPI_ISL_1323353|2020-08-20:0,USA/IL-IDPH-BUR-S-0001538/2020|EPI_ISL_2080129|2020-07-29:0,USA/IL-IDPH-LAS-S-0001525/2020|EPI_ISL_2080123|2020-07-28:0)356565:2,USA/IL-IDPH-BOO-S-0001914/2020|EPI_ISL_1323374|2020-08-22:1,(USA/AZ-TG770075/2020|EPI_ISL_1392482|2020-11-04:5,USA/WI-UW-990/2020|MT846676.1|20-07-22:1,USA/WI-UW-897/2020|MT846585.1|20-07-12:3,USA/WI-UW-1052/2020|MT929005.1|20-08-03:3,USA/WI-UW-2056/2020|MW341921.1|20-10-04:2,USA/WI-WSLH-200621/2020|EPI_ISL_803128|2020-08-24:1,((USA/AZ-TG742385/2020|EPI_ISL_1182291|2020-11-04:0,USA/MI-MDHHS-SC22401/2020|EPI_ISL_708234|2020-11-11:2)356569:2,(USA/MI-MDHHS-SC22476/2020|EPI_ISL_708577|2020-10-29:0,USA/MI-UM-10037122175/2020|EPI_ISL_1118803|2020-11-25:0)356570:3)356568:4,USA/IL-IDPH-VER-S-0001858/2020|EPI_ISL_1494495|2020-08-19:1,(USA/WI-WSLH-201089/2020|EPI_ISL_803333|2020-09-01:0,(Portugal/PT2620/2020|EPI_ISL_941623|2020-12-31:12,USA/WI-UW-2139/2020|MW342002.1|20-10-15:3)356572:1,((USA/IL-NM-5184/2020|EPI_ISL_936798|2020-12-26:2,(USA/NY-Wadsworth-21026122-01/2021|EPI_ISL_1395718|2021-01-20:0,USA/IL-NM-5865/2021|EPI_ISL_936928|2021-01-05:0)356575:1)356574:1,(USA/TX-HMH-MCoV-39417/2020|EPI_ISL_2218322|2020-12-09:1,USA/TX-HMH-MCoV-33468/2020|EPI_ISL_2200775|2020-12-10:0,USA/TX-HMH-MCoV-37345/2020|EPI_ISL_2208816|2020-12-04:0,USA/TX-HMH-MCoV-17430/2020|EPI_ISL_1203141|2020-11-10:0,USA/TX-HMH-MCoV-19174/2020|EPI_ISL_783670|2020-11-23:0)356576:3,USA/WI-WSLH-201168/2020|EPI_ISL_803407|2020-10-21:8,USA/IL-IDPH-I-000181/2020|EPI_ISL_848331|2020-10-07:0,(USA/IL-NM-5207/2020|EPI_ISL_936812|2020-12-26:3,USA/IL-IDPH-I-000605/2020|EPI_ISL_848433|2020-12-17:4)356577:3,USA/IL-IDPH-BOO-I-0001122/2020|EPI_ISL_1323398|2020-10-26:2,((USA/ME-HETL-J0569/2020|EPI_ISL_832887|2020-12-31:3,USA/MA-Yale-5100/2021|EPI_ISL_2284026|2021-01-14:6)356579:2,USA/AZ-TG780219/2020|EPI_ISL_1464938|2020-11-05:0)356578:1,USA/IL-IDPH-DUP-I-0001031/2021|EPI_ISL_1032897|2021-01-18:5)356573:1,(USA/IL-IDPH-BOO-S-0002018/2020|EPI_ISL_1494052|2020-08-28:0,USA/IL-UW-2085/2020|MW341950.1|20-09-21:0)356580:1)356571:1,((USA/WI-UW-1388/2020|MW035552.1|20-09-04:0,((USA/WI-UW-5200/2020|EPI_ISL_2295273|2020-10-29:1,USA/WI-UW-2048/2020|MW341913.1|20-09-25:0)356584:1,(USA/WI-UW-1777/2020|MW332893.1|20-09-14:0,USA/WI-UW-1828/2020|MW332944.1|20-09-11:0)356585:1)356583:1)356582:2,USA/WI-UW-1333/2020|MW035502.1|20-08-29:1,(USA/WI-WSLH-201247/2020|EPI_ISL_803487|2020-09-03:1,USA/WI-UW-2219/2020|MW342078.1|20-09-26:0,USA/WI-UW-1327/2020|MW035496.1|20-08-27:0)356586:2,(USA/WI-UW-1958/2020|MW341826.1|20-09-29:2,USA/WI-UW-1398/2020|MW035561.1|20-09-03:0,USA/WI-WSLH-201295/2020|EPI_ISL_803522|2020-09-09:0,USA/WI-WSLH-201259/2020|EPI_ISL_803498|2020-09-14:0)356587:1,USA/TX-HMH-MCoV-18082/2020|EPI_ISL_784430|2020-11-13:5,(USA/WI-WSLH-200950/2020|EPI_ISL_803241|2020-09-10:1,((USA/WI-WSLH-201596/2020|EPI_ISL_803734|2020-10-07:1,USA/WI-WSLH-201624/2020|EPI_ISL_803760|2020-10-07:1,USA/WI-WSLH-210758/2020|EPI_ISL_1269341|2020-11-30:2)356590:1,USA/WI-WSLH-200955/2020|EPI_ISL_803246|2020-09-17:1,(USA/WI-WSLH-201616/2020|EPI_ISL_803753|2020-09-29:0,USA/WI-WSLH-201619/2020|EPI_ISL_803756|2020-10-05:0,USA/WI-WSLH-201615/2020|EPI_ISL_803752|2020-09-29:0)356591:2,(USA/WI-WSLH-201589/2020|EPI_ISL_803727|2020-10-05:0,USA/WI-WSLH-201614/2020|EPI_ISL_803751|2020-09-28:0)356592:2,USA/WI-WSLH-201654/2020|EPI_ISL_803789|2020-10-09:0,USA/WI-WSLH-201617/2020|EPI_ISL_803754|2020-09-30:0,USA/WI-WSLH-201590/2020|EPI_ISL_803728|2020-10-05:0,USA/WI-WSLH-201588/2020|EPI_ISL_803726|2020-09-30:0,USA/WI-WSLH-201587/2020|EPI_ISL_803725|2020-09-29:0,USA/WI-WSLH-200930/2020|EPI_ISL_803228|2020-09-04:0)356589:1,USA/WI-WSLH-200929/2020|EPI_ISL_803227|2020-09-04:0)356588:2,(((USA/WI-UW-1294/2020|MW035464.1|20-09-02:0,(USA/IL-IDPH-BOO-I-0001120/2020|EPI_ISL_1323396|2020-10-26:3,USA/WI-UW-1304/2020|MW035474.1|20-09-01:0)356596:2)356595:2,USA/WI-UW-1193/2020|MT981477.1|20-08-12:0,USA/WI-UW-1218/2020|MW035389.1|20-08-20:0)356594:1,(USA/WI-UW-1502/2020|MW031069.1|20-09-15:1,USA/WI-UW-1601/2020|MW332724.1|20-09-23:1,((((USA/MN-MDH-2585/2021|MW593014.1|21-01-02:2,USA/WI-UW-2325/2020|MW403609.1|20-11-14:0,USA/IN-INSPHL-00651/2021|EPI_ISL_1811371|2021-02-01:5)356601:2,USA/MN-MDH-2430/2020|MW549795.1|20-12-10:3,USA/MN-MDH-2329/2021|MW592800.1|21-01-04:4)356600:2,(USA/WI-GMF-28395/2020|EPI_ISL_661016|2020-10-28:1,((USA/WI-GMF-32468/2020|EPI_ISL_661147|2020-11-09:1,USA/WI-GMF-31213/2020|EPI_ISL_661077|2020-11-03:1)356604:1,USA/WI-GMF-33322/2020|EPI_ISL_942416|2020-11-11:0,USA/WI-GMF-33713/2020|EPI_ISL_942434|2020-11-13:0,USA/WI-GMF-33320/2020|EPI_ISL_942415|2020-11-11:0,USA/WI-GMF-32540/2020|EPI_ISL_661153|2020-11-09:0,USA/WI-GMF-32239/2020|EPI_ISL_661132|2020-11-08:0)356603:1,USA/WI-GMF-28108/2020|EPI_ISL_661005|2020-10-27:0,USA/WI-GMF-30814/2020|EPI_ISL_661053|2020-11-02:0)356602:1)356599:1,USA/WI-GMF-18791/2020|EPI_ISL_547785|2020-09-04:1,USA/WI-GMF-18466/2020|EPI_ISL_547762|2020-09-02:1,(USA/WI-GMF-27517/2020|EPI_ISL_660980|2020-10-24:3,(USA/WI-GMF-19599/2020|EPI_ISL_547828|2020-09-10:0,USA/WI-GMF-19226/2020|EPI_ISL_547796|2020-09-08:0)356606:2)356605:2,USA/WI-WSLH-201047/2020|EPI_ISL_803309|2020-09-20:1,(USA/WI-GMF-21425/2020|EPI_ISL_660833|2020-09-20:2,(USA/WI-WSLH-201669/2020|EPI_ISL_803802|2020-10-16:2,USA/WI-WSLH-201648/2020|EPI_ISL_803784|2020-10-15:1,USA/WI-WSLH-201647/2020|EPI_ISL_803783|2020-10-15:1,USA/WI-WSLH-201646/2020|EPI_ISL_803782|2020-10-15:1,USA/WI-WSLH-201644/2020|EPI_ISL_803780|2020-10-14:1,((USA/WI-WSLH-201631/2020|EPI_ISL_803767|2020-10-12:1,USA/WI-WSLH-201629/2020|EPI_ISL_803765|2020-10-12:0,USA/WI-WSLH-201625/2020|EPI_ISL_803761|2020-10-08:0,USA/WI-WSLH-201600/2020|EPI_ISL_803738|2020-10-08:0,USA/WI-WSLH-201598/2020|EPI_ISL_803736|2020-10-08:0)356610:1,USA/WI-WSLH-201637/2020|EPI_ISL_803773|2020-10-15:0)356609:1,(USA/WI-WSLH-201623/2020|EPI_ISL_803759|2020-10-06:0,USA/WI-WSLH-201658/2020|EPI_ISL_803792|2020-10-13:0)356611:1,USA/WI-WSLH-201665/2020|EPI_ISL_803798|2020-10-15:0,USA/WI-WSLH-201659/2020|EPI_ISL_803793|2020-10-13:0,USA/WI-WSLH-201656/2020|EPI_ISL_803790|2020-10-12:0,USA/WI-WSLH-201645/2020|EPI_ISL_803781|2020-10-15:0,USA/WI-WSLH-201642/2020|EPI_ISL_803778|2020-10-12:0,USA/WI-WSLH-201635/2020|EPI_ISL_803771|2020-10-13:0,USA/WI-WSLH-201627/2020|EPI_ISL_803763|2020-10-09:0,USA/WI-WSLH-201626/2020|EPI_ISL_803762|2020-10-09:0)356608:2)356607:1,((USA/WI-GMF-20447/2020|EPI_ISL_547869|2020-09-15:1,(USA/WI-GMF-19500/2020|EPI_ISL_547816|2020-09-09:0,USA/WI-GMF-19241/2020|EPI_ISL_547799|2020-09-08:1)356614:2,USA/WI-GMF-19580/2020|EPI_ISL_547823|2020-09-10:0,USA/WI-GMF-19273/2020|EPI_ISL_547804|2020-09-08:0)356613:1,USA/WI-UW-5049/2020|EPI_ISL_2295122|2020-09-14:1,(USA/WI-GMF-23602/2020|EPI_ISL_660877|2020-10-02:0,USA/WI-GMF-24185/2020|EPI_ISL_660893|2020-10-05:0,USA/WI-GMF-23113/2020|EPI_ISL_660866|2020-09-29:0)356615:2,(USA/WI-GMF-20612/2020|EPI_ISL_660804|2020-09-16:0,USA/WI-GMF-20643/2020|EPI_ISL_660809|2020-09-16:0)356616:2,USA/WI-GMF-24693/2020|EPI_ISL_660907|2020-10-07:0,USA/WI-GMF-20295/2020|EPI_ISL_547862|2020-09-15:0,USA/WI-GMF-19598/2020|EPI_ISL_547827|2020-09-10:0)356612:1,(USA/WI-GMF-24579/2020|EPI_ISL_660903|2020-10-07:1,USA/WI-GMF-17378/2020|EPI_ISL_547738|2020-08-27:0,(USA/WI-GMF-19494/2020|EPI_ISL_547815|2020-09-09:1,USA/WI-GMF-19603/2020|EPI_ISL_547830|2020-09-10:0,USA/WI-GMF-20334/2020|EPI_ISL_547864|2020-09-15:0)356618:1,USA/WI-GMF-20273/2020|EPI_ISL_547860|2020-09-14:1,USA/WI-GMF-20333/2020|EPI_ISL_547863|2020-09-14:1)356617:1,((USA/WI-WSLH-201373/2020|EPI_ISL_803599|2020-10-02:1,(USA/WI-GMF-23618/2020|EPI_ISL_660878|2020-10-02:1,((USA/MN-GMF-22096/2020|EPI_ISL_660848|2020-09-23:0,USA/WI-GMF-22102/2020|EPI_ISL_660849|2020-09-23:0,USA/WI-GMF-20899/2020|EPI_ISL_660820|2020-09-18:0)356623:1,USA/IA-GMF-21220/2020|EPI_ISL_660829|2020-09-19:0,USA/WI-GMF-21115/2020|EPI_ISL_660828|2020-09-18:0)356622:1,USA/WI-GMF-22921/2020|EPI_ISL_660864|2020-09-28:0,USA/WI-GMF-22466/2020|EPI_ISL_660857|2020-09-25:0,USA/WI-GMF-21045/2020|EPI_ISL_660827|2020-09-18:0,USA/MN-GMF-20997/2020|EPI_ISL_660825|2020-09-18:0,USA/WI-GMF-20630/2020|EPI_ISL_660808|2020-09-16:0)356621:1,USA/WI-GMF-22104/2020|EPI_ISL_660850|2020-09-23:1,USA/WI-GMF-21221/2020|EPI_ISL_660830|2020-09-19:0)356620:1,USA/WI-GMF-20840/2020|EPI_ISL_660817|2020-09-17:2,USA/WI-GMF-20762/2020|EPI_ISL_660814|2020-09-17:1,USA/WI-GMF-19743/2020|EPI_ISL_547843|2020-09-11:0,USA/WI-GMF-20969/2020|EPI_ISL_660822|2020-09-18:0,USA/WI-GMF-20576/2020|EPI_ISL_660801|2020-09-16:0,USA/WI-UW-4973/2020|EPI_ISL_2295046|2020-09-16:0,USA/WI-UW-4891/2020|EPI_ISL_2294966|2020-09-21:0)356619:1,USA/WI-GMF-19593/2020|EPI_ISL_547825|2020-09-10:1,USA/WI-GMF-20276/2020|EPI_ISL_547861|2020-09-14:1,USA/WI-GMF-18735/2020|EPI_ISL_547781|2020-09-04:0,USA/WI-GMF-18724/2020|EPI_ISL_547778|2020-09-04:0,USA/WI-GMF-20170/2020|EPI_ISL_547854|2020-09-14:0,USA/WI-GMF-19558/2020|EPI_ISL_547820|2020-09-10:0,USA/WI-GMF-19492/2020|EPI_ISL_547814|2020-09-09:0,USA/WI-GMF-20649/2020|EPI_ISL_660810|2020-09-15:0,USA/WI-GMF-24003/2020|EPI_ISL_660885|2020-10-04:0,USA/WI-UW-4728/2020|EPI_ISL_2294804|2020-09-09:0,USA/WI-UW-4833/2020|EPI_ISL_2294909|2020-09-25:0)356598:1,((USA/TX-HMH-MCoV-19519/2020|EPI_ISL_783897|2020-11-30:2,USA/TX-HMH-MCoV-39443/2020|EPI_ISL_2218471|2020-12-09:3,(USA/TX-HMH-MCoV-19024/2020|EPI_ISL_785290|2020-11-25:0,USA/TX-HMH-MCoV-18828/2020|EPI_ISL_785149|2020-11-25:0,USA/TX-HMH-MCoV-18929/2020|EPI_ISL_785226|2020-11-25:0)356626:1,USA/TX-HMH-MCoV-18161/2020|EPI_ISL_784509|2020-11-16:0,USA/TX-HMH-MCoV-39185/2020|EPI_ISL_2217292|2020-12-07:0,USA/TX-HMH-MCoV-18911/2020|EPI_ISL_785216|2020-11-24:0)356625:6,(USA/ME-HETL-J0329/2020|EPI_ISL_755457|2020-11-24:2,USA/WI-WSLH-202062/2020|EPI_ISL_942278|2020-12-16:1,USA/TX-HMH-MCoV-20620/2021|EPI_ISL_1075062|2021-01-04:0,USA/WA-CDC-2-4105834/2020|MW907560.1|20-12-04:0)356627:1,USA/NC-UNCC-000098/2020|EPI_ISL_1937955|2020-10-01:1)356624:2,(USA/WI-UW-1478/2020|MW031045.1|20-09-10:1,(USA/WI-UW-1938/2020|MW341807.1|20-10-06:0,USA/WI-UW-2311/2020|MW403595.1|20-10-10:0)356629:1)356628:1,USA/WI-UW-1590/2020|MW332713.1|20-09-18:1,USA/WI-UW-1317/2020|MW035487.1|20-08-28:0,USA/WI-UW-1302/2020|MW035472.1|20-09-01:0,USA/WI-UW-1292/2020|MW035462.1|20-09-01:0)356597:1,((USA/MN-MDH-2047/2020|MW288284.1|20-11-05:1,(USA/MN-MDH-2301/2020|MW592772.1|20-12-29:4,(USA/MN-MDH-2677/2021|MW599436.1|21-01-28:1,USA/CA-SEARCH-15619/2021|EPI_ISL_1812084|2021-01-13:1,USA/MN-MDH-2435/2020|MW549800.1|20-12-18:0,USA/AZ-TG811949/2020|EPI_ISL_1689168|2020-11-06:0,USA/AZ-TG769620/2020|EPI_ISL_1392429|2020-11-04:0,USA/AZ-TG768109/2020|EPI_ISL_1363612|2020-11-04:0,USA/AZ-TG767848/2020|EPI_ISL_1363668|2020-11-04:0,USA/AZ-TG745176/2020|EPI_ISL_1183887|2020-11-04:0)356633:3,(USA/WI-GMF-37740/2020|EPI_ISL_942543|2020-11-29:1,(USA/WI-GMF-37063/2020|EPI_ISL_942519|2020-11-26:0,(USA/WI-GMF-40776/2020|EPI_ISL_942660|2020-12-09:1,USA/WI-GMF-38591/2020|EPI_ISL_942578|2020-12-02:0)356636:1)356635:1,USA/WI-GMF-37062/2020|EPI_ISL_942518|2020-11-26:0,USA/WI-GMF-35565/2020|EPI_ISL_942472|2020-11-18:0)356634:2)356632:1,(USA/MN-MDH-2489/2021|MW549854.1|21-01-04:2,(USA/CA-SEARCH-10428/2021|EPI_ISL_1816077|2021-02-01:1,USA/CA-CDC-22282207/2021|MW728703.1|21-02-14:0,USA/CA-SEARCH-14693/2021|EPI_ISL_1811833|2021-02-13:0,USA/CA-SEARCH-14707/2021|EPI_ISL_1812270|2021-01-15:0,USA/CA-CZB-16098/2020|MW653523.1|20-11-30:0)356638:2)356637:1,(USA/MN-MDH-5068/2021|MW928100.1|21-04-02:7,USA/MN-MDH-3069/2021|MW719478.1|21-02-11:1,USA/MN-CDC-2-3845345/2021|EPI_ISL_1169560|2021-01-26:0,USA/MN-MDH-4420/2021|MW851899.1|21-01-26:0,USA/MN-MDH-4297/2021|MW830950.1|21-02-02:0,USA/MN-CDC-STM-000012347/2021|MW693523.1|21-02-10:0)356639:4,(USA/OR-OHSU-3587/2020|EPI_ISL_832519|2020-10-21:1,USA/OR-OHSU-3715/2020|EPI_ISL_832556|2020-10-19:0,USA/OR-OHSU-3903/2020|EPI_ISL_832604|2020-10-30:0,USA/OR-OHSU-3705/2020|EPI_ISL_832552|2020-10-19:0)356640:1,(USA/AZ-TG779786/2020|EPI_ISL_1465256|2020-11-05:0,USA/AZ-TG787351/2020|EPI_ISL_1464708|2020-11-05:0)356641:4)356631:1,(USA/MN-MDH-2410/2021|MW520934.1|21-01-11:1,USA/TX-HMH-MCoV-18170/2020|EPI_ISL_784518|2020-11-11:1,((USA/KS-KHEL-0057/2021|EPI_ISL_884237|2021-01-11:1,USA/KS-KHEL-0054/2021|EPI_ISL_884234|2021-01-11:1,USA/KS-KHEL-0058/2021|EPI_ISL_884238|2021-01-11:0,USA/KS-KHEL-0059/2021|EPI_ISL_884239|2021-01-11:0,USA/KS-KHEL-0056/2021|EPI_ISL_884236|2021-01-11:0)356644:1,USA/KS-CDC-2-3911601/2021|MW708624.1|21-01-04:0,(USA/KS-KHEL-0055/2021|EPI_ISL_884235|2021-01-11:0,USA/KS-KHEL-0060/2021|EPI_ISL_884240|2021-01-11:0)356645:2)356643:1,USA/AZ-TG812237/2020|EPI_ISL_1688637|2020-11-04:2,USA/WI-WSLH-201836/2020|EPI_ISL_942143|2020-12-02:4)356642:1,(USA/MN-MDH-1869/2020|MW192111.1|20-09-28:0,USA/MN-MDH-2012/2020|MW279336.1|20-10-05:0,USA/MN-MDH-2016/2020|MW288253.1|20-09-28:0,USA/MN-MDH-2015/2020|MW288252.1|20-09-28:0,USA/MN-MDH-1870/2020|MW192112.1|20-10-05:0)356646:1)356630:1,USA/MN-MDH-4340/2020|MW844126.1|20-11-23:1,(USA/CA-SEARCH-15606/2021|EPI_ISL_1813843|2021-01-13:8,USA/MN-MDH-2355/2020|MW520880.1|20-12-11:2)356647:2)356593:1,USA/WI-UW-1496/2020|MW031063.1|20-09-14:0,USA/WI-WSLH-201251/2020|EPI_ISL_803491|2020-09-04:0,USA/WI-UW-1282/2020|MW035452.1|20-08-25:0)356581:1,(USA/WI-UW-885/2020|MT846573.1|20-07-15:0,USA/WI-UW-1057/2020|MT929009.1|20-07-24:0)356648:1,USA/WI-UW-855/2020|MT846545.1|20-07-09:0,USA/WI-WSLH-200629/2020|EPI_ISL_803135|2020-09-01:0,USA/WI-WSLH-200622/2020|EPI_ISL_803129|2020-08-24:0,USA/WI-UW-916/2020|MT846603.1|20-07-12:0,USA/WI-UW-906/2020|MT846593.1|20-07-15:0)356567:1,(USA/MN-GMF-15040/2020|EPI_ISL_547696|2020-08-12:0,USA/WI-UW-1022/2020|MT928976.1|20-07-31:0,USA/WI-GMF-14101/2020|EPI_ISL_547678|2020-08-06:0,USA/WI-GMF-11927/2020|EPI_ISL_547636|2020-07-22:0,USA/WI-GMF-11146/2020|EPI_ISL_547626|2020-07-17:0,USA/WI-GMF-10983/2020|EPI_ISL_547621|2020-07-16:0,USA/MN-GMF-13847/2020|EPI_ISL_547661|2020-08-04:0)356649:2,USA/WI-UW-1188/2020|MT981472.1|20-08-06:0,USA/WI-UW-966/2020|MT846652.1|20-07-06:0,USA/WI-UW-976/2020|MT846662.1|20-07-21:0,USA/WI-UW-848/2020|MT846538.1|20-06-30:0,USA/WI-UW-702/2020|MT772478.1|20-06-30:0,USA/PN-UW-1106/2020|MT929056.1|20-07-24:0)356542:1,USA/WI-UW-580/2020|MT750159.1|20-06-21:1,USA/WI-WSLH-200587/2020|EPI_ISL_631389|2020-06-08:1,USA/WI-WSLH-200495/2020|EPI_ISL_578636|2020-05-21:0)356541:1,((USA/WI-UW-1208/2020|MW035379.1|20-08-05:1,USA/WI-UW-1026/2020|MT928980.1|20-08-04:1,(USA/WI-UW-1025/2020|MT928979.1|20-08-04:0,USA/WI-UW-1149/2020|MT929126.1|20-08-12:0)356652:1,USA/MN-MDH-1522/2020|MT958219.1|20-07-14:0,USA/WI-UW-1090/2020|MT929040.1|20-07-30:0,USA/WI-UW-1110/2020|MT929059.1|20-07-28:0,USA/WI-UW-1056/2020|MT929008.1|20-07-30:0)356651:4,USA/WI-UW-965/2020|MT846651.1|20-05-19:2,USA/WI-WSLH-200506/2020|EPI_ISL_578647|2020-05-23:1,USA/WI-WSLH-200456/2020|EPI_ISL_578599|2020-05-19:2,USA/WI-WSLH-200569/2020|EPI_ISL_578681|2020-06-01:0,USA/WI-WSLH-200568/2020|EPI_ISL_578680|2020-06-01:0,USA/WI-WSLH-200527/2020|EPI_ISL_578666|2020-05-27:0)356650:1,(USA/WI-UW-826/2020|MT846517.1|20-06-16:1,USA/WI-UW-958/2020|MT846644.1|20-05-18:1,USA/WI-UW-832/2020|MT846523.1|20-05-18:0,USA/WI-WSLH-200434/2020|EPI_ISL_578588|2020-05-16:0,USA/WI-UW-820/2020|MT846511.1|20-05-29:0,USA/WI-UW-831/2020|MT846522.1|20-05-14:0,USA/WI-UW-819/2020|MT846510.1|20-05-29:0,USA/WI-UW-959/2020|MT846645.1|20-05-16:0)356653:2,(USA/WI-WSLH-200524/2020|EPI_ISL_578664|2020-05-27:1,USA/WI-WSLH-200529/2020|EPI_ISL_578668|2020-05-27:0,USA/WI-WSLH-200566/2020|EPI_ISL_578679|2020-05-31:0,USA/WI-WSLH-200670/2020|EPI_ISL_631431|2020-06-23:0)356654:1,(USA/WI-WSLH-200508/2020|EPI_ISL_578649|2020-05-22:1,USA/WI-WSLH-200578/2020|EPI_ISL_578689|2020-06-07:0)356655:1,USA/WI-WSLH-200519/2020|EPI_ISL_578659|2020-05-26:1,USA/AZ-TG338443/2020|EPI_ISL_694373|2020-05-30:1,(USA/IL-IDPH-MCD-S-0001008/2020|EPI_ISL_1323235|2020-06-10:2,USA/IL-NM-1061/2020|EPI_ISL_936533|2020-06-05:0)356656:2,USA/MN-GMF-30816/2020|EPI_ISL_661055|2020-11-02:3,USA/WI-WSLH-200571/2020|EPI_ISL_578683|2020-06-02:0,USA/WI-WSLH-200528/2020|EPI_ISL_578667|2020-05-27:0)356535:1,(USA/CA-CZB-2492/2020|MW036012.1|20-05-28:2,USA/WI-UW-943/2020|MT846630.1|20-05-11:6)356657:1,(((USA/WI-WSLH-201252/2020|EPI_ISL_803492|2020-09-04:1,USA/WI-UW-1245/2020|MW035416.1|20-08-18:0)356660:2,((USA/WI-GMF-14586/2020|EPI_ISL_547682|2020-08-10:0,(USA/WI-UW-1252/2020|MW035423.1|20-08-16:2,(((Canada/BC-BCCDC-8359/2020|EPI_ISL_975712|2020-11-21:1,(Canada/BC-BCCDC-10215/2020|EPI_ISL_975252|2020-11-10:1,Canada/BC-BCCDC-7607/2020|EPI_ISL_975553|2020-11-17:1,(Canada/BC-BCCDC-7236/2020|EPI_ISL_740628|2020-11:0,Canada/BC-BCCDC-7237/2020|EPI_ISL_740629|2020-11:0,Canada/BC-BCCDC-7494/2020|EPI_ISL_975442|2020-11-15:0,Canada/BC-BCCDC-7549/2020|EPI_ISL_740712|2020-11:0)356668:1,(Canada/BC-BCCDC-10404/2020|EPI_ISL_975383|2020-11-13:0,Canada/BC-BCCDC-7517/2020|EPI_ISL_740687|2020-11:0)356669:1,Canada/BC-BCCDC-7179/2020|EPI_ISL_974834|2020-11-02:0,Canada/BC-BCCDC-7493/2020|EPI_ISL_975280|2020-11-11:0,Canada/BC-BCCDC-7249/2020|EPI_ISL_740638|2020-11:0,Canada/BC-BCCDC-10311/2020|EPI_ISL_975092|2020-11-07:0,Canada/BC-BCCDC-8228/2020|EPI_ISL_975673|2020-11-20:0,Canada/BC-BCCDC-8185/2020|EPI_ISL_975880|2020-11-27:0,Canada/BC-BCCDC-10359/2020|EPI_ISL_975878|2020-11-26:0,Canada/BC-BCCDC-8264/2020|EPI_ISL_975857|2020-11-26:0,Canada/BC-BCCDC-8263/2020|EPI_ISL_975856|2020-11-26:0,Canada/BC-BCCDC-7933/2020|EPI_ISL_975245|2020-11-10:0,Canada/BC-BCCDC-7367/2020|EPI_ISL_975173|2020-11-09:0,Canada/BC-BCCDC-8398/2020|EPI_ISL_740774|2020-11:0,Canada/BC-BCCDC-7403/2020|EPI_ISL_975389|2020-11-14:0,Canada/BC-BCCDC-9206/2020|EPI_ISL_975996|2020-11-30:0,Canada/BC-BCCDC-7697/2020|EPI_ISL_975359|2020-11-13:0,Canada/BC-BCCDC-7694/2020|EPI_ISL_975356|2020-11-13:0,Canada/BC-BCCDC-7556/2020|EPI_ISL_740718|2020-11:0,Canada/BC-BCCDC-8166/2020|EPI_ISL_975798|2020-11-24:0)356667:1,Canada/BC-BCCDC-9317/2020|EPI_ISL_976567|2020-12-18:1,Canada/BC-BCCDC-9969/2020|EPI_ISL_976470|2020-12-14:1,Canada/BC-BCCDC-8748/2020|EPI_ISL_976093|2020-12-04:3,(Canada/BC-BCCDC-9440/2020|EPI_ISL_976735|2020-12-24:0,Canada/BC-BCCDC-8935/2020|EPI_ISL_976434|2020-12-14:0)356670:1,Canada/BC-BCCDC-8852/2020|EPI_ISL_976184|2020-12-07:0,Canada/BC-BCCDC-9998/2020|EPI_ISL_976843|2020-12-28:0,Canada/BC-BCCDC-10069/2020|EPI_ISL_976586|2020-12-18:0,Canada/BC-BCCDC-10048/2020|EPI_ISL_976532|2020-12-16:0,Canada/BC-BCCDC-8603/2020|EPI_ISL_740846|2020-11:0,Canada/BC-BCCDC-8375/2020|EPI_ISL_740761|2020-11:0)356666:1,(Canada/BC-BCCDC-6823/2020|EPI_ISL_974852|2020-11-03:1,Canada/BC-BCCDC-10638/2020|EPI_ISL_975548|2020-11-16:1,Canada/BC-BCCDC-7173/2020|EPI_ISL_975305|2020-11-12:1,Canada/BC-BCCDC-6492/2020|EPI_ISL_974727|2020-10-29:1,Canada/BC-BCCDC-7202/2020|EPI_ISL_974909|2020-11-04:2,Canada/BC-BCCDC-6379/2020|EPI_ISL_974695|2020-10-28:2,Canada/BC-BCCDC-7186/2020|EPI_ISL_974870|2020-11-03:0,Canada/BC-BCCDC-7193/2020|EPI_ISL_974876|2020-11-03:0,Canada/BC-BCCDC-6825/2020|EPI_ISL_974855|2020-11-03:0,Canada/BC-BCCDC-7273/2020|EPI_ISL_740652|2020-11:0,Canada/BC-BCCDC-6884/2020|EPI_ISL_974987|2020-11-06:0,Canada/BC-BCCDC-6865/2020|EPI_ISL_974946|2020-11-05:0,Canada/BC-BCCDC-6507/2020|EPI_ISL_974764|2020-10-30:0,Canada/BC-BCCDC-6505/2020|EPI_ISL_974762|2020-10-30:0,Canada/BC-BCCDC-6675/2020|EPI_ISL_974737|2020-10-29:0,Canada/BC-BCCDC-6674/2020|EPI_ISL_974736|2020-10-29:0,Canada/BC-BCCDC-6498/2020|EPI_ISL_974731|2020-10-29:0,Canada/BC-BCCDC-6491/2020|EPI_ISL_974726|2020-10-29:0,Canada/BC-BCCDC-6490/2020|EPI_ISL_974725|2020-10-29:0,Canada/BC-BCCDC-6489/2020|EPI_ISL_974724|2020-10-29:0,Canada/BC-BCCDC-6488/2020|EPI_ISL_974723|2020-10-29:0,Canada/BC-BCCDC-6487/2020|EPI_ISL_974722|2020-10-29:0,Canada/BC-BCCDC-6484/2020|EPI_ISL_974719|2020-10-29:0,Canada/BC-BCCDC-6672/2020|EPI_ISL_974702|2020-10-28:0,Canada/BC-BCCDC-6417/2020|EPI_ISL_740571|2020-10:0,Canada/BC-BCCDC-7198/2020|EPI_ISL_974906|2020-11-04:0,Canada/BC-BCCDC-7595/2020|EPI_ISL_740742|2020-11:0,Canada/BC-BCCDC-6385/2020|EPI_ISL_974699|2020-10-28:0,Canada/BC-BCCDC-6376/2020|EPI_ISL_974694|2020-10-28:0,Canada/BC-BCCDC-6375/2020|EPI_ISL_974693|2020-10-28:0,Canada/BC-BCCDC-6368/2020|EPI_ISL_974692|2020-10-28:0,Canada/BC-BCCDC-6367/2020|EPI_ISL_974691|2020-10-28:0,Canada/BC-BCCDC-6364/2020|EPI_ISL_974689|2020-10-28:0,Canada/BC-BCCDC-6363/2020|EPI_ISL_974688|2020-10-28:0,Canada/BC-BCCDC-6362/2020|EPI_ISL_974687|2020-10-28:0,Canada/BC-BCCDC-6361/2020|EPI_ISL_974686|2020-10-28:0,Canada/BC-BCCDC-6359/2020|EPI_ISL_974685|2020-10-28:0,Canada/BC-BCCDC-6358/2020|EPI_ISL_974684|2020-10-28:0,Canada/BC-BCCDC-6356/2020|EPI_ISL_974682|2020-10-28:0,Canada/BC-BCCDC-6355/2020|EPI_ISL_974681|2020-10-28:0,Canada/BC-BCCDC-6353/2020|EPI_ISL_974680|2020-10-28:0,Canada/BC-BCCDC-6348/2020|EPI_ISL_974676|2020-10-28:0,Canada/BC-BCCDC-6346/2020|EPI_ISL_974675|2020-10-28:0,Canada/BC-BCCDC-7979/2020|EPI_ISL_975578|2020-11-17:0,Canada/BC-BCCDC-6338/2020|EPI_ISL_974649|2020-10-27:0)356671:1,(Canada/BC-BCCDC-9315/2020|EPI_ISL_976566|2020-12-18:1,(Canada/BC-BCCDC-10062/2020|EPI_ISL_976555|2020-12-17:1,Canada/BC-BCCDC-10063/2020|EPI_ISL_976556|2020-12-17:0,Canada/BC-BCCDC-10089/2020|EPI_ISL_976640|2020-12-20:0,Canada/BC-BCCDC-9223/2020|EPI_ISL_976417|2020-12-13:0)356673:1,(Canada/BC-BCCDC-8874/2020|EPI_ISL_976239|2020-12-08:0,Canada/BC-BCCDC-9257/2020|EPI_ISL_976157|2020-12-05:0)356674:2,(Canada/BC-BCCDC-9233/2020|EPI_ISL_976442|2020-12-14:0,Canada/BC-BCCDC-9314/2020|EPI_ISL_976565|2020-12-18:0)356675:2,Canada/BC-BCCDC-9825/2020|EPI_ISL_976869|2020-12-30:0,Canada/BC-BCCDC-9258/2020|EPI_ISL_976158|2020-12-05:0,Canada/BC-BCCDC-9169/2020|EPI_ISL_976119|2020-12-04:0,Canada/BC-BCCDC-9033/2020|EPI_ISL_976112|2020-12-04:0,Canada/BC-BCCDC-8594/2020|EPI_ISL_976085|2020-12-04:0,Canada/BC-BCCDC-9247/2020|EPI_ISL_976080|2020-12-03:0)356672:2,(mink/Canada/B/2020|EPI_ISL_717715|2020-12-04:1,Canada/BC-BCCDC-9255/2020|EPI_ISL_976155|2020-12-05:2,Canada/BC-BCCDC-8916/2020|EPI_ISL_976308|2020-12-10:2,Canada/BC-BCCDC-9054/2020|EPI_ISL_976199|2020-12-07:1,(mink/Canada/C/2020|EPI_ISL_717716|2020-12-04:0,mink/Canada/D/2020|EPI_ISL_717717|2020-12-04:0)356677:1,mink/Canada/A/2020|EPI_ISL_717714|2020-12-04:0,Canada/BC-BCCDC-8763/2020|EPI_ISL_976180|2020-12-07:0,Canada/BC-BCCDC-9254/2020|EPI_ISL_976154|2020-12-05:0,Canada/BC-BCCDC-9168/2020|EPI_ISL_976118|2020-12-04:0,Canada/BC-BCCDC-9032/2020|EPI_ISL_976111|2020-12-04:0,Canada/BC-BCCDC-8956/2020|EPI_ISL_976100|2020-12-04:0,Canada/BC-BCCDC-8636/2020|EPI_ISL_740861|2020-11:0,Canada/BC-BCCDC-8635/2020|EPI_ISL_740860|2020-11:0,Canada/BC-BCCDC-8946/2020|EPI_ISL_976073|2020-12-03:0,Canada/BC-BCCDC-8989/2020|EPI_ISL_975982|2020-11-30:0,Canada/BC-BCCDC-8724/2020|EPI_ISL_975980|2020-11-30:0,Canada/BC-BCCDC-9050/2020|EPI_ISL_976197|2020-12-07:0)356676:1,Canada/BC-BCCDC-7235/2020|EPI_ISL_740627|2020-11:1,Canada/BC-BCCDC-8957/2020|EPI_ISL_976101|2020-12-04:1,Canada/BC-BCCDC-10216/2020|EPI_ISL_975253|2020-11-10:1,Canada/BC-BCCDC-7883/2020|EPI_ISL_974927|2020-11-04:1,Canada/BC-BCCDC-10227/2020|EPI_ISL_975203|2020-11-09:1,Canada/BC-BCCDC-8393/2020|EPI_ISL_740770|2020-11:1,(Canada/BC-BCCDC-8480/2020|EPI_ISL_975782|2020-11-23:2,(Canada/BC-BCCDC-9256/2020|EPI_ISL_976156|2020-12-05:0,(Canada/BC-BCCDC-10072/2020|EPI_ISL_976587|2020-12-18:0,Canada/BC-BCCDC-9984/2020|EPI_ISL_976638|2020-12-20:0,Canada/BC-BCCDC-9392/2020|EPI_ISL_976570|2020-12-18:0,Canada/BC-BCCDC-10016/2020|EPI_ISL_976473|2020-12-14:0,Canada/BC-BCCDC-10145/2020|EPI_ISL_976689|2020-12-21:0,Canada/BC-BCCDC-10101/2020|EPI_ISL_976684|2020-12-21:0)356680:1)356679:2)356678:1,(Canada/BC-BCCDC-7524/2020|EPI_ISL_740693|2020-11:0,Canada/BC-BCCDC-10639/2020|EPI_ISL_975549|2020-11-16:0)356681:1,Canada/BC-BCCDC-6824/2020|EPI_ISL_974854|2020-11-03:0,Canada/BC-BCCDC-7290/2020|EPI_ISL_740661|2020-11:0,Canada/BC-BCCDC-6455/2020|EPI_ISL_740603|2020-10:0,Canada/BC-BCCDC-6571/2020|EPI_ISL_974789|2020-10-31:0,Canada/BC-BCCDC-9856/2020|EPI_ISL_975647|2020-11-19:0,Canada/BC-BCCDC-6504/2020|EPI_ISL_974761|2020-10-30:0,Canada/BC-BCCDC-10219/2020|EPI_ISL_974931|2020-11-04:0,Canada/BC-BCCDC-6493/2020|EPI_ISL_974728|2020-10-29:0,Canada/BC-BCCDC-6401/2020|EPI_ISL_740557|2020-10:0,Canada/BC-BCCDC-8397/2020|EPI_ISL_740773|2020-11:0,Canada/BC-BCCDC-9243/2020|EPI_ISL_976044|2020-12-02:0,Canada/BC-BCCDC-6352/2020|EPI_ISL_974679|2020-10-28:0,Canada/BC-BCCDC-7558/2020|EPI_ISL_740720|2020-11:0,Canada/BC-BCCDC-7326/2020|EPI_ISL_975113|2020-11-08:0,Canada/BC-BCCDC-7067/2020|EPI_ISL_975105|2020-11-08:0)356665:1,Canada/BC-BCCDC-6215/2020|EPI_ISL_974593|2020-10-23:1,(Canada/BC-BCCDC-6753/2020|EPI_ISL_974768|2020-10-30:1,(Canada/BC-BCCDC-6416/2020|EPI_ISL_740570|2020-10:0,Canada/BC-BCCDC-7404/2020|EPI_ISL_974776|2020-10-30:0,Canada/BC-BCCDC-6407/2020|EPI_ISL_740562|2020-10:0,Canada/BC-BCCDC-6390/2020|EPI_ISL_740548|2020-10:0,Canada/BC-BCCDC-6357/2020|EPI_ISL_974683|2020-10-28:0)356683:1)356682:1,USA/MI-MDHHS-SC22819/2020|EPI_ISL_804658|2020-11-18:5,(Canada/BC-BCCDC-8407/2020|EPI_ISL_740779|2020-10:1,Canada/ON-PHL-20-03723/2020|EPI_ISL_775203|2020-11:2,Canada/ON-PHL-20-04199/2020|EPI_ISL_1170528|2020-11:0)356684:1,(Canada/BC-BCCDC-6389/2020|EPI_ISL_974653|2020-10-27:1,Canada/BC-BCCDC-6412/2020|EPI_ISL_740567|2020-10:1)356685:1,(Canada/BC-BCCDC-6819/2020|EPI_ISL_974828|2020-11-02:0,Canada/BC-BCCDC-7032/2020|EPI_ISL_974955|2020-11-05:0,Canada/BC-BCCDC-6501/2020|EPI_ISL_974733|2020-10-29:0,Canada/BC-BCCDC-6386/2020|EPI_ISL_974700|2020-10-28:0)356686:1,Canada/BC-BCCDC-6408/2020|EPI_ISL_740563|2020-10:0,Canada/BC-BCCDC-6399/2020|EPI_ISL_740555|2020-10:0,Canada/BC-BCCDC-6398/2020|EPI_ISL_740554|2020-10:0,Canada/BC-BCCDC-6396/2020|EPI_ISL_740553|2020-10:0,Canada/BC-BCCDC-6341/2020|EPI_ISL_974652|2020-10-27:0,Canada/BC-BCCDC-5890/2020|EPI_ISL_974269|2020-10-12:0)356664:3,(USA/WI-UW-1495/2020|MW031062.1|20-09-15:2,(USA/WI-UW-1300/2020|MW035470.1|20-08-31:0,(USA/WI-UW-1399/2020|MW035562.1|20-09-03:0,USA/WI-UW-1287/2020|MW035457.1|20-09-02:0)356689:1)356688:1)356687:2)356663:1,(USA/IL-IDPH-MCH-S-0001907/2020|EPI_ISL_1323371|2020-08-22:0,USA/WI-WSLH-201246/2020|EPI_ISL_803486|2020-09-03:1)356690:1)356662:2,(USA/IL-NM-1385/2020|EPI_ISL_626517|2020-06-28:0,USA/IL-NM-1442/2020|EPI_ISL_626522|2020-07-04:0)356691:3)356661:1,USA/AZ-TG812278/2020|EPI_ISL_1689268|2020-11-05:4,USA/WI-UW-596/2020|MT750174.1|20-06-25:0,USA/WI-UW-762/2020|MT795875.1|20-07-05:0,USA/WI-UW-680/2020|MT772457.1|20-06-27:0)356659:1,(USA/WI-WSLH-200640/2020|EPI_ISL_631409|2020-06-13:1,USA/WI-WSLH-200581/2020|EPI_ISL_578692|2020-06-08:0,USA/WI-UW-778/2020|MT795889.1|20-07-03:0)356692:1,USA/WI-WSLH-200582/2020|EPI_ISL_578693|2020-06-08:0,USA/WI-WSLH-200570/2020|EPI_ISL_578682|2020-06-01:0,USA/WI-WSLH-200565/2020|EPI_ISL_578678|2020-05-29:0)356658:2,USA/WI-UW-818/2020|MT846509.1|20-05-26:1,USA/WI-UW-806/2020|MT846499.1|20-07-09:1,USA/WI-UW-824/2020|MT846515.1|20-06-02:2,(USA/IL-NM-0536/2020|EPI_ISL_626446|2020-04-29:1,(USA/IL-IDPH-MAD-C-001493/2020|EPI_ISL_1225743|2020-06-25:1,USA/IL-NM-0982/2020|EPI_ISL_626487|2020-05-28:1)356694:5,USA/IL-NM-1092/2020|EPI_ISL_626497|2020-06-09:0,USA/WI-UW-499/2020|MT750082.1|20-06-08:0)356693:2,USA/IL-NM-1010/2020|EPI_ISL_626489|2020-05-30:2,(USA/WI-WSLH-200523/2020|EPI_ISL_578663|2020-05-27:4,USA/IL-NM-0836/2020|EPI_ISL_626479|2020-05-19:0,(USA/IL-NM-1448/2020|EPI_ISL_626524|2020-07-06:0,USA/IL-NM-1530/2020|EPI_ISL_626530|2020-07-13:2)356696:3)356695:1,(USA/IL-IDPH-C-000464/2020|EPI_ISL_962027|2020-04-28:1,USA/IL-NM-1482/2020|EPI_ISL_626526|2020-07-08:4,USA/WI-WSLH-200734/2020|EPI_ISL_631490|2020-08-06:5,USA/IL-NM-1085/2020|EPI_ISL_936536|2020-06-08:4,USA/IL-NM-0958/2020|EPI_ISL_936518|2020-05-27:1,USA/IL-IDPH-COO-C-000681/2020|EPI_ISL_1138494|2020-04-30:0,USA/IL-IDPH-COO-C-000851/2020|EPI_ISL_1652275|2020-05-05:0,USA/IL-IDPH-COO-C-000863/2020|EPI_ISL_1652280|2020-05-05:0,USA/IL-IDPH-COO-C-000538/2020|EPI_ISL_1138440|2020-04-28:0,USA/TX-HMH-2348/2020|EPI_ISL_545257|2020-05-27:0,USA/IL-NM-0964/2020|EPI_ISL_936519|2020-05-27:0,USA/IL-NM-0936/2020|EPI_ISL_936514|2020-05-26:0)356697:3,USA/IL-NM-0539/2020|EPI_ISL_626447|2020-04-29:2,USA/IL-NM-0533/2020|EPI_ISL_626444|2020-04-28:3,(USA/IL-NM-0505/2020|EPI_ISL_626436|2020-04-25:2,USA/IL-NM-1550/2020|EPI_ISL_626531|2020-07-14:0,USA/WI-UW-501/2020|EPI_ISL_484876|2020-06-01:1,(USA/IL-NM-1139/2020|EPI_ISL_936542|2020-06-14:3,USA/IL-NM-0960/2020|EPI_ISL_626486|2020-05-27:2,USA/IL-LCH-0100/2020|EPI_ISL_1501808|2020-05-08:2,USA/IL-LCH-0070/2020|EPI_ISL_1501791|2020-04-20:0)356699:1,(USA/WI-UW-1054/2020|EPI_ISL_516480|2020-07-30:5,USA/WI-UW-759/2020|EPI_ISL_495464|2020-07-06:2)356700:2)356698:1,USA/MI-MDHHS-SC23361/2020|EPI_ISL_1008844|2020-12-17:10,USA/WI-WSLH-200131/2020|EPI_ISL_578359|2020-04-22:2,USA/WI-WSLH-200050/2020|EPI_ISL_471215|2020-04-21:2,USA/IL-NM-0414/2020|EPI_ISL_626395|2020-04-13:1,USA/WI-WSLH-200675/2020|EPI_ISL_631433|2020-06-23:6,USA/IL-NM-0888/2020|EPI_ISL_936508|2020-05-22:2,USA/IL-NM-0787/2020|EPI_ISL_936500|2020-05-15:1,USA/IL-USAFSAM-S153/2020|EPI_ISL_812335|2020-05-26:5,(USA/WI-WSLH-200453/2020|EPI_ISL_578598|2020-05-19:2,USA/WI-WSLH-200481/2020|EPI_ISL_578622|2020-05-20:0,USA/WI-WSLH-200516/2020|EPI_ISL_578656|2020-05-21:0)356701:1,((USA/WI-WSLH-200465/2020|EPI_ISL_578607|2020-05-18:1,USA/WI-WSLH-200462/2020|EPI_ISL_578604|2020-05-18:1,USA/WI-WSLH-200514/2020|EPI_ISL_578655|2020-05-23:0,USA/WI-WSLH-200464/2020|EPI_ISL_578606|2020-05-18:0,USA/WI-WSLH-200463/2020|EPI_ISL_578605|2020-05-18:0,USA/WI-WSLH-200461/2020|EPI_ISL_578603|2020-05-18:0,USA/WI-WSLH-200459/2020|EPI_ISL_578601|2020-05-18:0)356703:1,USA/WI-WSLH-200458/2020|EPI_ISL_578600|2020-05-18:1,(USA/WI-WSLH-200466/2020|EPI_ISL_578608|2020-05-18:0,USA/WI-WSLH-200470/2020|EPI_ISL_578611|2020-05-18:0,USA/WI-WSLH-200416/2020|EPI_ISL_578578|2020-05-18:0)356704:1,USA/WI-WSLH-200468/2020|EPI_ISL_578610|2020-05-18:0,USA/WI-WSLH-200467/2020|EPI_ISL_578609|2020-05-18:0,USA/WI-WSLH-200460/2020|EPI_ISL_578602|2020-05-18:0)356702:1,USA/WI-WSLH-200637/2020|EPI_ISL_631406|2020-06-11:3,USA/WI-WSLH-200635/2020|EPI_ISL_631404|2020-06-10:2,(USA/IL-IDPH-MCH-S-000999/2020|EPI_ISL_1323230|2020-06-09:0,(USA/IL-UW-857/2020|MT846547.1|20-07-08:1,USA/WI-UW-866/2020|MT846555.1|20-07-08:1,USA/IL-IDPH-BOO-S-0001973/2020|EPI_ISL_1494051|2020-08-26:3,USA/WI-UW-446/2020|MT750033.1|20-06-17:0,USA/WI-UW-887/2020|MT846575.1|20-07-15:0,USA/WI-UW-517/2020|MT750097.1|20-06-24:0)356706:2)356705:2,USA/IL-NM-0926/2020|EPI_ISL_1157427|2020-05-25:3,USA/WI-WSLH-200501/2020|EPI_ISL_578642|2020-05-21:3,((USA/IL-IDPH-MCH-S-000783/2020|EPI_ISL_1652399|2020-05-21:1,USA/IL-IDPH-MCH-S-000837/2020|EPI_ISL_1652423|2020-05-27:0)356708:3,(USA/IL-IDPH-MCH-S-000708/2020|EPI_ISL_1652370|2020-05-15:1,USA/WI-WSLH-200471/2020|EPI_ISL_578612|2020-05-19:0)356709:2)356707:2,USA/IL-NM-0514/2020|EPI_ISL_626437|2020-04-26:4,(USA/WI-UW-844/2020|MT846535.1|20-05-07:0,USA/WI-UW-843/2020|MT846534.1|20-05-07:0,USA/WI-UW-934/2020|MT846621.1|20-05-07:0,USA/WI-UW-935/2020|MT846622.1|20-05-07:0,USA/WI-UW-933/2020|MT846620.1|20-05-07:0)356710:1,USA/WI-UW-496/2020|MT750079.1|20-06-11:0,USA/IL-NM-0746/2020|EPI_ISL_626473|2020-05-13:0,USA/WI-WSLH-200319/2020|EPI_ISL_578500|2020-04-16:0,USA/WI-WSLH-200300/2020|EPI_ISL_578484|2020-04-17:0,USA/WI-WSLH-200484/2020|EPI_ISL_578625|2020-05-20:0,USA/WI-WSLH-200452/2020|EPI_ISL_578597|2020-05-19:0,USA/WI-UW-795/2020|MT795905.1|20-07-04:0,USA/WI-UW-821/2020|MT846512.1|20-05-29:0,USA/WI-UW-807/2020|MT846500.1|20-05-19:0,USA/WI-UW-942/2020|MT846629.1|20-05-10:0,USA/WI-UW-461/2020|MT750046.1|20-06-10:0)356534:2,Russia/SVE-RII-MH2025S/2020|EPI_ISL_602383|2020-09-20:5,(Peru/AMA-UPCH-0264/2020|EPI_ISL_729910|2020-08-20:0,Peru/AMA-UPCH-0259/2020|EPI_ISL_729905|2020-09-08:3,Peru/AMA-UPCH-0273/2020|EPI_ISL_729917|2020-08-11:4)356711:5,(USA/CA-CDPH-UC1500/2020|MW972866.1|2020-09-03:5,(USA/CA-ALSR-3510/2020|EPI_ISL_636060|2020-09-09:4,(Mexico/MOR-InDRE_285/2020|EPI_ISL_1054945|2020-08-17:0,Mexico/MOR-InDRE_359/2020|EPI_ISL_1060754|2020-07-28:0)356714:3)356713:2,USA/NV-NSPHL-NV2023444/2020|EPI_ISL_1219887|2020-08-20:4,(USA/CA-IGI-2378/2020|EPI_ISL_1712487|2020-12-07:0,USA/CA-CZB-24459/2020|MW738176.1|20-12-12:0)356715:13)356712:3,USA/AZ-TG796662/2020|EPI_ISL_1500914|2020-10-15:5,Russia/MOW-RSMU-GC-SAR021/2020|EPI_ISL_1712258|2020-05-18:3,Russia/SVE-RII-MH2833S/2020|EPI_ISL_733024|2020-09-24:3,Russia/SPE-RII-MH14757S/2021|EPI_ISL_1664669|2021-02-17:16,(((England/MILK-A059BB/2020|OA997788.1|2020-09-29:7,England/MILK-ACBCD6/2020|OB986848.1|2020-10-20:2,Switzerland/BL-42488903/2020|EPI_ISL_830751|2020-10-16:6)356718:2,(Finland/26LS3CA11/2020|EPI_ISL_759933|2020-10-26:2,Finland/15LS7AF9/2020|EPI_ISL_756180|2020-10-15:0,Finland/15LS14AB1/2020|EPI_ISL_756168|2020-10-15:0)356719:4,Russia/KHM-RII-MH1914S/2020|EPI_ISL_602364|2020-09-11:3,(Russia/LEN-RII-34268M/2020|EPI_ISL_596233|2020-09:2,Russia/LEN-RII-34271M/2020|EPI_ISL_596234|2020-09:0)356720:1,Russia/SVE-RII-MH2978S/2020|EPI_ISL_733087|2020-10-03:2,(Russia/MOW-RII-MH2881S/2020|EPI_ISL_733051|2020-09-25:2,Crimea/RII-MH2936S/2020|EPI_ISL_733077|2020-09-21:6)356721:7,Russia/MOW-RII-MH2868S/2020|EPI_ISL_733044|2020-09-24:3,(Russia/MOS-CRIE-13384051/2020|EPI_ISL_732661|2020-11-07:6,Russia/MOS-CRIE-13678038/2020|EPI_ISL_745258|2020-11-09:5)356722:1,Germany/NW-RKI-I-012612/2021|EPI_ISL_1142745|2021-01-25:15,(((Russia/SPE-RII-MH1489S/2020|EPI_ISL_596281|2020-09-11:3,(Sweden/21-00352/2020|EPI_ISL_934336|2020-10-30:0,(NewZealand/20CV0466/2020|EPI_ISL_622784|2020-10-22:1,NewZealand/20CV0518/2020|EPI_ISL_622786|2020-11-02:2,NewZealand/20CV0456/2020|EPI_ISL_622771|2020-10-19:1,(NewZealand/20CV0498/2020|EPI_ISL_622826|2020-10-25:1,NewZealand/20CV0502/2020|EPI_ISL_622828|2020-10-31:0,NewZealand/20CV0497/2020|EPI_ISL_622825|2020-10-25:0)356728:1,NewZealand/20CV0460/2020|EPI_ISL_622782|2020-10-19:0,NewZealand/20CV0445/2020|EPI_ISL_622781|2020-10-19:0,NewZealand/20CV0457/2020|EPI_ISL_622775|2020-10-19:0,NewZealand/20CV0454/2020|EPI_ISL_622770|2020-10-19:0,NewZealand/20CV0450/2020|EPI_ISL_622769|2020-10-19:0,NewZealand/20CV0475/2020|EPI_ISL_622768|2020-10-22:0,NewZealand/20CV0476/2020|EPI_ISL_622813|2020-10-22:0,NewZealand/20CV0473/2020|EPI_ISL_622811|2020-10-22:0)356727:1)356726:1,Russia/MOW-RII-MH2906S/2020|EPI_ISL_733065|2020-09-27:2,Russia/MOW-RII-MH2874S/2020|EPI_ISL_733046|2020-09-17:3,Latvia/903/2020|EPI_ISL_1312414|2020-10-01:1,Greece/23C/2020|EPI_ISL_2233685|2020-11-08:0,(Greece/80625/2020|EPI_ISL_2301937|2020-12-17:1,(Greece/80617/2020|EPI_ISL_2301936|2020-12-17:1,Greece/83254/2021|EPI_ISL_2301819|2020-12-20:0)356730:1)356729:5)356725:3,Russia/PRI-RII-MH770S/2020|EPI_ISL_733014|2020-08-11:3)356724:1,(Russia/MO-RII-MH3582S/2020|EPI_ISL_733155|2020-10-13:2,NewZealand/21CV0063/2021|EPI_ISL_877208|2021-01-06:13)356731:2,(USA/WA-UW-60924/2021|MW987666.1|2021-02-02:0,USA/WA-UW-58944/2021|MW650115.1|21-02-02:0)356732:8)356723:2,Russia/KL-RII-MH5324S/2020|EPI_ISL_733298|2020-09-11:3)356717:2,(((USA/IL-NM-5927/2021|EPI_ISL_936971|2021-01-08:4,USA/CA-ALSR-4300/2020|EPI_ISL_648951|2020-10-10:2,USA/CA-ALSR-4292/2020|EPI_ISL_648944|2020-10-08:2,(USA/CA-ALSR-4449/2020|EPI_ISL_649035|2020-09-25:1,USA/CA-ALSR-4453/2020|EPI_ISL_649039|2020-09-25:1)356736:1,(Canada/BC-BCCDC-9387/2020|EPI_ISL_976568|2020-12-18:1,((USA/CA-CZB-23093/2020|MW702556.1|20-12-02:1,USA/CA-CZB-23096/2020|MW702555.1|20-12-02:0)356739:1,USA/CA-CZB-25205/2020|MW739909.1|20-11-23:0,USA/CA-CZB-24512/2020|MW738141.1|20-12-15:1)356738:1,(USA/OR-OHSU-5874/2020|EPI_ISL_2080840|2020-11-25:1,(USA/NV-NSPHL-326382/2021|EPI_ISL_1136686|2021-01-14:1,USA/NV-NSPHL-326398/2021|EPI_ISL_1135893|2021-01-12:1,USA/NV-NSPHL-NV2053301/2020|EPI_ISL_2032412|2020-12-07:0,(USA/CA-CDC-2-3877452/2021|MW708269.1|21-01-11:0,USA/CA-CDC-2-3907281/2021|MW708259.1|21-01-11:0)356742:2)356741:1)356740:1,(USA/CA-UCSF-JD670/2021|EPI_ISL_1318742|2021-02-03:0,USA/CA-ACPHD-00106/2021|EPI_ISL_1196781|2021-02-04:0)356743:2,Canada/BC-BCCDC-8850/2020|EPI_ISL_976183|2020-12-07:0,Canada/BC-BCCDC-10169/2020|EPI_ISL_976821|2020-12-27:0,Canada/BC-BCCDC-9810/2020|EPI_ISL_976815|2020-12-27:0,Canada/BC-BCCDC-10424/2020|EPI_ISL_975659|2020-11-19:0,Canada/BC-BCCDC-9862/2020|EPI_ISL_975650|2020-11-19:0)356737:3,(USA/CA-ALSR-4519/2020|EPI_ISL_666982|2020-10-19:0,(USA/CA-ALSR-4527/2020|EPI_ISL_666987|2020-10-23:0,USA/CA-ALSR-4528/2020|EPI_ISL_666988|2020-10-21:0)356745:1)356744:1,(USA/CA-SEARCH-10282/2020|EPI_ISL_1813097|2020-11-03:2,USA/CA-ALSR-4427/2020|EPI_ISL_649021|2020-10-14:4,USA/CA-SEARCH-17428/2020|EPI_ISL_1812810|2020-11-16:2,USA/CA-SEARCH-17693/2020|EPI_ISL_1811790|2020-11-20:1,USA/CA-SEARCH-9465/2020|EPI_ISL_1969353|2020-12-12:1)356746:1,USA/CA-ALSR-3716/2020|EPI_ISL_636162|2020-09-19:0,USA/CA-ALSR-4279/2020|EPI_ISL_648932|2020-10-05:0,USA/CA-ALSR-3653/2020|EPI_ISL_636129|2020-09-20:0,USA/CA-ALSR-3647/2020|EPI_ISL_636125|2020-09-17:0,USA/CA-ALSR-4314/2020|EPI_ISL_648963|2020-09-30:0,USA/CA-ALSR-4307/2020|EPI_ISL_648957|2020-10-07:0,USA/CA-ALSR-4297/2020|EPI_ISL_648949|2020-10-06:0)356735:2,USA/IL-NM-5913/2021|EPI_ISL_936964|2021-01-07:5,Mexico/CMX-INMEGEN-12-04-08/2020|EPI_ISL_1005566|2020-12-21:8,USA/TX-TCH-TCMC01018/2021|EPI_ISL_1446474|2021-01-08:1,(((((USA/UT-UPHL-2103926151/2021|MW750920.1|21-01-12:1,USA/UT-UPHL-2104583192/2021|MZ008686.1|21-01-22:5,(USA/UT-UPHL-2105621965/2021|EPI_ISL_2290549|2021-01-16:0,(USA/UT-UPHL-2104053302/2021|EPI_ISL_2279703|2021-01-29:1,USA/UT-UPHL-2105034350/2021|EPI_ISL_2290880|2021-01-11:1,USA/UT-UPHL-2105759833/2021|EPI_ISL_2284739|2021-02-05:1,USA/UT-UPHL-2104882164/2020|MZ261596.1|2020-11-16:0,USA/UT-UPHL-2105529596/2021|EPI_ISL_2292436|2021-01-16:0,USA/UT-UPHL-2105713043/2021|EPI_ISL_2291962|2021-01-18:0)356753:1)356752:1,(USA/UT-UPHL-2103838200/2021|MW750994.1|21-01-24:0,USA/UT-UPHL-2103838200/2021|EPI_ISL_1183729|2021-01-24:0)356754:1,(USA/WA-S4313/2021|MW591228.2|2021-01-19:0,USA/WA-S4319/2021|MW591234.2|2021-01-19:0)356755:1,(USA/UT-UPHL-2104426225/2021|MZ264816.1|21-02-18:0,USA/UT-UPHL-2104426225/2021|EPI_ISL_2023247|2021-02-18:0)356756:2,USA/UT-UPHL-2103520164/2021|MW837415.1|21-01-03:0,USA/UT-UPHL-2103817758/2021|MW750990.1|21-01-24:0,USA/UT-UPHL-2103817758/2021|EPI_ISL_1183753|2021-01-24:0,USA/UT-UPHL-2105422569/2021|EPI_ISL_2290826|2021-01-12:0)356751:4,USA/FL-BPHL-2454/2020|MW490734.1|20-11-04:0,USA/FL-BPHL-2534/2020|MW491030.1|20-11-04:0)356750:1,(USA/NMDOH-2021018906/2021|MW517790.1|21-01-11:1,USA/NMDOH-2021018419/2021|MW577032.1|21-01-11:1,(USA/NMDOH-2021056287/2021|MW681527.1|21-02-11:1,USA/NMDOH-2021056286/2021|MW681526.1|21-02-11:0,USA/NMDOH-2021056286/2021|EPI_ISL_1097749|2021-02-11:0)356758:1,(USA/NMDOH-2021045082/2021|EPI_ISL_1012894|2021-02-01:0,USA/NMDOH-2021045172/2021|MW642603.1|21-02-01:0)356759:1,(USA/TX-DSHS-3479/2021|MW747975.1|21-02-13:0,USA/TX-DSHS-3479/2021|EPI_ISL_1225056|2021-02-13:0)356760:1,(USA/NM-CDC-STM-000016789/2021|MW941746.1|21-02-14:0,USA/TX-CDC-21989307/2021|MW681228.1|21-02-13:0)356761:7,USA/NMDOH-2021029730/2021|MW549747.1|21-01-19:0,USA/TX-DSHS-3456/2021|MW747960.1|21-02-09:0,USA/TX-DSHS-3456/2021|EPI_ISL_1225051|2021-02-09:0,USA/NMDOH-2021056145/2021|EPI_ISL_1097748|2021-02-11:0,USA/NM-UNM-02019/2021|EPI_ISL_1121513|2021-02-01:0,USA/NMDOH-2021056145/2021|MW681525.1|21-02-11:0,USA/CO-CDPHE-1040781591/2021|MW629132.1|21-01-03:0,USA/NMDOH-2021040755/2021|MW629001.1|21-01-28:0)356757:2,(USA/TX-CDC-STM-000004241/2021|MW586500.1|21-01-21:3,USA/TX-UTA-000058/2021|MZ219582.1|2021-01-14:1,(USA/TX-CDC-LC0004432/2021|EPI_ISL_887002|2021-01-04:0,USA/TX-CDC-LC0004432/2021|MW638621.1|21-01-04:0)356763:1,USA/4509212/2021|MW694359.1|21-01-21:0,USA/IL-Abbott-10805/2021|EPI_ISL_1597724|2021-01-05:0,USA/TX-HHD-2102109212/2021|EPI_ISL_1059265|2021-01-21:0)356762:3,USA/NMDOH-2020462591/2020|MW660988.1|20-10-28:1,USA/NMDOH-2020514933/2020|MW693072.1|20-11-11:2,(USA/CA-ALSR-5770/2020|EPI_ISL_878434|2020-11-23:2,USA/CA-SEARCH-5521/2020|EPI_ISL_755276|2020-11-25:0)356764:1,USA/CA-ALSR-4728/2020|EPI_ISL_730111|2020-10-30:1,USA/AZ-TG742247/2020|EPI_ISL_1182168|2020-10-22:1,USA/AZ-TG796618/2020|EPI_ISL_1500864|2020-11-06:1,(Mexico/JAL_INER_IMSS_00485/2021|EPI_ISL_1585488|2021-03-09:5,USA/IL-NM-6395/2021|EPI_ISL_1157418|2021-01-21:1)356765:3,USA/NM-UNM-02279/2020|EPI_ISL_1791132|2020-10-31:1,(USA/TX-HMH-MCoV-23390/2021|EPI_ISL_1077920|2021-01-13:0,USA/TX-HMH-MCoV-23200/2021|EPI_ISL_1077730|2021-01-13:0)356766:2,(USA/NY-Wadsworth-289941-01/2020|EPI_ISL_767518|2020-12-21:0,USA/NY-Wadsworth-289942-01/2020|EPI_ISL_767519|2020-12-21:0)356767:2,(USA/NMDOH-2020500082/2020|MW741617.1|20-11-07:0,USA/NMDOH-2020500082/2020|EPI_ISL_1196446|2020-11-07:0)356768:1,USA/NM-NMDOH-2020487409/2020|EPI_ISL_1261572|2020-11-03:0,USA/AZ-TG812313/2020|EPI_ISL_1688703|2020-11-05:0,USA/AZ-TG808648/2020|EPI_ISL_1592129|2020-11-02:0,USA/NMDOH-2020417705/2020|MW883200.1|20-10-15:0,USA/AZ-TG761466/2020|EPI_ISL_1296707|2020-10-23:0,USA/NMDOH-2020487409/2020|MW776818.1|20-11-03:0)356749:2,(Mexico/QUE-InDRE_560/2021|EPI_ISL_1168630|2021-01-22:2,(USA/TX-HHD-2102016758/2020|EPI_ISL_935741|2020-12-23:0,USA/4476758/2020|MW582235.1|20-12-23:0)356770:2)356769:4,((USA/IN-CDC-STM-A100406/2021|MW519679.1|21-01-06:7,((USA/NY-Wadsworth-286666-01/2020|EPI_ISL_767451|2020-12-14:1,USA/NY-Wadsworth-293198-01/2020|EPI_ISL_794179|2020-12-30:1)356774:1,((USA/KY-CDC-LC0017174/2021|MW706705.1|21-02-12:1,(USA/KY-CDC-LC0021388/2021|MW779579.1|21-02-26:0,USA/KY-CDC-LC0032465/2021|MW902369.1|21-03-18:0)356777:1)356776:1,USA/IN-CDC-STM-000023373/2021|MW758641.1|21-02-24:0,USA/IN-CDC-STM-000023384/2021|MW942889.1|21-02-24:0)356775:1)356773:1,USA/NC-CDC-2-3920701/2020|MW730924.1|20-12-29:5)356772:2,USA/PA-MGEL-00888/2020|EPI_ISL_1137238|2020-11-04:1)356771:1,(USA/TX-HMH-MCoV-19108/2020|EPI_ISL_783629|2020-11-23:5,USA/NM-USAFSAM-S472/2020|EPI_ISL_831769|2020-10-06:1,((USA/AZ-TG707035/2020|EPI_ISL_936459|2020-12-29:5,(USA/WI-CDC-2-4141113/2021|MW958149.1|21-01-04:0,USA/WI-CDC-2-4141024/2020|MW958118.1|20-12-29:1)356781:1)356780:1,USA/AZ-TG761507/2020|EPI_ISL_1297063|2020-11-11:0,USA/AZ-CDC-IR9M-5323/2020|MW543040.1|20-11-15:0)356779:3)356778:1,((((USA/AZ-CDC-LC0012546/2021|MW643735.1|21-02-01:2,USA/AZ-CDC-STM-00000163/2021|MW583371.1|21-01-11:2,USA/AZ-CDC-STM-000007549/2021|MW673280.1|21-01-29:2,USA/AZ-CDC-STM-000038157/2021|MW825838.1|21-02-14:4,USA/AZ-ASPHL-3882/2021|EPI_ISL_2082721|2021-02-03:1,(USA/NC-CDC-STM-000017334/2021|MW777363.1|21-02-17:0,USA/NC-CDC-STM-000017344/2021|MW777374.1|21-02-17:0)356786:4)356785:1,USA/AZ-CDC-LC0000491/2020|MW634234.1|20-12-26:1,(USA/CA-CZB-19916/2021|MW700655.1|21-01-11:1,USA/CO-Broad_WarriorLab-00198/2021|MW617690.1|21-01-28:0,USA/NM-CDC-2-4195154/2021|MZ028715.1|2021-01-15:2)356787:1,USA/AZ-TG716538/2021|EPI_ISL_968065|2021-01-15:1,((USA/TX-CDC-QDX22763986/2021|MW792578.1|21-03-09:2,USA/AZ-TG745360/2021|EPI_ISL_1183966|2021-02-22:0)356789:2,(USA/AZ-TG808705/2021|EPI_ISL_1591732|2021-03-21:1,USA/AZ-CDC-QDX23312464/2021|MW901498.1|21-03-22:1)356790:2)356788:1)356784:1,(USA/CA-CZB-28814/2020|MZ207215.1|2020-11-27:1,(USA/NE-CDC-LC0004745/2021|MW638734.1|21-01-04:2,USA/CA-QDX-4086/2021|MW550154.1|21-01-08:3,USA/CA-CZB-29430/2021|MZ207115.1|2021-01-06:2,USA/CA-SEARCH-14117/2021|EPI_ISL_1813452|2021-01-07:2,(USA/CA-CDPH-UC1657/2020|MW974437.1|20-12-23:0,USA/CA-CDPH-UC1657/2020|EPI_ISL_984339|2020-12-23:0)356793:2,(USA/CA-SEARCH-14132/2021|EPI_ISL_1812344|2021-01-07:0,USA/CA-SEARCH-14145/2021|EPI_ISL_1811844|2021-01-07:0)356794:2,USA/CA-ALSR-4835/2020|EPI_ISL_730169|2020-11-09:0,Mexico/SEARCH-100423/2020|EPI_ISL_2231407|2020-12-04:0)356792:1)356791:1,(USA/NM-DOH-2020631248/2020|EPI_ISL_766890|2020-12-19:0,USA/NMDOH-2020631248/2020|MW449479.1|20-12-19:0)356795:4)356783:1,(USA/CA-CZB-22683/2020|MW702878.1|20-12-15:1,USA/CA-CZB-18401/2020|MW700494.1|20-12-09:0)356796:3)356782:3,(USA/AZ-CDC-STM-000005032/2021|MW586396.1|21-01-22:2,USA/MI-MDHHS-SC22840/2020|EPI_ISL_804748|2020-11-25:2,USA/MI-MDHHS-SC22685/2020|EPI_ISL_737299|2020-11-19:2,USA/MI-UM-10037101707/2020|EPI_ISL_1118776|2020-11-24:1,USA/MI-MDHHS-SC27625/2021|EPI_ISL_1906748|2021-03-28:7,USA/MI-MDHHS-SC23036/2020|EPI_ISL_848042|2020-11-24:0,Japan/IC-0241/2020|EPI_ISL_667670|2020-10:0)356797:7,((USA/MO-CDC-21752708/2021|MW669096.1|21-02-06:3,USA/IL-CDC-21674422/2021|MW666331.1|21-02-02:1,USA/AZ-TG780190/2020|EPI_ISL_1465392|2020-11-05:1,USA/MO-CDC-21567411/2021|MW665591.1|21-01-29:0,USA/AZ-TG785127/2020|EPI_ISL_1465425|2020-11-06:0,USA/MI-UM-10036849862/2020|EPI_ISL_728499|2020-11-09:0,USA/MO-CDC-21673266/2021|MW666325.1|21-02-02:0)356799:1,(USA/CA-ALSR-4868/2020|EPI_ISL_730188|2020-11-03:0,USA/CO-CDPHE-V40909483/2021|MW629352.1|21-01-10:2,(USA/SEARCH-100162/2020|EPI_ISL_2231292|2020-12-15:0,USA/CA-SEARCH-17630/2020|EPI_ISL_1813079|2020-11-27:0)356801:1)356800:7,(USA/IL-NM-5854/2021|EPI_ISL_936920|2021-01-02:1,USA/IL-CDC-21672230/2021|MW666340.1|21-02-03:5)356802:1,((USA/TX-HMH-MCoV-16711/2020|EPI_ISL_1202421|2020-11-06:0,USA/CA-CHLA-PLM26509492/2020|EPI_ISL_753272|2020-11-03:2,Canada/ON-PHL-20-03888/2020|EPI_ISL_1335223|2020-11:4)356804:2,USA/CA-CZB-24378/2020|MW738565.1|20-12-08:0,USA/CA-CZB-28843/2020|MZ207201.1|2020-11-26:0)356803:1,(USA/CA-CZB-24120/2021|MW738382.1|21-01-04:1,USA/AZ-TG769829/2020|EPI_ISL_1392000|2020-11-02:1,(USA/CA-CZB-24130/2021|MW738373.1|21-01-04:1,USA/CA-CZB-27443/2021|MW922905.1|21-01-17:0)356806:1,USA/CA-UCSC-935/2020|EPI_ISL_2295518|2020-11-24:1,USA/AZ-TG742019/2020|EPI_ISL_1182225|2020-10-23:0,USA/AZ-TG780079/2020|EPI_ISL_1465037|2020-11-07:0,USA/AZ-TG778837/2020|EPI_ISL_1392627|2020-11-02:0,USA/CA-MCPHL-MC01901/2020|EPI_ISL_1263221|2020-11-30:0,USA/AZ-TG832046/2020|EPI_ISL_1909412|2020-10-22:0)356805:3,((USA/IL-CDC-ASC210020488/2021|MW968653.1|2021-03-25:1,USA/IL-CDC-22083089/2021|MW697053.1|21-02-16:0,USA/IL-CDC-QDX23319008/2021|MW890556.1|21-03-24:0)356808:1,(USA/TX-CDC-STM-000020351/2021|MW778807.1|21-02-19:0,USA/TX-CDC-STM-000020316/2021|MW778831.1|21-02-19:0)356809:1)356807:3,(USA/KS-KHEL-0554/2020|EPI_ISL_1322456|2020-11-17:4,(USA/NM-UNM-TC229829/2020|EPI_ISL_1225302|2020-10-30:1,USA/NMDOH-2021020836/2021|MW577053.1|21-01-13:3)356811:2)356810:1,(Mexico/COA-InDRE_483/2021|EPI_ISL_1168553|2021-01-16:1,Mexico/COA-INER-IMSS-00248/2021|EPI_ISL_1279511|2021-02-15:0,Mexico/COA-InDRE_F11157_S1102/2021|EPI_ISL_1516793|2021-03-01:0)356812:4,((USA/AZ-TG712266/2021|EPI_ISL_982046|2021-01-09:1,(USA/AZ-TG707050/2020|EPI_ISL_913904|2020-12-29:1,USA/AZ-TG795992/2020|EPI_ISL_1530778|2020-11-02:3)356815:3,USA/AZ-TG795377/2021|EPI_ISL_1530858|2021-01-15:3,(USA/TX-CDC-LC0004382/2021|EPI_ISL_887078|2021-01-04:0,USA/TX-CDC-LC0004382/2021|MW638612.1|21-01-04:0)356816:4,(USA/NV-CDC-22026033/2021|MW680585.1|21-02-11:0,USA/NV-CDC-22028206/2021|MW697965.1|21-02-11:0,USA/NV-CDC-21874463/2021|MW669810.1|21-02-08:0)356817:2,USA/AZ-TG767917/2020|EPI_ISL_1363742|2020-11-06:0,USA/WI-CDC-2-4141115/2021|MW958151.1|21-01-04:0,USA/WI-CDC-2-4141014/2020|MW958109.1|20-12-27:0,USA/AZ-TG795442/2020|EPI_ISL_1530724|2020-11-30:0,USA/AZ-TG778797/2020|EPI_ISL_1392495|2020-11-14:0)356814:2,USA/AZ-WL-CVG00128/2020|EPI_ISL_765959|2020-10-29:1,((USA/WY-WPHL-21007733/2021|EPI_ISL_888970|2021-01-20:3,USA/WY-WPHL-21012292/2021|EPI_ISL_1009851|2021-01-27:3,USA/WY-WPHL-21004608/2021|EPI_ISL_911959|2021-01-12:0,USA/WY-WPHL-21003710/2021|EPI_ISL_911932|2021-01-11:0)356819:3,(USA/TX-CDC-STM-000020323/2021|MW942387.1|21-02-20:0,USA/TX-DSHS-4166/2021|MW791737.1|21-03-01:0)356820:1,USA/AZ-TG716923/2020|EPI_ISL_1036450|2020-11-24:0,USA/AZ-TG769639/2020|EPI_ISL_1392001|2020-11-09:0,USA/AZ-TG741169/2020|EPI_ISL_1183811|2020-12-10:0)356818:3,USA/CA-CDPH-UC1311/2020|MW973035.1|2020-12-18:1,(USA/MN-MDH-2485/2021|MW549850.1|21-01-03:2,(USA/AZ-TG761795/2020|EPI_ISL_1296952|2020-12-31:0,Mexico/COL-InDRE_548/2021|EPI_ISL_1168618|2021-01-18:2,USA/AZ-CDC-QDX23453409/2021|MW930940.1|21-03-29:1,Mexico/BCS-InDRE_F12247_S1207/2021|EPI_ISL_1626814|2021-03-16:6)356822:5,USA/AZ-TG796032/2020|EPI_ISL_1530799|2020-11-03:2,USA/AZ-ASPHL-3911/2021|EPI_ISL_2082920|2021-01-04:2)356821:1,USA/CA-ALSR-6304/2021|EPI_ISL_962635|2021-01-15:2,((USA/MO-CDC-QAIK-0504/2021|MW818110.1|21-03-04:1,USA/MO-CDC-ASC210007952/2021|MW995149.1|2021-03-16:2,USA/MO-CDC-ASC210002466/2021|MZ258703.1|2021-03-07:0,USA/MO-CDC-QAKN-0519/2021|MW938241.1|21-03-10:0)356824:1,USA/MO-MSPHL-000445/2021|EPI_ISL_1362981|2021-03-07:1,USA/MO-CDC-QFH1-1789/2021|MW863723.1|21-02-19:3,(USA/KS-KSU-4891/2021|EPI_ISL_1585045|2021-02-24:0,(USA/KS-KHEL-0685/2021|EPI_ISL_1392913|2021-03-18:0,USA/KS-KHEL-0687/2021|EPI_ISL_1392915|2021-03-22:0)356826:1)356825:1,USA/MO-CDC-QAIF-0503/2021|MW818126.1|21-03-04:0,USA/MO-MSPHL-000762/2021|EPI_ISL_1706347|2021-03-12:0)356823:1,(USA/AZ-CDC-STM-000017215/2021|MW777343.1|21-02-19:1,USA/OR-CDC-LC0026312/2021|MW813284.1|21-03-04:0)356827:7,(USA/AZ-TG761755/2020|EPI_ISL_1297019|2020-12-30:1,(USA/AZ-TG811942/2020|EPI_ISL_1688824|2020-11-07:1,USA/AZ-TG784744/2020|EPI_ISL_1464974|2020-11-08:0,USA/AZ-TG812290/2020|EPI_ISL_1689180|2020-11-08:0,USA/AZ-TG768180/2020|EPI_ISL_1363449|2020-11-07:0)356829:1)356828:1,USA/AZ-TG758932/2021|EPI_ISL_1292291|2021-02-28:3,(USA/AZ-TG794316/2020|EPI_ISL_1500673|2020-10-15:0,USA/AZ-TG742274/2020|EPI_ISL_1182184|2020-10-22:1)356830:2,USA/AZ-TG795501/2020|EPI_ISL_1530660|2020-11-02:4,(USA/AZ-TG808531/2020|EPI_ISL_1591741|2020-11-02:0,USA/AZ-TG794284/2020|EPI_ISL_1500657|2020-11-03:1)356831:1,USA/MT-CDC-2-3850520/2021|MW709263.1|21-01-19:2,((USA/CA-QDX-3828/2021|MW549886.1|21-01-09:0,USA/CA-QDX-4073/2021|MW550144.1|21-01-09:0)356833:9,(USA/AZ-CDC-LC0005253/2021|EPI_ISL_886794|2021-01-08:0,USA/AZ-CDC-LC0005253/2021|MW638888.1|21-01-08:0)356834:3)356832:1,((USA/WA-UW-59090/2021|MW987756.1|2021-02-02:3,USA/WA-UW-61884/2021|MZ236101.1|2021-02-07:1,USA/WA-UW-66427/2021|EPI_ISL_1405362|2021-03-05:4,USA/WA-UW-60694/2021|MW879655.1|21-01-31:1,(USA/OR-OHSU-10694/2021|EPI_ISL_1541876|2021-03-16:5,USA/OR-OHSU-10696/2021|EPI_ISL_1541877|2021-03-17:0,USA/OR-OHSU-10522/2021|EPI_ISL_1541730|2021-02-11:0)356837:1,(USA/WA-UW-65975/2021|EPI_ISL_1405120|2021-03-04:1,(USA/WA-UW-61885/2021|EPI_ISL_1341405|2021-02-07:2,USA/WA-UW-65828/2021|MZ151634.1|21-02-28:0)356839:3,(USA/WA-S6658/2021|EPI_ISL_1925882|2021-03-01:0,USA/WA-S6658/2021|MZ144463.1|21-03-01:0)356840:2,USA/WA-UW-65345/2021|MZ235781.1|2021-02-27:0,USA/WA-UW-65375/2021|EPI_ISL_1263528|2021-02-27:0,USA/WA-UW-65332/2021|MZ235773.1|2021-02-27:0)356838:2,USA/WA-UW-60648/2021|MW879617.1|21-01-29:0,USA/WA-UW-61875/2021|EPI_ISL_1181113|2021-02-07:0)356836:4,(USA/AZ-ASPHL-2864/2020|EPI_ISL_1196396|2020-11-17:2,USA/CA-CZB-27066/2021|MW921597.1|21-02-05:3)356841:1,USA/AZ-TG795387/2020|EPI_ISL_1530729|2020-12-02:2,(USA/CA-SEARCH-16527/2021|EPI_ISL_1813596|2021-01-14:1,USA/CA-CDC-STM-000010022/2021|MW631908.1|21-02-07:0)356842:1,USA/AZ-ASPHL-2781/2020|EPI_ISL_1334598|2020-11-04:0,USA/AZ-TG778821/2020|EPI_ISL_1392187|2020-11-15:0)356835:2,USA/AZ-TG794450/2020|EPI_ISL_1500778|2020-12-15:3,(USA/CA-SEARCH-11686/2021|EPI_ISL_1816121|2021-02-23:2,(USA/CA-CDC-FG-007630/2021|MW860350.1|21-03-02:0,USA/CA-CDC-FG-006031/2021|MW859323.1|21-03-07:0)356844:3)356843:3,USA/AZ-ASPHL-3352/2021|EPI_ISL_925513|2021-01-04:3,(USA/AZ-TG707699/2021|EPI_ISL_936454|2021-01-06:3,((USA/WY-WPHL-21011246/2021|EPI_ISL_965092|2021-01-19:0,USA/WY-WPHL-21011243/2021|EPI_ISL_965100|2021-01-18:0)356847:1,USA/AZ-ASPHL-3447/2021|EPI_ISL_978367|2021-01-09:0,USA/AZ-CDC-2-4195275/2021|MZ028889.1|2021-01-09:0)356846:5,USA/HI-H200692/2020|EPI_ISL_753214|2020-11-29:2,USA/AZ-ASPHL-2851/2020|EPI_ISL_968197|2020-11-14:0,(USA/WA-UW-64069/2021|MZ236519.1|2021-01-05:0,USA/WA-S3837/2021|EPI_ISL_903123|2021-01-01:0,USA/WA-S3837/2021|MW549543.1|21-01-01:0)356848:3)356845:2,USA/AZ-TG779759/2020|EPI_ISL_1465310|2020-11-06:2,(USA/AZ-ASPHL-3333/2020|EPI_ISL_1064180|2020-12-30:1,USA/CA-CZB-25347/2021|MW736695.1|21-01-11:1,USA/AZ-ASPHL-AZ00127386/2020|EPI_ISL_825006|2020-12-21:0,USA/AZ-TG745125/2020|EPI_ISL_1183867|2020-12-20:0)356849:7,USA/AZ-TG712412/2021|EPI_ISL_982014|2021-01-09:4,((USA/CA-SEARCH-14174/2021|EPI_ISL_1813265|2021-01-16:0,USA/CA-SEARCH-14144/2021|EPI_ISL_1813399|2021-01-16:1)356851:2,USA/MN-MDH-2644/2021|MW593073.1|21-01-14:3,USA/AZ-CDC-LC0011792/2021|MW643614.1|21-01-28:1,((USA/AZ-CDC-22317618/2021|MW733421.1|21-02-20:1,((USA/CA-CDC-ASC210006223/2021|MW994513.1|2021-03-11:0,USA/AZ-CDC-STM-000020002/2021|MW778418.1|21-02-21:0)356855:1,USA/AZ-CDC-22318756/2021|MW733755.1|21-02-20:0,USA/AZ-ASU4169/2021|EPI_ISL_1743607|2021-03-28:0,USA/AZ-CDC-STM-000033193/2021|MW944564.1|21-03-11:0,USA/AZ-CDC-STM-000019567/2021|MW778009.1|21-02-20:0,USA/AZ-CDC-QDX22789197/2021|MW804826.1|21-03-07:0,USA/AZ-CDC-STM-000020457/2021|MW778838.1|21-02-21:0,USA/AZ-CDC-22554300/2021|MW773269.1|21-02-28:0)356854:1)356853:3,USA/OR-OHSU-9178/2021|EPI_ISL_905925|2021-01-04:0,USA/WA-S3989/2021|MW555833.2|21-01-06:0)356852:3,USA/AZ-TG770099/2020|EPI_ISL_1392348|2020-11-02:1,USA/AZ-CDC-STM-000002979/2021|MW583136.1|21-01-17:6,Mexico/NLE-UANL-017/2021|EPI_ISL_1091254|2021-01-15:1,(USA/WI-WSLH-211055/2021|EPI_ISL_1067854|2021-02-02:0,USA/WI-WSLH-211060/2021|EPI_ISL_1067857|2021-02-02:0)356856:1,(USA/AK-PHL7205/2021|MZ233839.1|2021-02-16:0,USA/AK-PHL7221/2021|MZ233854.1|2021-02-16:0)356857:4,(USA/NMDOH-2021054038/2021|MW674798.1|21-02-04:0,USA/NMDOH-2021054038/2021|EPI_ISL_1055027|2021-02-04:0,USA/NMDOH-2021054040/2021|MW674799.1|21-02-04:0)356858:4,USA/AZ-ASPHL-3399/2021|EPI_ISL_925835|2021-01-05:0,USA/AZ-TG769788/2020|EPI_ISL_1392505|2020-11-13:0,USA/AZ-TG767804/2020|EPI_ISL_1363268|2020-11-09:0,USA/AZ-ASPHL-3398/2021|EPI_ISL_925834|2021-01-06:0,USA/AZ-TG724580/2020|EPI_ISL_1113532|2020-11-12:0,USA/AZ-ASPHL-2833/2020|EPI_ISL_968189|2020-11-12:0)356850:1,(USA/AZ-TG712382/2021|EPI_ISL_982092|2021-01-09:0,USA/NMDOH-2021063350/2021|MW741606.1|21-02-14:2,USA/TX-CDC-22292093/2021|MW728383.1|21-02-20:3)356859:2,Canada/ON-PHL-21-00425/2020|EPI_ISL_1183521|2020-12:0,USA/AZ-TG794454/2020|EPI_ISL_1500695|2020-12-07:0,USA/AZ-TG781072/2020|EPI_ISL_1465096|2020-11-01:0,USA/AZ-TG768115/2020|EPI_ISL_1363720|2020-11-14:0,USA/AZ-TG767823/2020|EPI_ISL_1363578|2020-11-06:0,USA/AZ-TG878121/2020|EPI_ISL_2281700|2020-11-01:0)356813:1,((USA/OH-CDC-STM-000001657/2021|MW583348.1|21-01-12:0,(USA/MA-MGH-03450/2020|MW454726.1|20-11-14:1,USA/MA-MGH-03543/2020|MW454760.1|20-11-28:1,USA/MA-MGH-03424/2020|MW454716.1|20-11-12:2,(USA/MA-MGH-03396/2020|MW454700.1|20-11-10:0,USA/MA-MGH-03421/2020|MW454715.1|20-11-11:2)356863:1,(USA/MA-MGH-03300/2020|MW454668.1|20-10-29:1,USA/MA-MGH-03314/2020|MW454672.1|20-11-01:0)356864:1,USA/MA-MGH-03281/2020|MW454662.1|20-10-25:1,USA/MA-QDX-3179/2021|MW505246.1|21-01-05:1,USA/MA-CDC-STM-384/2021|MW518163.1|21-01-02:6,(USA/MA-QDX-3220/2021|MW505260.1|21-01-05:2,USA/UMW22124531/2020|MW882610.1|20-11-22:0,USA/UMW22054997/2020|MW882590.1|20-11-16:0)356865:1,((USA/MA-MGH-04104/2021|MW687517.1|21-02-06:3,(USA/MA-MASPHL-01366/2021|EPI_ISL_876081|2021-01-06:0,USA/MA-MASPHL-01366/2021|MW540259.1|21-01-06:0)356868:3)356867:1,USA/MA-QDX-3986/2021|MW550221.1|21-01-07:4)356866:1,USA/MA-QDX-4083/2021|MW550230.1|21-01-07:2,USA/MA-QDX-3924/2021|MW550014.1|21-01-07:3,(((USA/MA-CDC-LC0012263/2021|MW642818.1|21-01-29:1,USA/MA-CDC-STM-000019369/2021|MW778259.1|21-02-20:1,USA/MA-CDC-LC0013848/2021|MW705566.1|21-02-10:0,USA/MA-MASPHL-02196/2021|MW893832.1|21-03-01:0,USA/MA-MASPHL-02196/2021|EPI_ISL_1503470|2021-03-01:0,USA/MA-CDC-2-4014166/2021|MW792852.1|21-03-01:0)356871:2,USA/MA-MGH-03638/2021|MW599635.1|21-01-15:0,USA/MA-Broad_CRSP-01179/2021|MW749954.1|21-01-11:0)356870:2,USA/NH-CDC-LC0002845/2020|MW635286.1|20-12-30:2,USA/MA-CDC-22059839/2021|MW696261.1|21-02-15:1,USA/MA-CDC-LC0016429/2021|MW706261.1|21-02-11:2,USA/MA-Broad_CRSP-01031/2021|MW660947.1|21-01-29:2,(USA/MA-MASPHL-01499/2021|EPI_ISL_876101|2021-01-03:0,USA/MA-MASPHL-01499/2021|MW540347.1|21-01-03:0)356872:1,USA/MA-Broad_CRSP-00365/2021|MW599503.1|21-01-08:0,USA/MA-Broad_CRSP-00423/2021|MW599560.1|21-01-08:0)356869:1,USA/MA-MGH-03996/2021|MW617804.1|21-01-19:2,((USA/MA-Broad_CRSP-01167/2021|MW749942.1|21-01-06:1,USA/NH-CDC-LC0008157/2021|MW637110.1|21-01-18:1,USA/MA-Broad_CRSP-01088/2021|MW834665.1|21-01-03:1)356874:1,(USA/MA-MGH-03924/2020|MW617758.1|20-08-02:0,USA/MA-MGH-03932/2020|MW617762.1|20-05-17:0,USA/MA-MGH-03923/2020|MW617757.1|20-12-22:0,USA/MA-MGH-03885/2020|MW617745.1|20-12-27:0)356875:1)356873:2,((USA/RI-Broad_RIDOH-00169/2021|MW599702.1|21-01-14:2,(USA/MA-CDC-LC0019181/2021|MW734731.1|21-02-15:0,USA/MA-CDC-STM-000020849/2021|MW942278.1|21-02-22:0,USA/MA-CDC-STM-000016691/2021|MW777817.1|21-02-16:0)356878:1,(USA/GA-Yale-4962/2021|EPI_ISL_2283901|2021-02-11:0,USA/MA-MASPHL-02813/2021|MW908121.1|21-03-25:0)356879:1)356877:2,USA/MA-CDC-STM-000026513/2021|MW771941.1|21-02-27:3,(USA/MA-MGH-04072/2021|MW687498.1|21-01-31:1,(USA/MA-CDC-QDX22758319/2021|MW793267.1|21-03-06:1,USA/MA-CDC-22636476/2021|MW782918.1|21-03-03:0,USA/MA-MASPHL-02362/2021|MW893950.1|21-03-03:0,USA/MA-MASPHL-02362/2021|EPI_ISL_1503579|2021-03-03:0)356881:1,USA/MA-CDC-STM-000023986/2021|MW942954.1|21-02-23:0)356880:1,(USA/NY-MSHSPSP-PV26530/2021|EPI_ISL_1708879|2021-01-19:2,USA/MA-QDX-2924/2021|MW495145.1|21-01-05:0)356882:5,USA/MA-CDC-LC0013003/2021|MW644346.1|21-02-01:0,USA/MA-CDC-21991615/2021|MW681310.1|21-02-11:0)356876:1,(USA/TX-CDC-STM-000014537/2021|MW767305.1|21-02-13:2,USA/TX-CDC-QDX22952120/2021|MW825544.1|21-03-14:1,(USA/CO-CDC-LC0024255/2021|MW781611.1|21-03-03:0,USA/NM-CDC-QDX23014230/2021|MW848933.1|21-03-16:1)356884:2,USA/MD-CDC-STM-000011825/2021|MW673470.1|21-02-08:2,USA/NM-CDC-2-4080527/2021|MW888006.1|21-03-15:2,USA/TX-CDC-ASC210010890/2021|EPI_ISL_1562960|2021-03-18:2,USA/CA-CDC-FG-010218/2021|MW858525.1|21-03-16:2,(USA/TX-DSHS-2617/2021|EPI_ISL_983600|2021-01-27:0,USA/TX-DSHS-2617/2021|MW685585.1|21-01-27:0)356885:1,(USA/MO-CDC-LC0044809/2021|MZ069435.1|2021-04-10:0,USA/NV-CDC-LC0043532/2021|MZ039210.1|2021-04-06:0)356886:1,USA/TX-CDC-LC0008722/2021|MW640091.1|21-01-20:0,USA/CA-CZB-27734/2021|MW923248.1|21-02-22:0,USA/CA-CDC-LC0034032/2021|MW903273.1|21-03-20:0,USA/CA-CDC-FG-010764/2021|MW858796.1|21-03-15:0,USA/CA-CDC-FG-010682/2021|MW858751.1|21-03-15:0,USA/CA-CDC-FG-010668/2021|MW858743.1|21-03-15:0,USA/CA-CDC-FG-010128/2021|MW858468.1|21-03-14:0,USA/TX-CDC-QDX22756514/2021|MW805036.1|21-03-07:0,USA/NMDOH-2021065767/2021|MW741605.1|21-02-23:0,USA/TX-CDC-LC0013984/2021|MW705597.1|21-02-08:0,USA/TX-DSHS-2266/2021|EPI_ISL_911642|2021-01-05:0,USA/TX-DSHS-2266/2021|MW685471.1|21-01-05:0,USA/TX-DSHS-2267/2021|MW685468.1|21-01-05:0,USA/NM-CDC-21873085/2021|MW669802.1|21-02-08:0,USA/TX-CDC-STM-000007417/2021|MW673202.1|21-01-29:0)356883:1,USA/NJ-CDC-LC0004372/2021|MW638608.1|21-01-04:1,((USA/NM-CDC-LC0011379/2021|MW643540.1|21-01-28:3,USA/NM-CDC-ASC210000244/2021|MW850946.1|21-02-28:1,(Mexico/BCN-ALSR-6646/2020|EPI_ISL_1081482|2020-12-10:0,Mexico/BCN-ALSR-6647/2020|EPI_ISL_1081483|2020-12-10:0)356889:1,USA/NMDOH-2021041420/2021|MW629005.1|21-01-28:0,USA/NMDOH-2021040143/2021|EPI_ISL_979426|2021-01-27:0,USA/NM-DOH-2021029880/2021|EPI_ISL_904116|2021-01-19:0,USA/NM-UNM-01795/2021|EPI_ISL_872537|2021-01-13:0,USA/NM-UNM-01951/2021|EPI_ISL_1121527|2021-01-23:0,USA/NMDOH-2021047496/2021|MW642623.1|21-01-30:0,USA/NMDOH-2021039232/2021|MW628991.1|21-01-27:0)356888:1,(USA/MD-HP12036/2020|EPI_ISL_791369|2020-11-17:3,((USA/NY-Wadsworth-21008598-01/2021|EPI_ISL_982493|2021-01-05:0,(USA/NY-PRL-2021_0202_00H02/2021|EPI_ISL_984911|2021-01-29:1,(USA/NY-PRL-2021_0210_07H03/2021|EPI_ISL_995150|2021-02-08:1,USA/NY-Wadsworth-21020553-01/2021|EPI_ISL_1227420|2021-02-06:0,USA/GU-CDC-2-3906192/2021|MW766890.1|21-02-05:0)356894:1,USA/NY-NYCPHL-003069/2021|EPI_ISL_1064876|2021-02-05:0,USA/NY-NYCPHL-002771/2021|EPI_ISL_937239|2021-01-25:0,USA/NY-NYCPHL-003064/2021|EPI_ISL_1018001|2021-02-05:0,USA/NY-NYULH326/2021|EPI_ISL_1087336|2021-02-03:0,USA/NY-NYULH325/2021|EPI_ISL_1087334|2021-02-03:0,USA/NY-NYGC-1137-VTM2-NMME623/2021|EPI_ISL_2283186|2021-01-30:0)356893:1)356892:1,(USA/NY-MSHSPSP-PV24862/2020|EPI_ISL_1301088|2020-12-19:1,USA/NY-Wadsworth-21014376-01/2020|EPI_ISL_1228070|2020-12-14:1)356895:1,USA/UMW21910671/2020|MW882543.1|20-11-05:3,(USA/MA-Broad_CRSP-00409/2021|MW599547.1|21-01-10:1,USA/MA-Broad_CRSP-00085/2021|MW687394.1|21-01-03:1,(USA/MA-CDC-STM-000015525/2021|MW777507.1|21-02-15:0,(USA/MA-CDC-QDX22783566/2021|MW816294.1|21-03-09:0,USA/MA-CDC-STM-000037362/2021|MW868502.1|21-03-16:0,USA/MA-CDC-22528429/2021|MW763527.1|21-03-02:0)356898:1)356897:1,(USA/MA-CDC-21644096/2021|MW666361.1|21-02-01:0,USA/MA-CDC-21644283/2021|MW666617.1|21-02-01:0)356899:1,USA/MA-Broad_CRSP-00394/2021|MW599532.1|21-01-10:0,USA/MA-CDC-LC0006162/2021|MW636497.1|21-01-17:0)356896:1,(USA/NY-NYGC-669-VTM2-OSCN354/2021|EPI_ISL_2273957|2021-01-17:0,USA/NY-Wadsworth-21028743-01/2021|EPI_ISL_1398045|2021-01-17:0)356900:2)356891:1,(USA/NY-MSHSPSP-PV24830/2020|EPI_ISL_1708782|2020-12-07:0,USA/NY-NYCPHL-001444/2020|EPI_ISL_683808|2020-11-23:0)356901:1,USA/TX-HMH-MCoV-34614/2020|EPI_ISL_2215442|2020-11-17:0,USA/TX-HMH-MCoV-34643/2020|EPI_ISL_2215547|2020-11-17:0)356890:1,USA/NMDOH-2020502904/2020|MW693053.1|20-11-09:2)356887:1,(USA/MA-CDC-STM-0000013-D01/2021|MW524904.1|21-01-14:1,USA/MA-MASPHL-02171/2021|MW893820.1|21-02-25:1,USA/MA-Broad_CRSP-01104/2021|MW834677.1|21-01-15:1)356902:5,((USA/RI-CDC-21529865/2021|MW665643.1|21-01-29:1,USA/MA-Broad_CRSP-01015/2021|MW660933.1|21-01-29:1,USA/MA-CDC-21491256/2021|MW667284.1|21-01-23:1,USA/RI-CDC-21491297/2021|MW667001.1|21-01-25:0,USA/MI-UM-10037885014/2021|EPI_ISL_888664|2021-01-18:0)356904:1,(USA/NH-CDC-STM-000015911/2021|MW941585.1|21-02-15:0,(USA/MA-CDC-21644760/2021|MW666430.1|21-02-01:2,USA/MA-CDC-22058028/2021|MW696297.1|21-02-15:2,(USA/MA-CDC-22163191/2021|MW720424.1|21-02-17:0,(USA/MA-CDC-22163812/2021|MW720434.1|21-02-17:0,USA/RI-CDC-2-4043423/2021|MW849983.1|21-03-06:0,USA/RI-CDCBI-RIDOH_01034/2021|MW835123.1|21-03-11:0,USA/MA-CDC-22526048/2021|MW763279.1|21-02-23:0,USA/MA-CDC-22634432/2021|MW782954.1|21-03-04:0)356908:1)356907:1,USA/MA-Broad_CRSP-00833/2021|MW617725.1|21-01-27:0,USA/MA-CDC-STM-000017053/2021|MW941677.1|21-02-17:0,USA/MA-CDC-STM-000021259/2021|MW778547.1|21-02-21:0)356906:1)356905:1,USA/MA-Yale-5130/2021|EPI_ISL_2284050|2021-01-07:2,USA/MA-CDC-LC0002988/2020|MW635336.1|20-12-28:0,USA/MA-CDC-LC00002988/2020|EPI_ISL_888549|2020-12-28:0)356903:1,USA/NMDOH-2020460968/2020|MW660980.1|20-10-28:4,((USA/CA-QDX-4287/2021|MW586781.1|21-01-15:1,USA/CA-QDX-3750/2021|MW528763.1|21-01-15:0)356910:1,(USA/VT-CDC-21716039/2021|MW668942.1|21-02-03:1,(USA/VT-CDCBI-CRSP_01356/2021|MW835129.1|21-03-11:0,USA/VT-CDCBI-CRSP_01372/2021|MW835137.1|21-03-11:1)356912:1,USA/VT-MASPHL-02209/2021|MW893853.1|21-02-27:2,USA/NH-CDC-LC0030135/2021|MW870947.1|21-03-14:2,(USA/VT-MASPHL-02217/2021|MW893859.1|21-03-01:0,USA/VT-MASPHL-02217/2021|EPI_ISL_1503496|2021-03-01:0)356913:1,(USA/VT-MASPHL-02210/2021|MW893854.1|21-02-27:0,USA/VT-MASPHL-02210/2021|EPI_ISL_1503491|2021-02-27:0)356914:1,(USA/VT-CDC-QDX22906556/2021|MW825684.1|21-03-11:0,USA/VT-CDCBI-CRSP_01751/2021|MW892370.1|21-03-17:0)356915:1,USA/VT-CDC-22056503/2021|MW696239.1|21-02-14:0,USA/VT-MASPHL-02214/2021|MW893858.1|21-03-01:0,USA/VT-MASPHL-02212/2021|MW893856.1|21-02-27:0,USA/VT-MASPHL-02211/2021|MW893855.1|21-02-27:0,USA/VT-MASPHL-02382/2021|MW894033.1|21-03-10:0,USA/VT-MASPHL-02214/2021|EPI_ISL_1503495|2021-03-01:0,USA/VT-MASPHL-02212/2021|EPI_ISL_1503493|2021-02-27:0,USA/VT-MASPHL-02211/2021|EPI_ISL_1503492|2021-02-27:0,USA/VT-MASPHL-02382/2021|EPI_ISL_1503654|2021-03-10:0,USA/VT-CDC-2-4043741/2021|MW850083.1|21-03-02:0,USA/VT-CDC-2-4043832/2021|MW850081.1|21-03-01:0,USA/VT-CDCBI-CRSP_01396/2021|MW835140.1|21-03-11:0,USA/VT-CDCBI-CRSP_01373/2021|MW835138.1|21-03-11:0,USA/VT-CDC-2-3980491/2021|MW766689.1|21-02-24:0)356911:1,(USA/NY-PRL-2021_0203_01G03/2021|EPI_ISL_994863|2021-01-31:1,(USA/NY-PRL-2021_03_03_00E13/2021|EPI_ISL_1172980|2021-02-28:0,USA/NY-PRL-2021_02_22_00I06/2021|EPI_ISL_1098341|2021-02-19:0)356917:5,(USA/NY-Wadsworth-21015671-01/2021|EPI_ISL_1397491|2021-01-21:0,USA/NY-NYGC-962-VTM1-OKPQ359/2021|EPI_ISL_2273908|2021-01-25:0,USA/NY-NYGC-979-VTM1-ODQL879/2021|EPI_ISL_2273898|2021-01-21:0,USA/NY-Yale-1425/2021|EPI_ISL_1091909|2021-01-25:0,USA/NY-Wadsworth-21015730-01/2021|EPI_ISL_1397531|2021-01-25:0)356918:2)356916:1,USA/CA-SEARCH-15944/2021|EPI_ISL_1816303|2021-01-21:0)356909:2,((USA/MA-CDC-21996648/2021|MW681211.1|21-02-11:1,(USA/MA-CDC-QDX23008283/2021|MW849032.1|21-03-14:2,(USA/MA-CDC-QDX22947639/2021|MW825449.1|21-03-14:0,USA/MA-CDC-QDX22947644/2021|MW825502.1|21-03-14:0)356922:1,USA/MA-CDC-22207237/2021|MW719914.1|21-02-20:0,USA/MA-CDC-22396233/2021|MW733413.1|21-02-24:0,USA/MA-CDC-22397092/2021|MW733215.1|21-02-24:0)356921:1,USA/MA-CDC-22023730/2021|MW697861.1|21-02-11:0,USA/MA-CDC-22207615/2021|MW719915.1|21-02-18:0)356920:2,(((USA/RI-CDC-LC0028949/2021|MW870715.1|21-03-13:1,USA/MA-CDCBI-CRSP_EANGAEFW7KNJABQH/2021|MZ021058.1|21-04-05:2,USA/MA-CDC-STM-000052647/2021|MZ059833.1|21-04-09:1,USA/MA-CDC-STM-000033428/2021|MW826002.1|21-03-10:0,USA/RI-CDCBI-RIDOH_01253/2021|MW915327.1|21-03-24:0)356925:1,(USA/MA-CDC-STM-000026521/2021|MW771942.1|21-02-27:0,USA/MA-CDC-STM-000030856/2021|MW808269.1|21-03-06:0)356926:2)356924:1,USA/MA-CDC-STM-000034345/2021|MW848130.1|21-03-11:0)356923:2,(USA/MA-CDC-QDX22782693/2021|MW804862.1|21-03-08:0,USA/MA-CDC-STM-000033777/2021|MW848013.1|21-03-10:0)356927:1,USA/MA-MASPHL-01811/2021|MW626169.1|21-02-03:0,USA/MA-CDC-STM-000018470/2021|MW941796.1|21-02-19:0,USA/MA-CDC-STM-000013782/2021|MW777190.1|21-02-12:0,USA/MA-Broad_CRSP-01217/2021|MW749988.1|21-02-16:0,USA/MA-CDC-22058354/2021|MW696220.1|21-02-14:0,USA/MA-Yale-5087/2021|EPI_ISL_2284015|2021-01-18:0)356919:2,(USA/MA-MGH-04050/2021|MW687485.1|21-01-29:1,(USA/MA-MGH-04078/2021|MW687502.1|21-02-02:2,USA/NH-CDC-21677206/2021|MW666265.1|21-02-01:6)356929:1)356928:1,USA/MA-Broad_CRSP-00101/2021|MW687409.1|21-01-04:2,USA/MA-Broad_CRSP-00083/2021|MW687392.1|21-01-02:1,USA/NY-Wadsworth-21007404-01/2021|EPI_ISL_1020494|2021-01-04:2,USA/NM-UNM-01912/2021|EPI_ISL_1064952|2021-01-21:3,((USA/CT-CDC-22207337/2021|MW719901.1|21-02-20:2,USA/MA-CDC-22315850/2021|MW728521.1|21-02-23:0,USA/FL-CDC-STM-000020447/2021|MW942425.1|21-02-21:0)356931:2,USA/MA-Broad_CRSP-01238/2021|MW750008.1|21-01-01:1,USA/MA-CDC-LC0013944/2021|MW705035.1|21-02-09:1,USA/UMW22536019/2020|MW882746.1|20-12-28:2)356930:1,(USA/MA-CDC-STM-000017026/2021|MW777713.1|21-02-16:1,USA/MA-CDC-22163681/2021|MW720450.1|21-02-17:1,USA/MA-CDC-STM-000012780/2021|MW693746.1|21-02-10:0,USA/MA-CDCBI-CRSP_01507/2021|MW834944.1|21-03-13:0,USA/MA-CDC-STM-000022194/2021|MW779116.1|21-02-22:0,USA/MA-CDC-STM-000024526/2021|MW758568.1|21-02-24:0)356932:2,USA/NM-UNM-TC229835/2020|EPI_ISL_1225297|2020-10-30:1,USA/MA-Broad_CRSP-01155/2021|MW749931.1|21-01-06:1,USA/AZ-TG769785/2020|EPI_ISL_1392600|2020-11-06:2,USA/MA-Broad_CRSP-01106/2020|MW834679.1|20-12-31:1,USA/VA-DCLS-3294/2021|MW868946.1|21-01:3,USA/AZ-TG795993/2020|EPI_ISL_1530733|2020-11-02:3,USA/FL-CDC-STM-000014069/2021|MW941439.1|21-02-13:5,(USA/TX-HMH-MCoV-19541/2020|EPI_ISL_783916|2020-11-30:1,(USA/CO-CDPHE-2100231639/2021|MW629174.1|21-01-13:3,USA/NMDOH-2021016961/2021|MW517761.1|21-01-11:2,(USA/CA-CDC-21612715/2021|MW666683.1|21-01-31:1,USA/TX-CDC-22487666/2021|MW763643.1|21-02-26:1)356935:1)356934:1,USA/NMDOH-2020489505/2020|MW776813.1|20-11-03:0)356933:1,(USA/MA-Broad_CRSP-00392/2021|MW599530.1|21-01-08:1,USA/FL-CDC-STM-000010584/2021|MW673025.1|21-02-07:1,(USA/FL-CDC-LC0013907/2021|MW704480.1|21-02-09:0,(USA/MA-CDC-STM-000023974/2021|MW758738.1|21-02-22:1,USA/MA-CDC-STM-000017171/2021|MW777791.1|21-02-16:0)356938:3)356937:1,(USA/NY-Wadsworth-21010835-01/2021|EPI_ISL_1228398|2021-01-17:3,USA/MA-CDC-STM-000008125/2021|MW596125.1|21-01-09:0,(USA/RI-CDC-STM-000029878/2021|MW944076.1|21-03-06:0,USA/FL-CDC-STM-000026128/2021|MW772078.1|21-02-27:0)356940:3)356939:1,(USA/NH-CDC-LC0006089/2021|MW636473.1|21-01-17:1,USA/MA-Broad_CRSP-01327/2021|MW750094.1|21-02-09:2,USA/NH-CDC-LC0005930/2021|MW636423.1|21-01-15:0,USA/MA-Broad_CRSP-01326/2021|MW750093.1|21-02-10:0,USA/MA-Broad_CRSP-01280/2021|MW750050.1|21-02-11:0)356941:1,(USA/MA-Broad_CRSP-00054/2021|MW687366.1|21-01-03:1,USA/MA-Broad_CRSP-00441/2021|MW599573.1|21-01-10:0)356942:1,USA/MA-Broad_CRSP-00846/2021|MW617736.1|21-01-16:0,USA/MA-Broad_CRSP-00039/2021|MW687352.1|21-01-02:0,USA/MA-Broad_CRSP-00023/2021|MW687337.1|21-01-02:0,USA/MA-Broad_CRSP-00828/2021|MW617723.1|21-01-16:0)356936:1,(USA/NY-Wadsworth-21019012-01/2021|EPI_ISL_1227658|2021-01-06:1,((USA/MA-CDC-ASC210004471/2021|MW851635.1|21-03-11:1,USA/MA-CDC-LC0030107/2021|MW870962.1|21-03-15:1,USA/MA-CDC-ASC210004106/2021|MW868749.1|21-03-11:2,USA/NH-CDC-ASC210002293/2021|MW868771.1|21-03-09:0,USA/MA-CDC-ASC210004470/2021|MZ260350.1|21-03-11:0)356945:3,USA/MA-CDC-QDX22783246/2021|MW816265.1|21-03-09:0,USA/CT-CDC-QDX23012961/2021|MW848841.1|21-03-15:0,USA/MA-CDC-QDX22727930/2021|MW793062.1|21-03-07:0,USA/RI-CDC-QDX22758796/2021|MW793334.1|21-03-08:0)356944:2,USA/UMW22474174/2020|MW882670.1|20-12-22:2,USA/NH-CDC-21490945/2021|MW667269.1|21-01-25:0,USA/MA-Broad_CRSP-01129/2020|MW834701.1|20-12-31:0,USA/MA-Broad_CRSP-01074/2021|MW834652.1|21-01-04:0,USA/MA-Broad_CRSP-01212/2021|MW749984.1|21-01-03:0,USA/NY-Wadsworth-21017771-01/2020|EPI_ISL_1227653|2020-12-30:0)356943:1,(USA/MA-MGH-04098/2021|MW687511.1|21-02-05:2,(USA/NH-CDC-QDX23088960/2021|MW864396.1|21-03-17:2,USA/NH-CDC-QDX23089279/2021|MW864422.1|21-03-17:0,USA/PR-CDC-S191/2021|EPI_ISL_1620615|2021-03-05:1)356947:1,USA/MA-CDC-22207177/2021|MW719949.1|21-02-20:2,(USA/MA-CDC-LC0023717/2021|MW781111.1|21-02-26:0,(USA/MA-MASPHL-02456/2021|MW894018.1|21-03-15:0,USA/MA-MASPHL-02456/2021|EPI_ISL_1503649|2021-03-15:0)356949:1)356948:4,USA/MA-CDC-STM-000011248/2021|MW673195.1|21-02-07:1,(USA/MD-CDC-ASC210024436/2021|MZ023140.1|21-03-25:2,USA/DC-DFS-PHL-0438/2021|EPI_ISL_1819275|2021-03-30:4)356950:1,USA/MA-MGH-04060/2021|MW687492.1|21-01-30:0,USA/MA-MASPHL-02046/2021|MW893728.1|21-02-13:0,USA/MA-CDC-LC0014039/2021|MW705622.1|21-02-10:0,USA/MA-CDC-22058589/2021|MW696236.1|21-02-15:0,USA/MA-MGH-04042/2021|MW687481.1|21-01-27:0,USA/MA-Yale-5233/2020|EPI_ISL_2284130|2020-12-07:0)356946:2,((USA/MA-Broad_CRSP-00076/2021|MW687385.1|21-01-03:2,(USA/AZ-TG710908/2021|EPI_ISL_968036|2021-01-15:1,USA/CA-UCSF-UC942/2021|MW973594.1|2021-01-03:4)356953:2)356952:1,USA/WV-CDC-LC0044766/2021|MZ069417.1|2021-04-08:1,USA/CT-CDC-21645061/2021|MW666553.1|21-01-31:7)356951:3,(USA/MA-Broad_CRSP-01181/2021|MW749956.1|21-01-04:1,(USA/MA-Broad_CRSP-01042/2021|MW660956.1|21-01-28:5,USA/MA-MASPHL-01281/2020|MW540220.1|20-12-25:0,Canada/QC-HSU-80544CO/2020|EPI_ISL_1969924|2020-12-28:1)356955:1)356954:1,USA/MA-Broad_CRSP-01191/2020|MW749965.1|20-12-31:4,USA/UMW21657834/2020|MW882497.1|20-10-15:10,(USA/MA-Broad_CRSP-00367/2021|MW599505.1|21-01-08:1,USA/MA-MGH-03951/2021|MW617773.1|21-01-22:1,(USA/RI-Broad_RIDOH-00171/2021|MW599704.1|21-01-18:1,USA/RI-Broad_RIDOH-00261/2021|MW687538.1|21-02-02:1,(USA/MA-CDC-22526543/2021|MW763360.1|21-02-24:2,USA/MA-CDC-22058406/2021|MW698079.1|21-02-15:0,USA/MA-CDC-STM-000019645/2021|MW778060.1|21-02-19:0,USA/RI-CDC-21677526/2021|MW666196.1|21-02-02:0,USA/RI-CDC-22056574/2021|MW696355.1|21-02-15:0,USA/MA-CDC-22059756/2021|MW696202.1|21-02-15:0)356958:2,USA/RI-CDC-2-4195284/2021|MZ028836.1|2021-01-14:0,USA/RI-CDC-2-4195157/2021|MZ028835.1|2021-01-13:0,USA/RI-CDC-2-4195251/2021|MZ028834.1|2021-01-13:0,USA/CT-CDC-2-4195189/2021|MZ028688.1|2021-01-04:0,USA/RI-CDC-2-3877384/2021|MW708572.1|21-01-25:0,USA/MI-CDC-2-3877387/2021|MW708144.1|21-01-11:0,USA/MI-CDC-2-3877491/2021|MW708150.1|21-01-18:0,USA/AL-CDC-2-3877470/2021|MW708833.1|21-01-27:0,USA/RI-Broad_RIDOH-00267/2021|MW687544.1|21-02-03:0,USA/RI-Broad_RIDOH-00266/2021|MW687543.1|21-02-02:0,USA/RI-Broad_RIDOH-00264/2021|MW687541.1|21-02-02:0,USA/RI-Broad_RIDOH-00263/2021|MW687540.1|21-02-02:0,USA/RI-Broad_RIDOH-00262/2021|MW687539.1|21-02-02:0,USA/RI-Broad_RIDOH-00257/2021|MW687534.1|21-02-04:0,USA/RI-Broad_RIDOH-00253/2021|MW687531.1|21-01-28:0,USA/RI-Broad_RIDOH-00251/2021|MW687529.1|21-01-27:0,USA/RI-Broad_RIDOH-00250/2021|MW687528.1|21-01-27:0,USA/RI-Broad_RIDOH-00153/2021|MW599689.1|21-01-13:0)356957:1,USA/MA-CDC-STM-000009953/2021|MW631841.1|21-02-06:1,USA/RI-CDC-LC0006115/2021|MW636483.1|21-01-17:1,(USA/MA-CDC-STM-000002438/2021|MW583281.1|21-01-13:0,(USA/MA-CDC-STM-000014093/2021|MW941441.1|21-02-13:0,USA/MA-CDC-22163872/2021|MW720432.1|21-02-17:1)356960:1,USA/MA-CDC-21644095/2021|MW666571.1|21-02-01:1)356959:1,(USA/RI-Broad_RIDOH-00307/2021|MW687564.1|21-02-10:0,USA/RI-Broad_RIDOH-00308/2021|MW687565.1|21-02-10:1)356961:3,USA/RI-Broad_RIDOH-00306/2021|MW687563.1|21-02-10:1,USA/MA-MGH-03770/2020|MW687473.1|20-12-23:1,USA/WY-WPHL-20162212/2020|EPI_ISL_765976|2020-12-09:1,USA/NY-NYCPHL-002765/2021|EPI_ISL_937234|2021-01-25:1,USA/NY-Wadsworth-21018088-01/2021|EPI_ISL_1227392|2021-01-31:1,USA/RI-CDC-2-3992987/2021|MW792802.1|21-02-22:1,USA/MA-Yale-5158/2020|EPI_ISL_2284073|2020-12-22:1,(USA/NH-CDC-QDX23997513/2021|MZ131310.1|21-04-12:4,USA/CT-CDC-22443080/2021|MW749550.1|21-02-26:1,USA/MA-CDC-STM-000024323/2021|MW758870.1|21-02-24:1,USA/CT-Yale-3986/2021|EPI_ISL_2034927|2021-04-13:1,USA/MA-CDC-LC0016413/2021|MW706250.1|21-02-10:0,USA/NH-CDC-LC0037283/2021|MZ001661.1|2021-03-29:0,USA/CT-Yale-2549/2021|EPI_ISL_1447646|2021-03-13:0,USA/RI-CDC-2-3993098/2021|MW792799.1|21-02-24:0,USA/CT-CDC-22526719/2021|MW763347.1|21-03-01:0,USA/RI-Broad_RIDOH-00410/2021|MW750159.1|21-02-20:0,USA/RI-CDC-STM-000008830/2021|MW672715.1|21-02-02:0,USA/CT-Yale-2345/2021|EPI_ISL_2034816|2021-03-08:0)356962:1,USA/RI-CDC-2-4195185/2021|MZ028826.1|2021-01-13:0,USA/RI-CDC-2-4195184/2021|MZ028823.1|2021-01-08:0,USA/MA-Broad_CRSP-00090/2021|MW687399.1|21-01-04:0,USA/RI-CDC-21529921/2021|MW665696.1|21-01-30:0,USA/RI-Broad_RIDOH-00154/2021|MW599690.1|21-01-13:0,USA/RI-Broad_RIDOH-00142/2021|MW599685.1|21-01-13:0)356956:3,(USA/MA-Yale-5268/2020|EPI_ISL_2284162|2020-11-30:1,USA/MA-Yale-5276/2020|EPI_ISL_2284168|2020-11-29:0,USA/MA-Yale-5267/2020|EPI_ISL_2284161|2020-11-30:0,USA/MA-Yale-5237/2020|EPI_ISL_2284134|2020-12-07:0,USA/MA-Yale-5283/2020|EPI_ISL_2284174|2020-11-29:0)356963:1,USA/MA-Yale-5078/2021|EPI_ISL_2284007|2021-01-22:2,((USA/MA-Yale-5079/2021|EPI_ISL_2284008|2021-01-22:0,USA/MA-Broad_CRSP-00056/2021|MW687368.1|21-01-03:1)356965:1,(USA/MA-Broad_CRSP-00835/2021|MW617727.1|21-01-17:2,USA/MA-MGH-04012/2021|MW617815.1|21-01-19:2,USA/MA-CDC-STM-000012259/2021|MW693437.1|21-02-10:1)356966:3)356964:1,USA/GA-CDC-LC0010169/2021|MW640715.1|21-01-25:4,USA/NH-Yale-5069/2021|EPI_ISL_2284000|2021-01-27:1,(USA/MA-QDX-3120/2021|MW505225.1|21-01-06:0,USA/MA-QDX-3224/2021|MW505264.1|21-01-05:0)356967:1,(USA/NMDOH-2020491523/2020|MW693031.1|20-11-05:0,USA/NM-DOH-2020491526/2020|EPI_ISL_1113723|2020-11-05:0,USA/NMDOH-2020491526/2020|MW693032.1|20-11-05:0)356968:4,(USA/FL-CDC-STM-000012251/2021|MW693436.1|21-02-10:0,USA/FL-CDC-STM-000016739/2021|MW777881.1|21-02-16:0)356969:1,(USA/MA-MASPHL-01137/2020|EPI_ISL_876104|2020-11-20:0,USA/MA-MASPHL-01137/2020|MW540129.1|20-11-20:0)356970:1,(USA/MI-CDC-2-3877481/2021|MW708110.1|21-01-13:0,USA/MI-CDC-2-3907287/2021|MW708109.1|21-01-13:0)356971:3,USA/MA-MGH-03357/2020|MW454686.1|20-11-06:0,USA/UMW21668645/2020|MW882498.1|20-10-15:0,USA/UMW21608461/2020|MW882490.1|20-10-10:0,USA/UMW21455909/2020|MW882475.1|20-09-27:0,USA/UMW21690349/2020|MW882502.1|20-10-17:0,USA/UMW21682903/2020|MW882501.1|20-10-16:0,USA/UMW21670244/2020|MW882499.1|20-10-16:0,USA/TX-HMH-MCoV-14478/2020|EPI_ISL_787763|2020-10-07:0,USA/MA-QDX-2959/2021|MW495166.1|21-01-06:0)356862:1,USA/MA-Broad_CRSP-01097/2020|MW834672.1|20-12-31:2,USA/MA-Broad_CRSP-01137/2020|MW834708.1|20-12-29:3,USA/MA-MASPHL-01181/2020|MW540166.1|20-11-25:1,USA/MA-MGH-03644/2021|MW599638.1|21-01-15:1,USA/UT-UPHL-2103412405/2021|MW795936.1|21-01-26:7)356861:1,(USA/TX-HMH-MCoV-19756/2020|EPI_ISL_784099|2020-11-16:1,USA/CA-CZB-27815/2020|MW923179.1|20-11-10:0)356972:3,(USA/TX-Noblis-S145B21/2021|MZ267358.1|2021-01-15:2,((USA/CA-CDC-22163063/2021|MW720456.1|21-02-15:1,USA/CA-SEARCH-13708/2021|EPI_ISL_1811685|2021-02-23:1,(USA/CA-CDC-QDX23009606/2021|MW848919.1|21-03-15:0,USA/CA-CDC-FG-012736/2021|MW860763.1|21-03-11:0)356976:2)356975:5,USA/TX-DSHS-3585/2021|MW752937.1|21-02-17:2,USA/TX-DSHS-4361/2021|MW816617.1|21-02-09:2,USA/TX-CDC-STM-000027659/2021|MW783215.1|21-03-01:1,(USA/TX-HMH-MCoV-30590/2021|EPI_ISL_1305142|2021-02-23:7,(USA/IA-CDC-2-3911624/2021|MW708294.1|21-01-14:0,USA/IA-CDC-2-3911548/2021|MW708293.1|21-01-14:0)356978:2)356977:1,USA/TX-BSWTemple-ILLR10088L001/2021|EPI_ISL_1623830|2021-03-24:1,USA/TX-DSHS-5466/2021|MW960477.1|21-02-05:1,USA/TX-CDC-FG-017214/2021|MW992727.1|21-03-23:1,USA/TX-HMH-MCoV-33535/2020|EPI_ISL_2200842|2020-12-30:3,USA/TX-HMH-MCoV-37896/2020|EPI_ISL_2213092|2020-12-11:3,USA/TX-CDC-STM-000020860/2021|MW778683.1|21-02-22:2,USA/TX-HMH-MCoV-21579/2021|EPI_ISL_1076026|2021-01-06:1,(USA/CA-CDC-FG-015609/2021|MW896148.1|21-03-29:0,USA/CA-CDC-FG-015234/2021|MW896505.1|21-03-26:0)356979:3,USA/TX-CDC-STM-000013650/2021|MW694225.1|21-02-12:0,USA/TX-CDC-STM-000031216/2021|MW944461.1|21-03-08:0,USA/TX-DSHS-4351/2021|EPI_ISL_1366146|2021-02-03:0,USA/TX-DSHS-4366/2021|MW816622.1|21-03-03:0,USA/TX-DSHS-4360/2021|MW816616.1|21-02-09:0,USA/TX-DSHS-4359/2021|MW816615.1|21-02-08:0,USA/TX-DSHS-4354/2021|MW816612.1|21-02-05:0,USA/TX-DSHS-4351/2021|MW816610.1|21-02-03:0,USA/TX-DSHS-3595/2021|MW752947.1|21-02-23:0,USA/TX-DSHS-3586/2021|MW752938.1|21-02-18:0)356974:1,USA/TX-Noblis-S313B02/2021|EPI_ISL_2308303|2021-02-05:4)356973:1,USA/FL-CDC-STM-000003545/2021|MW585953.1|21-01-17:5,USA/AZ-TG745274/2020|EPI_ISL_1183930|2020-12-07:7)356860:1,(USA/NMDOH-2020490644/2020|MW693028.1|20-11-05:2,USA/NMDOH-2020496130/2020|MW693048.1|20-11-05:1,USA/NM-UNM-TC229852/2020|EPI_ISL_1225316|2020-10-30:3,USA/AZ-TG784678/2020|EPI_ISL_1465282|2020-11-06:2,USA/CO-CDPHE-2100014301/2020|MW645583.1|20-11-19:3,(USA/TX-HMH-MCoV-21927/2021|EPI_ISL_1076434|2021-01-10:2,(USA/TX-HMH-MCoV-28885/2021|EPI_ISL_1238668|2021-02-03:2,USA/TX-HMH-MCoV-23420/2021|EPI_ISL_1077950|2021-01-14:0,USA/TX-HMH-MCoV-23655/2021|EPI_ISL_1078185|2021-01-14:0)356982:1)356981:3,(Spain/CT-HUVH-72176/2021|EPI_ISL_981356|2021-01-27:4,Spain/CT-IBV-98020181/2021|EPI_ISL_2271120|2021-01-23:0,Spain/CT-BST9924886232/2021|EPI_ISL_1761302|2021-02-08:3)356983:4,(USA/NMDOH-2020486139/2020|MW776832.1|20-11-03:0,USA/NM-NMDOH-2020486139/2020|EPI_ISL_1261569|2020-11-03:0)356984:5)356980:1,USA/AZ-TG745468/2021|EPI_ISL_1182469|2021-02-22:4,Mexico/COA_LANGEBIO_IMSS_0254/2021|EPI_ISL_1662038|2021-03-24:6,(USA/AZ-TG841288/2020|EPI_ISL_1909469|2020-11-05:1,USA/NM-CDC-2-4068907/2021|MW850287.1|21-01-05:8)356985:1,USA/AZ-TG832775/2021|EPI_ISL_1909449|2021-04-07:1,USA/AZ-TG877548/2020|EPI_ISL_2281689|2020-10-30:2,((((USA/TX-CDC-22518211/2021|MW763474.1|21-02-27:0,(USA/TX-DSHS-4906/2021|MW865451.1|21-03-07:1,USA/TX-CDC-QDX23214537/2021|MW864501.1|21-03-20:1,(USA/TX-CDC-LC0039686/2021|MZ003672.1|2021-03-29:1,USA/TX-CDC-QDX23213083/2021|MW864538.1|21-03-20:0)356991:1)356990:1)356989:1,(USA/TX-DSHS-4036/2021|MW776910.1|21-02-17:0,USA/TX-DSHS-4036/2021|EPI_ISL_1291343|2021-02-17:0)356992:1)356988:1,(USA/TX-CDC-22285139/2021|MW728419.1|21-02-15:0,USA/TX-CDC-22285174/2021|MW719831.1|21-02-15:0)356993:4)356987:1,USA/NMDOH-2021046264/2021|MW642615.1|21-02-02:0,USA/NMDOH-2021045975/2021|EPI_ISL_1012905|2021-02-02:0)356986:6,USA/TX-CDC-LC0000123/2020|MW634071.1|20-12-26:2,USA/AZ-TG768011/2020|EPI_ISL_1363352|2020-11-15:3,USA/WI-CDC-2-4172167/2021|MW979265.1|21-01-19:2,(USA/NM-UNM-01839/2021|EPI_ISL_1064200|2021-01-16:0,USA/NM-UNM-01838/2021|EPI_ISL_1015352|2021-01-16:0)356994:2,USA/AZ-TG832231/2020|EPI_ISL_1909502|2020-10-23:0,USA/MO-9210074415/2020|EPI_ISL_2009459|2020-12-22:0)356798:2,USA/NM-UNM-02285/2020|EPI_ISL_1791137|2020-10-29:3)356748:1,USA/WY-WPHL-21011240/2021|EPI_ISL_1007992|2021-01-20:8)356747:1,(USA/NC-UNCC-000075/2021|EPI_ISL_1937943|2021-02-10:1,USA/NC-UNCC-000012/2021|EPI_ISL_1937899|2021-01-13:0,USA/NC-UNCC-000015/2021|EPI_ISL_1937902|2021-01-14:0)356995:3,USA/AR-UNM-V00105/2021|EPI_ISL_2157336|2021-03-11:11)356734:1,Mexico/QRO-InDRE-87/2020|EPI_ISL_658886|2020-11-03:5,(USA/CA-SEARCH-10342/2020|EPI_ISL_1812159|2020-12-18:2,(USA/CA-CDPH-UC594/2020|MW973140.1|2020-12-15:0,(USA/CA-CDPH-UC561/2020|MW972946.1|2020-12-15:0,USA/CA-CDPH-UC562/2020|MW972719.1|2020-12-15:0)356998:2)356997:4)356996:13)356733:2,USA/CA-UCSF-UC703/2020|MW973415.1|2020-12-15:5)356716:1,(Turkey/HSGM-6680/2021|EPI_ISL_1293276|2021-02-26:13,Spain/H12_44/2020|LR884007.1|20-04-06:2)356999:1,((Switzerland/BE-UNIBE-197-5085/2020|EPI_ISL_574835|2020-03-24:0,hCoV-19_Switzerland_197-5085-BE_2020_isolate|LR963241.1|?:0)357001:3,hCoV-19_Switzerland_200-5795-BE_2020_isolate|LR963245.1|?:0,Switzerland/BE-UNIBE-200-5795/2020|EPI_ISL_574838|2020-03-26:0)357000:1,(Spain/AN-IBV-006106/2020|EPI_ISL_510438|2020-05-29:2,(Spain/AN-IBV-006128/2020|EPI_ISL_510455|2020-07-06:1,Spain/PV-IBV-98007621/2020|EPI_ISL_582048|2020-09-05:3)357003:1,Spain/EX-IBV-005001/2020|EPI_ISL_510311|2020-06-09:0,Spain/EX-IBV-005023/2020|EPI_ISL_510332|2020-06-19:0,Spain/EX-IBV-005000/2020|EPI_ISL_510310|2020-06-09:0,Spain/AN-IBV-006105/2020|EPI_ISL_510437|2020-05-26:0)357002:2,Russia/TA-2KFU_COV_47/2020|EPI_ISL_1859677|2020-11-18:8,((((Russia/ARK-CRIE-7602074634/2020|EPI_ISL_984649|2020-12-26:2,(Denmark/DCGC-41261/2021|EPI_ISL_972938|2021-02-01:3,Denmark/DCGC-41161/2021|EPI_ISL_972838|2021-01-25:0,Denmark/DCGC-40724/2021|EPI_ISL_972401|2021-01-25:0,Denmark/DCGC-37821/2021|EPI_ISL_928962|2021-01-18:0,Denmark/DCGC-41903/2021|EPI_ISL_973684|2021-01-25:0,Denmark/DCGC-35891/2021|EPI_ISL_927032|2021-01-25:0)357008:4,(Russia/SPE-RII-MH14661S/2021|EPI_ISL_1491707|2021-02-20:1,(Russia/SPE-RII-MH15751S/2021|EPI_ISL_1652626|2021-03-12:2,Russia/SPE-RII-MH15772S/2021|EPI_ISL_1652641|2021-03-10:0)357010:4,Russia/LEN-RII-MH15688S/2021|EPI_ISL_1652574|2021-03-01:7,((Russia/MOW-RII-MH16076S/2021|EPI_ISL_1919468|2021-03-19:0,Russia/SPE-RII-MH15746S/2021|EPI_ISL_1652621|2021-03-09:2)357012:2,(Russia/SPE-RII-MH16342S/2021|EPI_ISL_2245732|2021-04-22:3,Russia/SPE-RII-30106S/2021|EPI_ISL_2245647|2021-03-18:0,Russia/SPE-RII-MH15467S/2021|EPI_ISL_1919443|2021-03-01:0,Russia/MOW-RII-MH16456S/2021|EPI_ISL_2245758|2021-04-23:0)357013:2)357011:1,Russia/SPE-RII-MH16511S/2021|EPI_ISL_2245771|2021-04-23:12,Russia/SPE-RII-MH14752S/2021|EPI_ISL_1664665|2021-02-15:2)357009:1,Russia/SVE-RII-MH15163S/2021|EPI_ISL_1664757|2021-02-16:5,Russia/SPE-RII-MH14813S/2021|EPI_ISL_1664715|2021-02-15:3)357007:3,((Finland/HUS-41-95/2021|EPI_ISL_996000|2021-01-11:0,(Finland/HEL-12-70/2021|EPI_ISL_995957|2021-01-16:0,Finland/HUS-41-84/2021|EPI_ISL_995996|2021-01-13:0)357016:1)357015:2,Sweden/10013783/2021|EPI_ISL_1617436|2021-02-15:2)357014:3,Russia/TA-2KFU_COV_15/2020|EPI_ISL_1859515|2020-11-16:2,(Russia/SVE-RII-MH16233S/2021|EPI_ISL_2007303|2021-03-03:8,((Russia/LEN-RII-MH13314S/2020|EPI_ISL_1400543|2020-12-24:0,Russia/IVA-RII-MH11845S/2020|EPI_ISL_1400500|2020-12-12:2,(Russia/IVA-RII-MH11874S/2020|EPI_ISL_1400535|2020-12-14:0,Russia/KAM-RII-MH12110S/2020|EPI_ISL_1400547|2020-12-14:0)357020:2)357019:1,Russia/IVA-RII-MH11775S/2020|EPI_ISL_1400532|2020-12-04:1,(Russia/SPE-RII-MH14726S/2021|EPI_ISL_1675134|2021-02-21:2,(Russia/KAM-RII-MH12214S/2020|EPI_ISL_1400540|2020-12-15:0,Russia/SPE-RII-MH13423S/2020|EPI_ISL_1400553|2020-12-24:0)357022:1)357021:2,(Russia/SPE-RII-MH13200S/2021|EPI_ISL_1400541|2021-01-03:0,Russia/SPE-RII-MH13436S/2020|EPI_ISL_1400554|2020-12-24:0,Russia/SPE-RII-MH13428S/2020|EPI_ISL_1400519|2020-12-24:0,Russia/SPE-RII-MH13145S/2021|EPI_ISL_1400518|2021-01-03:0)357023:1,Russia/KAM-RII-MH12099S/2020|EPI_ISL_1400546|2020-12-14:0,Russia/IVA-RII-MH11867S/2020|EPI_ISL_1400534|2020-12-12:0)357018:2)357017:2)357006:3,Russia/MOW-PMVL-39/2021|EPI_ISL_1710857|2021-01-19:5,(Russia/SVE-RII-MH8652S/2020|EPI_ISL_770648|2020-09-29:4,Russia/MOW-RII-MH2061S/2020|EPI_ISL_602396|2020-09-25:8,Russia/KDA-RII-MH5029S/2020|EPI_ISL_733293|2020-10-05:5,Finland/13DS1CD1/2020|EPI_ISL_1595810|2020-12-13:17)357024:1)357005:4,(USA/CA-CZB-23147/2021|MW739326.1|21-01-11:1,USA/CA-CZB-25681/2021|MW739784.1|21-01-20:1,USA/CA-CZB-23148/2021|MW739325.1|21-01-11:0,USA/CA-CZB-23149/2021|MW739324.1|21-01-11:0)357025:5)357004:1,(Mexico/CMX-INMEGEN-11-05/2020|EPI_ISL_933515|2020-11-27:3,(((Morocco/FMP-52/2020|EPI_ISL_775249|2020-12:8,Morocco/FMP-18/2020|EPI_ISL_728336|2020-12:4,(Italy/CAM-TIGEM-5111/2021|EPI_ISL_1287509|2021-03-14:8,Morocco/FMP-48/2020|EPI_ISL_775224|2020-12:7)357030:2)357029:2,((Canada/QC-HCLM-7056123293/2020|EPI_ISL_1390933|2020-11-02:0,Morocco/FMP-22/2020|EPI_ISL_728344|2020-12:2)357032:3,Canada/Qc-HMR-A3234219/2021|EPI_ISL_2007713|2020-11-23:4,(Morocco/FMP-29/2020|EPI_ISL_728360|2020-12:0,Morocco/FMP-35/2020|EPI_ISL_768834|2020-12:0)357033:8)357031:2)357028:2,Denmark/DCGC-7959/2020|EPI_ISL_618895|2020-10-26:6,Spain/VC-IBV-98014525/2021|EPI_ISL_941227|2021-01-04:14,((France/PAC-MEPHI-2413/2020|EPI_ISL_644561|2020-10-14:0,France/PAC-IHUCOVID-2586/2020|EPI_ISL_804523|2020-10-21:1,France/PAC-HCL021019039701/2021|EPI_ISL_1220111|2021-01-29:8)357035:6,((Spain/AN-IBV-98024085/2020|EPI_ISL_2271311|2020-11-23:2,(Belgium/CHUNamur13158269/2021|EPI_ISL_1192384|2021-02-06:5,France/un-UPEC-21012260470/2021|EPI_ISL_982303|2021-01-25:7)357038:1)357037:2,(Morocco/FMP-21/2020|EPI_ISL_728342|2020-12:0,Morocco/FMP-25/2020|EPI_ISL_728352|2020-12:0)357039:6)357036:1)357034:2)357027:3)357026:1,(USA/PA-MGSC28-05/2020|EPI_ISL_436479|2020-03-25:0,USA/PA-QDX-2001/2020|MW190808.1|20-03-18:0,USA/PA-MGEL66/2020|EPI_ISL_454356|2020-03-31:0)357040:1,(Australia/NSW27/2020|EPI_ISL_417390|2020-03-08:0,Australia/NSW164/2020|EPI_ISL_427715|2020-03-22:0)357041:1,(Switzerland/BE-UNIBE-181-3245/2020|EPI_ISL_574820|2020-03-20:0,hCoV-19_Switzerland_181-3245-BE_2020_isolate|LR963249.1|?:0)357042:1,(Belgium/Rega-0329217/2020|EPI_ISL_458187|2020-03-29:0,Belgium/rega-0411472/2020|EPI_ISL_476982|2020-04-11:0)357043:1,(Netherlands/NA_701/2020|EPI_ISL_461136|2020-04-17:0,Netherlands/NA_701/2020|LR883485.1|20-04-17:0)357044:2,(Switzerland/BS-UHB-42175220/2020|EPI_ISL_527924|2020-03-03:0,Switzerland/BS-UHB-42175213/2020|EPI_ISL_527923|2020-03-03:0,Switzerland/BL-UHB-42175220/2020|EPI_ISL_418280|2020-03-03:0,Switzerland/BL-UHB-42175213/2020|EPI_ISL_418279|2020-03-03:0)357045:1,(Wales/PHWC-2A12B/2020|20-04-04:0,Wales/PHWC-281C3/2020|20-03-27:0)357046:1,(England/LIVE-99DE7/2020|20-04-20:0,England/LIVE-9D4EE/2020|20-04-16:0,England/LIVE-9BE3D/2020|20-04-20:0,England/LIVE-9BCF7/2020|20-04-20:0)357047:1,(UnitedKingdom/NORW-EC617/2020|LR821912.3|20-05-09:0,NORW-EC617|LR963177.3|20-05-09:0,England/NORW-EC617/2020|20-05-09:0)357048:2,(Netherlands/un-RUMC-000032/2020|EPI_ISL_1108882|2020-05:0,Netherlands/un-RUMC-000044/2020|EPI_ISL_1108888|2020-05:0)357049:1,(Spain/MD-HLP-81/2020|EPI_ISL_530078|2020-05-06:0,Spain/LP102-1/2020|LR884149.1|20-05-15:0)357050:1,(Austria/CeMM0323/2020|EPI_ISL_475793|2020-04-01:0,Austria/CeMM0019/2020|EPI_ISL_419672|2020-03-19:0,Austria/CeMM0259/2020|EPI_ISL_438088|2020-03-23:0)357051:1,(Australia/VIC653/2020|EPI_ISL_426949|2020-03-28:0,AUS/VIC653/2020|MT451453.1|20-03-28:0)357052:2,(Netherlands/NA_375/2020|EPI_ISL_455178|2020-04-08:0,Netherlands/NA_363/2020|LR883091.1|20-04-08:0)357053:3,(Turkey/IST-GLAB-178/2020|EPI_ISL_480268|2020-05-04:0,Turkey/IST-GLAB-235/2020|EPI_ISL_735302|2020-05-15:0)357054:1,(Netherlands/NA_700/2020|EPI_ISL_461135|2020-04-17:0,Netherlands/NA_700/2020|LR883476.1|20-04-17:0)357055:1,(Canada/QC-L00244533/2020|EPI_ISL_1241288|2020-04-01:0,Canada/QC-JUS-V5280091/2020|EPI_ISL_890707|2020-03-26:0)357056:1,(Russia/MOW-RSMU-GC-SAR016/2020|EPI_ISL_1712253|2020-05-27:0,Russia/MOW-RSMU-GC-SAR015/2020|EPI_ISL_1712252|2020-05-27:0)357057:4,(Mexico/CMX-InDRE-IBT-97/2020|EPI_ISL_1301501|2020-05-07:0,Mexico/GRO-InDRE-IBT-94/2020|EPI_ISL_1301487|2020-05-19:0)357058:2,(USA/TX-DSHS-4375/2020|MW815729.1|20-06-09:0,USA/TX-DSHS-4432/2020|MW815784.1|20-06-21:0,USA/TX-DSHS-4374/2020|MW815728.1|20-06-09:0)357059:2,USA/WI-UW-1023/2020|MT928977.1|20-08-02:0,Russia/MOW-RSMU-GC-SAR059/2020|EPI_ISL_1712289|2020-05-28:0,England/CAMB-1AB4DD/2020|FR999433.1|2020-04-20:0,IHUCOVID-0580|LR881785.1|?:0,Iceland/883/2020|EPI_ISL_1586481|2020-03-31:0,Switzerland/GE-SNRCI-7347/2020|FR993515.1|20-03-14:0,Switzerland/GE-SNRCI-8099/2020|FR993417.1|20-03-14:0,Switzerland/GE-SNRCI-3763/2020|FR993376.1|20-03-14:0,Switzerland/GE-SNRCI-29949586/2020|FR993363.1|20-02-27:0,Switzerland/GE-SNRCI-29933895/2020|FR993359.1|20-02-26:0,Switzerland/BL-SNRCI-29950902/2020|FR993331.1|20-02-27:0,England/CAMB-750AC/2020|FR996738.1|2020-03-14:0,England/CAMB-1ADEDD/2020|FR998078.1|2020-04-27:0,Switzerland/BS-UHB-42198765/2020|EPI_ISL_528230|2020-03-19:0,England/CAMB-1AE8DE/2020|FR997984.1|2020-05-01:0,Switzerland/BS-UHB-42195425/2020|EPI_ISL_528176|2020-03-17:0,Switzerland/BS-UHB-42203282/2020|EPI_ISL_528348|2020-03-23:0,Switzerland/BL-UHB-42174724-2/2020|EPI_ISL_527921|2020-03-03:0,Switzerland/BL-UHB-42167842/2020|EPI_ISL_527917|2020-02-26:0,Switzerland/BL-UHB-42186158/2020|EPI_ISL_527994|2020-03-11:0,Switzerland/BL-UHB-42174724/2020|EPI_ISL_418277|2020-03-03:0,Switzerland/BL-UHB-42170345/2020|EPI_ISL_418274|2020-02-28:0,Switzerland/BL-UHB-42170345/2020|EPI_ISL_527919|2020-02-28:0,Mexico/CMX-INER-IBT-28/2020|EPI_ISL_1301614|2020-04-30:0,Mexico/TLA-InDRE-IBT-72/2020|EPI_ISL_1301691|2020-06-06:0,Mexico/CMX-INER-IBT-27/2020|EPI_ISL_1301720|2020-05-03:0,Finland/19MS1E5/2020|EPI_ISL_1222941|2020-03-19:0,Italy/VEN-SI_45/2020|EPI_ISL_1181754|2020-10-03:0,Switzerland/GE-HUG-0199/2020|EPI_ISL_415455|2020-02-28:0,Austria/CeMM0427/2020|EPI_ISL_475855|2020-03-13:0,Peru/ANC-INS-059/2020|EPI_ISL_517687|2020-04-02:0,Austria/CeMM0414/2020|EPI_ISL_475844|2020-03-09:0,USA/WA-UW-11562/2020|EPI_ISL_570437|2020-06-22:0,Austria/CeMM0409/2020|EPI_ISL_475841|2020-03-26:0,Austria/CeMM0371/2020|EPI_ISL_475816|2020-03-25:0,Mexico/GRO-IBT-IMSS-08/2020|EPI_ISL_955244|2020-04-08:0,Austria/CeMM0484/2020|EPI_ISL_475886|2020-03-06:0,Austria/CeMM0473/2020|EPI_ISL_475878|2020-03-07:0,Austria/CeMM0462/2020|EPI_ISL_475873|2020-03-10:0,Austria/CeMM0461/2020|EPI_ISL_475872|2020-03-07:0,Austria/CeMM0451/2020|EPI_ISL_475867|2020-03-16:0,Switzerland/BS-HUG-0914/2020|EPI_ISL_415701|2020-03-02:0,England/CAMB-7540A/2020|EPI_ISL_440407|2020-03-13:0,Romania/Bucuresti-4105/2020|EPI_ISL_468134|2020-03-21:0,Canada/AB-96873/2020|EPI_ISL_806408|2020-03-25:0,Romania/Mioveni-24095/2020|EPI_ISL_468156|2020-05-08:0,Romania/Bucuresti-12546/2020|EPI_ISL_468149|2020-04-12:0,Romania/Bucuresti-6451/2020|EPI_ISL_468145|2020-03-28:0,Italy/CAM-INTPas-7/2020|EPI_ISL_494761|2020:0,Peru/LIM-INS-308/2020|EPI_ISL_1111206|2020-03-28:0,Mexico/CMX-INER-0023/2020|EPI_ISL_837625|2020-04-03:0,Mexico/CMX-INER-0021/2020|EPI_ISL_837623|2020-04-01:0,Russia/MOW-PMU-0417/2020|EPI_ISL_514750|2020-04-17:0,Mexico/CMX-INER-0008/2020|EPI_ISL_837610|2020-03-20:0,Singapore/920/2020|EPI_ISL_538451|2020-03-22:0,Spain/AR-IBV-2470/2020|EPI_ISL_468773|2020-03-28:0,Belgium/AM-0328342/2020|EPI_ISL_462196|2020-03-28:0,Peru/LIM-INS-138/2020|EPI_ISL_536533|2020-03-17:0,Portugal/PT0051/2020|EPI_ISL_421454|2020-03-18:0,Switzerland/BL-ETHZ-100800/2020|EPI_ISL_451750|2020-03-25:0,Italy/CAM-INTPas-20/2020|EPI_ISL_775259|2020-04-03:0,Switzerland/BL-ETHZ-100343/2020|EPI_ISL_574894|2020-03-19:0,Italy/CAM-CRGS-64/2020|EPI_ISL_918417|2020-04-02:0,Canada/QC-LSPQ-L00230110/2020|EPI_ISL_535910|2020-03-21:0,Iceland/504/2020|EPI_ISL_424526|2020-03-21:0,Italy/TUS-UniSI-1/2020|EPI_ISL_454733|2020-03-01:0,Italy/CAM-CRGS-1/2020|EPI_ISL_875674|2020-03-14:0,Algeria/G35155-8850/2020|EPI_ISL_766864|2020-07-15:0,France/ARA-SC001/2020|EPI_ISL_629081|2020-02-28:0,Peru/LIM-INS-294/2020|EPI_ISL_1111192|2020-03-14:0,Singapore/1042/2020|EPI_ISL_574527|2020-03-22:0,USA/WA-UW-11072/2020|EPI_ISL_570370|2020-06-17:0,USA/GA-EHC-064L/2020|EPI_ISL_754778|2020-03-04:0,Spain/MD-HLP-114/2020|EPI_ISL_530043|2020-05-18:0,Italy/TUS-UniSi12/2020|EPI_ISL_803893|2020-03-01:0,Belgium/rega-0409433/2020|EPI_ISL_476942|2020-04-09:0,Netherlands/NA_373/2020|EPI_ISL_455176|2020-04-08:0,Estonia/ChVir4307/2020|EPI_ISL_516627|2020-03:0,Netherlands/Gelderland_21/2020|EPI_ISL_460657|2020-04-18:0,Switzerland/BE-UNIBE-178-2905/2020|EPI_ISL_574817|2020-03-20:0,Spain/MD-IBV-006442/2020|EPI_ISL_510151|2020-04-03:0,Italy/CAM-CRGS-73/2020|EPI_ISL_876972|2020-03-30:0,Turkey/IST-GLAB-131/2020|EPI_ISL_735276|2020-04-30:0,Netherlands/NA_328/2020|EPI_ISL_455133|2020-04-03:0,Hungary/UD-8157/2020|EPI_ISL_476077|2020-04-14:0,Hungary/UD-7417/2020|EPI_ISL_476075|2020-04-08:0,Hungary/UD-7373/2020|EPI_ISL_476074|2020-04-08:0,Hungary/UD-7039/2020|EPI_ISL_476072|2020-04-09:0,Turkey/IST-GLAB-092/2020|EPI_ISL_480244|2020-04-23:0,Turkey/IST-GLAB-091/2020|EPI_ISL_480243|2020-04-23:0,Belgium/Rega-0328188/2020|EPI_ISL_458158|2020-03-28:0,Belgium/PC-0325182/2020|EPI_ISL_420439|2020-03-25:0,Peru/CAL-INS-641/2020|EPI_ISL_1111101|2020-03-22:0,Colombia/DC-INS-78390/2020|EPI_ISL_418262|2020-03-06:0,Luxembourg/LNS3259987/2020|EPI_ISL_428939|2020-04-01:0,Belgium/PC-0325147/2020|EPI_ISL_420404|2020-03-25:0,Austria/CeMM0287/2020|EPI_ISL_438112|2020-03-26:0,Spain/MD-IBV-006384/2020|EPI_ISL_510113|2020-03-26:0,Italy/CAM-TIGEM-628/2020|EPI_ISL_778682|2020-04-24:0,Peru/LOR-INS-058/2020|EPI_ISL_514317|2020-04-02:0,France/PAC-IHUCOVID-0649/2020|EPI_ISL_900093|2020-03-06:0,USA/NM-USAFSAM-S118/2020|EPI_ISL_812339|2020-04-02:0,USA/IL-IDPH-DUP-C-001499/2020|EPI_ISL_1032697|2020-06-26:0,Switzerland/VS-ETHZ-100099/2020|EPI_ISL_451691|2020-03-13:0,France/PAC-IHU-0580/2020|EPI_ISL_569601|2020-03-21:0,Italy/TUS-DBM-1/2020|EPI_ISL_582123|2020-03-01:0,Hangzhou/HZCDCp145/2020|EPI_ISL_482582|2020-03-21:0,Netherlands/NoordHolland_2/2020|EPI_ISL_414549|2020-03-03:0,USA/NM-UNM-00007/2020|EPI_ISL_467590|2020-03-14:0,USA/FHCRC-4272/2020|MW593499.1|20-03-31:0,hCoV-19_Switzerland_178-2905-BE_2020_isolate|LR963256.1|?:0,Netherlands/NA_613/2020|LR883191.1|20-04-21:0,Netherlands/NA_368/2020|LR883100.1|20-04-08:0,Netherlands/NA_328/2020|LR883855.1|20-04-03:0,UnitedKingdom/NORW-EB557/2020|LR814152.1|20-05-01:0,England/NORT-289A4B/2020|20-04-03:0,ITA/Siena-1/2020|MT531537.2|20-03-01:0,UnitedKingdom/NORW-EB3C6/2020|LR813997.1|20-05-01:0,England/CAMB-1AE07C/2020|20-04-27:0,England/LIVE-9EEFE/2020|20-04-09:0,Netherlands/NoordHolland_2/2020|LR878305.1|20-03-02:0,England/LIVE-991CD/2020|20-04-08:0,England/PHEC-1294C/2020|20-03-31:0,England/LIVE-1D2E75/2020|20-04-01:0,England/CAMB-1AE9BD/2020|20-05-01:0,Scotland/EDB009/2020|20-03-06:0,England/NORW-EB557/2020|20-05-01:0,England/LIVE-9AEE3/2020|20-03-30:0,England/CAMB-1B2C35/2020|20-05-18:0,Spain/LP59/2020|LR884094.1|20-04-20:0,RUS/20200417_10/2020|MT890462.1|20-04-17:0,USA/GA-CDC-1621/2020|MT325569.1|20-03-04:0,England/NORW-EB3C6/2020|20-05-01:0,England/PHEC-1AD57/2020|20-03-06:0,TUR/IMU-SP-02/2020|MT560525.1|20-04-16:0,TUR/IMU-SP-03/2020|MT605818.1|20-04-16:0,England/CAMB-1B1B48/2020|20-05-13:0,France/10007LJ/2020|MT470171.1|20-03:0,CHN/OS4/2020|MT407659.1|20-03-24:0,England/EXET-136C0C/2020|20-04-21:0,UnitedKingdom/NORW-EB5EE/2020|LR814115.1|20-05-02:0,Switzerland/100332/2020|LR884378.1|20-03-18:0,TUR/IMU-SP-01/2020|MT560530.1|20-04-15:0,TUR/IMU-SP-04/2020|MT560531.1|20-04-16:0,England/LOND-D567B/2020|20-04-16:0,England/LIVE-A5911/2020|20-03-17:0,Switzerland/VD-42205435/2020|EPI_ISL_581784|2020-03-24:0)347378:1,England/CAMB-77B30/2020|FR996089.1|2020-03-31:2,USA/CA-QDX-1413/2020|MW065363.1|20-03-17:1,((SouthAfrica/NHLS-UCT-GS-2390/2020|EPI_ISL_960166|2020-06-05:1,(SouthAfrica/NHLS-UCT-GS-1782/2020|EPI_ISL_640114|2020-09-04:1,(SouthAfrica/NHLS-UCT-GS-1781/2020|EPI_ISL_960150|2020-09-04:1,SouthAfrica/NHLS-UCT-GS-1780/2020|EPI_ISL_640113|2020-09-04:1)357063:1,SouthAfrica/NHLS-UCT-GS-0036/2020|EPI_ISL_640037|2020-08-22:0,SouthAfrica/NHLS-UCT-GS-1947/2020|EPI_ISL_640046|2020-08-29:0)357062:6)357061:1,((SouthAfrica/NHLS-UCT-GS-0016/2020|EPI_ISL_640018|2020-08-11:2,SouthAfrica/NHLS-UCT-GS-0034/2020|EPI_ISL_640035|2020-08-20:1,SouthAfrica/NHLS-UCT-GS-1532/2020|EPI_ISL_700465|2020-08-12:3)357065:3,SouthAfrica/NHLS-UCT-GS-1779/2020|EPI_ISL_640112|2020-09-04:3,(Australia/VIC1775/2020|EPI_ISL_456644|2020-05-21:2,SouthAfrica/NHLS-UCT-GS-0289/2020|EPI_ISL_640068|2020-07-08:2,SouthAfrica/NHLS-UCT-GS-0768/2020|EPI_ISL_640069|2020-07-23:5,SouthAfrica/KRISP-0129/2020|EPI_ISL_467481|2020-05-13:1,SouthAfrica/R10166/2020|EPI_ISL_490260|2020-05-20:1,SouthAfrica/R10755/2020|EPI_ISL_490303|2020-06-12:1,SouthAfrica/R13317-20/2020|EPI_ISL_622939|2020-07-02:2,SouthAfrica/NHLS-UCT-GP-5223/2020|EPI_ISL_640102|2020-04-29:0,SouthAfrica/KRISP-0137/2020|EPI_ISL_467489|2020-05-14:0,SouthAfrica/KRISP-0125/2020|EPI_ISL_467477|2020-05-13:0,SouthAfrica/R10394/2020|EPI_ISL_490273|2020-06-03:0,SouthAfrica/R10752/2020|EPI_ISL_490302|2020-06-12:0)357066:1)357064:1,England/BRIS-12FA48/2020|OA964620.1|2020-04-03:0,England/BRIS-130789/2020|OA967001.1|2020-04-12:0,England/BRIS-12EF0E/2020|OA964862.1|2020-04-23:0,England/BRIS-12368C/2020|FR994385.1|2020-04-06:0,England/BRIS-1233D0/2020|FR994345.1|2020-04-06:0,England/BRIS-129FE5/2020|FR996632.1|2020-04-15:0,England/BRIS-1229B1/2020|FR995392.1|2020-04-03:0)357060:1,(England/LOND-D5A33/2020|20-04-17:1,(England/TFCI-27048CB/2020|20-04-09:3,England/CAMB-7FAE0/2020|FR999823.1|2020-04-09:0,England/TFCI-2704737/2020|20-04-08:0,England/TFCI-2704649/2020|20-04-10:0)357068:1,England/CAMB-81E0D/2020|FR994293.1|2020-04-13:1,England/PHEC-20AC0/2020|20-04-20:1,(England/TFCI-2707C26/2020|20-04-07:0,England/TFCI-2707C80/2020|20-04-08:0,England/LOND-D4199/2020|20-04-06:0,England/TFCI-26FA489/2020|EPI_ISL_816808|2020-04-08:0,England/TFCI-26FA3F5/2020|EPI_ISL_816799|2020-04-28:0)357069:1,(England/LOND-D58FD/2020|20-04-17:0,England/LOND-D5A42/2020|20-04-16:0)357070:1,(England/TFCI-2707C9F/2020|20-04-08:0,England/TFCI-26FA498/2020|EPI_ISL_816809|2020-04-08:0)357071:1,(England/TFCI-2707C71/2020|20-04-08:0,England/TFCI-26FA47A/2020|EPI_ISL_816807|2020-04-08:0)357072:2,England/PHEC-20723/2020|20-04-09:0,England/CAMB-80518/2020|FR999840.1|2020-04-10:0,England/CAMB-7F558/2020|FR994120.1|2020-04-08:0,England/CAMB-81562/2020|FR994038.1|2020-04-12:0,England/CAMB-826E6/2020|FR991819.1|2020-04-14:0,England/TFCI-2707C17/2020|20-04-07:0,England/TFCI-27049AA/2020|20-04-09:0,England/TFCI-27047FB/2020|20-04-09:0,England/LOND-D42E1/2020|20-04-06:0,England/LOND-D6CB4/2020|20-03-31:0,England/LOND-D39B0/2020|20-04-06:0,England/TFCI-26FA410/2020|EPI_ISL_816801|2020-04-28:0)357067:2,England/PHEC-20F67/2020|20-04-16:1,England/NORT-29C85A/2020|OA964726.1|2020-04-23:2,England/CAMB-1ACD59/2020|OA965920.1|2020-04-22:2,England/CAMB-75CF3/2020|FR995639.1|2020-03-30:1,England/NORT-283425/2020|20-03-30:1,England/PHEC-116BF/2020|20-03-28:2,(((England/ALDP-4AF166/2020|OA981477.1|2020-06-10:0,(England/ALDP-95115F/2020|OA976427.1|2020-06-13:0,England/ALDP-95117D/2020|OA976424.1|2020-06-13:0,England/ALDP-9498A0/2020|OA978302.1|2020-06-12:0,England/ALDP-94C825/2020|OA977999.1|2020-06-18:0,England/ALDP-94C834/2020|OA977997.1|2020-06-18:0)357076:1)357075:1,England/MILK-4B2519/2020|OA981201.1|2020-06-06:2,England/MILK-9578FA/2020|OA976051.1|2020-06-10:1,England/ALDP-5A38F3/2020|OA980855.1|2020-06-14:1,England/MILK-9570B6/2020|OA976596.1|2020-06-12:0,England/SHEF-10B3054/2020|OA971436.1|2020-05-31:0,England/MILK-4BEC72/2020|OA981227.1|2020-06-04:0,England/MILK-4B830A/2020|OA981209.1|2020-06-05:0,England/ALDP-51D751/2020|OA980758.1|2020-06-02:0)357074:2,England/SHEF-10B2DD6/2020|OA971427.1|2020-05-16:2,England/SHEF-10B2DF4/2020|OA971425.1|2020-05-16:1,(England/SHEF-10B2DC7/2020|OA971428.1|2020-05-16:0,England/SHEF-10B2E5B/2020|OA971423.1|2020-05-16:0,England/SHEF-10B2E4C/2020|OA971422.1|2020-05-16:0,England/SHEF-10B2D8B/2020|OA971417.1|2020-05-16:0,England/SHEF-10B2D6D/2020|OA971406.1|2020-05-16:0)357077:1,England/SHEF-10B2E2E/2020|OA971429.1|2020-05-16:0,England/SHEF-10B2E1F/2020|OA971420.1|2020-05-16:0,England/SHEF-10B2D9A/2020|OA971418.1|2020-05-16:0,England/SHEF-10B2D5E/2020|OA971416.1|2020-05-16:0,England/SHEF-10B2D7C/2020|OA971414.1|2020-05-16:0,England/SHEF-10B2D12/2020|OA971407.1|2020-05-15:0,England/SHEF-10B2DE5/2020|OA971707.1|2020-05-16:0,England/SHEF-10B2DA9/2020|OA971693.1|2020-05-16:0)357073:2,(((Crimea/RII-MH9286S/2020|EPI_ISL_733433|2020-10-13:3,(Japan/IC-0835/2021|EPI_ISL_1198842|2021-02-27:6,Ukraine/ChVir23535_62/2021|EPI_ISL_1112321|2021-01-11:4,(Denmark/DCGC-7870/2020|EPI_ISL_618867|2020-10-26:0,Denmark/DCGC-7905/2020|EPI_ISL_618815|2020-10-26:0,Denmark/DCGC-7908/2020|EPI_ISL_618850|2020-10-26:0)357082:2)357081:1)357080:1,Denmark/DCGC-2476/2020|EPI_ISL_617744|2020-08-10:1)357079:2,USA/WI-WSLH-200113/2020|EPI_ISL_578344|2020-04-06:2,England/LOND-D59CD/2020|20-04-17:0)357078:1,England/LIVE-9CA38/2020|20-04-23:1,England/CAMC-942D11/2020|OA978759.1|2020-07-23:1,((((Switzerland/ZH-ETHZ-480771/2021|OU010516.1|2021-01-05:2,Switzerland/ZH-ETHZ-430723/2020|OU009189.1|2020-12-31:1,(Switzerland/ZH-ETHZ-481431/2021|OU011025.1|2021-01-04:0,Switzerland/VD-ETHZ-580880/2020|EPI_ISL_1750678|2020-12-29:0,Switzerland/ZH-ETHZ-431506/2020|OU009340.1|2020-12-30:0)357087:1)357086:4,(USA/MI-UM-10035704779/2020|EPI_ISL_583286|2020-08-28:4,USA/MI-UM-10036628435/2020|EPI_ISL_650110|2020-10-26:3,(USA/MI-UM-10036210275/2020|EPI_ISL_590744|2020-09-30:2,USA/NY-NYCPHL-001001/2020|EPI_ISL_633024|2020-10-01:2)357089:1,USA/MI-MDHHS-SC22252/2020|EPI_ISL_666918|2020-10-20:3,(USA/MI-UM-10036421781/2020|EPI_ISL_610077|2020-10-13:0,USA/MI-UM-10036482489/2020|EPI_ISL_628813|2020-10-16:1)357090:3,(USA/MI-MDHHS-SC22239/2020|EPI_ISL_666905|2020-10-20:2,(USA/MI-UM-10036995086/2020|EPI_ISL_913225|2020-11-17:1,USA/MI-UM-10036705307/2020|EPI_ISL_682128|2020-10-30:0,USA/AZ-TG780108/2020|EPI_ISL_1550886|2020-11-04:0)357092:5,USA/MI-9200057814/2020|EPI_ISL_2006724|2020-09-18:1)357091:1,USA/MI-UM-10036496278/2020|EPI_ISL_628866|2020-10-17:4,USA/MI-UM-10035757569/2020|EPI_ISL_583304|2020-09-01:0,USA/MI-UM-10035667510/2020|EPI_ISL_584095|2020-08-26:0)357088:1)357085:4,USA/MI-UM-10035869177/2020|EPI_ISL_583340|2020-09-09:0,USA/MI-UM-10035843632/2020|EPI_ISL_583341|2020-09-08:2)357084:2,(England/CAMB-7C12A/2020|20-04-13:0,England/CAMB-83348/2020|FR993688.1|2020-04-15:0,England/CAMB-81D5B/2020|20-04-13:0)357093:4)357083:1,England/LOND-D61A6/2020|FR999987.1|2020-04-20:1,England/CAMB-7BC1B/2020|FR994573.1|2020-04-04:6,England/BRIS-126D66/2020|FR997113.1|2020-04-08:1,England/CAMB-1AFDA1/2020|20-05-01:1,England/CAMB-79E35/2020|FR995234.1|2020-04-01:2,England/LOND-D3561/2020|20-03-27:2,England/SHEF-C4396/2020|20-04-01:1,((Russia/MOS-CRIE-13675724/2020|EPI_ISL_754205|2020-11-09:6,Russia/AST-RII-MH4465S/2020|EPI_ISL_733203|2020-09-11:3)357095:3,Ecuador/USFQ-147/2020|EPI_ISL_491937|2020-06-30:1)357094:1,((((USA/NM-UNM-01695/2021|EPI_ISL_869214|2021-01-07:0,(USA/NMDOH-2021047505/2021|EPI_ISL_1012920|2021-01-30:1,USA/NM-UNM-01858/2021|EPI_ISL_1064217|2021-01-19:0,USA/NM-UNM-EDB00131/2021|EPI_ISL_877163|2021-01-18:0)357100:1,(USA/NMDOH-2020616321/2020|MW454395.1|20-12-12:0,USA/NMDOH-2020616323/2020|MW454396.1|20-12-12:0)357101:2,(USA/NM-UNM-01875/2021|EPI_ISL_1064230|2021-01-19:0,USA/NMDOH-2021037038/2021|MW577862.1|21-01-25:0)357102:2)357099:1,USA/NMDOH-2020494393/2020|MW693045.1|20-11-05:1,(USA/CA-CHLA-PLM65368962/2020|EPI_ISL_753331|2020-11-13:0,USA/CA-LACPHL-AF00197/2021|MW545428.1|21-01-12:1)357103:3,Japan/IC-0531/2020|EPI_ISL_779214|2020-12-31:6,USA/CA-CHLA-PLM45535740/2020|EPI_ISL_753287|2020-11-06:1,((USA/CA-ALSR-5876/2020|EPI_ISL_878616|2020-12-21:2,(USA/CA-SEARCH-14244/2020|EPI_ISL_1816127|2020-12-21:0,USA/CA-ALSR-5903/2020|EPI_ISL_878635|2020-12-21:2)357106:1,USA/CA-ALSR-5954/2020|EPI_ISL_878729|2020-11-29:0,USA/SEARCH-100207/2020|EPI_ISL_2231317|2020-12-13:0,USA/CA-SEARCH-17619/2020|EPI_ISL_1813113|2020-11-29:0,Japan/IC-0388/2020|EPI_ISL_736899|2020-12-07:0)357105:1,(Mexico/SEARCH-100403/2020|EPI_ISL_2231387|2020-12-02:1,USA/CA-ALSR-5987/2020|EPI_ISL_879924|2020-11-24:2)357107:2,(USA/CA-SEARCH-15922/2021|EPI_ISL_1815275|2021-01-21:0,USA/CA-SEARCH-12625/2021|EPI_ISL_1812435|2021-01-14:0)357108:5)357104:3,USA/TX-HMH-MCoV-19804/2020|EPI_ISL_784138|2020-11-21:4,USA/NMDOH-2020500094/2020|MW741619.1|20-11-07:3,(Mexico/CHH-INER-IMSS-00260/2021|EPI_ISL_1279522|2021-02-11:2,Mexico/CHH-INER-IMSS-00261/2021|EPI_ISL_1279523|2021-02-11:0,(Mexico/CHH_INER_IMSS_00389/2021|EPI_ISL_1585399|2021-03-08:1,Mexico/CHH_INER_IMSS_00394/2021|EPI_ISL_1585404|2021-03-08:0,USA/CA-CDC-ASC210016562/2021|MW880376.1|21-03-22:0)357110:2)357109:5,(USA/OR-OHSU-9217/2021|EPI_ISL_905946|2021-01-05:3,USA/CA-ALSR-8564/2020|EPI_ISL_1532012|2020-12-23:3,(USA/CA-SEARCH-9721/2020|EPI_ISL_1969557|2020-12-23:0,USA/CA-SEARCH-9018/2020|EPI_ISL_1794808|2020-12-24:0)357112:2)357111:2,(USA/TX-DSHS-2954/2021|MW738956.1|21-02-08:1,USA/WA-S5925/2021|MW931600.1|21-03-02:1)357113:4,USA/AZ-TG779023/2020|EPI_ISL_1392624|2020-11-15:4,(USA/NM-UNM-02152/2020|EPI_ISL_1664542|2020-11-08:0,(USA/NMDOH-2020616538/2020|MW454401.1|20-12-12:0,USA/NMDOH-2020617193/2020|MW454431.1|20-12-12:0)357115:4)357114:2,USA/NM-UNM-02290/2020|EPI_ISL_1791140|2020-10-29:3,USA/CA-SEARCH-11910/2021|EPI_ISL_1814438|2021-01-23:8,Mexico/SEARCH-100622/2021|EPI_ISL_2231516|2021-02-02:2,USA/AZ-TG779059/2020|EPI_ISL_1392091|2020-11-14:1,USA/AZ-TG811849/2020|EPI_ISL_1688991|2020-11-03:1,USA/AZ-TG878109/2020|EPI_ISL_2281392|2020-11-01:2,(USA/AZ-ASPHL-3079/2020|EPI_ISL_1201456|2020-12-10:0,USA/AZ-TG724639/2020|EPI_ISL_1113552|2020-12-10:0)357116:2,(USA/NM-UNM-02218/2020|EPI_ISL_1791090|2020-10-30:0,USA/NM-UNM-02200/2020|EPI_ISL_1791076|2020-10-29:0)357117:3,(USA/OR-OHSU-5324/2020|EPI_ISL_2080792|2020-11-13:0,USA/OR-OHSU-5314/2020|EPI_ISL_832765|2020-11-13:0,USA/OR-OHSU-5317/2020|EPI_ISL_2080789|2020-11-13:0)357118:3,USA/AZ-TG741132/2020|EPI_ISL_1183792|2020-11-05:0,USA/AZ-TG814299/2020|EPI_ISL_1761667|2020-10-23:0,USA/AZ-TG795430/2020|EPI_ISL_1530714|2020-11-02:0,USA/AZ-TG785115/2020|EPI_ISL_1464828|2020-11-09:0,USA/AZ-TG780131/2020|EPI_ISL_1465329|2020-11-06:0,USA/AZ-TG769882/2020|EPI_ISL_1392215|2020-11-03:0,USA/AZ-TG761410/2020|EPI_ISL_1296917|2020-10-24:0,USA/AZ-TG759172/2020|EPI_ISL_1297088|2020-10-24:0)357098:2,((USA/AR-CDC-LC0005265/2021|MW638897.1|21-01-08:4,(((USA/TX-UTA-000485/2021|MZ266860.1|2021-02-08:0,USA/TX-UTA-000247/2021|MZ267400.1|2021-02-04:0)357123:2,USA/TX-HHD-2102108709/2021|EPI_ISL_1059260|2021-01-21:0,USA/4508709/2021|MW694354.1|21-01-21:0)357122:3,USA/NY-CDC-STM-000003641/2021|MW585914.1|21-01-18:0,USA/TX-HMH-MCoV-25134/2021|EPI_ISL_1079759|2021-01-19:0)357121:1,(USA/AR-CDC-LC0003069/2021|EPI_ISL_887095|2021-01-08:0,USA/AR-CDC-LC0003069/2021|MW638145.1|21-01-08:0)357124:2)357120:1,USA/MN-MDH-2751/2021|MW632219.1|21-01-14:2,USA/NMDOH-2020462615/2020|MW660989.1|20-10-28:2,USA/NMDOH-2020461823/2020|MW660986.1|20-10-28:2,(((USA/NMDOH-2020500741/2020|MW741640.1|20-11-07:0,USA/NMDOH-2020500741/2020|EPI_ISL_1196469|2020-11-07:0)357127:1,USA/NMDOH-2020509691/2020|MW693070.1|20-11-10:0,USA/AZ-TG768201/2020|EPI_ISL_1363610|2020-11-05:0)357126:1,(USA/TX-HMH-MCoV-24885/2021|EPI_ISL_1079499|2021-01-20:1,USA/TX-HMH-MCoV-20684/2021|EPI_ISL_1075126|2021-01-05:1,USA/TX-HMH-MCoV-30061/2020|EPI_ISL_1304614|2020-12-24:1,USA/TX-HMH-MCoV-31568/2020|EPI_ISL_2190204|2020-12-23:1,USA/TX-HMH-MCoV-33076/2020|EPI_ISL_2191721|2020-12-27:1,USA/TX-HMH-MCoV-24558/2021|EPI_ISL_1079133|2021-01-17:0,USA/TX-HMH-MCoV-34292/2020|EPI_ISL_2203470|2020-12-26:0,USA/TX-HMH-MCoV-31596/2020|EPI_ISL_2190232|2020-12-21:0,USA/TX-HMH-MCoV-20159/2021|EPI_ISL_1074598|2021-01-03:0,USA/TX-HMH-MCoV-20692/2021|EPI_ISL_1075134|2021-01-05:0,USA/TX-HMH-MCoV-32838/2020|EPI_ISL_2191472|2020-12-28:0)357128:2)357125:1,(USA/MI-MDHHS-SC23771/2021|EPI_ISL_1158428|2021-01-26:2,USA/TX-HMH-MCoV-17989/2020|EPI_ISL_786137|2020-11-16:1,USA/NMDOH-2020500085/2020|MW741618.1|20-11-07:2,USA/MI-MDHHS-SC22881/2020|EPI_ISL_804767|2020-11-24:0,USA/MI-MDHHS-SC22733/2020|EPI_ISL_804605|2020-11-23:0)357129:1,USA/AZ-TG742244/2020|EPI_ISL_1182175|2020-10-22:2,USA/AZ-ASPHL-2869/2020|EPI_ISL_1196405|2020-11-16:1,USA/NMDOH-2020642307/2020|MW454460.1|20-12-27:6,((USA/AZ-TG795986/2021|EPI_ISL_1530753|2021-03-12:0,USA/AZ-CDC-LC0008889/2021|MW640187.1|21-01-21:1)357131:1,(USA/TX-HMH-MCoV-29987/2021|EPI_ISL_1304541|2021-01-23:1,USA/TX-HMH-MCoV-24310/2021|EPI_ISL_1078864|2021-01-17:1)357132:3)357130:1,USA/TX-HMH-MCoV-34695/2020|EPI_ISL_2215740|2020-11-22:4,(USA/NM-NMDOH-2020489564/2020|EPI_ISL_1261580|2020-11-03:0,USA/NMDOH-2020489564/2020|MW776824.1|20-11-03:0,USA/NMDOH-2020489571/2020|MW776821.1|20-11-03:0,USA/NM-NMDOH-2020489571/2020|EPI_ISL_1261581|2020-11-03:0)357133:2,USA/NMDOH-2020504074/2020|MW693058.1|20-11-09:0,USA/NM-UNM-TC229622/2020|EPI_ISL_1239769|2020-10-19:0,USA/TX-HMH-MCoV-16297/2020|EPI_ISL_785981|2020-10-27:0)357119:1,(USA/NMDOH-2020462040/2020|MW681524.1|20-10-28:2,USA/NMDOH-2020462025/2020|MW660987.1|20-10-28:0)357134:3)357097:2,(USA/IL-IDPH-I-000138/2020|EPI_ISL_848344|2020-10-08:1,(USA/WI-UW-1182/2020|MT929158.1|20-08-07:0,USA/WI-UW-1163/2020|MT929140.1|20-08-05:0,USA/WI-UW-1228/2020|MW035399.1|20-08-15:0,USA/WI-UW-1199/2020|MW035370.1|20-08-05:0)357136:2)357135:1,(USA/TX-HMH-2946/2020|EPI_ISL_543882|2020-06-09:0,USA/KS-KHEL-0258/2020|EPI_ISL_1113043|2020-07-28:6)357137:2,(USA/KS-QDX-3424/2020|MW521715.1|20-07-13:1,USA/TX-DSHS-3239/2020|MW738819.1|20-06-25:0)357138:1,USA/TX-DSHS-2474/2020|MW735891.1|20-06-12:1)357096:2,England/LIVE-9A9F1/2020|20-03-29:1,England/PHEC-16948/2020|20-03-30:1,England/LOND-D3DE1/2020|20-04-04:1,England/ALDP-9563DC/2020|OA976199.1|2020-06-08:1,England/CAMB-1B02F9/2020|FR998044.1|2020-05-02:1,England/PHEC-18B13/2020|20-03-29:1,England/PHEC-121F9/2020|20-03-25:1,Italy/LOM-UniMI-L129/2020|EPI_ISL_542125|2020-02-28:1,England/LCST-24DA75B/2020|20-04-15:1,England/BRIS-1250D7/2020|FR993858.1|2020-03-27:1,USA/TX-DSHS-2020/2020|MW436741.1|20-06-18:1,England/TFCI-2704A10/2020|20-04-16:1,Australia/VIC368/2020|EPI_ISL_426676|2020-03-22:2,Belgium/rega-0508660/2020|EPI_ISL_734717|2020-05-08:4,Russia/SPE-RII-MH1511S/2020|EPI_ISL_639948|2020-09-11:5,Russia/OMS-ORINFI-8941S/2020|EPI_ISL_569801|2020-07-23:1,England/CAMB-7E243/2020|20-04-15:1,((Sweden/20-14828/2020|EPI_ISL_475521|2020-05-19:1,Sweden/20-14827/2020|EPI_ISL_469063|2020-05-19:0,Sweden/20-51426/2020|EPI_ISL_455109|2020-05-13:0)357140:3,Sweden/20-51891/2020|EPI_ISL_469072|2020-06-03:4)357139:2,((Ukraine/Chernivtsi_860/2020|EPI_ISL_654818|2020-08-06:2,(Denmark/DCGC-13727/2020|EPI_ISL_712198|2020-11-30:3,((England/ALDP-A51604/2020|OA996032.1|2020-10-07:1,England/QEUH-9FA13A/2020|20-09-27:0,England/MILK-ACEF52/2020|OB987232.1|2020-10-21:0,England/MILK-A23067/2020|20-10-03:0)357145:1,England/QEUH-A36526/2020|20-10-05:1,England/MILK-9EE7CE/2020|OA990225.1|2020-09-23:1,England/MILK-9E04B6/2020|OA999397.1|2020-09-20:0,England/MILK-9D4A0E/2020|OA999339.1|2020-09-19:0,England/QEUH-9CF15C/2020|OA994648.1|2020-09-15:0,England/QEUH-9D0F03/2020|OA994163.1|2020-09-14:0,England/MILK-9F0C24/2020|OA993989.1|2020-09-24:0,England/MILK-9E334D/2020|OA990770.1|2020-09-21:0,England/MILK-9E1FA5/2020|OA990622.1|2020-09-17:0,England/MILK-9F077E/2020|OA990316.1|2020-09-25:0,England/ALDP-9E781D/2020|20-09-24:0,England/CAMC-9EC7B1/2020|20-09-24:0)357144:2,Belgium/ULG-10834/2020|EPI_ISL_661251|2020-11-13:2,Belgium/rega-10181067/2020|EPI_ISL_735107|2020-10-18:1,Belgium/rega-1450/2020|EPI_ISL_888701|2020-09-23:0,Belgium/rega-10191298/2020|EPI_ISL_735202|2020-10-19:0,Belgium/rega-10191260/2020|EPI_ISL_735171|2020-10-19:0)357143:2)357142:4,Portugal/PT1313/2020|EPI_ISL_511272|2020-03-17:0,Portugal/PT1331/2020|EPI_ISL_511290|2020-03-18:0)357141:1,Zambia/ZMB-33670/2020|EPI_ISL_977410|2020-07-10:2,Brazil/PE-UFPE003/2020|EPI_ISL_1117389|2020-06-24:5,(USA/CA-CZB-9982/2020|EPI_ISL_857033|2020-05-13:4,England/NORW-E738E/2020|20-04-20:2,ISR/hCov-19-Israel-CVL-n-7154/2020|MW674825.1|20-04-11:1)357146:1,Spain/AR-IBV-2488/2020|EPI_ISL_468787|2020-03-24:2,Colombia/GUR-06614/2020|EPI_ISL_941983|2020-04-23:1,France/ARA-SC022/2020|EPI_ISL_629089|2020-03-20:1,Portugal/PT1456/2020|EPI_ISL_511415|2020-03-30:1,England/LIVE-A77CA/2020|20-03-27:1,SouthAfrica/KRISP-EC-K005296/2020|EPI_ISL_678558|2020-11-19:1,England/PHEC-15FDE/2020|20-03-26:1,Belgium/KN-030756/2020|EPI_ISL_420450|2020-03-07:1,UnitedArabEmirates/L920689030/2020|EPI_ISL_520738|2020-04-28:1,((SouthAfrica/KRISP-0392/2020|EPI_ISL_487335|2020-07-01:0,(SouthAfrica/KRISP-0394/2020|EPI_ISL_487337|2020-07-01:1,SouthAfrica/KRISP-0526/2020|EPI_ISL_498072|2020-07-13:2)357149:1)357148:4,Canada/ON-PHL-20-80393/2020|EPI_ISL_966175|2020-03:1,UnitedArabEmirates/4218/2020|EPI_ISL_859997|2020-05-04:1,UnitedArabEmirates/0765/2020|EPI_ISL_698909|2020-05-19:3,UnitedArabEmirates/1847/2020|EPI_ISL_859617|2020-06-24:6,UnitedArabEmirates/L121759318/2020|EPI_ISL_520666|2020-04-21:1,UnitedArabEmirates/0751/2020|EPI_ISL_698900|2020-05-15:0,Ghana/WACCBIP-GS222/2020|EPI_ISL_1255144|2020-07-25:0)357147:1,(Mexico/CMX-INMEGEN-07/2020|EPI_ISL_522878|2020-08-01:3,USA/TX-DSHS-3273/2020|MW738827.1|20-06-18:0,USA/TX-DSHS-4297/2020|MW816563.1|20-06-18:0,USA/TX-DSHS-3273/2020|EPI_ISL_1201330|2020-06-18:0)357150:2,Germany/HH-hpi-p1915/2020|EPI_ISL_776246|2020-03-25:1,(Mexico/NLE-INER-IMSS-00202/2021|EPI_ISL_1279287|2021-02-11:7,Canada/ON-PHL-20-80287/2020|EPI_ISL_1170484|2020-03:0,England/SHEF-CEC55/2020|20-04-03:0)357151:1,(UnitedArabEmirates/L3290250769/2020|EPI_ISL_520697|2020-05-20:1,((England/NORT-286255/2020|20-09-16:2,England/ALDP-94F707/2020|OA978370.1|2020-06-18:0,England/ALDP-8D1255/2020|OA979002.1|2020-06-24:0,England/NORT-286228/2020|20-09-16:0,England/ALDP-909F3E/2020|20-06-26:0)357154:1,(England/SHEF-10C57E1/2020|20-11-17:3,England/ALDP-95AC46/2020|OA977023.1|2020-06-12:3,England/ALDP-6C3030/2020|OA979832.1|2020-07-01:2,England/ALDP-5CF9B2/2020|OA980673.1|2020-06-20:0,England/ALDP-4AD283/2020|OA981452.1|2020-06-14:0,England/ALDP-950E77/2020|OA976392.1|2020-06-14:0,England/ALDP-9503E1/2020|OA977329.1|2020-06-16:0,England/ALDP-94A177/2020|OA978308.1|2020-06-11:0,England/ALDP-94CFA8/2020|OA978078.1|2020-06-16:0,England/ALDP-959EBA/2020|OA976994.1|2020-06-13:0,England/ALDP-95571D/2020|OA975710.1|2020-06-12:0)357155:2,England/ALDP-9558ED/2020|OA976563.1|2020-06-12:1,England/ALDP-95474B/2020|OA977611.1|2020-06-09:0,England/ALDP-9558CF/2020|OA976561.1|2020-06-12:0,England/ALDP-9531B7/2020|OA976467.1|2020-06-12:0)357153:3)357152:1,(USA/TX-HMH-MCoV-9409/2020|EPI_ISL_781105|2020-07-03:0,USA/TX-HMH-4638/2020|EPI_ISL_543775|2020-06-22:2,(USA/TX-DSHS-4755/2020|MW863181.1|20-07-18:0,USA/TX-DSHS-4755/2020|EPI_ISL_1444265|2020-07-18:0)357157:2)357156:2,USA/NY-PRL-2021_03_15_01I18/2021|EPI_ISL_1306922|2021-03-14:1,England/CAMB-75AF9/2020|FR995612.1|2020-03-29:1,Switzerland/BS-UHB-42184956/2020|EPI_ISL_527983|2020-03-10:1,Brazil/PE-IAM17/2020|EPI_ISL_500866|2020-04-07:2,CHL/Santiago-5120626/2020|MW672142.1|20-06-08:2,SaudiArabia/KAUST-JEDDAH905/2020|EPI_ISL_513043|2020-04-06:2,(Russia/MOW-RII-MH2007S/2020|EPI_ISL_596349|2020-05-15:1,Russia/MOW-RII-MH2008S/2020|EPI_ISL_596350|2020-05-18:0)357158:2,Wales/PHWC-344E9/2020|20-04-16:1,Ecuador/EC-G-2107/2020|EPI_ISL_826800|2020-03-21:4,(England/CAMB-77D76/2020|20-04-01:1,Ireland/D-NVRL-MPU79359/2020|EPI_ISL_767758|2020-04-11:0)357159:1,(((USA/TX-DSHS-1820/2020|MW425750.1|20-06-22:1,USA/TX-DSHS-0513/2020|MW134009.1|20-06-21:0)357162:2,(USA/TX-HMH-2944/2020|EPI_ISL_543880|2020-06-09:1,USA/TX-DSHS-1746/2020|MW424838.1|20-06-13:2)357163:2,USA/TX-HMH-5112/2020|EPI_ISL_544533|2020-06-23:3,(USA/TX-DSHS-4301/2020|MW816567.1|20-06-18:0,(USA/TX-DSHS-0943/2020|MW190147.1|20-06-20:1,USA/TX-DSHS-0940/2020|MW190150.1|20-06-20:0,USA/TX-DSHS-0942/2020|MW190153.1|20-06-20:0)357165:1)357164:3)357161:5,(USA/TX-HMH-MCoV-9522/2020|EPI_ISL_781163|2020-07-04:0,(USA/TX-HMH-MCoV-15750/2020|EPI_ISL_785434|2020-07-09:1,USA/TX-QDX-2884/2020|MW487290.1|20-08-10:2)357167:2)357166:2,USA/UT-04424/2020|MW054095.1|20-05-20:0,USA/UT-UPHL-04424/2020|EPI_ISL_560833|2020-05-20:0,USA/TX-DSHS-1237/2020|MW309086.1|20-05-01:0,USA/TX-DSHS-1236/2020|MW309076.1|20-05-01:0,USA/UT-04109/2020|MT653109.1|20-05-12:0)357160:1,(England/LCST-24DAE83/2020|20-04-13:1,((England/TFCI-270A7E6/2020|20-10-08:2,Russia/MOS-CRIE-13644986/2020|EPI_ISL_745257|2020-11-09:1)357170:6,(Greece/10496/2021|EPI_ISL_2312546|2021-02-05:8,Denmark/DCGC-11904/2020|EPI_ISL_671209|2020-10-26:4)357171:5)357169:1)357168:1,England/EXET-135C94/2020|20-04-29:1,(Russia/OMS-ORINFI-3S/2020|EPI_ISL_569821|2020-05-13:1,Russia/SVE-RII-MH1452S/2020|EPI_ISL_596279|2020-09-08:1)357172:3,England/GSTT-265DC04/2020|20-03-28:2,((England/MILK-562CA9/2020|OA980392.1|2020-06-10:1,England/MILK-5605FB/2020|OA980393.1|2020-06-10:0,England/MILK-562C7C/2020|OA980390.1|2020-06-10:0)357174:1,England/MILK-562D5B/2020|OA980398.1|2020-06-10:1,England/ALDP-64B30A/2020|20-07-04:4,England/ALDP-944061/2020|OA976636.1|2020-06-07:0,England/ALDP-951B9D/2020|OA973493.1|2020-06-10:0,England/MILK-4B620F/2020|OA981508.1|2020-06-04:0,England/ALDP-8E623F/2020|OA978475.1|2020-06-25:0,England/ALDP-8E617E/2020|OA978472.1|2020-06-25:0,England/ALDP-8E5F48/2020|OA978465.1|2020-06-25:0,England/MILK-562E76/2020|OA980405.1|2020-06-10:0,England/MILK-55E165/2020|OA980382.1|2020-06-10:0,England/ALDP-950624/2020|OA977342.1|2020-06-18:0,England/ALDP-953AF8/2020|OA975916.1|2020-06-08:0,England/ALDP-953A70/2020|OA975908.1|2020-06-08:0,England/ALDP-9529B0/2020|OA975817.1|2020-06-13:0,England/ALDP-59E6F1/2020|OA980835.1|2020-06-14:0,England/ALDP-95A8BB/2020|OA975749.1|2020-06-13:0)357173:4,England/LOND-1286D7F/2020|20-03-29:2,England/OXON-B3BDE/2020|20-03-23:1,Scotland/CVR2967/2020|20-04-20:1,(USA/TX-HMH-MCoV-10843/2020|EPI_ISL_789269|2020-07-05:2,USA/TX-HMH-MCoV-10912/2020|EPI_ISL_789681|2020-07-05:0)357175:2,(((England/BIRM-60921/2020|20-06-08:1,(England/BIRM-635FD/2020|20-08-06:2,(England/QEUH-95ED9A/2020|OA969588.1|2020-08-06:0,England/QEUH-95EC33/2020|OA969582.1|2020-08-06:0)357180:2,(England/QEUH-961A15/2020|OA971294.1|2020-08-03:0,England/QEUH-961A24/2020|OA970962.1|2020-08-03:0)357181:1,England/BIRM-635DF/2020|20-08-05:0,England/QEUH-960B9B/2020|OA969315.1|2020-08-02:0,England/BIRM-63548/2020|20-08-01:0,England/BIRM-60226/2020|20-07-21:0,England/BIRM-6279E/2020|20-07-30:0,England/BIRM-602BD/2020|20-07-23:0)357179:2,England/BIRM-609E5/2020|20-06-19:3,England/QEUH-5F03D8/2020|OA970595.1|2020-06-16:1,England/MILK-938EDF/2020|OA975138.1|2020-06-21:1,England/BIRM-60693/2020|20-06-02:0,England/BIRM-60639/2020|20-05-29:0,England/BIRM-608D9/2020|20-06-07:0,England/BIRM-6089D/2020|20-06-11:0,England/BIRM-60790/2020|20-06-07:0)357178:1,(England/QEUH-5EEE45/2020|OA970589.1|2020-06-16:1,(England/BIRM-61225/2020|20-06-05:0,England/BIRM-6043F/2020|20-05-26:0)357183:1,England/BIRM-5FEBD/2020|20-05-22:0,England/BIRM-5FECC/2020|20-05-24:0,England/BIRM-5FF05/2020|20-05-24:0,England/BIRM-603D8/2020|20-05-25:0)357182:1,England/BIRM-5FB7A/2020|20-05-24:3,England/BIRM-61207/2020|20-06-05:3,England/BIRM-604D5/2020|20-05-27:1,England/BIRM-5FF9C/2020|20-05-23:1,England/BIRM-5F9BC/2020|20-05-14:1,England/BIRM-5FF6F/2020|20-05-22:2,(England/BIRM-604C6/2020|20-05-26:0,England/QEUH-5EF1C3/2020|OA970583.1|2020-06-16:2)357184:1,England/BIRM-60754/2020|20-06-05:2,England/BIRM-5FAB9/2020|20-05-29:1,(England/BIRM-5FE44/2020|20-05-21:0,England/BIRM-6048A/2020|20-05-26:0)357185:1,(England/BIRM-60FF2/2020|20-05-16:0,England/BIRM-5F4F7/2020|20-05-11:0)357186:2,England/BIRM-5FFAB/2020|20-05-21:0,England/BIRM-5F5D6/2020|20-05-10:0,England/BIRM-604F3/2020|20-05-27:0,England/BIRM-5FF14/2020|20-05-22:0,England/BIRM-5FE9F/2020|20-05-23:0,England/BIRM-5F697/2020|20-05-19:0,England/BIRM-5F688/2020|20-05-19:0,England/BIRM-606A2/2020|20-06-01:0,England/BIRM-61252/2020|20-06-02:0,England/BIRM-5F63D/2020|20-05-19:0,England/BIRM-5FEDB/2020|20-05-22:0,England/BIRM-5FE80/2020|20-05-24:0,England/BIRM-5FFBA/2020|20-05-20:0,England/BIRM-5EC5A/2020|20-04-28:0,England/BIRM-611FB/2020|20-06-06:0)357177:3,(Russia/SVE-RII-MH1918S/2020|EPI_ISL_602366|2020-09-17:6,(Kazakhstan/64058/2020|EPI_ISL_1365698|2020-12-16:1,Russia/ORE-RII-MH4423S/2020|EPI_ISL_733184|2020-10-29:3)357188:9,(Russia/OMS-ORINFI-3951S/2020|EPI_ISL_569850|2020-07-08:0,Russia/SVE-RII-MH1442S/2020|EPI_ISL_602331|2020-09-06:1)357189:1)357187:2)357176:1,(England/PHEC-1EC47/2020|20-04-16:1,England/PHEC-20F0D/2020|20-04-16:0,England/PHEC-1EC65/2020|20-04-16:0)357190:3,Scotland/GCVR-17209F/2020|FR999206.1|2020-03-31:2,(((England/EKHU-260F9BF/2020|20-12-18:1,England/MILK-8731C1/2020|OA979438.1|2020-07-20:2,England/MILK-84A73A/2020|OA979405.1|2020-07-18:1,England/MILK-975BB1/2020|OA974989.1|2020-07-19:1,England/MILK-879671/2020|OA979455.1|2020-07-19:0,England/MILK-872CEF/2020|OA979441.1|2020-07-18:0,England/MILK-84D755/2020|OA979411.1|2020-07-18:0,England/MILK-837C04/2020|OA979360.1|2020-07-16:0,England/MILK-80EFD0/2020|OA979283.1|2020-07-16:0,England/QEUH-95DEF2/2020|OA971214.1|2020-08-07:0,England/CAMC-946560/2020|OA978831.1|2020-07-14:0,England/EKHU-260F75B/2020|20-07-29:0)357193:1,England/ALDP-8D9DB6/2020|OA979036.1|2020-06-24:2,England/ALDP-95C2F7/2020|OA977391.1|2020-06-16:0,England/MILK-958844/2020|OA976879.1|2020-06-15:0)357192:1,England/QEUH-77FB5F/2020|OA970635.1|2020-07-14:1,England/MILK-63BB9C/2020|OA979981.1|2020-07-04:2)357191:4,England/ALDP-95AB0D/2020|OA977000.1|2020-06-11:2,((Sweden/20-22137/2020|EPI_ISL_615080|2020-05-25:0,(Sweden/20-22152/2020|EPI_ISL_623083|2020-06-02:1,Sweden/20-22146/2020|EPI_ISL_615085|2020-05-22:0)357196:1)357195:1,(((Sweden/21-50222/2021|EPI_ISL_1659807|2021-01-11:0,(Sweden/21-50230/2021|EPI_ISL_1659809|2021-01-11:0,(((Denmark/DCGC-36755/2020|EPI_ISL_927896|2020-12-21:1,Denmark/DCGC-19554/2020|EPI_ISL_749022|2020-12-07:1,(Denmark/DCGC-57140/2021|EPI_ISL_1865640|2021-01-11:2,Denmark/DCGC-42789/2021|EPI_ISL_1023067|2021-02-08:1,(Denmark/DCGC-33873/2021|EPI_ISL_870883|2021-01-11:0,Denmark/DCGC-69301/2021|EPI_ISL_1877872|2021-01-11:0)357205:1,Denmark/DCGC-33706/2021|EPI_ISL_870716|2021-01-11:0,Denmark/DCGC-79376/2021|EPI_ISL_1888017|2021-01-11:0,Denmark/DCGC-44345/2021|EPI_ISL_1024723|2021-02-01:0,Denmark/DCGC-38101/2021|EPI_ISL_929242|2021-01-18:0,Denmark/DCGC-30845/2021|EPI_ISL_847036|2021-01-11:0,Denmark/DCGC-29252/2021|EPI_ISL_843299|2021-01-04:0,Denmark/DCGC-38735/2021|EPI_ISL_929877|2021-01-18:0,Denmark/DCGC-40677/2021|EPI_ISL_972354|2021-02-01:0,Denmark/DCGC-41520/2021|EPI_ISL_973197|2021-01-11:0,Denmark/DCGC-43942/2021|EPI_ISL_1024320|2021-02-01:0,Denmark/DCGC-42823/2021|EPI_ISL_1023101|2021-02-08:0,Denmark/DCGC-35605/2021|EPI_ISL_926746|2021-01-18:0,Denmark/DCGC-43844/2021|EPI_ISL_1024222|2021-02-01:0)357204:1,Denmark/DCGC-18355/2020|EPI_ISL_749914|2020-12-07:1,Denmark/DCGC-35069/2020|EPI_ISL_926209|2020-12-14:1,Denmark/DCGC-25168/2020|EPI_ISL_795974|2020-12-28:1,(Denmark/DCGC-29336/2021|EPI_ISL_843383|2021-01-04:2,Denmark/DCGC-30074/2020|EPI_ISL_844121|2020-12-28:2)357206:1,(Denmark/DCGC-86587/2021|EPI_ISL_1895922|2021-01-11:0,Denmark/DCGC-29188/2021|EPI_ISL_843235|2021-01-04:0)357207:1,Denmark/DCGC-39058/2020|EPI_ISL_930200|2020-12-14:0,Denmark/DCGC-22819/2020|EPI_ISL_794525|2020-12-07:0,Denmark/DCGC-19882/2020|EPI_ISL_747850|2020-12-07:0,Denmark/DCGC-19806/2020|EPI_ISL_747800|2020-12-07:0,Denmark/DCGC-19279/2020|EPI_ISL_748861|2020-12-07:0,Denmark/DCGC-22764/2020|EPI_ISL_794499|2020-12-07:0,Denmark/DCGC-30301/2020|EPI_ISL_844408|2020-12-07:0,Denmark/DCGC-22812/2020|EPI_ISL_794346|2020-12-07:0,Denmark/DCGC-17980/2020|EPI_ISL_749677|2020-12-14:0)357203:1,Sweden/20-13107/2020|EPI_ISL_775566|2020-12-29:1,(Sweden/SE00109583/2020|EPI_ISL_1290593|2020-12-30:0,Sweden/SE00138172/2021|EPI_ISL_1200125|2021-01-11:1)357208:2,Sweden/20-53784/2020|EPI_ISL_1659741|2020-12-22:3)357202:1,Sweden/21-50228/2020|EPI_ISL_913369|2020-12-30:0,Sweden/21-50229/2021|EPI_ISL_1659808|2021-01-11:0,Sweden/SE00181631/2021|EPI_ISL_1199314|2021-01-25:0,Sweden/21-50232/2021|EPI_ISL_913370|2021-01-05:0)357201:2)357200:1)357199:10,Switzerland/SH-ETHZ-430146/2020|OE998664.1|2020-12-27:9)357198:3,Sweden/20-52282/2020|EPI_ISL_582799|2020-07-03:3,(Sweden/20-21503/2020|EPI_ISL_623077|2020-06-21:2,Sweden/20-52284/2020|EPI_ISL_534234|2020-07-02:1,Sweden/20-08949/2020|EPI_ISL_661273|2020-07-16:0)357209:6,(Sweden/20-21511/2020|EPI_ISL_676529|2020-07-13:3,Sweden/20-52279/2020|EPI_ISL_560982|2020-07-05:4)357210:2)357197:1)357194:1,(Iceland/1339/2020|EPI_ISL_1586718|2020-04-02:1,Iceland/700/2020|EPI_ISL_1586614|2020-03-29:0,Iceland/710/2020|EPI_ISL_1586449|2020-03-29:0)357211:1,((((Canada/NS-NML-1196/2020|EPI_ISL_579597|2020-03-31:0,Canada/NS-NML-1207/2020|EPI_ISL_579607|2020-04-02:1)357215:3,Canada/QC-LSPQ-L00242384/2020|EPI_ISL_536319|2020-03-29:1,Canada/QC-LSPQ-L00235607/2020|EPI_ISL_536102|2020-03-24:1,Canada/QC-LSPQ-L00244160/2020|EPI_ISL_536390|2020-03-31:1,Canada/QC-L00245427/2020|EPI_ISL_1241328|2020-04-02:1,(Canada/QC-AL5/2020|EPI_ISL_450648|2020-04-13:0,Canada/Qc-JEW-Q9030279/2020|EPI_ISL_826002|2020-05-03:0,Canada/QC_AY8/2020|EPI_ISL_463956|2020-04-12:0)357216:1,(Canada/QC-L00248354/2020|EPI_ISL_1241470|2020-04-11:0,Canada/QC-L00247782/2020|EPI_ISL_1241429|2020-04-09:0)357217:1,Canada/NS-NML-908/2020|EPI_ISL_579557|2020-03-22:0,Canada/NS-NML-1693/2020|EPI_ISL_1666671|2020-03-26:0,Canada/QC-L00246394/2020|EPI_ISL_1241384|2020-04-06:0,Canada/QC-L00245258/2020|EPI_ISL_1241319|2020-04-02:0,Canada/QC-L00246131/2020|EPI_ISL_1241367|2020-04-04:0,Canada/QC-L00245855/2020|EPI_ISL_1241345|2020-04-03:0,Canada/NS-NML-901/2020|EPI_ISL_579550|2020-03-21:0,Canada/QC-JUS-V5250693/2020|EPI_ISL_890440|2020-03-23:0,Canada/QC-JUS-V5281600/2020|EPI_ISL_889896|2020-03-27:0,Canada/QC-JUS-V6012289/2020|EPI_ISL_889842|2020-04-01:0,Canada/QC-JUS-V6012000/2020|EPI_ISL_889840|2020-04-01:0,Canada/QC-JUS-V5241012/2020|EPI_ISL_889804|2020-03-23:0,Canada/QC-JUS-V5270491/2020|EPI_ISL_890540|2020-03-25:0,Canada/QC-JUS-V5210578/2020|EPI_ISL_890371|2020-03-19:0,Canada/QC-LSPQ-L00235424/2020|EPI_ISL_536097|2020-03-24:0,Canada/QC-LSPQ-L00233038/2020|EPI_ISL_536007|2020-03-22:0,Canada/QC-LSPQ-L00243054/2020|EPI_ISL_536347|2020-03-30:0,Canada/QC-LSPQ-L00236215/2020|EPI_ISL_536121|2020-03-24:0)357214:1,Canada/ON-PHL-20-80850/2020|EPI_ISL_966013|2020-03:1,(Canada/QC-JUS-V5272029/2020|EPI_ISL_890730|2020-03-26:1,((((Canada/QC-L00266948/2020|EPI_ISL_852837|2020-05-03:1,(Canada/QC-L00266931/2020|EPI_ISL_852840|2020-05-03:1,Canada/QC-L00267097/2020|EPI_ISL_853410|2020-05-04:0,Canada/QC-L00266946/2020|EPI_ISL_853408|2020-05-03:0,Canada/QC-L00266951/2020|EPI_ISL_853407|2020-05-03:0)357223:1,(Canada/QC-L00266938/2020|EPI_ISL_853412|2020-05-06:0,Canada/QC-L00266929/2020|EPI_ISL_852841|2020-05-03:0)357224:4,Canada/QC-L00266941/2020|EPI_ISL_852838|2020-05-03:0,Canada/QC-L00266935/2020|EPI_ISL_852839|2020-05-03:0,Canada/QC-L00266949/2020|EPI_ISL_852836|2020-05-03:0,Canada/QC-L00266954/2020|EPI_ISL_852835|2020-05-02:0,Canada/QC-L00266952/2020|EPI_ISL_852834|2020-05-01:0,Canada/QC-L00266937/2020|EPI_ISL_853415|2020-05-21:0,Canada/QC-L00266930/2020|EPI_ISL_853413|2020-05-08:0,Canada/QC-L00266942/2020|EPI_ISL_853411|2020-05-04:0,Canada/QC-L00266933/2020|EPI_ISL_853409|2020-05-03:0,Canada/QC-L00266940/2020|EPI_ISL_853406|2020-04-17:0,Canada/QC-L00267093/2020|EPI_ISL_853405|2020-05-06:0)357222:1,Canada/QC-JUS-V6111251/2020|EPI_ISL_954445|2020-04-10:1,((Canada/Qc-JUS-V620082199/2020|EPI_ISL_1365807|2020-04-19:1,Canada/Qc-JUS-V618072299/2020|EPI_ISL_1365857|2020-04-17:0)357226:1,Canada/Qc-JUS-V614181899/2020|EPI_ISL_1365856|2020-04-13:0,Canada/QC-JUS-V6111270/2020|EPI_ISL_1241255|2020-04-10:0,Canada/QC-JUS-V6091411/2020|EPI_ISL_1241240|2020-04-08:0)357225:2,Canada/Qc-JUS-V618071699/2020|EPI_ISL_1365806|2020-04-17:1,(Canada/Qc-JUS-V621083899/2020|EPI_ISL_1365862|2020-04-20:0,Canada/Qc-JUS-V622137399/2020|EPI_ISL_1365809|2020-04-22:1)357227:1,(Canada/QC-JOL-S122210667/2020|EPI_ISL_1379122|2020-05-22:1,Canada/QC-JOL-S1180923UW/2020|EPI_ISL_1379115|2020-05-18:1,Canada/QC-JOL-S1180918UW/2020|EPI_ISL_1379112|2020-05-18:1,Canada/QC-JOL-S1252908UW/2020|EPI_ISL_1379094|2020-05-25:1,Canada/QC-JUS-V712151399/2020|EPI_ISL_1390872|2020-05-11:1,(Canada/QC-JOL-S1112848UW/2020|EPI_ISL_1379116|2020-05-11:0,Canada/QC-JOL-S1142189UW/2020|EPI_ISL_1379007|2020-05-14:0)357229:1,Canada/Qc-JOL-S0281665UW/2020|EPI_ISL_1365870|2020-04-28:0,Canada/QC-JOL-S1030906UW/2020|EPI_ISL_1379027|2020-05-03:0,Canada/QC-JOL-S1012275UW/2020|EPI_ISL_1379023|2020-05-01:0,Canada/QC-JOL-S1051651UW/2020|EPI_ISL_1379018|2020-05-05:0,Canada/QC-JOL-S1030868UW/2020|EPI_ISL_1379017|2020-05-03:0,Canada/QC-JOL-S1042745UW/2020|EPI_ISL_1379016|2020-05-04:0,Canada/QC-JOL-S1141942UW/2020|EPI_ISL_1379013|2020-05-14:0,Canada/QC-JOL-S1151605UW/2020|EPI_ISL_1379009|2020-05-15:0,Canada/QC-JOL-S1291618UW/2020|EPI_ISL_1379127|2020-05-29:0,Canada/QC-JOL-S1220450UW/2020|EPI_ISL_1379126|2020-05-22:0,Canada/QC-JOL-S1300636UW/2020|EPI_ISL_1379108|2020-05-30:0,Canada/QC-JOL-S1192921UW/2020|EPI_ISL_1378997|2020-05-19:0,Canada/QC-JOL-S1263043UW/2020|EPI_ISL_1379098|2020-05-26:0,Canada/QC-JOL-S1180715UW/2020|EPI_ISL_1379091|2020-05-18:0)357228:1,(Canada/QC-JOL-S1181444UW/2020|EPI_ISL_1379004|2020-05-18:3,Canada/QC-JOL-S1220357UW/2020|EPI_ISL_1379128|2020-05-22:1,Canada/QC-JOL-S1252577UW/2020|EPI_ISL_1379099|2020-05-25:2,Canada/QC-JOL-S1262928UW/2020|EPI_ISL_1379097|2020-05-26:2,Canada/QC-JOL-S2130518UW/2020|EPI_ISL_1379093|2020-06-13:1,Canada/QC-JOL-S1170642UW/2020|EPI_ISL_1379083|2020-05-17:2,Canada/QC-JOL-S1181451UW/2020|EPI_ISL_1379006|2020-05-18:0,Canada/QC-JOL-S1141627UW/2020|EPI_ISL_1379011|2020-05-14:0,Canada/QC-JOL-S1252688UW/2020|EPI_ISL_1379000|2020-05-25:0,Canada/QC-JOL-S1181486UW/2020|EPI_ISL_1379111|2020-05-18:0,Canada/QC-JOL-S1230891UW/2020|EPI_ISL_1379104|2020-05-23:0,Canada/QC-JOL-S1181602UW/2020|EPI_ISL_1379088|2020-05-18:0)357230:1,Canada/QC-JUS-V6120487/2020|EPI_ISL_954419|2020-04-11:0,Canada/Qc-JUS-V618064599/2020|EPI_ISL_1365859|2020-04-18:0,Canada/Qc-JUS-V618071599/2020|EPI_ISL_1365858|2020-04-17:0,Canada/Qc-JUS-V617077199/2020|EPI_ISL_1365855|2020-04-17:0,Canada/Qc-JUS-V616094599/2020|EPI_ISL_1365853|2020-04-15:0,Canada/Qc-JUS-V613037099/2020|EPI_ISL_1365852|2020-04-12:0,Canada/Qc-JUS-V618072099/2020|EPI_ISL_1365805|2020-04-17:0,Canada/Qc-JUS-V612049199/2020|EPI_ISL_1365803|2020-04-11:0,Canada/Qc-JOL-S1060405UW/2020|EPI_ISL_1365874|2020-05-06:0,Canada/Qc-JOL-S0231239UW/2020|EPI_ISL_1365871|2020-04-23:0,Canada/Qc-JOL-S0240429UW/2020|EPI_ISL_1365869|2020-04-24:0,Canada/Qc-JOL-S0232025UW/2020|EPI_ISL_1365868|2020-04-23:0,Canada/Qc-JOL-S0260047UW/2020|EPI_ISL_1365867|2020-04-26:0,Canada/Qc-JUS-V615096099/2020|EPI_ISL_1365866|2020-04-14:0,Canada/Qc-JUS-V629155299/2020|EPI_ISL_1365864|2020-04-29:0,Canada/Qc-JUS-V618064399/2020|EPI_ISL_1365861|2020-04-17:0,Canada/Qc-JUS-V618070699/2020|EPI_ISL_1365860|2020-04-17:0,Canada/QC-JUS-V6091207/2020|EPI_ISL_1241239|2020-04-08:0,Canada/QC-JUS-V6091425/2020|EPI_ISL_954518|2020-04-08:0,Canada/QC-JUS-V6100797/2020|EPI_ISL_954483|2020-04-09:0,Canada/QC-JUS-V6111250/2020|EPI_ISL_954446|2020-04-10:0)357221:1,Canada/QC-JUS-V6120700/2020|EPI_ISL_954409|2020-04-11:1,Canada/QC-JOL-S1012513UW/2020|EPI_ISL_1379024|2020-05-01:1,Canada/QC-JOL-S1060495UW/2020|EPI_ISL_1379019|2020-05-06:1,Canada/QC-JUS-V6091184/2020|EPI_ISL_1241238|2020-04-08:1,(Canada/QC-JOL-S1031036UW/2020|EPI_ISL_1379022|2020-05-03:0,Canada/QC-JOL-S1031034UW/2020|EPI_ISL_1379028|2020-05-03:0)357231:1,Canada/QC-JUS-V6091645/2020|EPI_ISL_954519|2020-04-08:0,Canada/QC-JOL-S1062670UW/2020|EPI_ISL_1379021|2020-05-06:0,Canada/QC-JOL-S1071803UW/2020|EPI_ISL_1379020|2020-05-07:0,Canada/QC-JOL-S1142647UW/2020|EPI_ISL_1379010|2020-05-14:0,Canada/QC-JOL-S1253199UW/2020|EPI_ISL_1379101|2020-05-25:0,Canada/Qc-JUS-V621142799/2020|EPI_ISL_1365808|2020-04-20:0,Canada/QC-JUS-V6151284/2020|EPI_ISL_1241267|2020-04-14:0,Canada/QC-JUS-V6120650/2020|EPI_ISL_1241257|2020-04-11:0,Canada/QC-JUS-V6120648/2020|EPI_ISL_1241256|2020-04-11:0,Canada/QC-JUS-V6090880/2020|EPI_ISL_954526|2020-04-08:0,Canada/QC-JUS-V6091212/2020|EPI_ISL_954514|2020-04-08:0,Canada/QC-JUS-V6091243/2020|EPI_ISL_954513|2020-04-08:0,Canada/QC-JUS-V6091259/2020|EPI_ISL_954512|2020-04-08:0,Canada/QC-JUS-V6081760/2020|EPI_ISL_954511|2020-04-08:0,Canada/QC-JUS-V6091636/2020|EPI_ISL_954507|2020-04-08:0,Canada/QC-JUS-V6091642/2020|EPI_ISL_954506|2020-04-08:0,Canada/QC-JUS-V6091686/2020|EPI_ISL_954505|2020-04-08:0,Canada/QC-JUS-V6100843/2020|EPI_ISL_954425|2020-04-10:0,Canada/QC-JUS-V6120703/2020|EPI_ISL_954418|2020-04-11:0,Canada/QC-JUS-V6120636/2020|EPI_ISL_954417|2020-04-11:0,Canada/QC-JUS-V6120604/2020|EPI_ISL_954416|2020-04-11:0,Canada/QC-JUS-V6120615/2020|EPI_ISL_954415|2020-04-11:0,Canada/QC-JUS-V6120654/2020|EPI_ISL_954414|2020-04-11:0,Canada/QC-JUS-V6120657/2020|EPI_ISL_954413|2020-04-11:0,Canada/QC-JUS-V6120681/2020|EPI_ISL_954412|2020-04-11:0,Canada/QC-JUS-V6120722/2020|EPI_ISL_954411|2020-04-11:0,Canada/QC-JUS-V6120706/2020|EPI_ISL_954410|2020-04-11:0,Canada/QC-JUS-V6120693/2020|EPI_ISL_954408|2020-04-11:0,Canada/QC-JUS-V6021745/2020|EPI_ISL_954739|2020-04-01:0,Canada/QC-JUS-V6100724/2020|EPI_ISL_954478|2020-04-09:0,Canada/QC-JUS-V6061331/2020|EPI_ISL_954605|2020-04-05:0,Canada/QC-JUS-V6140779/2020|EPI_ISL_954393|2020-04-12:0,Canada/QC-JUS-V6141331/2020|EPI_ISL_954360|2020-04-13:0,Canada/QC-JUS-V6141327/2020|EPI_ISL_954359|2020-04-13:0,Canada/QC-JUS-V6151427/2020|EPI_ISL_954340|2020-04-14:0,Canada/QC-JUS-V6151347/2020|EPI_ISL_954334|2020-04-14:0,Canada/QC-JUS-V6151287/2020|EPI_ISL_954328|2020-04-14:0,Canada/QC-JUS-V6141489/2020|EPI_ISL_954324|2020-04-14:0,Canada/QC-JUS-V6091135/2020|EPI_ISL_954504|2020-04-08:0,Canada/QC-JUS-V5311756/2020|EPI_ISL_889977|2020-03-30:0,Canada/QC-JUS-V6070801/2020|EPI_ISL_954580|2020-04-06:0,Canada/QC-JUS-V6070806/2020|EPI_ISL_954577|2020-04-06:0,Canada/QC-JUS-V6081557/2020|EPI_ISL_954562|2020-04-07:0,Canada/QC-JUS-V6071290/2020|EPI_ISL_954551|2020-04-07:0)357220:1,Canada/QC-AL7/2020|EPI_ISL_450650|2020-04-08:1,(Canada/QC-JUS-V5312053/2020|EPI_ISL_889928|2020-03-31:1,Canada/QC-JUS-V6111025/2020|EPI_ISL_954403|2020-04-11:1,Canada/QC-JUS-V6011712/2020|EPI_ISL_889815|2020-04-01:1,Canada/QC-JUS-V5311405/2020|EPI_ISL_889984|2020-03-30:1,(Canada/QC-JUS-V6050648/2020|EPI_ISL_1241222|2020-04-04:0,Canada/QC-JUS-V6050620/2020|EPI_ISL_954637|2020-04-04:0)357233:1,Canada/QC-JUS-V5312126/2020|EPI_ISL_889930|2020-03-31:0,Canada/QC-JUS-V5312129/2020|EPI_ISL_889931|2020-03-31:0,Canada/QC-JUS-V5312122/2020|EPI_ISL_889929|2020-03-31:0,Canada/QC-JUS-V6031172/2020|EPI_ISL_954704|2020-04-02:0,Canada/QC-JUS-V6021040/2020|EPI_ISL_889848|2020-03-31:0,Canada/QC-JUS-V5280971/2020|EPI_ISL_890768|2020-03-27:0,Canada/QC-JUS-V6050615/2020|EPI_ISL_954640|2020-04-04:0,Canada/QC-JUS-V6050630/2020|EPI_ISL_954638|2020-04-04:0,Canada/QC-JUS-V6061312/2020|EPI_ISL_954604|2020-04-05:0,Canada/QC-JUS-V6061317/2020|EPI_ISL_954603|2020-04-05:0,Canada/QC-JUS-V6050825/2020|EPI_ISL_954602|2020-04-05:0,Canada/QC-JUS-V6040695/2020|EPI_ISL_954694|2020-04-03:0,Canada/QC-JUS-V5311451/2020|EPI_ISL_889991|2020-03-30:0,Canada/QC-JUS-V5311631/2020|EPI_ISL_889983|2020-03-30:0,Canada/QC-JUS-V5311697/2020|EPI_ISL_889978|2020-03-30:0)357232:2,((Canada/Qc-JEW-Q8291714/2020|EPI_ISL_826018|2020-04-29:2,Canada/Qc-JEW-Q9262360/2020|EPI_ISL_826255|2020-05-26:3,(Canada/Qc-JEW-Q9071774/2020|EPI_ISL_826059|2020-05-07:0,Canada/QC-JEW-Q9011675/2020|EPI_ISL_1241051|2020-05-01:0,Canada/Qc-JEW-Q9091358/2020|EPI_ISL_826063|2020-05-09:0)357236:1,Canada/Qc-JEW-Q8261158/2020|EPI_ISL_825862|2020-04-26:0,Canada/Qc-JEW-Q9101294/2020|EPI_ISL_826074|2020-05-10:0,Canada/Qc-JEW-Q9062009/2020|EPI_ISL_826052|2020-05-06:0)357235:2,Canada/Qc-CHUM-2013302783A/2020|EPI_ISL_825925|2020-05-12:2,Canada/QC-JUS-V5281136/2020|EPI_ISL_890519|2020-03-27:1,Canada/Qc-CHUM-2016904161A/2020|EPI_ISL_825825|2020-06-17:1,(Canada/ON-E55/2020|EPI_ISL_593529|2020-05-29:1,Canada/QC-HCLM-0051084139/2020|EPI_ISL_1390900|2020-05-25:1,Canada/QC-JEW-Q9181205/2020|EPI_ISL_1241098|2020-05-18:2,Canada/QC-JEW-Q9112446/2020|EPI_ISL_1241079|2020-05-11:1)357237:2,Canada/QC-LSPQ-L00243603/2020|EPI_ISL_536365|2020-03-29:1,Canada/QC-L00245654/2020|EPI_ISL_1241338|2020-04-01:1,(Canada/QC-JUS-V807040299/2020|EPI_ISL_1390874|2020-06-07:1,Canada/QC-HHR-0061100191/2020|EPI_ISL_1379030|2020-06-03:1,((Canada/QC-HSU-0061114082/2020|EPI_ISL_1379048|2020-06-12:0,((((Canada/NB-NML-8782/2021|EPI_ISL_961587|2021-01-20:1,(Canada/NB-NML-16627/2021|EPI_ISL_1272251|2021-01-31:1,Canada/NB-NML-16958/2021|EPI_ISL_1272245|2021-02-09:1,Canada/NB-NML-17266/2021|EPI_ISL_1588067|2021-02-17:3,Canada/NB-NML-16177/2021|EPI_ISL_1164952|2021-01-27:0,Canada/NB-NML-16630/2021|EPI_ISL_1272254|2021-01-27:0,Canada/NB-NML-16629/2021|EPI_ISL_1272253|2021-01-31:0,Canada/NB-NML-16628/2021|EPI_ISL_1272252|2021-01-31:0,Canada/NB-NML-16946/2021|EPI_ISL_1272250|2021-02-07:0,Canada/NB-NML-16945/2021|EPI_ISL_1272249|2021-02-07:0,Canada/NB-NML-16941/2021|EPI_ISL_1272248|2021-02-07:0,Canada/NB-NML-16952/2021|EPI_ISL_1272247|2021-02-08:0,Canada/NB-NML-16948/2021|EPI_ISL_1272246|2021-02-08:0,Canada/NB-NML-16966/2021|EPI_ISL_1272238|2021-02-12:0,Canada/NB-NML-8796/2021|EPI_ISL_961585|2021-01-22:0,Canada/NB-NML-16176/2021|EPI_ISL_1164951|2021-01-27:0,Canada/NB-NML-16163/2021|EPI_ISL_1164950|2021-01-25:0)357245:1,Canada/NB-NML-8795/2021|EPI_ISL_961584|2021-01-22:4,Canada/NB-NML-5579/2021|EPI_ISL_961598|2021-01-09:0,Canada/NB-NML-5572/2021|EPI_ISL_961599|2021-01-07:0,Canada/NB-NML-6338/2021|EPI_ISL_961597|2021-01-14:0,Canada/NB-NML-6340/2021|EPI_ISL_961596|2021-01-15:0,Canada/NB-NML-6339/2021|EPI_ISL_961595|2021-01-15:0,Canada/NB-NML-6337/2021|EPI_ISL_961594|2021-01-15:0,Canada/NB-NML-6336/2021|EPI_ISL_961593|2021-01-15:0,Canada/NB-NML-6335/2021|EPI_ISL_961592|2021-01-15:0,Canada/NB-NML-6334/2021|EPI_ISL_961591|2021-01-15:0,Canada/NB-NML-8777/2021|EPI_ISL_961590|2021-01-19:0,Canada/NB-NML-8775/2021|EPI_ISL_961589|2021-01-19:0,Canada/NB-NML-8774/2021|EPI_ISL_961588|2021-01-19:0,Canada/NB-NML-5573/2021|EPI_ISL_961600|2021-01-07:0)357244:2,((Canada/QC-JUS-W407185999/2020|EPI_ISL_1523401|2020-12-07:2,Canada/QC-HCLM-7056248932/2021|EPI_ISL_1696888|2021-01-13:1,(Canada/QC-HCLM-7051590362/2021|EPI_ISL_1696858|2021-01-09:0,Canada/QC-HCLM-7051590368/2021|EPI_ISL_1696859|2021-01-09:1,Canada/QC-HCLM-7051591342/2021|EPI_ISL_1696863|2021-01-10:1)357248:2,Canada/QC-LAV-S9041264/2021|EPI_ISL_1696805|2021-01-04:2,Canada/QC-HCLM-7051592335/2021|EPI_ISL_1696869|2021-01-11:5,(Canada/QC-JUS-W4050517/2020|EPI_ISL_1969894|2020-12-05:0,Canada/QC-JOL-S8162647/2020|EPI_ISL_1697175|2020-12-16:1)357249:2,Canada/QC-HPB-U10105509Q/2021|EPI_ISL_1969795|2021-01-01:2,Canada/Qc-HSJ-U1030558/2021|EPI_ISL_2293868|2021-01-03:1,Canada/Qc-HMR-A5231081/2021|EPI_ISL_2293846|2021-01-23:2,Canada/Qc-CHUM-2101701796A/2021|EPI_ISL_2293761|2021-01-17:1,Canada/Qc-L00319985/2021|EPI_ISL_2293896|2021-01-25:1,USA/IL-IDPH-I-000961/2021|EPI_ISL_961950|2021-01-13:0,Canada/QC-HCLM-7056230035/2021|EPI_ISL_1697143|2021-01-03:0,Canada/QC-HCLM-7056246957/2021|EPI_ISL_1696875|2021-01-12:0,Canada/QC-JOL-S8174474/2020|EPI_ISL_1697178|2020-12-17:0,Canada/QC-JOL-S8072175/2020|EPI_ISL_1697165|2020-12-07:0,Canada/QC-HSCM-Q4291594/2020|EPI_ISL_1696901|2020-12-29:0,Canada/QC-HSCM-Q4290489/2020|EPI_ISL_1696900|2020-12-29:0,Canada/Qc-JUS-W304089399/2020|EPI_ISL_1400604|2020-11-04:0,Canada/ON-PPS-21012021_0339/2021|EPI_ISL_982967|2021-01-20:0,Canada/QC-JUS-W4221612/2020|EPI_ISL_1969916|2020-12-22:0,Canada/QC-JUS-W4120680/2020|EPI_ISL_1969899|2020-12-12:0,Canada/QC-HPB-U03024079Q/2020|EPI_ISL_1969839|2020-12-30:0,Canada/Qc-HMR-A4281576/2021|EPI_ISL_2007625|2020-12-28:0,Canada/Qc-HSJ-U0131106/2021|EPI_ISL_2007614|2020-12-13:0,Canada/Qc-HSE-5524268546/2021|EPI_ISL_2293854|2021-01-21:0,Canada/Qc-L00333853001/2021|EPI_ISL_2294207|2021-03-13:0,Canada/Qc-HCLM-7051644537/2021|EPI_ISL_2293786|2021-02-01:0,Canada/Qc-CHUM-2101701759A/2021|EPI_ISL_2293760|2021-01-17:0,Canada/Qc-CHUM-2101701637A/2021|EPI_ISL_2293759|2021-01-17:0,Canada/Qc-CHUM-Q5202908C2/2021|EPI_ISL_2293770|2021-01-20:0,Canada/Qc-CHUM-Q5231134C2/2021|EPI_ISL_2293772|2021-01-23:0)357247:2,Canada/Qc-JOL-S7114274UW/2020|EPI_ISL_1403336|2020-11-11:3,Canada/Qc-JOL-S7114008UW/2020|EPI_ISL_1403335|2020-11-11:1,(Canada/Qc-JOL-S7103495UW/2020|EPI_ISL_1403323|2020-11-10:1,((Canada/QC-JOL-S8084624/2020|EPI_ISL_1697170|2020-12-08:0,Canada/QC-JOL-S8094245/2020|EPI_ISL_1697171|2020-12-10:0)357252:2,Canada/Qc-LAV-S7140705/2021|EPI_ISL_2007640|2020-11-14:0,Canada/Qc-LAV-S7133763/2021|EPI_ISL_2007656|2020-11-13:0)357251:1,Canada/Qc-LAV-S7141029/2021|EPI_ISL_2007643|2020-11-14:1,Canada/Qc-JOL-S7110658UW/2020|EPI_ISL_1403330|2020-11-11:0,Canada/QC-JOL-S8044410/2020|EPI_ISL_1697164|2020-12-04:0,Canada/Qc-JOL-S7110530UW/2020|EPI_ISL_1403331|2020-11-11:0,Canada/Qc-JUS-W304128699/2020|EPI_ISL_1400606|2020-11-04:0,Canada/QC-JUS-W4141575/2020|EPI_ISL_1969904|2020-12-14:0,Canada/QC-JUS-W4060283/2020|EPI_ISL_1969896|2020-12-06:0)357250:1,Canada/Qc-JOL-S7103249UW/2020|EPI_ISL_1403326|2020-11-10:1,(Canada/Qc-HSE-5524173931/2020|EPI_ISL_1400611|2020-11-09:1,(Canada/QC-HCLM-7056138710/2020|EPI_ISL_1390978|2020-11-11:1,(Canada/QC-DYN-0624295/2020|EPI_ISL_1523480|2020-12-20:1,Canada/QC-DYN-0624000/2020|EPI_ISL_1523473|2020-12-19:1)357255:1,(Canada/QC-HSCM-Q5100910/2021|EPI_ISL_1696910|2021-01-10:0,(Canada/Qc-CHUM-2101205359A/2021|EPI_ISL_2007629|2021-01-12:0,Canada/Qc-CHUM-Q5152511C2/2021|EPI_ISL_2007632|2021-01-15:0)357257:2)357256:4,Canada/Qc-HPB-T92108949Q/2021|EPI_ISL_2007611|2020-11-21:0,(Canada/QC-HCLM-7051563479/2020|EPI_ISL_1523495|2020-12-22:0,Canada/QC-HCLM-7051558861/2020|EPI_ISL_1697064|2020-12-20:0,Canada/QC-HCLM-7051563466/2020|EPI_ISL_1523498|2020-12-22:0,Canada/QC-HCLM-7051563476/2020|EPI_ISL_1523493|2020-12-22:0)357258:1)357254:1)357253:1,Canada/Qc-CHUS-46901962/2020|EPI_ISL_1403281|2020-10-16:1,(Canada/Qc-CHUS-46906881/2020|EPI_ISL_1403268|2020-10-16:1,Canada/Qc-CHUS-46913753/2020|EPI_ISL_1403274|2020-10-17:0,Canada/Qc-CHUS-46907684/2020|EPI_ISL_1403277|2020-10-16:0)357259:1,Canada/Qc-CHUS-469249261/2020|EPI_ISL_1403265|2020-10-19:1,Canada/Qc-CHUS-469289351/2020|EPI_ISL_1403259|2020-10-19:2,Canada/Qc-JUS-W216180999/2020|EPI_ISL_1400593|2020-10-16:1,Canada/Qc-HSJ-T8141996/2020|EPI_ISL_1400591|2020-10-14:1,(Canada/Qc-LAV-S7140775/2021|EPI_ISL_2007641|2020-11-14:2,(Canada/Qc-LAV-S7141088/2021|EPI_ISL_2007660|2020-11-14:0,Canada/Qc-LAV-S7131980/2021|EPI_ISL_2007652|2020-11-13:0)357261:1)357260:2,(Canada/QC-JOL-S8084922/2020|EPI_ISL_1697168|2020-12-08:0,Canada/QC-JOL-S8084908/2020|EPI_ISL_1697169|2020-12-08:0)357262:1,Canada/ON-UHTC-0364/2020|EPI_ISL_671668|2020-10-01:0,Canada/QC-CHUS-46863141/2020|EPI_ISL_1404795|2020-10-13:0,Canada/Qc-HSE-5524134755/2020|EPI_ISL_1403150|2020-10-06:0,Canada/Qc-JUS-W219117799/2020|EPI_ISL_1400601|2020-10-19:0,Canada/Qc-JUS-W219161199/2020|EPI_ISL_1400600|2020-10-19:0,Canada/Qc-CHUS-46915286/2020|EPI_ISL_1403264|2020-10-18:0,Canada/Qc-CHUS-46919233/2020|EPI_ISL_1403263|2020-10-19:0,Canada/Qc-CHUS-469235341/2020|EPI_ISL_1403260|2020-10-19:0,Canada/Qc-CHUS-46928278/2020|EPI_ISL_1403255|2020-10-19:0,Canada/Qc-CHUS-46928211/2020|EPI_ISL_1403251|2020-10-19:0,Canada/Qc-CHUS-46928270/2020|EPI_ISL_1403250|2020-10-19:0,Canada/Qc-JUS-W216180199/2020|EPI_ISL_1400594|2020-10-16:0,Canada/Qc-JUS-W217097599/2020|EPI_ISL_1400592|2020-10-17:0,Canada/Qc-HSJ-T8120875/2020|EPI_ISL_1400582|2020-10-12:0,Canada/QC-L00299745/2020|EPI_ISL_1379146|2020-10-14:0,Canada/Qc-L00299046/2020|EPI_ISL_1365774|2020-10-13:0,Canada/ON-UHTC-0369/2020|EPI_ISL_671660|2020-10-01:0,Canada/Qc-HMR-A2204450/2021|EPI_ISL_2007623|2020-10-20:0,Canada/Qc-LAV-S7131965/2021|EPI_ISL_2007654|2020-11-13:0,Canada/Qc-LAV-S7131968/2021|EPI_ISL_2007653|2020-11-13:0,Canada/Qc-LAV-S7114626/2021|EPI_ISL_2007663|2020-11-11:0)357246:1,((Canada/ON-PHL-21-00057/2020|EPI_ISL_875707|2020-12:1,(Canada/ON-PHL-20-04515/2020|EPI_ISL_854695|2020-12:1,Canada/ON-SC4140/2020|EPI_ISL_1739880|2020-12-12:1,Canada/ON-PPS-00363/2020|EPI_ISL_853575|2020-11-24:0,Canada/QC-CHUS-473800651/2020|EPI_ISL_1522491|2020-12-04:0,Canada/ON-PHL-21-01289/2021|EPI_ISL_1230463|2021-01:0)357265:1,Canada/QC-HCLM-7056191811/2020|EPI_ISL_1404812|2020-12-10:1,Canada/Qc-CHUM-2100606449A/2021|EPI_ISL_2293748|2021-01-06:1,Canada/Qc-HSJ-U0131115/2021|EPI_ISL_2007615|2020-12-13:1,Canada/ON-PHL-20-03230/2020|EPI_ISL_1271083|2020-10:0,Canada/Qc-JUS-W218103199/2020|EPI_ISL_1400595|2020-10-18:0)357264:1,((Canada/Qc-L00298485/2020|EPI_ISL_1365781|2020-10-11:0,(Canada/Qc-L00297585/2020|EPI_ISL_1365765|2020-10-09:1,Canada/Qc-L00299134/2020|EPI_ISL_1365773|2020-10-13:0,Canada/QC-L00300806/2020|EPI_ISL_1379153|2020-10-15:0,Canada/QC-L00300835/2020|EPI_ISL_1379152|2020-10-15:0,Canada/QC-L00299979/2020|EPI_ISL_1379145|2020-10-14:0,Canada/Qc-L00299363/2020|EPI_ISL_1365775|2020-10-13:0,Canada/Qc-L00297593/2020|EPI_ISL_1365766|2020-10-09:0,Canada/Qc-L00297688/2020|EPI_ISL_1365764|2020-10-09:0)357268:1)357267:1,(Canada/QC-HCLM-7056138100/2020|EPI_ISL_1390997|2020-11-10:1,Canada/QC-HCLM-7056138080/2020|EPI_ISL_1390996|2020-11-10:0,Canada/QC-HCLM-7056137798/2020|EPI_ISL_1390994|2020-11-10:0,Canada/QC-HCLM-7056137859/2020|EPI_ISL_1390991|2020-11-10:0,Canada/QC-HCLM-7056138042/2020|EPI_ISL_1390976|2020-11-10:0)357269:1,Canada/Qc-CHUS-46776087/2020|EPI_ISL_1403219|2020-10-02:0)357266:1,((Canada/QC-HCLM-7056229207/2021|EPI_ISL_1404873|2021-01-02:2,Canada/Qc-LAV-S7134362/2021|EPI_ISL_2007645|2020-11-13:1,Canada/Qc-HMR-A5113311/2021|EPI_ISL_2293834|2021-01-11:2,Canada/QC-HGA-U0250653/2020|EPI_ISL_1404768|2020-12-25:0,Canada/QC-HSCM-Q5091558/2021|EPI_ISL_1696921|2021-01-09:0,Canada/QC-IUCPQ-8142868835/2020|EPI_ISL_1522551|2020-12-20:0,Canada/QC-DYN-0622403/2020|EPI_ISL_1523457|2020-12-18:0,Canada/Qc-HSJ-U0301380/2021|EPI_ISL_2007637|2020-12-29:0,Canada/Qc-HMR-A4283566/2021|EPI_ISL_2007624|2020-12-28:0,Canada/Qc-HSJ-U0131267/2021|EPI_ISL_2007617|2020-12-13:0,Canada/Qc-HSJ-U0301260/2021|EPI_ISL_2007638|2020-12-29:0,Canada/Qc-HSJ-U0301464/2021|EPI_ISL_2007639|2020-12-29:0,Canada/Qc-LAV-S7134791/2021|EPI_ISL_2007659|2020-11-13:0)357271:1,(Canada/QC-HCLM-7056137892/2020|EPI_ISL_1390963|2020-11-10:1,(Canada/QC-DYN-0624526/2020|EPI_ISL_1523483|2020-12-20:1,Canada/QC-HCLM-7051564320/2020|EPI_ISL_1523496|2020-12-23:2,(Canada/QC-HSCM-Q5101019/2021|EPI_ISL_1696922|2021-01-10:2,Canada/QC-LAV-S9011632/2021|EPI_ISL_1696798|2021-01-01:4,Canada/ON-SC4201/2020|EPI_ISL_1739905|2020-12-14:0,(Canada/Qc-HGA-U11127112D/2021|EPI_ISL_2293807|2021-01-11:0,Canada/Qc-HGA-U13010542D/2021|EPI_ISL_2293826|2021-01-30:0,Canada/Qc-HGA-U11432642D/2021|EPI_ISL_2293810|2021-01-14:0)357275:1)357274:1,Canada/QC-HSCM-Q5101117/2021|EPI_ISL_1696917|2021-01-10:1,Canada/Qc-HMR-A4271904/2021|EPI_ISL_2007627|2020-12-27:2)357273:2)357272:1,Canada/Qc-HSE-5524136658/2020|EPI_ISL_1403159|2020-10-07:0,Canada/Qc-HSE-5524134918/2020|EPI_ISL_1403152|2020-10-06:0,Canada/Qc-HSE-5524134880/2020|EPI_ISL_1403151|2020-10-06:0,Canada/Qc-HSJ-T8100612/2020|EPI_ISL_1400579|2020-10-10:0,Canada/Qc-HSJ-T8093451/2020|EPI_ISL_1400577|2020-10-09:0,Canada/Qc-JUS-W303089499/2020|EPI_ISL_1400607|2020-11-03:0,Canada/Qc-HSE-5524135662/2020|EPI_ISL_1403174|2020-10-07:0,Canada/QC-JUS-W4040833/2020|EPI_ISL_1969892|2020-12-04:0,Canada/QC-JUS-W4060378/2020|EPI_ISL_1969895|2020-12-06:0)357270:1,(Canada/Qc-JUS-W219231199/2020|EPI_ISL_1400622|2020-10-19:1,(Canada/Qc-HSE-5524174159/2020|EPI_ISL_1400612|2020-11-09:0,Canada/Qc-HSE-5524174161/2020|EPI_ISL_1400615|2020-11-09:0)357277:2)357276:1,Canada/Qc-JUS-W220030199/2020|EPI_ISL_1400602|2020-10-20:3,Canada/Qc-CHUS-46912897/2020|EPI_ISL_1403245|2020-10-17:5,(Canada/Qc-CHUS-46780177/2020|EPI_ISL_1403223|2020-10-02:0,Canada/Qc-CHUS-46780156/2020|EPI_ISL_1403226|2020-10-02:1)357278:1,(Canada/ON-PHL-21-02030-v2/2021|EPI_ISL_1230465|2021-01:4,(Canada/Qc-HVE-Q3022871R2/2020|EPI_ISL_1403302|2020-11-02:0,Canada/Qc-HVE-Q3080564R2/2020|EPI_ISL_1403310|2020-11-08:0)357280:1,Canada/Qc-HSCM-Q2061596GP/2020|EPI_ISL_1403192|2020-10-06:0,Canada/Qc-HSE-5524174354/2020|EPI_ISL_1400613|2020-11-09:0)357279:2,(Canada/QC-LAV-S9161438/2021|EPI_ISL_1696831|2021-01-16:3,Canada/QC-LAV-S8283970/2020|EPI_ISL_1696793|2020-12-28:3,Canada/QC-LAV-S9063601/2021|EPI_ISL_1696810|2021-01-06:0,(Canada/QC-HPB-U10105699Q/2021|EPI_ISL_1969797|2021-01-01:0,Canada/QC-HPB-U10108039Q/2021|EPI_ISL_1969813|2021-01-01:0)357282:1)357281:1,Canada/ON-SC4534/2021|EPI_ISL_1740061|2021-01-06:1,Canada/QC-JUS-W4232367/2020|EPI_ISL_1969917|2020-12-23:2,Canada/QC-HPB-U10105279Q/2021|EPI_ISL_1969796|2021-01-01:2,Canada/Qc-HMR-A5126277/2021|EPI_ISL_2293838|2021-01-12:2,Canada/Qc-HMR-A5124599/2021|EPI_ISL_2293837|2021-01-12:1,Canada/Qc-LAV-S9192705/2021|EPI_ISL_2294351|2021-01-19:1,Canada/Qc-HMR-A5083245/2021|EPI_ISL_2293829|2021-01-08:2,Canada/Qc-CHUM-2100101718A/2021|EPI_ISL_2293742|2021-01-01:1,(Canada/Qc-JUS-W219121199/2020|EPI_ISL_1400598|2020-10-19:0,Canada/Qc-JUS-W219120199/2020|EPI_ISL_1400599|2020-10-19:0)357283:1,Canada/QC-HMR-A3291269/2020|EPI_ISL_1404792|2020-11-29:0,Canada/QC-CHUS-473671491/2020|EPI_ISL_1522519|2020-12-03:0,Canada/QC-CHUS-473746471/2020|EPI_ISL_1522499|2020-12-04:0,Canada/Qc-HSE-5524134617/2020|EPI_ISL_1403161|2020-10-06:0,Canada/Qc-CHUS-46909074/2020|EPI_ISL_1403253|2020-10-16:0,Canada/Qc-HSCM-Q2031295GP/2020|EPI_ISL_1403210|2020-10-03:0)357263:1,Canada/ON-PHL-20-03237/2020|EPI_ISL_1271084|2020-10:2,Canada/ON-PHL-20-02471/2020|EPI_ISL_1271077|2020-10:1,(Canada/ON-PHL-20-04045/2020|EPI_ISL_1335049|2020-10:0,Canada/ON-PHL-20-04050/2020|EPI_ISL_1335056|2020-10:1)357284:1,Canada/Qc-L00298559/2020|EPI_ISL_1365778|2020-10-10:1,Canada/Qc-L00288423/2020|EPI_ISL_1365776|2020-09-16:3,(Canada/QC-L00300574/2020|EPI_ISL_1379151|2020-10-15:1,Canada/QC-L00300505/2020|EPI_ISL_1379150|2020-10-15:1,Canada/QC-L00300539/2020|EPI_ISL_1379147|2020-10-15:2,Canada/QC-PSM-9965937206/2020|EPI_ISL_1523523|2020-12-17:3,Canada/Qc-L00297625/2020|EPI_ISL_1365767|2020-10-09:0,Canada/Qc-L00298205/2020|EPI_ISL_1365768|2020-10-10:0)357285:1,(Canada/Qc-L00297826/2020|EPI_ISL_1365763|2020-10-09:1,Canada/Qc-L00298487/2020|EPI_ISL_1365771|2020-10-11:1)357286:3,Canada/QC-L00300758/2020|EPI_ISL_1379154|2020-10-15:1,Canada/QC-HCLM-7051475230/2020|EPI_ISL_1390993|2020-11-11:2,((Canada/QC-HCLM-7056138976/2020|EPI_ISL_1390990|2020-11-11:1,(Canada/QC-HCLM-7056137023/2020|EPI_ISL_1390992|2020-11-10:0,Canada/QC-HCLM-7056168585/2020|EPI_ISL_1697090|2020-11-28:1,(Canada/QC-HCLM-7056166006/2020|EPI_ISL_1697093|2020-11-26:3,(Canada/Qc-HCLM-7056251171/2021|EPI_ISL_2293793|2021-01-14:1,Canada/QC-HPB-U10112569Q/2021|EPI_ISL_1969801|2021-01-01:0)357291:1)357290:1)357289:2)357288:1,Canada/QC-HCLM-7056140333/2020|EPI_ISL_1390981|2020-11-12:1,Canada/QC-HCLM-7051472715/2020|EPI_ISL_1390962|2020-11-11:1,(Canada/QC-HCLM-7051461564/2020|EPI_ISL_1390959|2020-11-05:0,Canada/QC-HCLM-7051461626/2020|EPI_ISL_1390938|2020-11-05:1,(Canada/QC-HCLM-7051453357/2020|EPI_ISL_1390945|2020-11-02:0,Canada/QC-HCLM-7051475998/2020|EPI_ISL_1390984|2020-11-12:0)357293:1)357292:1,(Canada/QC-HCLM-7051574130/2020|EPI_ISL_1697086|2020-12-30:1,Canada/QC-HCLM-7056234765/2021|EPI_ISL_1697131|2021-01-05:0,Canada/QC-HPB-U02809579Q/2020|EPI_ISL_1969791|2020-12-28:0)357294:1,Canada/QC-HCLM-7051453561/2020|EPI_ISL_1390946|2020-11-02:0,Canada/QC-HCLM-7051453353/2020|EPI_ISL_1390929|2020-11-02:0)357287:1,Canada/QC-HCLM-7056137917/2020|EPI_ISL_1390961|2020-11-10:1,Canada/QC-HCLM-7056120526/2020|EPI_ISL_1390955|2020-10-30:3,((Canada/QC-HSCM-Q5091689/2021|EPI_ISL_1696931|2021-01-09:4,Canada/QC-HPB-U01523869Q/2020|EPI_ISL_1969761|2020-12-15:3,(Canada/NB-NML-16157/2021|EPI_ISL_1164948|2021-01-25:0,Canada/NB-NML-16159/2021|EPI_ISL_1164949|2021-01-25:0)357297:2,Canada/QC-HCLM-7056198866/2020|EPI_ISL_1404825|2020-12-14:0,Canada/QC-HPB-U01523399Q/2020|EPI_ISL_1969808|2020-12-15:0,Canada/QC-HPB-U01513489Q/2020|EPI_ISL_1969834|2020-12-15:0,Canada/QC-HPB-U01511489Q/2020|EPI_ISL_1969820|2020-12-15:0)357296:2,(Canada/QC-HCLM-7056229964/2021|EPI_ISL_1696846|2021-01-03:1,Canada/QC-CHUL-8142897623/2020|EPI_ISL_1522393|2020-12-26:2)357298:3,Canada/QC-HCLM-7051454290/2020|EPI_ISL_1390939|2020-11-02:0,Canada/QC-HCLM-7051414742/2020|EPI_ISL_1697108|2020-10-15:0)357295:1,(Canada/QC-HCLM-7056208293/2020|EPI_ISL_1404856|2020-12-19:1,Canada/QC-L00319721/2021|EPI_ISL_1534175|2021-01-13:3,Canada/QC-HCLM-7051573585/2020|EPI_ISL_1697079|2020-12-29:1,Canada/Qc-HSJ-U0142543/2021|EPI_ISL_2007621|2020-12-14:3,(Canada/Qc-L00334788001/2021|EPI_ISL_2294252|2021-02-05:0,Canada/Qc-HCLM-1026292843/2021|EPI_ISL_2293777|2021-02-04:1)357300:1,(Canada/QC-HCLM-7051572859/2020|EPI_ISL_1697070|2020-12-29:0,Canada/QC-HCLM-7051569191/2020|EPI_ISL_1523506|2020-12-27:0,Canada/QC-HCLM-7051557220/2020|EPI_ISL_1697065|2020-12-18:0)357301:2,Canada/QC-HCLM-7056208292/2020|EPI_ISL_1404857|2020-12-19:0,Canada/QC-HSCM-Q4294309/2020|EPI_ISL_1696903|2020-12-29:0,Canada/QC-L00319722/2021|EPI_ISL_1534176|2021-01-13:0,Canada/QC-L00319720/2021|EPI_ISL_1534173|2021-01-08:0,Canada/QC-DYN-0623891/2020|EPI_ISL_1523472|2020-12-19:0,Canada/QC-HCLM-7056208295/2020|EPI_ISL_1404855|2020-12-19:0,Canada/QC-HCLM-7056209377/2020|EPI_ISL_1404863|2020-12-20:0,Canada/QC-HCLM-7056209379/2020|EPI_ISL_1404862|2020-12-20:0,Canada/Qc-HSE-5524265906/2021|EPI_ISL_2293853|2021-01-20:0)357299:1,(Canada/QC-HCLM-7056207277/2020|EPI_ISL_1404851|2020-12-18:3,Canada/QC-CHUS-473671841/2020|EPI_ISL_1522526|2020-12-03:1,Canada/QC-CHUS-473695491/2020|EPI_ISL_1522517|2020-12-04:3,Canada/QC-CHUS-473739551/2020|EPI_ISL_1522504|2020-12-04:1,Canada/QC-CHUS-473740461/2020|EPI_ISL_1522514|2020-12-04:2,(Canada/QC-JOL-S8163987/2020|EPI_ISL_1697177|2020-12-16:0,(Canada/QC-CHUS-473788431/2020|EPI_ISL_1522510|2020-12-04:1,Canada/QC-CHUS-473486571/2020|EPI_ISL_1522512|2020-12-04:0,Canada/QC-CHUS-473788281/2020|EPI_ISL_1522505|2020-12-04:0)357304:1)357303:1,Canada/Qc-HPB-T93018519Q/2021|EPI_ISL_2007606|2020-11-30:1,Canada/QC-HCLM-7051472092/2020|EPI_ISL_1390966|2020-11-10:0,Canada/Qc-HPB-T92014549Q/2021|EPI_ISL_2007613|2020-11-20:0)357302:1,((Canada/QC-HCLM-7051583994/2021|EPI_ISL_1696843|2021-01-06:2,(Canada/QC-HCLM-7051588684/2021|EPI_ISL_1696856|2021-01-08:1,Canada/QC-HCLM-7051583985/2021|EPI_ISL_1696841|2021-01-06:2,Canada/QC-HCLM-7051592990/2021|EPI_ISL_1696873|2021-01-11:2,Canada/QC-HCLM-7051591719/2021|EPI_ISL_1696866|2021-01-10:1,Canada/QC-HCLM-7056258701/2021|EPI_ISL_1969848|2021-01-19:1,Canada/QC-HCLM-7051583988/2021|EPI_ISL_1696842|2021-01-06:0,Canada/QC-HCLM-7051583973/2021|EPI_ISL_1697140|2021-01-06:0,Canada/QC-HCLM-7051598020/2021|EPI_ISL_1696880|2021-01-13:0,Canada/QC-HCLM-7056242715/2021|EPI_ISL_1696860|2021-01-09:0,Canada/QC-HCLM-7051584020/2021|EPI_ISL_1697139|2021-01-06:0)357307:1,Canada/QC-HPB-U10106979Q/2021|EPI_ISL_1969783|2021-01-01:1,Canada/Qc-L00322762/2021|EPI_ISL_2007585|2021-02-03:4,Canada/Qc-L00334792001/2021|EPI_ISL_2294253|2021-02-05:2,(Canada/QC-HPB-U03107629Q/2020|EPI_ISL_1969842|2020-12-31:0,Canada/QC-HPB-U10112869Q/2021|EPI_ISL_1969784|2021-01-01:0)357308:3,Canada/QC-HCLM-7056206789/2020|EPI_ISL_1404845|2020-12-18:0,Canada/QC-HCLM-7051582748/2021|EPI_ISL_1697135|2021-01-05:0,Canada/QC-HPB-U01517989Q/2020|EPI_ISL_1969828|2020-12-15:0)357306:1,(Canada/QC-HCLM-7056246617/2021|EPI_ISL_1696885|2021-01-12:1,Canada/QC-HCLM-7056229186/2021|EPI_ISL_1404875|2021-01-02:0)357309:1,(Canada/QC-HPB-U02304289Q/2020|EPI_ISL_1969807|2020-12-23:3,Canada/QC-HPB-U03027029Q/2020|EPI_ISL_1969837|2020-12-30:1,(Canada/Qc-HPB-U03111449Q/2021|EPI_ISL_2007622|2020-12-31:1,Canada/QC-HPB-U01503479Q/2020|EPI_ISL_1969818|2020-12-15:0,Canada/QC-HPB-U01503489Q/2020|EPI_ISL_1969825|2020-12-15:0)357311:2,Canada/Qc-HPB-T93022739Q/2021|EPI_ISL_2007602|2020-11-30:0,Canada/Qc-HPB-T93016869Q/2021|EPI_ISL_2007597|2020-11-30:0)357310:1,Canada/QC-HPB-U01528089Q/2020|EPI_ISL_1969830|2020-12-15:2,Canada/Qc-HPB-T93020699Q/2021|EPI_ISL_2007603|2020-11-30:1,(Canada/QC-HCLM-7056195476/2020|EPI_ISL_1404818|2020-12-12:0,Canada/QC-HCLM-7051552577/2020|EPI_ISL_1404839|2020-12-17:0,Canada/Qc-HPB-T92908039Q/2021|EPI_ISL_2007601|2020-11-29:0)357312:1,(Canada/QC-HCLM-7051588554/2021|EPI_ISL_1696854|2021-01-08:0,Canada/QC-HCLM-7056228771/2021|EPI_ISL_1404867|2021-01-02:0,Canada/QC-HCLM-0586229373/2021|EPI_ISL_1696835|2021-01-02:0,Canada/QC-HCLM-7056248384/2021|EPI_ISL_1696879|2021-01-12:0,Canada/QC-HCLM-7056245289/2021|EPI_ISL_1696874|2021-01-11:0,Canada/QC-HCLM-7056243027/2021|EPI_ISL_1696861|2021-01-10:0)357313:2,Canada/QC-HMR-A4025184/2020|EPI_ISL_1404777|2020-12-02:0,Canada/QC-HCLM-7051508372/2020|EPI_ISL_1697102|2020-11-27:0,Canada/QC-DYN-0622132/2020|EPI_ISL_1523456|2020-12-18:0,Canada/QC-HCLM-7056195253/2020|EPI_ISL_1404816|2020-12-12:0,Canada/QC-HPB-T93003389Q/2020|EPI_ISL_1969757|2020-11-30:0,Canada/Qc-HSJ-U0142061/2021|EPI_ISL_2007620|2020-12-14:0)357305:1,Canada/QC-HMR-A3011054/2020|EPI_ISL_1404787|2020-11-01:1,(Canada/QC-JUS-W408215399/2020|EPI_ISL_1523407|2020-12-08:3,(Canada/QC-PSM-9969432645/2020|EPI_ISL_1523520|2020-11-30:2,Canada/ON-PPS-00395/2020|EPI_ISL_853592|2020-11-24:0)357315:1,Canada/QC-HDL-S7181884IA/2020|EPI_ISL_1697053|2020-11-18:2,(Canada/Qc-LAV-S7132739/2021|EPI_ISL_2007649|2020-11-13:1,Canada/QC-HMR-A3150919/2020|EPI_ISL_1404785|2020-11-15:0)357316:1,(Canada/QC-CHUS-473640471/2020|EPI_ISL_1522518|2020-12-03:0,Canada/QC-CHUS-473614441/2020|EPI_ISL_1522522|2020-12-03:0)357317:2)357314:2,(Canada/QC-HMR-A4024877/2020|EPI_ISL_1404783|2020-12-02:1,Canada/Qc-HVE-Q3121798R2/2020|EPI_ISL_1403316|2020-11-12:1,Canada/QC-JUS-W420089899/2020|EPI_ISL_1523425|2020-12-20:2,(Canada/QC-HCLM-7056193877/2020|EPI_ISL_1404824|2020-12-11:1,(Canada/QC-HPB-U01516089Q/2020|EPI_ISL_1969815|2020-12-15:0,Canada/QC-HPB-U01612369Q/2020|EPI_ISL_1969831|2020-12-16:0)357320:1)357319:1,Canada/QC-JUS-W420096299/2020|EPI_ISL_1523423|2020-12-20:0,Canada/QC-JUS-W420095199/2020|EPI_ISL_1523415|2020-12-20:0,Canada/QC-HPB-T91928409Q/2020|EPI_ISL_1969760|2020-11-19:0,Canada/Qc-HMR-A3305893/2021|EPI_ISL_2007626|2020-11-30:0,Canada/Qc-HPB-T93027749Q/2021|EPI_ISL_2007596|2020-11-30:0)357318:1,Canada/QC-HMR-A4025281/2020|EPI_ISL_1404781|2020-12-02:1,(Canada/Qc-HVE-Q3121789R2/2020|EPI_ISL_1403315|2020-11-12:2,Canada/Qc-L00299084/2020|EPI_ISL_1365783|2020-10-13:0)357321:2,(Canada/Qc-HSE-5524136387/2020|EPI_ISL_1403155|2020-10-07:0,Canada/Qc-HSE-5524136562/2020|EPI_ISL_1403163|2020-10-06:2)357322:1,Canada/Qc-HSE-5524134904/2020|EPI_ISL_1403143|2020-10-06:1,Canada/Qc-HSJ-T8100392/2020|EPI_ISL_1400578|2020-10-10:4,Canada/Qc-HSE-5524134856/2020|EPI_ISL_1403141|2020-10-06:1,(Canada/Qc-HSE-5524133907/2020|EPI_ISL_1403139|2020-10-06:1,Canada/Qc-HSJ-T8083841/2020|EPI_ISL_1400576|2020-10-08:0,Canada/Qc-HSJ-T8082278/2020|EPI_ISL_1400574|2020-10-08:1)357323:1,Canada/Qc-HSJ-T8074357/2020|EPI_ISL_1400573|2020-10-07:1,(Canada/QC-HCLM-7056207546/2020|EPI_ISL_1404846|2020-12-18:1,(((Canada/QC-HCLM-7056229075/2021|EPI_ISL_1404868|2021-01-02:2,Canada/QC-HCLM-7056229081/2021|EPI_ISL_1404871|2021-01-02:0)357327:3,Canada/QC-HCLM-7051565481/2020|EPI_ISL_1523497|2020-12-23:1,Canada/QC-HCLM-7056230107/2021|EPI_ISL_1696848|2021-01-03:1,Canada/QC-HCLM-7056230259/2021|EPI_ISL_1697147|2021-01-03:1,Canada/QC-HSCM-Q4294608/2020|EPI_ISL_1696904|2020-12-29:2,(Canada/ABPHL-02591/2020|EPI_ISL_2163127|2020-12-31:0,Canada/ABPHL-02559/2020|EPI_ISL_2163099|2020-12-29:0)357328:1,Canada/QC-HCLM-7056229133/2021|EPI_ISL_1404876|2021-01-02:0,Canada/QC-HCLM-7056230184/2021|EPI_ISL_1697141|2021-01-03:0,Canada/QC-HCLM-7056229070/2021|EPI_ISL_1404869|2021-01-02:0,Canada/Qc-HCLM-7056229071/2020|EPI_ISL_2293789|2021-01-02:0)357326:1,Canada/Qc-HSE-5524173656/2020|EPI_ISL_1400610|2020-11-08:0,Canada/Qc-HSE-5524173769/2020|EPI_ISL_1400618|2020-11-08:0)357325:1,Canada/Qc-HSE-5524174112/2020|EPI_ISL_1400616|2020-11-09:0,Canada/QC-HMR-A3151412/2020|EPI_ISL_1404773|2020-11-15:0)357324:3,(Canada/Qc-JUS-W309068899/2020|EPI_ISL_1400609|2020-11-09:0,((Canada/NB-NML-8791/2021|EPI_ISL_961586|2021-01-21:1,Canada/NB-NML-5568/2021|EPI_ISL_961603|2021-01-05:1,Canada/NB-NML-3282/2020|EPI_ISL_961608|2020-12-31:0,Canada/NB-NML-3280/2020|EPI_ISL_961607|2020-12-31:0,Canada/NB-NML-3286/2021|EPI_ISL_961606|2021-01-01:0,Canada/NB-NML-3291/2021|EPI_ISL_961605|2021-01-02:0,Canada/NB-NML-3302/2021|EPI_ISL_961604|2021-01-03:0,Canada/NB-NML-5577/2021|EPI_ISL_961602|2021-01-07:0,Canada/NB-NML-5576/2021|EPI_ISL_961601|2021-01-07:0)357331:1,(Canada/QC-HCLM-7056247424/2021|EPI_ISL_1696887|2021-01-12:3,Canada/QC-LAV-S9041372/2021|EPI_ISL_1696804|2021-01-04:0)357332:1,Canada/QC-HSCM-Q5091247/2021|EPI_ISL_1696935|2021-01-09:2,Canada/QC-HSCM-Q5101059/2021|EPI_ISL_1696927|2021-01-10:2,(Canada/ON-EORLA20/2020|EPI_ISL_1739754|2020-11-24:1,Canada/ON-EORLA21/2020|EPI_ISL_1739755|2020-11-24:0)357333:2,Canada/QC-JUS-W4250321/2020|EPI_ISL_1969922|2020-12-25:1,Canada/Qc-CHUM-2101204307A/2021|EPI_ISL_2007630|2021-01-12:3,Canada/Qc-HPB-T93025069Q/2021|EPI_ISL_2007607|2020-11-30:2,Canada/Qc-HPB-T92019999Q/2021|EPI_ISL_2007609|2020-11-20:0,Canada/Qc-HPB-T92018909Q/2021|EPI_ISL_2007610|2020-11-20:0,Canada/Qc-HPB-T93024229Q/2021|EPI_ISL_2007599|2020-11-30:0)357330:1)357329:1,Canada/Qc-HSCM-Q2132242GP/2020|EPI_ISL_1403198|2020-10-13:1,Canada/Qc-CHUS-46787103/2020|EPI_ISL_1403238|2020-10-04:1,Canada/Qc-CHUS-46788318/2020|EPI_ISL_1403236|2020-10-04:1,(Canada/Qc-CHUS-46786618/2020|EPI_ISL_1403234|2020-10-04:0,Canada/QC-PSM-9967937866/2020|EPI_ISL_1522568|2020-12-27:5,Canada/QC-PSM-9965927288/2020|EPI_ISL_1523522|2020-12-09:1,(Canada/QC-CHUS-473844311/2020|EPI_ISL_1522496|2020-12-06:1,Canada/QC-HCLM-7056193456/2020|EPI_ISL_1404828|2020-12-11:3,Canada/Qc-HPB-T92908889Q/2021|EPI_ISL_2007600|2020-11-29:0,Canada/Qc-L00324885/2021|EPI_ISL_2293971|2021-02-16:3,(Canada/Qc-HPB-T92908509Q/2021|EPI_ISL_2007604|2020-11-29:0,Canada/Qc-HPB-T92811649Q/2021|EPI_ISL_2007605|2020-11-28:0)357336:2)357335:1,(Canada/QC-PSM-9967932648/2020|EPI_ISL_1522566|2020-12-20:0,(Canada/QC-PSM-9965915161/2020|EPI_ISL_1523519|2020-11-30:2,Canada/QC-CHUS-473791091/2020|EPI_ISL_1522493|2020-12-04:3)357338:1)357337:1)357334:1,Canada/Qc-HSE-5524120039/2020|EPI_ISL_1403182|2020-09-24:1,Canada/Qc-HSJ-T8134128/2020|EPI_ISL_1400588|2020-10-13:1,Canada/Qc-HSJ-T8132375/2020|EPI_ISL_1400586|2020-10-13:1,(Canada/QC-HCLM-7051472148/2020|EPI_ISL_1390970|2020-11-10:1,(Canada/QC-HGA-U0291973/2020|EPI_ISL_1404750|2020-12-28:2,Canada/Qc-HSU-10374CO/2021|EPI_ISL_2293876|2021-01-11:1,Canada/QC-HCLM-7056206831/2020|EPI_ISL_1404848|2020-12-18:0,Canada/QC-HCLM-7051572805/2020|EPI_ISL_1697080|2020-12-29:0,Canada/QC-HCLM-7051573499/2020|EPI_ISL_1697077|2020-12-29:0,Canada/QC-HCLM-7051573454/2020|EPI_ISL_1697071|2020-12-29:0,Canada/QC-HSU-80641CO/2020|EPI_ISL_1969926|2020-12-28:0)357340:2,Canada/QC-DYN-0622785/2020|EPI_ISL_1523468|2020-12-18:1,(Canada/Qc-LAV-S7124778/2021|EPI_ISL_2007655|2020-11-12:0,Canada/QC-LAV-S9171820/2021|EPI_ISL_1696834|2021-01-17:2)357341:1,Canada/Qc-L00334769001/2021|EPI_ISL_2294250|2021-01-31:1,Canada/QC-HCLM-T81534369Q/2020|EPI_ISL_1697127|2020-10-15:0,Canada/QC-HCLM-T81625259Q/2020|EPI_ISL_1697123|2020-10-16:0,Canada/Qc-LAV-S7131818/2021|EPI_ISL_2007658|2020-11-13:0,Canada/Qc-L00334793001/2021|EPI_ISL_2294254|2021-01-18:0)357339:1,Canada/QC-HGA-U0293252/2020|EPI_ISL_1404725|2020-12-29:5,((Canada/Qc-HVE-Q2250118R2/2020|EPI_ISL_1403299|2020-10-25:2,Canada/Qc-JUS-W218084199/2020|EPI_ISL_1400596|2020-10-18:0)357343:1,Canada/Qc-HVE-Q2150351R2/2020|EPI_ISL_1403295|2020-10-15:0,Canada/Qc-HVE-Q2150246R2/2020|EPI_ISL_1403294|2020-10-15:0)357342:1,Canada/QC-PSM-9969463318/2020|EPI_ISL_1522572|2020-12-30:1,(Canada/QC-CHUS-473735841/2020|EPI_ISL_1522528|2020-12-04:2,Canada/QC-CHUS-473765911/2020|EPI_ISL_1522513|2020-12-04:0,Canada/QC-CHUS-473751491/2020|EPI_ISL_1522502|2020-12-04:0)357344:1,Canada/QC-PSM-9969436298/2020|EPI_ISL_1523521|2020-12-04:1,(Canada/QC-THET-S9030435IA/2021|EPI_ISL_1969776|2021-01-03:3,(Canada/Qc-IUCPQ-8143056554/2021|EPI_ISL_2293881|2021-01-26:2,Canada/QC-L00320543/2021|EPI_ISL_1534181|2021-01-24:1)357346:1,Canada/Qc-L00322329/2021|EPI_ISL_2293914|2021-01-29:4,(Canada/QC-JUS-W4130287/2020|EPI_ISL_1969901|2020-12-13:0,Canada/QC-JUS-W4211358/2020|EPI_ISL_1969914|2020-12-21:0)357347:1,Canada/QC-DYN-0624541/2020|EPI_ISL_1523485|2020-12-20:0,Canada/QC-DYN-0622763/2020|EPI_ISL_1523467|2020-12-18:0,Canada/QC-JUS-W4190718/2020|EPI_ISL_1969909|2020-12-19:0,Canada/QC-HPB-U01521879Q/2020|EPI_ISL_1969821|2020-12-15:0,Canada/Qc-HSJ-U0283459/2021|EPI_ISL_2007636|2020-12-27:0,Canada/Qc-HSJ-U0142167/2021|EPI_ISL_2007619|2020-12-14:0,Canada/Qc-HSJ-U0142834/2021|EPI_ISL_2007618|2020-12-14:0,Canada/Qc-HSJ-U0131074/2021|EPI_ISL_2007616|2020-12-13:0)357345:2,Canada/QC-PSM-9965912698/2020|EPI_ISL_1523518|2020-11-28:2,Canada/QC-HCLM-7056205498/2020|EPI_ISL_1523515|2020-12-17:1,((Canada/ON-PHL-20-03292/2020|EPI_ISL_1271085|2020-11:1,(Canada/ON-PHL-21-00800/2021|EPI_ISL_966070|2021-01:3,Canada/ON-MMU-S2102/2020|EPI_ISL_845698|2020-12:1,Canada/ON-PHL-21-00461/2021|EPI_ISL_1112778|2021-01:1,(Canada/ON-PHL-21-08499/2021|EPI_ISL_1478700|2021-03:3,Canada/ON-PHL-21-01711/2021|EPI_ISL_1170878|2021-01:1)357351:2,(Canada/ON-PHL-21-06854/2021|EPI_ISL_1368889|2021-03:1,Canada/ON-SC5346/2021|EPI_ISL_1740391|2021-02-10:0,(Canada/ON-PHL-21-07777/2021|EPI_ISL_2141248|2021-03:0,(Canada/ON-PHL-21-08635/2021|EPI_ISL_1896710|2021-03:0,Canada/ON-PHL-21-08940/2021|EPI_ISL_1559131|2021-03:1)357354:1)357353:2)357352:1,Canada/ON-PHL-21-01729/2021|EPI_ISL_1112924|2021-01:2,(Canada/ON-PHL-21-06217/2021|EPI_ISL_1368624|2021-02:3,Canada/ON-PHL-21-01248/2021|EPI_ISL_1230460|2021-01:0)357355:1,Canada/ON-LHSC87/2021|EPI_ISL_1740245|2021-01-18:2,(Canada/ON-PHL-21-06436/2021|EPI_ISL_2141252|2021-03:1,Canada/ON-PHL-21-08946/2021|EPI_ISL_1559132|2021-03:1,Canada/ON-PHL-21-06447/2021|EPI_ISL_2141253|2021-03:0)357356:1,Canada/ON-PHL-21-07740/2021|EPI_ISL_2141247|2021-03:5,Canada/ON-PHL-21-01250/2021|EPI_ISL_1230459|2021-01:2,Canada/ON-PHL-21-00626/2021|EPI_ISL_966073|2021-01:0,Canada/ON-PHL-20-04451/2020|EPI_ISL_1335048|2020-12:0,Canada/ON-PHL-20-04452/2020|EPI_ISL_1335047|2020-12:0,Canada/ON-PHL-21-00442/2020|EPI_ISL_1183146|2020-12:0,Canada/ON-PHL-21-00404/2020|EPI_ISL_1183145|2020-12:0,Canada/ON-PHL-21-00769/2021|EPI_ISL_966071|2021-01:0)357350:1,(Canada/QC-HCLM-7056130082/2020|EPI_ISL_1390948|2020-11-05:0,Canada/QC-HCLM-7056130084/2020|EPI_ISL_1390953|2020-11-05:2)357357:1,(Canada/ON-PHL-20-03600/2020|EPI_ISL_1335043|2020-11:0,Canada/ON-PHL-20-03599/2020|EPI_ISL_1335045|2020-11:0)357358:3,Canada/QC-HCLM-7051508500/2020|EPI_ISL_1697099|2020-11-27:0,Canada/ON-VR0290687R/2020|EPI_ISL_1739806|2020-11-24:0,Canada/QC-HCLM-7051508490/2020|EPI_ISL_1697096|2020-11-27:0,Canada/QC-HCLM-7056167092/2020|EPI_ISL_1697105|2020-11-27:0)357349:1,Canada/Qc-JUS-W303038199/2020|EPI_ISL_1400608|2020-11-03:0,Canada/QC-CHUS-473680701/2020|EPI_ISL_1522515|2020-12-03:5,(Canada/Qc-HSJ-T8110756/2020|EPI_ISL_1400580|2020-10-11:0,Canada/Qc-HSJ-T8133430/2020|EPI_ISL_1400589|2020-10-13:0)357359:2)357348:2,(Canada/QC-HMR-A3140629/2020|EPI_ISL_1404772|2020-11-14:2,(Canada/Qc-HSJ-T8133966/2020|EPI_ISL_1400587|2020-10-13:0,Canada/Qc-HSJ-T8142003/2020|EPI_ISL_1400590|2020-10-14:0)357361:1,Canada/Qc-HSJ-T8110629/2020|EPI_ISL_1400581|2020-10-11:0,Canada/Qc-LAV-S7134567/2021|EPI_ISL_2007651|2020-11-13:0,Canada/Qc-LAV-S7134087/2021|EPI_ISL_2007657|2020-11-13:0)357360:2,(((Canada/ON-S2161/2021|EPI_ISL_961368|2021-01-19:0,Canada/ON-S2162/2021|EPI_ISL_961369|2021-01-19:1)357364:2,Canada/ON-PHL-20-04524/2020|EPI_ISL_854682|2020-12:1,(Canada/ON-PHL-21-02094/2021|EPI_ISL_1170803|2021-01:1,Canada/ON-PHL-21-00667/2021|EPI_ISL_925797|2021-01:0)357365:1,(Canada/ON-PHL-21-01204/2021|EPI_ISL_1367992|2021-01:0,Canada/ON-PHL-21-01243/2021|EPI_ISL_1230461|2021-01:0)357366:1,Canada/ON-SC4384/2020|EPI_ISL_1740034|2020-12-30:0,Canada/ON-PHL-21-00671/2021|EPI_ISL_925772|2021-01:0)357363:1,Canada/ON-PHL-20-03547/2020|EPI_ISL_1112605|2020-10:0,Canada/ON-PHL-20-03548/2020|EPI_ISL_1112612|2020-10:1,Canada/ON-PHL-20-04165/2020|EPI_ISL_1170508|2020-11:2,Canada/ON-PHL-21-03314/2021|EPI_ISL_1230464|2021-01:2)357362:2,(Canada/QC-HCLM-7056230219/2021|EPI_ISL_1697146|2021-01-03:3,Canada/Qc-HVE-Q3110612R2/2020|EPI_ISL_1403314|2020-11-11:1,Canada/QC-HCLM-7056234749/2021|EPI_ISL_1697132|2021-01-05:1,Canada/QC-HPB-U03031599Q/2020|EPI_ISL_1969836|2020-12-30:1)357367:1,(Canada/Qc-HMR-A5153889/2021|EPI_ISL_2293839|2021-01-15:1,Canada/QC-HCLM-7056230227/2021|EPI_ISL_1697145|2021-01-03:0,Canada/QC-HCLM-0586243726/2021|EPI_ISL_1696791|2021-01-10:0)357368:2,Canada/QC-LAV-S9021254/2021|EPI_ISL_1696803|2021-01-02:4,Canada/QC-HCLM-7051414958/2020|EPI_ISL_1697117|2020-10-15:1,Canada/QC-HPB-T91915319Q/2020|EPI_ISL_1969756|2020-11-19:3,(Canada/Qc-LAV-S7133602/2021|EPI_ISL_2007642|2020-11-13:1,Canada/Qc-JUS-W220077899/2020|EPI_ISL_1400597|2020-10-20:2)357369:1,((Monaco/IPP04324/2021|EPI_ISL_1201507|2021-02-22:1,Belgium/rega-4150/2021|EPI_ISL_1380591|2021-02-19:1,Canada/QC-HCLM-7056219037/2020|EPI_ISL_1404859|2020-12-26:1,Canada/QC-HCLM-7056193776/2020|EPI_ISL_1404827|2020-12-11:1,Canada/QC-DYN-0622031/2020|EPI_ISL_1523450|2020-12-18:2,Canada/QC-HCLM-6891570099/2020|EPI_ISL_1523503|2020-12-28:1,(Canada/QC-HCLM-7056257830/2021|EPI_ISL_1969856|2021-01-18:2,Canada/QC-HCLM-7056246463/2021|EPI_ISL_1696891|2021-01-12:0,Canada/QC-LAV-S8294248/2020|EPI_ISL_1696796|2020-12-29:0,Canada/Qc-CHUM-2101304516A/2021|EPI_ISL_2007631|2021-01-13:0,Canada/Qc-CHUM-2101503274A/2021|EPI_ISL_2293757|2021-01-15:0)357372:1,Canada/QC-HCLM-7056230115/2021|EPI_ISL_1696850|2021-01-03:1,Canada/QC-HCLM-7051579305/2021|EPI_ISL_1696839|2021-01-04:3,(Canada/QC-DYN-0621713/2020|EPI_ISL_1523439|2020-12-18:0,(Canada/QC-LAV-S9132154/2021|EPI_ISL_1696823|2021-01-13:2,Canada/Qc-L00322720/2021|EPI_ISL_2007583|2021-01-07:0,Canada/Qc-L00320541/2021|EPI_ISL_2293899|2021-01-18:0)357374:1)357373:1,Canada/QC-LAV-S9101553/2021|EPI_ISL_1696816|2021-01-10:1,Canada/Qc-CHUM-2100101505A/2021|EPI_ISL_2293741|2021-01-01:1,Canada/Qc-HMR-A5160918/2021|EPI_ISL_2293841|2021-01-16:3,Canada/Qc-L00321218/2021|EPI_ISL_2293903|2021-01-31:1,Canada/Qc-L00330411001/2021|EPI_ISL_2294118|2021-03-01:5,Canada/QC-HCLM-7056195405/2020|EPI_ISL_1404832|2020-12-12:0,Canada/QC-HCLM-7056234423/2021|EPI_ISL_1697134|2021-01-05:0,Canada/QC-HCLM-7056234777/2021|EPI_ISL_1697133|2021-01-05:0,Canada/QC-HSCM-Q5101084/2021|EPI_ISL_1696918|2021-01-10:0,Canada/QC-HSCM-Q5100750/2021|EPI_ISL_1696912|2021-01-10:0,Canada/QC-DYN-0624160/2020|EPI_ISL_1523474|2020-12-20:0,Canada/QC-JUS-W420071999/2020|EPI_ISL_1523421|2020-12-20:0,Canada/QC-DYN-0624559/2020|EPI_ISL_1523486|2020-12-20:0,Canada/QC-JUS-W4120645/2020|EPI_ISL_1969900|2020-12-12:0,Canada/QC-HMR-A5061828/2021|EPI_ISL_1969845|2021-01-06:0,Canada/QC-HCLM-7056258075/2021|EPI_ISL_1969847|2021-01-18:0,Canada/QC-HCLM-7056258036/2021|EPI_ISL_1969853|2021-01-18:0,Canada/QC-HCLM-7056258079/2021|EPI_ISL_1969854|2021-01-18:0,Canada/Qc-LAV-S7134125/2021|EPI_ISL_2007644|2020-11-13:0,Canada/Qc-HCLM-7051616947/2021|EPI_ISL_2293778|2021-01-20:0)357371:1,(Canada/Qc-LAV-S7132633/2021|EPI_ISL_2007647|2020-11-13:0,Canada/Qc-LAV-S7132104/2021|EPI_ISL_2007646|2020-11-13:0,Canada/Qc-LAV-S7134086/2021|EPI_ISL_2007661|2020-11-13:0)357375:1)357370:2,Canada/Qc-LAV-S7133178/2021|EPI_ISL_2007648|2020-11-13:1,Canada/Qc-HPB-T93024959Q/2021|EPI_ISL_2007595|2020-11-30:1,Canada/Qc-HMR-A1223916/2021|EPI_ISL_2007665|2020-09-22:1,(Canada/Qc-CHUM-Q5181805C2/2021|EPI_ISL_2293767|2021-01-18:3,Canada/Qc-CHUM-Q5112679C2/2021|EPI_ISL_2007628|2021-01-11:1)357376:1,(Canada/Qc-PSM-0069470291/2021|EPI_ISL_2294372|2021-01-06:1,Canada/Qc-PSM-0069481709/2021|EPI_ISL_2294373|2021-01-16:1)357377:4,(Canada/Qc-HPB-T92106049Q/2021|EPI_ISL_2007612|2020-11-21:0,(Canada/QC-HPB-U10112519Q/2021|EPI_ISL_1969799|2021-01-01:1,Canada/QC-PSM-9969459413/2020|EPI_ISL_1522569|2020-12-27:0)357379:2)357378:5,(Canada/ON-PHL-20-02700/2020|EPI_ISL_1271078|2020-10:0,Canada/ON-PHL-20-02814/2020|EPI_ISL_1271079|2020-10:0)357380:1,(Canada/Qc-HSJ-T8120296/2020|EPI_ISL_1400584|2020-10-11:0,Canada/Qc-HSJ-T8083792/2020|EPI_ISL_1400575|2020-10-08:0,Canada/Qc-HSJ-T8121162/2020|EPI_ISL_1400583|2020-10-12:0)357381:2,(Canada/Qc-JUS-W304162699/2020|EPI_ISL_1400605|2020-11-04:0,Canada/Qc-HSE-5524174498/2020|EPI_ISL_1400614|2020-11-09:0)357382:1,(Canada/Qc-L00298609/2020|EPI_ISL_1365779|2020-10-11:0,Canada/Qc-L00298708/2020|EPI_ISL_1365780|2020-10-11:0,Canada/Qc-L00298592/2020|EPI_ISL_1365770|2020-10-11:0)357383:1,(Canada/QC-L00300062/2020|EPI_ISL_1379142|2020-10-14:0,Canada/Qc-L00298115/2020|EPI_ISL_1365769|2020-10-10:0)357384:2,Canada/Qc-HCLM-0091300812/2020|EPI_ISL_825725|2020-09-05:0,Canada/QC-HCLM-7051414963/2020|EPI_ISL_1697115|2020-10-15:0,Canada/QC-HCLM-7056166125/2020|EPI_ISL_1697104|2020-11-26:0,Canada/QC-CHUS-473817811/2020|EPI_ISL_1522485|2020-12-05:0,Canada/QC-HCLM-7056195447/2020|EPI_ISL_1404834|2020-12-12:0,Canada/QC-CHUS-46865597/2020|EPI_ISL_1404798|2020-10-13:0,Canada/QC-CHUS-46865509/2020|EPI_ISL_1404797|2020-10-13:0,Canada/QC-HMR-A3044602/2020|EPI_ISL_1404790|2020-11-04:0,Canada/QC-HMR-A3044566/2020|EPI_ISL_1404789|2020-11-04:0,Canada/QC-HMR-A3045366/2020|EPI_ISL_1404786|2020-11-04:0,Canada/QC-HMR-A3053709/2020|EPI_ISL_1404780|2020-11-05:0,Canada/Qc-HSE-5524134154/2020|EPI_ISL_1403160|2020-10-06:0,Canada/Qc-HSE-5524135258/2020|EPI_ISL_1403145|2020-10-06:0,Canada/Qc-HDL-S6063755IA/2020|EPI_ISL_1400572|2020-10-06:0,Canada/Qc-JUS-W303048499/2020|EPI_ISL_1400603|2020-11-03:0,Canada/Qc-CHUS-46912421/2020|EPI_ISL_1403280|2020-10-17:0,Canada/Qc-CHUS-46787425/2020|EPI_ISL_1403237|2020-10-04:0,Canada/Qc-HSJ-T8121168/2020|EPI_ISL_1400585|2020-10-12:0,Canada/QC-HMR-A3044391/2020|EPI_ISL_1404774|2020-11-04:0,Canada/Qc-HVE-Q2120922R2/2020|EPI_ISL_1403292|2020-10-12:0,Canada/Qc-HVE-Q1300994R2/2020|EPI_ISL_1403291|2020-09-30:0,Canada/Qc-CHUS-46919212/2020|EPI_ISL_1403246|2020-10-19:0,Canada/Qc-CHUS-46781116/2020|EPI_ISL_1403228|2020-10-02:0,Canada/Qc-CHUS-46781135/2020|EPI_ISL_1403225|2020-10-02:0,Canada/Qc-CHUS-46771874/2020|EPI_ISL_1403217|2020-10-02:0,Canada/QC-HCLM-7051541280/2020|EPI_ISL_1404813|2020-12-10:0,Canada/QC-CHUS-46864744/2020|EPI_ISL_1404802|2020-10-13:0,Canada/QC-CHUS-46864636/2020|EPI_ISL_1404800|2020-10-13:0,Canada/Qc-HSCM-Q2133449GP/2020|EPI_ISL_1403203|2020-10-13:0,Canada/QC-HCLM-7056138838/2020|EPI_ISL_1390977|2020-11-11:0,Canada/QC-HCLM-7056123097/2020|EPI_ISL_1390940|2020-11-02:0,Canada/QC-HCLM-7056123048/2020|EPI_ISL_1390932|2020-11-02:0,Canada/QC-HCLM-7056123079/2020|EPI_ISL_1390930|2020-11-02:0,Canada/QC-L00301129/2020|EPI_ISL_1379156|2020-10-16:0,Canada/QC-L00300510/2020|EPI_ISL_1379149|2020-10-15:0,Canada/QC-L00300513/2020|EPI_ISL_1379148|2020-10-15:0,Canada/QC-L00300236/2020|EPI_ISL_1379144|2020-10-14:0,Canada/Qc-L00298358/2020|EPI_ISL_1365784|2020-10-09:0,Canada/Qc-L00298844/2020|EPI_ISL_1365772|2020-10-12:0,Canada/ON-PHL-20-02981/2020|EPI_ISL_1271081|2020-10:0,Canada/ON-PHL-20-02278/2020|EPI_ISL_1270913|2020-09:0,Canada/Qc-HCLM-0091298328/2020|EPI_ISL_825724|2020-09-04:0,Canada/Qc-HCLM-0091298727/2020|EPI_ISL_825723|2020-09-04:0,Canada/Qc-HCLM-7056053754/2020|EPI_ISL_825721|2020-09-02:0,Canada/Qc-LAV-S7134016/2021|EPI_ISL_2007650|2020-11-13:0,Canada/Qc-HPB-T93021299Q/2021|EPI_ISL_2007598|2020-11-30:0,Canada/Qc-LAV-S7133975/2021|EPI_ISL_2007662|2020-11-13:0)357243:1,(Canada/QC-HSE-0084084648/2020|EPI_ISL_890168|2020-08-25:1,Canada/Qc-HCLM-7051281205/2020|EPI_ISL_1365758|2020-08-27:1,Canada/QC-HSE-0084083901/2020|EPI_ISL_890167|2020-08-24:0,Canada/QC-HSE-0084080790/2020|EPI_ISL_1390827|2020-08-20:0,Canada/QC-HSE-0084083899/2020|EPI_ISL_890165|2020-08-24:0,Canada/Qc-HCLM-0081267614/2020|EPI_ISL_825717|2020-08-21:0)357385:1,(Canada/Qc-CHUM-2018802175a/2020|EPI_ISL_825914|2020-07-06:0,(Canada/Qc-HCLM-7051229186/2020|EPI_ISL_825743|2020-08-05:0,((Canada/Qc-HCLM-0081243421/2020|EPI_ISL_1365816|2020-08-11:1,Canada/Qc-HCLM-0081243177/2020|EPI_ISL_1365881|2020-08-11:1,Canada/Qc-HCLM-7051253185/2020|EPI_ISL_1365820|2020-08-15:0,Canada/Qc-HCLM-0081268085/2020|EPI_ISL_825763|2020-08-21:0,Canada/Qc-HCLM-0081246218/2020|EPI_ISL_1365818|2020-08-12:0,Canada/Qc-HCLM-0081243130/2020|EPI_ISL_1365817|2020-08-11:0,Canada/Qc-HCLM-0081237200/2020|EPI_ISL_1365815|2020-08-08:0,Canada/Qc-HCLM-0081243576/2020|EPI_ISL_1365882|2020-08-11:0)357389:1,Canada/Qc-HCLM-7051249607/2020|EPI_ISL_825760|2020-08-13:0,Canada/Qc-HCLM-0081237506/2020|EPI_ISL_825755|2020-08-09:0,Canada/Qc-HCLM-0081231359/2020|EPI_ISL_825745|2020-08-06:0)357388:2)357387:2)357386:1,(Canada/Qc-HCLM-7051228617/2020|EPI_ISL_825736|2020-08-05:0,(Canada/Qc-HCLM-6896033873/2020|EPI_ISL_825756|2020-08-09:0,Canada/Qc-HCLM-0081253757/2020|EPI_ISL_825761|2020-08-16:0,Canada/Qc-HCLM-7051228620/2020|EPI_ISL_825735|2020-08-05:0)357391:1)357390:2,Canada/Qc-HCLM-7051290938/2020|EPI_ISL_825719|2020-09-01:1,Canada/Qc-HCLM-0091290848/2020|EPI_ISL_825718|2020-09-01:1,(Canada/Qc-HSE-5524174110/2020|EPI_ISL_1400617|2020-11-09:3,Canada/Qc-L00297871/2020|EPI_ISL_1365777|2020-10-08:0,Canada/Qc-HSE-5524134965/2020|EPI_ISL_1403144|2020-10-06:0,Canada/Qc-L00298741/2020|EPI_ISL_1365782|2020-10-11:0,Canada/Qc-L00297878/2020|EPI_ISL_1365762|2020-10-08:0)357392:2,Canada/Qc-HCLM-0081232895/2020|EPI_ISL_1365813|2020-08-06:1,Canada/QC-LAKE-S317112652/2020|EPI_ISL_1379070|2020-07-17:2,(Canada/Qc-JUS-W007164499/2020|EPI_ISL_825635|2020-08-06:0,Canada/Qc-JUS-W011149799/2020|EPI_ISL_825636|2020-08-10:0)357393:1,(Canada/Qc-HCLM-0081227892/2020|EPI_ISL_825737|2020-08-05:0,Canada/Qc-HCLM-0081227908/2020|EPI_ISL_825739|2020-08-05:0)357394:4,(Canada/Qc-HCLM-0081236685/2020|EPI_ISL_1365877|2020-08-08:0,Canada/Qc-HCLM-0081236697/2020|EPI_ISL_1365812|2020-08-08:0,Canada/Qc-HCLM-0081229379/2020|EPI_ISL_1365876|2020-08-05:0)357395:1,Canada/Qc-JUS-V921068199/2020|EPI_ISL_825680|2020-07-21:0,Canada/Qc-HCLM-0081278164/2020|EPI_ISL_1365761|2020-08-26:0,Canada/Qc-HCLM-0081278160/2020|EPI_ISL_1365760|2020-08-26:0,Canada/Qc-HCLM-0081275285/2020|EPI_ISL_1365759|2020-08-25:0,Canada/Qc-HCLM-0081236764/2020|EPI_ISL_1365814|2020-08-08:0,Canada/Qc-HCLM-0081232912/2020|EPI_ISL_1365879|2020-08-06:0,Canada/Qc-JUS-V927147799/2020|EPI_ISL_825634|2020-07-26:0,Canada/QC-L00276504/2020|EPI_ISL_954302|2020-07-10:0,Canada/QC-HSE-0084068931/2020|EPI_ISL_890150|2020-08-07:0,Canada/Qc-HCLM-0081232159/2020|EPI_ISL_825742|2020-08-06:0,Canada/Qc-HCLM-7051294639/2020|EPI_ISL_825722|2020-09-02:0,Canada/Qc-HCLM-7051288555/2020|EPI_ISL_825720|2020-08-31:0,Canada/Qc-CHUM-2019102951A/2020|EPI_ISL_825934|2020-07-09:0)357242:1,Canada/QC-HSU-0061142249/2020|EPI_ISL_1379068|2020-06-29:1,Canada/Qc-CHUM-2019301640A/2020|EPI_ISL_825938|2020-07-11:2,Canada/QC-HSU-0061117400/2020|EPI_ISL_1379064|2020-06-15:1,(Canada/QC-HSU-7051127547/2020|EPI_ISL_1379057|2020-06-19:0,Canada/QC-HSU-6891127453/2020|EPI_ISL_1379066|2020-06-19:0)357396:1,Canada/QC-HSU-0061127481/2020|EPI_ISL_1379067|2020-06-19:0,Canada/QC-HSU-0061116861/2020|EPI_ISL_1379062|2020-06-15:0,Canada/QC-HSU-0061127506/2020|EPI_ISL_1379055|2020-06-19:0,Canada/QC-CHAL-0061114938/2020|EPI_ISL_1379042|2020-06-13:0)357241:1)357240:2,Canada/QC-HSU-0061120201/2020|EPI_ISL_1379054|2020-06-16:1,Canada/QC-HSU-0061120033/2020|EPI_ISL_1379043|2020-06-16:2,(Canada/QC-HSU-0061115127/2020|EPI_ISL_1379044|2020-06-14:0,Canada/QC-CHAL-0061115391/2020|EPI_ISL_1390896|2020-06-14:0,Canada/QC-HSU-0061120374/2020|EPI_ISL_1379056|2020-06-16:0)357397:1,Canada/Qc-CHUM-2017802870a/2020|EPI_ISL_825909|2020-06-26:0,Canada/QC-CHAL-0061115445/2020|EPI_ISL_1390898|2020-06-14:0,Canada/QC-HSU-0061127696/2020|EPI_ISL_1379065|2020-06-19:0,Canada/QC-HSU-0061122798/2020|EPI_ISL_1379063|2020-06-17:0,Canada/QC-HSU-0061112180/2020|EPI_ISL_1379059|2020-06-11:0,Canada/QC-HSU-0061127653/2020|EPI_ISL_1379058|2020-06-19:0,Canada/QC-HSU-0061117299/2020|EPI_ISL_1379053|2020-06-15:0,Canada/QC-HSU-0061122956/2020|EPI_ISL_1379052|2020-06-17:0,Canada/QC-HSU-0061127720/2020|EPI_ISL_1379051|2020-06-19:0,Canada/QC-HSU-0061112453/2020|EPI_ISL_1379046|2020-06-11:0,Canada/Qc-CHUM-2017902233a/2020|EPI_ISL_825913|2020-06-27:0)357239:1)357238:3,Canada/Qc-JEW-Q8171094/2020|EPI_ISL_825837|2020-04-17:0,Canada/QC-LSPQ-L00243607/2020|EPI_ISL_536366|2020-03-29:0,Canada/QC-JUS-V6141864/2020|EPI_ISL_954329|2020-04-14:0)357234:2,Canada/QC-JUS-V6020817/2020|EPI_ISL_889852|2020-03-31:1,Canada/QC-JUS-V5281268/2020|EPI_ISL_890770|2020-03-28:1,Canada/QC-JUS-V6021002/2020|EPI_ISL_889839|2020-03-31:1,(Canada/QC-JUS-V5281120/2020|EPI_ISL_890536|2020-03-27:1,Canada/QC-LSPQ-L00230895/2020|EPI_ISL_535938|2020-03-21:1,Canada/QC-JUS-V6010346/2020|EPI_ISL_889832|2020-03-29:0,Canada/QC-JUS-V5301746/2020|EPI_ISL_1241175|2020-03-29:0,Canada/QC-JUS-V5281559/2020|EPI_ISL_1241152|2020-03-26:0,Canada/QC-JUS-V5312271/2020|EPI_ISL_889886|2020-03-29:0,Canada/QC-JUS-V6010310/2020|EPI_ISL_889828|2020-03-29:0,Canada/QC-LSPQ-L00228950/2020|EPI_ISL_535881|2020-03-20:0,Canada/QC-LSPQ-L00228149/2020|EPI_ISL_535871|2020-03-19:0,Canada/QC-LSPQ-L00234652/2020|EPI_ISL_536066|2020-03-23:0,Canada/QC-LSPQ-L00226624/2020|EPI_ISL_535850|2020-03-18:0,Canada/QC-JUS-V5281265/2020|EPI_ISL_890538|2020-03-27:0,Canada/QC-JUS-V5281131/2020|EPI_ISL_890537|2020-03-27:0,Canada/QC-LSPQ-L00235107/2020|EPI_ISL_536086|2020-03-23:0,Canada/QC-JUS-V5291122/2020|EPI_ISL_890860|2020-03-28:0,Canada/QC-JUS-V5240676/2020|EPI_ISL_890622|2020-03-22:0,Canada/QC-JUS-V5241055/2020|EPI_ISL_890613|2020-03-22:0)357398:1,Canada/QC-JUS-V5272034/2020|EPI_ISL_890735|2020-03-26:1,Canada/QC-JUS-V6050757/2020|EPI_ISL_954639|2020-04-04:1,Canada/QC-JUS-V5281067/2020|EPI_ISL_890373|2020-03-28:3,Canada/QC-JUS-V5272161/2020|EPI_ISL_890372|2020-03-26:1,Canada/QC-JUS-V5280566/2020|EPI_ISL_890560|2020-03-26:1,Canada/QC-JUS-V5291283/2020|EPI_ISL_890853|2020-03-27:2,(Canada/Qc-HSCM-P7012055GP/2020|EPI_ISL_1365873|2020-05-01:1,Canada/Qc-HMR-97100518/2021|EPI_ISL_2007669|2020-05-10:4,(Canada/QC-JUS-V804101599/2020|EPI_ISL_1390891|2020-06-03:0,Canada/Qc-JEW-Q9292503/2020|EPI_ISL_825846|2020-05-29:0)357400:2)357399:1,Canada/QC-L00248435/2020|EPI_ISL_1324749|2020-04-11:2,Canada/QC-JUS-V712141399/2020|EPI_ISL_1390868|2020-05-11:2,Canada/QC-LSPQ-L00236212/2020|EPI_ISL_536120|2020-03-24:1,Canada/QC-LSPQ-L00236620/2020|EPI_ISL_536144|2020-03-24:2,Canada/QC-LSPQ-L00230798/2020|EPI_ISL_535933|2020-03-21:1,Canada/QC-LSPQ-L00229554/2020|EPI_ISL_535896|2020-03-20:1,Canada/QC-LSPQ-L00229450/2020|EPI_ISL_535895|2020-03-20:1,Canada/QC-LSPQ-L00237886/2020|EPI_ISL_536198|2020-03-25:1,Canada/QC-LSPQ-L00236922/2020|EPI_ISL_536152|2020-03-25:2,Canada/QC-LSPQ-L00236528/2020|EPI_ISL_536133|2020-03-24:1,Canada/QC-JUS-V5271341/2020|EPI_ISL_1241135|2020-03-26:1,Canada/QC-HVE-P6150794/2020|EPI_ISL_1241038|2020-04-15:2,(Canada/QC-JUS-V5281011/2020|EPI_ISL_890761|2020-03-27:0,Canada/QC-JUS-V6090406/2020|EPI_ISL_1241232|2020-04-08:0,Canada/QC-JUS-V5251353/2020|EPI_ISL_890474|2020-03-24:0)357401:1,(Canada/QC-JUS-V5272096/2020|EPI_ISL_890736|2020-03-26:0,Canada/QC-LSPQ-L00226390/2020|EPI_ISL_535846|2020-03-17:0,Canada/QC-JUS-V5240622/2020|EPI_ISL_890619|2020-03-22:0,Canada/QC-LSPQ-L00236940/2020|EPI_ISL_536153|2020-03-25:0)357402:1,(Canada/QC-JUS-V5280785/2020|EPI_ISL_890718|2020-03-27:0,Canada/QC-JUS-V6120484/2020|EPI_ISL_954400|2020-04-11:0,Canada/QC-JUS-V6141053/2020|EPI_ISL_954350|2020-04-13:0)357403:1,(Canada/QC-JUS-V6130667/2020|EPI_ISL_954372|2020-04-12:0,Canada/QC-JUS-V6130454/2020|EPI_ISL_1241260|2020-04-12:0,Canada/QC-JUS-V6110868/2020|EPI_ISL_954402|2020-04-11:0,Canada/QC-JUS-V6150816/2020|EPI_ISL_954339|2020-04-14:0)357404:2,(Canada/QC-LSPQ-L00232511/2020|EPI_ISL_535988|2020-03-22:0,Canada/Qc-L00241192/2020|EPI_ISL_450312|2020-03-27:0)357405:2,(Canada/QC-LSPQ-L00236536/2020|EPI_ISL_536134|2020-03-24:0,Canada/QC-LSPQ-L00234887/2020|EPI_ISL_536079|2020-03-23:0)357406:1,Canada/QC-JUS-V5242079/2020|EPI_ISL_890494|2020-03-23:0,Canada/QC-CHUM-2008003600A/2020|EPI_ISL_1378985|2020-03-20:0,Canada/QC-JUS-V6010332/2020|EPI_ISL_1241190|2020-03-29:0,Canada/QC-JUS-V5281612/2020|EPI_ISL_1241153|2020-03-26:0,Canada/QC-JUS-V5281470/2020|EPI_ISL_1241151|2020-03-27:0,Canada/QC-JUS-V5280909/2020|EPI_ISL_1241149|2020-03-27:0,Canada/QC-JUS-V5210191/2020|EPI_ISL_1241105|2020-03-19:0,Canada/QC-L00241513/2020|EPI_ISL_1241282|2020-03-28:0,Canada/QC-JUS-V5291245/2020|EPI_ISL_889926|2020-03-29:0,Canada/QC-JUS-V6020933/2020|EPI_ISL_890027|2020-03-31:0,Canada/QC-JUS-V6021020/2020|EPI_ISL_890026|2020-03-31:0,Canada/QC-JUS-V6011873/2020|EPI_ISL_890014|2020-03-30:0,Canada/QC-JUS-V6012219/2020|EPI_ISL_890013|2020-03-30:0,Canada/QC-LSPQ-L00221852/2020|EPI_ISL_535811|2020-03-15:0,Canada/QC-JUS-V6031110/2020|EPI_ISL_954702|2020-04-02:0,Canada/QC-JUS-V5210190/2020|EPI_ISL_890429|2020-03-19:0,Canada/QC-LSPQ-L00217586/2020|EPI_ISL_535766|2020-03-13:0,Canada/QC-LSPQ-L00217559/2020|EPI_ISL_535764|2020-03-12:0,Canada/QC-LSPQ-L00217527/2020|EPI_ISL_535762|2020-03-13:0,Canada/QC-LSPQ-L00216190/2020|EPI_ISL_535744|2020-03-12:0,Canada/QC-JUS-V5300283/2020|EPI_ISL_889895|2020-03-28:0,Canada/QC-JUS-V5300261/2020|EPI_ISL_889894|2020-03-27:0,Canada/QC-JUS-V5300607/2020|EPI_ISL_889893|2020-03-27:0,Canada/QC-JUS-V5280862/2020|EPI_ISL_889884|2020-03-27:0,Canada/QC-JUS-V6021091/2020|EPI_ISL_889855|2020-03-31:0,Canada/QC-JUS-V6021249/2020|EPI_ISL_889853|2020-03-31:0,Canada/QC-JUS-V6020873/2020|EPI_ISL_889850|2020-03-31:0,Canada/QC-JUS-V5281361/2020|EPI_ISL_890769|2020-03-27:0,Canada/QC-JUS-V5241765/2020|EPI_ISL_890686|2020-03-23:0,Canada/QC-JUS-V5262175/2020|EPI_ISL_890685|2020-03-26:0,Canada/QC-JUS-V6011941/2020|EPI_ISL_889838|2020-03-30:0,Canada/QC-JUS-V5281621/2020|EPI_ISL_890764|2020-03-27:0,Canada/QC-JUS-V5242084/2020|EPI_ISL_890757|2020-03-23:0,Canada/QC-JUS-V5270429/2020|EPI_ISL_890755|2020-03-25:0,Canada/QC-JUS-V5270399/2020|EPI_ISL_890743|2020-03-25:0,Canada/QC-JUS-V5272150/2020|EPI_ISL_890738|2020-03-26:0,Canada/QC-JUS-V5310155/2020|EPI_ISL_889810|2020-03-29:0,Canada/QC-JUS-V5272136/2020|EPI_ISL_890737|2020-03-26:0,Canada/QC-JUS-V5300592/2020|EPI_ISL_890526|2020-03-28:0,Canada/QC-JUS-V5300612/2020|EPI_ISL_889807|2020-03-27:0,Canada/QC-LSPQ-L00230796/2020|EPI_ISL_535932|2020-03-21:0,Canada/QC-LSPQ-L00230787/2020|EPI_ISL_535931|2020-03-21:0,Canada/QC-LSPQ-L00230720/2020|EPI_ISL_535929|2020-03-21:0,Canada/QC-LSPQ-L00219039/2020|EPI_ISL_535787|2020-03-14:0,Canada/QC-LSPQ-L00218477/2020|EPI_ISL_535783|2020-03-14:0,Canada/QC-LSPQ-L00229443/2020|EPI_ISL_535894|2020-03-20:0,Canada/QC-LSPQ-L00228138/2020|EPI_ISL_535870|2020-03-18:0,Canada/QC-LSPQ-L00227457/2020|EPI_ISL_535861|2020-03-18:0,Canada/QC-LSPQ-L00234639/2020|EPI_ISL_536065|2020-03-23:0,Canada/QC-JUS-V6061094/2020|EPI_ISL_954616|2020-04-05:0,Canada/QC-LSPQ-L00226167/2020|EPI_ISL_535844|2020-03-17:0,Canada/QC-LSPQ-L00234442/2020|EPI_ISL_536054|2020-03-23:0,Canada/QC-LSPQ-L00226142/2020|EPI_ISL_535842|2020-03-17:0,Canada/QC-LSPQ-L00234347/2020|EPI_ISL_536052|2020-03-23:0,Canada/QC-LSPQ-L00234302/2020|EPI_ISL_536050|2020-03-23:0,Canada/QC-LSPQ-L00243864/2020|EPI_ISL_536381|2020-03-31:0,Canada/QC-JUS-V6040735/2020|EPI_ISL_954693|2020-04-03:0,Canada/QC-JUS-V6140579/2020|EPI_ISL_954335|2020-04-14:0,Canada/QC-LSPQ-L00234877/2020|EPI_ISL_536076|2020-03-23:0,Canada/QC-LSPQ-L00233115/2020|EPI_ISL_536009|2020-03-22:0,Canada/QC-LSPQ-L00233003/2020|EPI_ISL_536006|2020-03-22:0,Canada/QC-LSPQ-L00232941/2020|EPI_ISL_536002|2020-03-22:0,Canada/QC-LSPQ-L00232601/2020|EPI_ISL_535989|2020-03-21:0,Canada/QC-LSPQ-L00232239/2020|EPI_ISL_535982|2020-03-22:0,Canada/QC-LSPQ-L00232107/2020|EPI_ISL_535978|2020-03-22:0,Canada/QC-JUS-V5300476/2020|EPI_ISL_890864|2020-03-28:0,Canada/QC-JUS-V5290802/2020|EPI_ISL_890858|2020-03-27:0,Canada/QC-LSPQ-L00232097/2020|EPI_ISL_535975|2020-03-22:0,Canada/QC-JUS-V5290700/2020|EPI_ISL_890783|2020-03-27:0,Canada/QC-LSPQ-L00231416/2020|EPI_ISL_535955|2020-03-22:0,Canada/QC-JUS-V5281523/2020|EPI_ISL_890774|2020-03-27:0,Canada/QC-LSPQ-L00230821/2020|EPI_ISL_535935|2020-03-21:0,Canada/QC-LSPQ-L00230813/2020|EPI_ISL_535934|2020-03-21:0,Canada/QC-JUS-V5312197/2020|EPI_ISL_889956|2020-03-31:0,Canada/QC-LSPQ-L00237011/2020|EPI_ISL_536157|2020-03-25:0,Canada/QC-JUS-V5311655/2020|EPI_ISL_889953|2020-03-29:0,Canada/QC-LSPQ-L00236943/2020|EPI_ISL_536154|2020-03-25:0,Canada/QC-LSPQ-L00236905/2020|EPI_ISL_536151|2020-03-25:0,Canada/QC-JUS-V5240638/2020|EPI_ISL_890635|2020-03-22:0,Canada/QC-JUS-V5240641/2020|EPI_ISL_890634|2020-03-22:0,Canada/QC-JUS-V5240590/2020|EPI_ISL_890629|2020-03-22:0,Canada/QC-LSPQ-L00236332/2020|EPI_ISL_536123|2020-03-24:0,Canada/QC-JUS-V5240619/2020|EPI_ISL_890620|2020-03-22:0,Canada/QC-JUS-V5240593/2020|EPI_ISL_890616|2020-03-22:0,Canada/QC-LSPQ-L00236207/2020|EPI_ISL_536119|2020-03-24:0,Canada/QC-JUS-V6071029/2020|EPI_ISL_954589|2020-04-06:0)357219:1)357218:1)357213:2,Sweden/20-51958/2020|EPI_ISL_539882|2020-06-09:1)357212:1,(Northern_Ireland/NIRE-106D02/2020|20-05-19:1,NorthernIreland/NIRE-100218/2020|OA965572.1|2020-05-02:3,NorthernIreland/NIRE-100C74/2020|FR999045.1|2020-04-30:1,(Northern_Ireland/NIRE-1064D0/2020|20-05-05:0,Northern_Ireland/NIRE-1064EF/2020|20-05-05:0)357408:1,Northern_Ireland/NIRE-1065FB/2020|20-05-06:0,NorthernIreland/NIRE-FFF43/2020|OA966069.1|2020-05-02:0)357407:2,(Russia/Novosibirsk-RII27313S/2020|EPI_ISL_507207|2020-04-29:2,(Russia/IRK-6532/2020|EPI_ISL_1859663|2020-07:1,Russia/IRK-6459/2020|EPI_ISL_1859492|2020-07:0)357410:1)357409:1,Russia/OMS-ORINFI-916S/2020|EPI_ISL_639945|2020-06-26:2,Russia/SVE-RII-MH1931S/2020|EPI_ISL_602371|2020-09-17:6,USA/IL-QDX-1108/2020|MW065144.1|20-03-19:1,USA/FL-BPHL-1687/2020|MW166152.1|20-08-13:4,(((England/ALDP-9502B7/2020|OA977313.1|2020-06-15:2,England/ALDP-9303D8/2020|OA975088.1|2020-06-20:0,England/ALDP-94C870/2020|OA977994.1|2020-06-14:0,England/NORT-285F13/2020|20-06-09:0,England/ALDP-90D389/2020|20-06-22:0,England/NORT-285D64/2020|20-06-02:0)357413:1,England/NORT-285C49/2020|20-05-17:0)357412:1,England/ALDP-952D96/2020|OA975572.1|2020-06-11:0,England/ALDP-9541D4/2020|OA975954.1|2020-06-12:0)357411:2,USA/TX-HMH-6037/2020|EPI_ISL_547183|2020-06-30:2,England/PHEC-12469/2020|20-03-27:1,Italy/APU-IZSPB-74PT/2020|EPI_ISL_876813|2020-04-11:9,UnitedArabEmirates/L9768/2020|EPI_ISL_435143|2020-03-18:2,Italy/LOM-Pavia-39659/2020|EPI_ISL_1133179|2020-04-09:4,Ireland/D-NVRL-20G34476/2020|EPI_ISL_1620702|2020-03-19:1,Russia/MOW-RSMU-GC-SAR131/2020|EPI_ISL_1712313|2020-05-29:2,Russia/MOW-RSMU-GC-SAR088/2020|EPI_ISL_1712305|2020-05-27:1,Russia/MOW-RSMU-GC-SAR072/2020|EPI_ISL_1712298|2020-05-25:1,Russia/MOW-RSMU-GC-SAR060/2020|EPI_ISL_1712290|2020-05-25:2,Russia/MOW-RSMU-GC-SAR005/2020|EPI_ISL_1712244|2020-05-22:2,Singapore/431/2020|EPI_ISL_475962|2020-03-17:1,SouthKorea/KCDC2589/2020|EPI_ISL_514992|2020-06-29:5,Sweden/20-51696/2020|EPI_ISL_615089|2020-05-24:2,Northern_Ireland/NIRE-107123/2020|20-03-27:1,NewZealand/20VR2719/2020|EPI_ISL_579337|2020:1,India/MH-NEERI-NGP-25999/2020|EPI_ISL_1916290|2020-12-04:5,(USA/TX-HMH-MCoV-13502/2020|EPI_ISL_788631|2020-08-21:3,(England/LEED-2A9A27/2020|OA971503.1|2020-04-22:0,England/ALDP-9EDB3C/2020|OA990145.1|2020-05-09:0)357415:1)357414:1,(England/CAMB-77A24/2020|20-04-01:1,England/CAMB-7BFE5/2020|20-04-13:1,England/CAMB-77374/2020|FR996002.1|2020-04-01:0,England/CAMB-78E63/2020|FR999788.1|2020-04-02:0,England/CAMB-7D99A/2020|FR994981.1|2020-04-07:0)357416:2,Greece/432/2020|EPI_ISL_2231988|2020:1,SouthAfrica/NHLS-UCT-GP-5593/2020|EPI_ISL_700530|2020-05-11:2,USA/TX-DSHS-0356/2020|MW114992.1|20-06-13:2,((Russia/SVE-RII-MH3110S/2020|EPI_ISL_733089|2020-10-03:3,(Russia/AST-RII-MH4159S/2020|EPI_ISL_733181|2020-08-05:1,Russia/AST-RII-MH4569S/2020|EPI_ISL_733214|2020-09-16:2)357419:3)357418:4,England/NORW-E8921/2020|20-04-11:0,England/NORW-E8921/2020|EPI_ISL_448250|2020-04-11:0)357417:1,(((Russia/MOS-RII-MH3397S/2020|EPI_ISL_733129|2020-10-07:2,Ireland/G-NVRL-82IRL81747/2021|EPI_ISL_875490|2021-01-07:1)357422:1,(Russia/BEL-RII-MH12755S/2020|EPI_ISL_1039079|2020-11-27:5,(Russia/SPE-RII-34948S/2020|EPI_ISL_596240|2020-09-22:0,Russia/SPE-RII-35217S/2020|EPI_ISL_596246|2020-09-25:0)357424:1)357423:2)357421:2,(England/NORW-E810B/2020|20-04-08:0,England/NORW-E810B/2020|EPI_ISL_449109|2020-04-08:0)357425:1)357420:1,England/CAMB-7F215/2020|FR994095.1|2020-04-08:2,((SouthAfrica/KRISP-K003336/2020|EPI_ISL_602728|2020-09-05:4,(SouthAfrica/KRISP-K003748/2020|EPI_ISL_602922|2020-09-30:1,(SouthAfrica/KRISP-K003750/2020|EPI_ISL_602924|2020-09-29:1,SouthAfrica/KRISP-K004048/2020|EPI_ISL_635027|2020-10-19:3)357429:1)357428:6)357427:5,Wales/PHWC-2B11B/2020|20-04-07:1)357426:1,(SouthKorea/KDCA0542/2020|EPI_ISL_850234|2020-07-16:3,(SouthKorea/KDCA0337/2020|EPI_ISL_760123|2020-07-11:0,SouthKorea/KDCA0338/2020|EPI_ISL_760124|2020-07-11:0)357431:2)357430:4,England/CAMB-760AB/2020|20-03-30:4,Germany/HH-hpi-p2182/2020|EPI_ISL_776411|2020-03-28:2,Ukraine/203100360/2020|EPI_ISL_512639|2020-04-24:5,England/SHEF-D2456/2020|20-05-27:4,(BurkinaFaso/7990/2021|EPI_ISL_2289109|2021-02-05:17,((Zambia/ZMB-69192/2020|EPI_ISL_977276|2020-12-19:1,USA/IN-CDC-LC0019062/2021|MW708010.1|21-02-13:6)357434:4,(England/MILK-EC07EB/2021|OD931410.1|2021-01-03:0,England/LIVE-DE4B8C/2021|21-01-16:2)357435:8)357433:7)357432:2,USA/KY-UW-MAYO14/2020|EPI_ISL_500523|2020-04-10:2,(England/OXON-AC868/2020|20-04-07:1,(England/MILK-5147B4/2020|20-06-11:1,Switzerland/VD-ETHZ-150036/2020|OU007733.1|2020-06-03:3,Portugal/IGC4250/2020|EPI_ISL_491241|2020-06-03:0,(Switzerland/BS-65253015/2020|EPI_ISL_581906|2020-07-21:1,(Switzerland/190084/2020|LR862506.1|20-07-07:0,Switzerland/VD-ETHZ-230064/2020|EPI_ISL_516599|2020-08-05:0,Switzerland/VD-ETHZ-200070/2020|EPI_ISL_510751|2020-07-15:0,Switzerland/VD-ETHZ-200031/2020|EPI_ISL_510720|2020-07-14:0,Switzerland/VD-ETHZ-200010/2020|EPI_ISL_510699|2020-07-13:0,Switzerland/AG-ETHZ-190084/2020|EPI_ISL_500940|2020-07-07:0,Switzerland/BE-ETHZ-190041/2020|EPI_ISL_500903|2020-07-08:0)357439:1)357438:1)357437:2,Portugal/PT1444/2020|EPI_ISL_511403|2020-03-25:1,USA/NY-MSHSPSP-PV17525/2020|EPI_ISL_802187|2020-08-19:6,Austria/CeMM0083/2020|EPI_ISL_437948|2020-03-24:0,Finland/20MS1D3/2020|EPI_ISL_1231262|2020-03-20:1)357436:1,(Italy/CAM-TIGEM-573/2020|EPI_ISL_778703|2020-04-03:1,(Russia/MOW-RII-MH13864S/2020|EPI_ISL_1039141|2020-11-05:0,(Russia/SPE-RII-MH1573S/2020|EPI_ISL_602338|2020-09-11:2,Russia/SPE-RII-MH1064S/2020|EPI_ISL_596263|2020-09-06:1)357442:4,Russia/KO-RII-MH3432S/2020|EPI_ISL_733150|2020-10-06:1,(Latvia/086/2020|EPI_ISL_501929|2020-07-09:0,(Latvia/089/2020|EPI_ISL_512314|2020-07-09:0,Latvia/076/2020|EPI_ISL_501823|2020-07-16:0,Latvia/060/2020|EPI_ISL_492995|2020-07-07:0)357444:1)357443:3)357441:3,(England/TFCI-2707B74/2020|20-04-06:0,England/TFCI-26FA36E/2020|EPI_ISL_816790|2020-04-25:0)357445:1,England/LOND-D384A/2020|20-04-02:0,England/TFCI-2707B1A/2020|20-04-04:0,England/TFCI-2707B38/2020|20-04-04:0,England/TFCI-26FA1FB/2020|EPI_ISL_816767|2020-04-16:0,England/TFCI-26FA234/2020|EPI_ISL_816771|2020-04-18:0)357440:1,a1348|HG999976.1|?:1,Russia/SVE-RII-MH2831S/2020|EPI_ISL_639973|2020-09-24:3,(Mexico/CMX-INER-0047/2020|EPI_ISL_837648|2020-04-13:1,Russia/MOW-5COV_030/2020|EPI_ISL_1859615|2020-05-22:2,England/CAMB-76FDB/2020|20-04-02:0,England/CAMB-7864D/2020|20-04-05:0)357446:1,((USA/TX-DSHS-1731/2020|MW424833.1|20-06-20:2,USA/TX-HMH-MCoV-8413/2020|EPI_ISL_784381|2020-07-01:1,(USA/TX-HMH-2704/2020|EPI_ISL_545490|2020-06-04:1,USA/TX-HMH-MCoV-10994/2020|EPI_ISL_1201990|2020-07-09:3,(USA/TX-HMH-2692/2020|EPI_ISL_545480|2020-06-05:0,(USA/TX-HMH-4465/2020|EPI_ISL_543642|2020-06-17:1,USA/TX-HMH-5634/2020|EPI_ISL_544920|2020-06-20:0)357451:1,(USA/TX-HMH-MCoV-8683/2020|EPI_ISL_780697|2020-07-01:1,(USA/TX-HMH-7998/2020|EPI_ISL_545778|2020-06-29:1,USA/TX-HMH-8009/2020|EPI_ISL_545787|2020-07-01:1)357453:2)357452:1)357450:2,USA/TX-HMH-1951/2020|EPI_ISL_542917|2020-05-17:0,USA/TX-HMH-2440/2020|EPI_ISL_545309|2020-05-07:0,USA/TX-HMH-2179/2020|EPI_ISL_545166|2020-05-24:0,USA/TX-HMH-1990/2020|EPI_ISL_545055|2020-05-19:0,USA/TX-HMH-2512/2020|EPI_ISL_545348|2020-06-03:0,USA/TX-HMH-2157/2020|EPI_ISL_545149|2020-05-22:0,USA/TX-HMH-2118/2020|EPI_ISL_545129|2020-05-23:0,USA/TX-HMH-2100/2020|EPI_ISL_545120|2020-05-20:0,USA/TX-HMH-4710/2020|EPI_ISL_544279|2020-06-19:0,USA/TX-HMH-7379/2020|EPI_ISL_546718|2020-06-29:0,USA/TX-HMH-2261/2020|EPI_ISL_545211|2020-05-24:0,USA/TX-HMH-2673/2020|EPI_ISL_545467|2020-06-01:0,USA/TX-HMH-2374/2020|EPI_ISL_545270|2020-05-28:0,USA/TX-HMH-2281/2020|EPI_ISL_545222|2020-05-11:0,USA/TX-HMH-1817/2020|EPI_ISL_542860|2020-05-13:0,USA/TX-HMH-1800/2020|EPI_ISL_542849|2020-05-17:0,USA/TX-HMH-2992/2020|EPI_ISL_543916|2020-05-31:0,USA/TX-HMH-2034/2020|EPI_ISL_545076|2020-05-11:0,USA/TX-HMH-2209/2020|EPI_ISL_545183|2020-05-22:0,USA/TX-HMH-2009/2020|EPI_ISL_545066|2020-05-19:0,USA/TX-HMH-1877/2020|EPI_ISL_542889|2020-05-08:0,USA/TX-HMH-3057/2020|EPI_ISL_543963|2020-06-01:0)357449:1,USA/TX-HMH-MCoV-8822/2020|EPI_ISL_780775|2020-07-02:0,USA/TX-HMH-1793/2020|EPI_ISL_542842|2020-05-17:0)357448:1,(Indonesia/MikroFKUI/2020|EPI_ISL_747194|2020-12-14:3,(Indonesia/JK-EIJK111/2020|EPI_ISL_947315|2020-12-18:8,Indonesia/YO-UGM-10010/2020|EPI_ISL_862041|2020-12-27:4,(Indonesia/JB-EIJK0337/2021|EPI_ISL_1622365|2021-01-14:4,(Indonesia/BT-EIJK215/2021|EPI_ISL_1284152|2021-01-19:1,(Indonesia/YO-NIHRD-WGS00446/2021|EPI_ISL_1257827|2021-01-23:0,Indonesia/YO-NIHRD-WGS00449/2021|EPI_ISL_1257829|2021-01-24:0)357458:2)357457:2,Indonesia/JK-EIJK0465/2021|EPI_ISL_2013047|2021-01-06:4)357456:2)357455:1)357454:3,((Indonesia/SB-88-FKUA/2021|EPI_ISL_1533053|2020-11-07:1,Indonesia/SB_14/2020|EPI_ISL_1447341|2020-12-07:2)357460:1,(Indonesia/SB-83-FKUA/2021|EPI_ISL_1533043|2020-11-11:1,Indonesia/SB_33/2021|EPI_ISL_1447354|2021-01-09:2)357461:3)357459:1,Germany/BY-RKI-I-013873/2020|EPI_ISL_1144009|2020-06-03:1,((Indonesia/SB_19/2021|EPI_ISL_1447344|2021-02-03:6,Indonesia/JK-EIJK102/2020|EPI_ISL_947304|2020-12-11:4)357463:2,(Indonesia/JB-BGR-LIPI075/2020|EPI_ISL_1137601|2020-10-30:4,Indonesia/BGR-LIPI047/2021|EPI_ISL_1117453|2021-01-14:7)357464:1)357462:1,(Indonesia/JK-LIPI021/2020|EPI_ISL_833503|2020-06-29:0,((Indonesia/JB-WJHL-ITB-R119840/2020|EPI_ISL_747240|2020-10-14:3,Japan/IC-0351/2020|EPI_ISL_721596|2020-11-29:5)357467:1,Indonesia/BGR-LIPI043/2020|EPI_ISL_1020197|2020-12-01:4,((Singapore/1462/2020|EPI_ISL_728198|2020-12-13:9,(Indonesia/JK-FKUI-001/2020|EPI_ISL_1041030|2020-11-10:0,Indonesia/BGR-LIPI035/2020|EPI_ISL_1020192|2020-10-13:1)357470:2,(Japan/IC-0360/2020|EPI_ISL_721603|2020-11-19:1,Japan/IC-0590/2020|EPI_ISL_779676|2020-11-19:0)357471:1,(Indonesia/BT-EIJK78/2020|EPI_ISL_947270|2020-11-19:4,Indonesia/BGR-LIPI066/2021|EPI_ISL_1020189|2021-01-27:10)357472:1,(Indonesia/JK-FKUPNVJ-08/2020|EPI_ISL_1300540|2020-11-27:15,Indonesia/BGR-LIPI051/2021|EPI_ISL_1020200|2021-01-21:1)357473:1,(Indonesia/JI-ITD-32113NTv/2020|EPI_ISL_1789116|2020-12-01:4,Indonesia/BGR-LIPI038/2020|EPI_ISL_1020195|2020-10-27:0)357474:1,(Indonesia/SU-USU-39NT/2020|EPI_ISL_1335899|2020-12-19:0,Indonesia/SU-USU-39NTv/2020|EPI_ISL_1072986|2020-12-19:0)357475:11)357469:2,(Indonesia/JB-EIJK64/2020|EPI_ISL_947252|2020-11-10:1,Indonesia/JB-EIJK63/2020|EPI_ISL_947249|2020-11-10:2)357476:5,Indonesia/JK-LIPI014/2020|EPI_ISL_833497|2020-08-21:3)357468:1)357466:1)357465:1,((Japan/IC-0226/2020|EPI_ISL_667655|2020-08:1,Indonesia/BT-LIPI-005/2020|EPI_ISL_833390|2020-08-13:0,Indonesia/JK-LIPI002/2020|EPI_ISL_518820|2020-08-13:0)357478:1,(Indonesia/JK-EIJK0386/2021|EPI_ISL_1622398|2021-01-29:10,Indonesia/JK-EIJK76/2020|EPI_ISL_947268|2020-11-18:12,Indonesia/JK-EIJK268/2021|EPI_ISL_1284292|2021-02-02:10)357479:1,(Canada/BC-BCCDC-4466/2020|EPI_ISL_969972|2020-09-03:2,Indonesia/JB-WJHL-ITB-A02050/2020|EPI_ISL_747235|2020-10-21:6)357480:3,(Indonesia/SB_7/2020|EPI_ISL_1447334|2020-08-18:2,(Indonesia/SB-58-FKUA/2021|EPI_ISL_1533074|2020-11-16:5,((Indonesia/SB_38/2020|EPI_ISL_1447358|2020-11-29:0,Indonesia/SB_39/2020|EPI_ISL_1447359|2020-11-25:0)357484:1,Indonesia/SB-47-FKUA/2021|EPI_ISL_1533079|2020-11-19:0,Indonesia/SB-89-FKUA/2021|EPI_ISL_1533063|2020-11-27:0)357483:2,Indonesia/SB-54-FKUA/2021|EPI_ISL_1533059|2020-10-21:1)357482:2,(Indonesia/SB-68-FKUA/2021|EPI_ISL_1533077|2020-07-30:1,(Indonesia/SB_27/2021|EPI_ISL_1469235|2020-10-26:2,Indonesia/SB-57-FKUA/2021|EPI_ISL_1533081|2020-11-16:3)357486:3)357485:2,(Indonesia/SB_17/2021|EPI_ISL_1469233|2020-12-01:1,Indonesia/SB-85-FKUA/2021|EPI_ISL_1533035|2020-12-13:1,Indonesia/SB-44-FKUA/2021|EPI_ISL_1533075|2020-11-11:1,Indonesia/SB_5/2021|EPI_ISL_1469232|2020-11-13:2)357487:2)357481:3)357477:1,((Indonesia/BGR-LIPI036/2020|EPI_ISL_1020193|2020-10-16:5,Indonesia/JT-UGM-47906/2020|EPI_ISL_576383|2020-09-01:1)357489:2,(Indonesia/JB-WJHL-ITB-RSHS-5119/2021|EPI_ISL_1346625|2021-01-28:0,Indonesia/JB-WJHL-ITB-RSHS-26373/2020|EPI_ISL_1346627|2020-12-17:1)357490:6,(Indonesia/JI-ITD-29375NTv/2020|EPI_ISL_1159384|2020-10-19:2,Japan/IC-0617/2020|EPI_ISL_803940|2020-12:3,Indonesia/JK-EIJK278/2021|EPI_ISL_1284327|2021-02-22:4,((Indonesia/JB-EIJK101/2020|EPI_ISL_947301|2020-12-10:2,Indonesia/JB-EIJK109/2020|EPI_ISL_947312|2020-12-18:2,Indonesia/SU-USU-41NTv/2020|EPI_ISL_1335891|2020-12-07:2)357493:1,(Indonesia/JK-NIHRD-C0029698/2021|EPI_ISL_1469244|2021-02-26:5,Indonesia/BT-EIJK157/2021|EPI_ISL_1283982|2021-01-08:6)357494:1)357492:2)357491:6)357488:1,(Indonesia/JB-EIJK0371/2021|EPI_ISL_1622390|2021-01-18:3,Indonesia/JK-EIJK274/2021|EPI_ISL_1284314|2021-02-08:5)357495:3,Indonesia/BGR-LIPI028/2020|EPI_ISL_833510|2020-09-04:7,Indonesia/BT-EIJK94/2020|EPI_ISL_947290|2020-12-02:3,Indonesia/BT-SHSIU-01-6368/2021|EPI_ISL_882645|2021-01-04:6,Indonesia/JB-EIJK0376/2021|EPI_ISL_1622392|2021-01-18:3,Indonesia/JT-UGM-55092/2020|EPI_ISL_1005695|2020-09-12:8,SouthKorea/KDCA0102/2020|EPI_ISL_747338|2020-09-17:3,HongKong/VM20187651/2020|EPI_ISL_1914430|2020-12:9,(Indonesia/JB-WJHL-ITB-A63404/2020|EPI_ISL_1340865|2020-12-23:2,Indonesia/JB-WJHL-ITB-A63405/2020|EPI_ISL_1340866|2020-12-23:0)357496:10,((Indonesia/SB_25/2020|EPI_ISL_1447349|2020-11-29:1,Indonesia/SB_26/2020|EPI_ISL_1447350|2020-11-30:0)357498:6,(Indonesia/JB-EIJK0462/2021|EPI_ISL_2013044|2021-01-05:0,Indonesia/JB-EIJK181/2021|EPI_ISL_1284048|2021-01-15:2)357499:2)357497:1,(Indonesia/KB-TUH-C2111237/2020|EPI_ISL_902917|2020-08-31:0,Indonesia/YO-UGM-107727/2020|EPI_ISL_576145|2020-07-30:4,(Indonesia/KB-TUH-C2134850/2020|EPI_ISL_902922|2020-11-04:3,Indonesia/KB-TUH-C2132860/2020|EPI_ISL_911675|2020-10-30:2)357501:1)357500:1,(((((Indonesia/BT-EIJK73/2020|EPI_ISL_947265|2020-11-16:0,(Indonesia/BT-EIJK0353/2021|EPI_ISL_1622378|2021-01-12:1,(Indonesia/JK-EIJK271/2021|EPI_ISL_1284303|2021-02-02:0,Indonesia/JK-EIJK265/2021|EPI_ISL_1284281|2021-02-02:2)357508:2)357507:4)357506:3,UnitedArabEmirates/skmc-3806331/2020|EPI_ISL_582678|2020-09-21:2)357505:1,Indonesia/YO-UGM-120782/2020|EPI_ISL_890185|2020-12-01:7,(Indonesia/JB-EIJK105/2020|EPI_ISL_947307|2020-12-14:1,Indonesia/JB-EIJK106/2020|EPI_ISL_947309|2020-12-15:0)357509:3,Indonesia/JK-FKUPNVJ-03/2020|EPI_ISL_1297194|2020-11-27:5,Serbia/M16276/2020|EPI_ISL_1057102|2020-10-02:6)357504:1,(Indonesia/JK-EIJK208/2021|EPI_ISL_1284125|2021-01-18:7,(Indonesia/JB-EIJK86/2020|EPI_ISL_947281|2020-12-02:3,Indonesia/JK-EIJK96/2020|EPI_ISL_947293|2020-12-07:3,Indonesia/JB-WJHL-ITB-B00625/2021|EPI_ISL_1398374|2021-02-09:4,(Indonesia/JK-NIHRD-MI2103515/2021|EPI_ISL_1469269|2021-03-07:1,Indonesia/JI-NIHRD-WGS01183/2021|EPI_ISL_1469274|2021-02-16:0,Indonesia/KU-NIHRD-WGS01798/2021|EPI_ISL_1534704|2021-01-19:0,Indonesia/JB-NIHRD-WGS01429/2021|EPI_ISL_1469288|2021-02-23:0)357512:4,(Indonesia/JK-EIJK0378/2021|EPI_ISL_1622393|2021-01-21:3,Indonesia/BGR-LIPI049/2021|EPI_ISL_1020199|2021-01-18:0)357513:9)357511:1)357510:1,Indonesia/JK-FKUPNVJ-02/2020|EPI_ISL_1300661|2020-11-27:9)357503:2,Indonesia/BT-EIJK92/2020|EPI_ISL_947284|2020-12-03:7,Taiwan/NTU38/2020|EPI_ISL_738065|2020-11-26:3,(Indonesia/JK-NIHRD-MI2101957/2021|EPI_ISL_1169050|2021-02-12:10,Indonesia/JB-NIHRD-WGS01387/2021|EPI_ISL_1469287|2021-03-03:0,(Indonesia/JK-NIHRD-MI2103302/2021|EPI_ISL_1469262|2021-03-04:3,Indonesia/SS-NIHRD-WGS00424/2021|EPI_ISL_1257823|2021-01-04:0,Indonesia/JB-NIHRD-WGS01383/2021|EPI_ISL_1469257|2021-03-04:16,Indonesia/JB-NIHRD-WGS01391/2021|EPI_ISL_1469253|2021-03-03:7)357515:1,Indonesia/JK-NIHRD-MI2103276/2021|EPI_ISL_1469255|2021-03-04:9,Indonesia/JK-NIHRD-MI01541/2021|EPI_ISL_1469238|2021-02-04:15)357514:7,Indonesia/BT-EIJK189/2021|EPI_ISL_1284063|2021-01-15:5)357502:3,(Indonesia/JK-LIPI023/2020|EPI_ISL_833505|2020-07-06:0,Indonesia/JK-LIPI025/2020|EPI_ISL_833507|2020-07-07:0,Indonesia/JK-LIPI022/2020|EPI_ISL_833504|2020-07-06:0,Indonesia/JK-LIPI009/2020|EPI_ISL_833492|2020-07-06:0,Indonesia/JK-LIPI-008/2020|EPI_ISL_833393|2020-06-30:0)357516:5,Indonesia/JK-NIHRD-PME1264/2020|EPI_ISL_747234|2020-06-05:0,Indonesia/BGR-LIPI024/2020|EPI_ISL_833506|2020-07-17:0,Indonesia/BGR-LIPI010/2020|EPI_ISL_833493|2020-07-17:0)357447:1,(EGY/EGY_CCHE57357_A_41/2020|MW467449.1|20-08-02:5,Australia/QLD1303/2020|EPI_ISL_693296|2020-03-24:0)357517:1,((USA/TX-HMH-7481/2020|EPI_ISL_546792|2020-06-26:2,USA/TX-HMH-6115/2020|EPI_ISL_547251|2020-06-22:1,USA/TX-HMH-3229/2020|EPI_ISL_544096|2020-06-13:0,(USA/TX-DSHS-1981/2020|MW435652.1|20-06-18:0,USA/TX-DSHS-3862/2020|MW809285.1|20-06-18:0)357520:1,(USA/TX-HMH-4203/2020|EPI_ISL_543434|2020-06-19:0,USA/TX-HMH-4544/2020|EPI_ISL_543707|2020-06-21:0)357521:1)357519:1,USA/TX-HMH-MCoV-16916/2020|EPI_ISL_1202627|2020-07-10:2,(USA/TX-HMH-MCoV-40786/2020|EPI_ISL_2223970|2020-07-22:0,USA/TX-HMH-MCoV-40339/2020|EPI_ISL_2223521|2020-08-03:0)357522:2)357518:3,England/CAMB-1ACB7D/2020|OA965900.1|2020-04-23:1,(Spain/AR-IBV-98005794/2020|EPI_ISL_537787|2020-05-24:4,(Spain/AR-IBV-005089/2020|EPI_ISL_510372|2020-04-23:0,Spain/AR-IBV-005092/2020|EPI_ISL_500354|2020-04-23:0,Spain/AR-IBV-005067/2020|EPI_ISL_510357|2020-04-21:0)357524:2,Spain/AR-IBV-005097/2020|EPI_ISL_510378|2020-04-23:0,Spain/AR-IBV-005096/2020|EPI_ISL_510377|2020-04-23:0,Spain/AR-IBV-005095/2020|EPI_ISL_510376|2020-04-23:0,Spain/AR-IBV-005094/2020|EPI_ISL_510375|2020-04-23:0,Spain/AR-IBV-005091/2020|EPI_ISL_510374|2020-04-23:0,Spain/AR-IBV-005090/2020|EPI_ISL_510373|2020-04-23:0)357523:2,(Scotland/EDB2984/2020|OA965378.1|2020-04-02:2,SouthAfrica/NHLS-UCT-GS-0234/2020|EPI_ISL_960157|2020-07-06:2,(SouthAfrica/NHLS-UCT-GS-3512/2020|EPI_ISL_960145|2020-10-07:0,SouthAfrica/NHLS-UCT-GS-3470/2020|EPI_ISL_640135|2020-10-01:1)357526:8,SouthAfrica/KRISP-0138/2020|EPI_ISL_467490|2020-05-14:2,SouthAfrica/LR00024/2020|EPI_ISL_515153|2020-07-05:2,SouthAfrica/NHLS-UCT-GP-5889/2020|EPI_ISL_700562|2020-05-24:2,((SouthAfrica/NHLS-UCT-GS-3577/2020|EPI_ISL_960146|2020-10-07:0,SouthAfrica/NHLS-UCT-GS-3579/2020|EPI_ISL_960147|2020-10-07:0,SouthAfrica/NHLS-UCT-GS-3587/2020|EPI_ISL_960144|2020-10-09:0)357528:1,SouthAfrica/NHLS-UCT-GS-3585/2020|EPI_ISL_2140667|2020-10-09:0,SouthAfrica/NHLS-UCT-GS-2141/2020|EPI_ISL_2140665|2020-09-25:0)357527:1,(SouthAfrica/NHLS-UCT-GP-6014/2020|EPI_ISL_960170|2020-06-01:0,SouthAfrica/NHLS-UCT-GP-5971/2020|EPI_ISL_960171|2020-05-29:0)357529:3,SouthAfrica/NHLS-UCT-GS-0022/2020|EPI_ISL_640023|2020-08-11:0,SouthAfrica/NHLS-UCT-GS-2131/2020|EPI_ISL_700526|2020-09-23:0)357525:1,(Russia/OMS-ORINFI-4368S/2020|EPI_ISL_569853|2020-07-08:1,Russia/OMS-ORINFI-2166S/2020|EPI_ISL_639920|2020-07-02:1)357530:2,(((France/ARA-67659/2020|EPI_ISL_692741|2020-09-04:3,(Belgium/ULG-10380/2020|EPI_ISL_540547|2020-08-07:1,Belgium/rega-0804743/2020|EPI_ISL_734914|2020-08-04:2)357534:1,England/MILK-9F2527/2020|OA993493.1|2020-09-25:6,(England/MILK-99533B/2020|OA974503.1|2020-08-24:0,England/MILK-99509E/2020|OA974490.1|2020-08-22:0,England/QEUH-98FB1E/2020|20-08-26:0)357535:2)357533:1,Belgium/rega-09171141/2020|EPI_ISL_738226|2020-09-17:6,Romania/RO_IOCN9/2020|EPI_ISL_891222|2020-05-17:3,Switzerland/BS-42444469/2020|EPI_ISL_830810|2020-09-17:4)357532:2,Portugal/PT1479/2020|EPI_ISL_511438|2020-03-27:0)357531:1,((Denmark/DCGC-1819/2020|EPI_ISL_618024|2020-06-08:0,Denmark/DCGC-1314/2020|EPI_ISL_618048|2020-06-08:0)357537:2,(Portugal/PT0396a/2020|EPI_ISL_454117|2020-04-18:0,Portugal/PT0396b/2020|EPI_ISL_454118|2020-04-23:0)357538:1,Germany/HH-hpi-p1493/2020|EPI_ISL_776001|2020-03-12:0,Germany/HH-hpi-p1990/2020|EPI_ISL_776308|2020-03-27:0)357536:1,(((Russia/AST-RII-MH4600S/2020|EPI_ISL_1400570|2020-09-14:2,(Russia/AST-RII-MH14449S/2020|EPI_ISL_1491595|2020-10-07:2,Russia/AST-RII-MH14504S/2020|EPI_ISL_1491655|2020-10-13:1,Russia/AST-RII-MH14572S/2020|EPI_ISL_1491669|2020-10-19:1,Russia/AST-RII-MH14396S/2020|EPI_ISL_1372403|2020-10-09:0,Russia/AST-RII-MH14564S/2020|EPI_ISL_1491667|2020-10-19:0,Russia/AST-RII-MH14539S/2020|EPI_ISL_1491664|2020-10-08:0,Russia/AST-RII-MH14405S/2020|EPI_ISL_1372407|2020-10-09:0,Russia/AST-RII-MH14388S/2020|EPI_ISL_1372401|2020-10-09:0)357542:3,Russia/AST-RII-MH4443S/2020|EPI_ISL_1400496|2020-08-06:1,Russia/AST-RII-MH14540S/2020|EPI_ISL_1491665|2020-10-06:1,Russia/AST-RII-MH14534S/2020|EPI_ISL_1491662|2020-10-03:1,Russia/AST-RII-MH14477S/2020|EPI_ISL_1491650|2020-10-09:1,Russia/AST-RII-MH4449S/2020|EPI_ISL_733192|2020-09-28:3,Russia/AST-RII-MH14506S/2020|EPI_ISL_1491656|2020-10-12:0,Russia/AST-RII-MH14574S/2020|EPI_ISL_1491670|2020-10-03:0)357541:1,(Russia/TA-KFU_116/2020|EPI_ISL_1859694|2020-08-22:2,Russia/SVE-RII-MH3109S/2020|EPI_ISL_733088|2020-10-03:0)357543:5)357540:3,((CostaRica/INC-0094/2020|EPI_ISL_682236|2020-07-01:1,(CostaRica/INC-0160/2020|EPI_ISL_770001|2020-10-07:1,CostaRica/INC-0161/2020|EPI_ISL_770002|2020-10-09:3,CostaRica/INC-0224/2021|EPI_ISL_914830|2021-01-07:3)357546:6,(CostaRica/INC-0286/2021|EPI_ISL_1196429|2021-02-09:1,CostaRica/INC-0313/2021|EPI_ISL_1379406|2021-02:3,(CostaRica/HNN-0365/2021|EPI_ISL_1517409|2021-02-15:0,CostaRica/INC-0275/2021|EPI_ISL_1067616|2021-02-06:0)357548:1)357547:14,CostaRica/INC-0054/2020|EPI_ISL_512660|2020-06-11:0,CostaRica/INC-0055/2020|EPI_ISL_512661|2020-06-11:0)357545:3,(CostaRica/INC-0064/2020|EPI_ISL_512670|2020-06-19:2,CostaRica/INC-0053/2020|EPI_ISL_512659|2020-06-08:2,CostaRica/HNN-0362/2020|EPI_ISL_1517406|2020-06-02:1,CostaRica/HNN-0363/2020|EPI_ISL_1517407|2020-06-04:0,CostaRica/HNN-0361/2020|EPI_ISL_1517405|2020-06-02:0)357549:1)357544:2)357539:1,SaudiArabia/KAUST-Jeddah68/2020|EPI_ISL_437756|2020-03-30:1,Portugal/PT0900/2020|EPI_ISL_511157|2020-03-28:3,((USA/UN-UW-12782/2020|EPI_ISL_576404|2020-06-29:2,(USA/KS-KHEL-0377/2020|EPI_ISL_1159682|2020-07-24:0,(USA/KS-KHEL-0509/2020|EPI_ISL_1231203|2020-07-28:0,USA/KS-KHEL-0407/2020|EPI_ISL_1167549|2020-07-31:1)357553:1)357552:2)357551:3,(USA/GA-CDC-LC0009539/2021|MW640479.1|21-01-25:11,USA/TX-HMH-MCoV-16986/2020|EPI_ISL_1202697|2020-07-11:0)357554:1)357550:1,(England/CAMB-73B8F/2020|20-04-03:1,Vietnam/VNHN_3629/2020|EPI_ISL_455706|2020-03-30:1,England/CAMB-7E999/2020|FR994063.1|2020-04-06:1,(Brazil/PE-UFPE029/2020|EPI_ISL_1117427|2020-07-02:1,Philippines/PH-PGC-03885/2021|EPI_ISL_2155766|2021-01-20:12)357556:1)357555:1,((((((Slovenia/183429/2020|EPI_ISL_1964256|2020-11-04:6,(Germany/BY-MVP-0392/2020|EPI_ISL_852584|2020-09-10:1,Slovenia/21-13760/2020|EPI_ISL_1289914|2020-11-04:3,(Slovenia/75311/2020|EPI_ISL_1498988|2020-08-25:0,Slovenia/77909/2020|EPI_ISL_1499003|2020-08-29:0)357564:1)357563:1)357562:2,Slovenia/70447/2020|EPI_ISL_1498957|2020-08-17:0)357561:5,(USA/NJ-MSHSPSP-PV15719/2020|EPI_ISL_802148|2020-08-03:1,Denmark/DCGC-2951/2020|EPI_ISL_616712|2020-08-24:6,(Sweden/20-22285/2020|EPI_ISL_661278|2020-09-17:0,Sweden/20-22278/2020|EPI_ISL_654893|2020-09-17:1)357566:4,(Germany/NW-UBI-195/2020|EPI_ISL_1181316|2020-08-28:0,Germany/NW-UBI-196/2020|EPI_ISL_1181317|2020-08-28:1)357567:3,(Germany/HE-Cento-33124957/2020|EPI_ISL_815384|2020-08-12:0,(Germany/HE-Cento-33125487/2020|EPI_ISL_815386|2020-08-12:1,Germany/HE-Cento-32463580/2020|EPI_ISL_815304|2020-08-12:0,Germany/HE-Cento-33125794/2020|EPI_ISL_815385|2020-08-12:0)357569:1)357568:6,((Switzerland/BL-ETHZ-520820/2020|EPI_ISL_1408433|2020-11-30:1,Denmark/DCGC-10552/2020|EPI_ISL_669737|2020-11-02:2,Switzerland/ZH-ETHZ-580638/2020|EPI_ISL_1750914|2020-12-19:1,(Switzerland/SO-ETHZ-431583/2020|OE999413.1|2020-12-31:0,(Switzerland/SO-ETHZ-450942/2021|OE999664.1|2021-01-10:0,Switzerland/SO-ETHZ-431591/2020|OE999429.1|2020-12-31:0)357573:1)357572:3)357571:3,(NorthMacedonia/29306/2020|EPI_ISL_954745|2020-12-24:3,(NorthMacedonia/33167/2021|EPI_ISL_1018219|2021-02-01:2,Switzerland/SG-ETHZ-490025/2021|OE998516.1|2021-02-11:1,NorthMacedonia/33517/2021|EPI_ISL_1138753|2021-02-04:1)357575:8,(Switzerland/BS-ETHZ-431088/2020|OE997012.1|2020-12-29:2,Switzerland/BL-ETHZ-451324/2021|OE995893.1|2021-01-08:0,Switzerland/BS-UHB-42631317/2021|EPI_ISL_1273579|2021-01-07:1)357576:5,NorthMacedonia/20443/2020|EPI_ISL_934314|2020-11-10:0,NorthMacedonia/20590/2020|EPI_ISL_934413|2020-11-10:0)357574:6)357570:6,Switzerland/TG-ETHZ-210010/2020|EPI_ISL_511985|2020-07-20:4,Switzerland/BS-42413348/2020|EPI_ISL_581988|2020-08-27:3,(England/MILK-9A905B/2020|OA973570.1|2020-09-01:0,England/QEUH-9B93F5/2020|OA972159.1|2020-09-07:0)357577:2,(England/LOND-124E1A4/2020|20-07-29:0,England/LOND-124E1B3/2020|20-07-20:0)357578:2,(Denmark/DCGC-2759/2020|EPI_ISL_616593|2020-08-24:0,Denmark/DCGC-2671/2020|EPI_ISL_617891|2020-08-17:0)357579:2)357565:2,((((Slovenia/250459/2020|EPI_ISL_1964546|2020-12-03:1,((Slovenia/57866/2021|EPI_ISL_1265200|2021-02-01:0,Slovenia/57853/2021|EPI_ISL_1265219|2021-02-01:0)357585:1,Slovenia/V0-18336/2021|EPI_ISL_979254|2021-01-11:0,Slovenia/V0-18415/2021|EPI_ISL_979255|2021-01-11:0)357584:2,Slovenia/275568/2020|EPI_ISL_1964287|2020-12-16:0)357583:1,(Slovenia/229586/2020|EPI_ISL_1964543|2020-11-25:0,Slovenia/21-6807/2021|EPI_ISL_1654465|2021-03-23:0)357586:2,Slovenia/22-4474/2021|EPI_ISL_1654421|2021-03-23:0,Slovenia/214078/2020|EPI_ISL_1964535|2020-11-18:0)357582:2,Slovenia/111209/2020|EPI_ISL_1499093|2020-09-28:0,Slovenia/92014/2020|EPI_ISL_1499036|2020-09-12:0)357581:1,Slovenia/59216/2020|EPI_ISL_1510978|2020-07-21:2,(NorthMacedonia/3558/2021|EPI_ISL_964883|2021-01-17:4,NorthMacedonia/19173/2020|EPI_ISL_933769|2020-11-05:1,NorthMacedonia/18616/2020|EPI_ISL_933722|2020-11-03:0,(NorthMacedonia/31714/2021|EPI_ISL_1013521|2021-01-16:4,NorthMacedonia/26306/2020|EPI_ISL_942962|2020-12-06:4)357588:2)357587:6)357580:1)357560:1,((Germany/NW-RKI-I-025753/2021|EPI_ISL_1155936|2021-02-16:0,(Germany/NW-RKI-I-025749/2021|EPI_ISL_1155932|2021-02-16:2,Germany/NW-RKI-I-025797/2021|EPI_ISL_1155980|2021-02-16:1,(Germany/NW-RKI-I-025760/2021|EPI_ISL_1155943|2021-02-16:1,Germany/NW-RKI-I-022204/2021|EPI_ISL_1152370|2021-02-05:1,Germany/SH-RKI-I-015364/2021|EPI_ISL_1145526|2021-02-04:0,Germany/NW-RKI-I-025789/2021|EPI_ISL_1155972|2021-02-16:0)357592:1,(Germany/NW-RKI-I-066451/2021|EPI_ISL_1571488|2021-04-07:1,Germany/NW-RKI-I-057183/2021|EPI_ISL_1440887|2021-03-17:1)357593:2,(Germany/NW-RKI-I-034321/2021|EPI_ISL_1218634|2021-03-01:1,Germany/NW-RKI-I-056103/2021|EPI_ISL_1439718|2021-03-29:0,Germany/NW-RKI-I-022215/2021|EPI_ISL_1152381|2021-02-05:0,Germany/NW-RKI-I-025782/2021|EPI_ISL_1155965|2021-02-16:0)357594:1,(Germany/NW-RKI-I-022224/2021|EPI_ISL_1152390|2021-02-05:1,Germany/NW-RKI-I-035986/2021|EPI_ISL_1281833|2021-03-04:2,Germany/NW-RKI-I-047839/2021|EPI_ISL_1355265|2021-03-22:1,(Germany/NW-RKI-I-045660/2021|EPI_ISL_1353084|2021-02-25:2,Germany/NW-RKI-I-042491/2021|EPI_ISL_1349679|2021-03-18:0)357596:1,Germany/NW-RKI-I-025744/2021|EPI_ISL_1155927|2021-02-16:0,Germany/NW-RKI-I-025747/2021|EPI_ISL_1155930|2021-02-16:0,Germany/NW-RKI-I-022986/2021|EPI_ISL_1153152|2021-02-25:0,Germany/NW-RKI-I-022249/2021|EPI_ISL_1152415|2021-02-05:0,Germany/NW-RKI-I-022243/2021|EPI_ISL_1152409|2021-02-05:0,Germany/NW-RKI-I-043163/2021|EPI_ISL_1350351|2021-03-05:0,Germany/NW-RKI-I-028748/2021|EPI_ISL_1211861|2021-02-23:0,Germany/NW-RKI-I-047852/2021|EPI_ISL_1355278|2021-03-22:0,Germany/NW-HHU-2407/2021|EPI_ISL_1347482|2021-02-24:0,Germany/NW-RKI-I-042901/2021|EPI_ISL_1350089|2021-03-10:0)357595:1,Germany/NW-RKI-I-022207/2021|EPI_ISL_1152373|2021-02-05:1,(Germany/NW-RKI-I-033581/2021|EPI_ISL_1217873|2021-03-02:0,Germany/NW-RKI-I-033637/2021|EPI_ISL_1217950|2021-03-02:0)357597:1,(Germany/NW-RKI-I-047818/2021|EPI_ISL_1355244|2021-03-22:0,Germany/NW-RKI-I-042495/2021|EPI_ISL_1349683|2021-03-18:0)357598:1,Germany/NW-RKI-I-022209/2021|EPI_ISL_1152375|2021-02-05:0,Germany/NW-RKI-I-022994/2021|EPI_ISL_1153160|2021-02-25:0,Germany/NW-RKI-I-022959/2021|EPI_ISL_1153125|2021-02-25:0,Germany/NW-RKI-I-022251/2021|EPI_ISL_1152417|2021-02-05:0,Germany/NW-RKI-I-022248/2021|EPI_ISL_1152414|2021-02-05:0,Germany/NW-RKI-I-022240/2021|EPI_ISL_1152406|2021-02-05:0,Germany/NW-RKI-I-016692/2021|EPI_ISL_1146854|2021-01-28:0,Germany/NW-RKI-I-022236/2021|EPI_ISL_1152402|2021-02-05:0,Germany/NW-RKI-I-016670/2021|EPI_ISL_1146832|2021-01-28:0,Germany/NW-RKI-I-025785/2021|EPI_ISL_1155968|2021-02-16:0,Germany/NW-RKI-I-025783/2021|EPI_ISL_1155966|2021-02-16:0,Germany/NW-RKI-I-017791/2021|EPI_ISL_1147953|2021-02-19:0,Germany/NW-RKI-I-016664/2021|EPI_ISL_1146826|2021-01-28:0,Germany/NW-RKI-I-028902/2021|EPI_ISL_1212015|2021-01-28:0,Germany/NW-IMB15523/2021|EPI_ISL_1364891|2021-01-27:0,Germany/NW-RKI-I-017027/2021|EPI_ISL_1147189|2021-02-07:0)357591:1,Germany/NW-RKI-I-022253/2021|EPI_ISL_1152419|2021-02-05:1,Germany/NW-RKI-I-025752/2021|EPI_ISL_1155935|2021-02-16:1,(Germany/NW-RKI-I-047855/2021|EPI_ISL_1355281|2021-03-22:0,Germany/NW-RKI-I-034272/2021|EPI_ISL_1218585|2021-03-01:0)357599:1)357590:1,England/BIRM-6BECD/2020|20-11-17:5)357589:6)357559:1,((Switzerland/260085/2020|LR882430.1|20-08-25:5,Slovenia/58353/2020|EPI_ISL_1511026|2020-07-20:3,Slovenia/49880/2020|EPI_ISL_1511046|2020-07-04:0,England/ARCH-REACT0003111/2020|20-09-28:0)357601:3,(Germany/BE-ChVir-W1651-8237/2020|EPI_ISL_753982|2020-07-20:2,Denmark/DCGC-1774/2020|EPI_ISL_618200|2020-07-13:3)357602:3)357600:1,Slovenia/V0-17284/2020|EPI_ISL_635274|2020-04-26:1,Slovenia/V0-17285/2020|EPI_ISL_635275|2020-04-26:0)357558:1,Wales/PHWC-2C736/2020|20-03-31:1,GHA/WACCBIP_nCoV_GS33/2020|MW523413.1|20-07-31:2,((Russia/Moscow_PMVL-26/2020|EPI_ISL_872640|2020-06-29:1,(Russia/MOW-RII-MH2884S/2020|EPI_ISL_733053|2020-09-23:2,Russia/MOW-RII-MH2923S/2020|EPI_ISL_733071|2020-09-17:1)357605:3,(Russia/KAM-RII-MH10733S/2020|EPI_ISL_770685|2020-12:3,(Russia/SPE-RII-MH13406S/2020|EPI_ISL_1039126|2020-12-24:1,Russia/AST-RII-MH11716S/2020|EPI_ISL_872903|2020-10-19:0)357607:1)357606:4)357604:2,Wales/PHWC-269FA/2020|20-03-30:0)357603:1,(Chile/RM-157770/2020|EPI_ISL_746680|2020-08-21:1,Chile/RM-157771/2020|EPI_ISL_746681|2020-08-21:0,Chile/NB-175520/2020|EPI_ISL_1300452|2020-09-07:0)357608:4,Wales/PHWC-279DB/2020|20-03-31:0,NewZealand/20VR1994/2020|EPI_ISL_579195|2020:0)357557:1,(Portugal/PT0038/2020|EPI_ISL_418023|2020-03-17:0,(Russia/SVE-RII-MH2843S/2020|EPI_ISL_733030|2020-09-25:2,(Russia/AST-RII-MH4470S/2020|EPI_ISL_733206|2020-09-23:0,Russia/AST-RII-MH4474S/2020|EPI_ISL_733207|2020-09-23:0)357611:7)357610:5)357609:1,(((Wales/PHWC-28B01/2020|20-04-02:2,((Mexico/CMX-INER-0119/2020|EPI_ISL_837716|2020-05-28:2,USA/TX-HMH-MCoV-14161/2020|EPI_ISL_787446|2020-10-04:10,USA/TX-HMH-MCoV-15077/2020|EPI_ISL_786561|2020-10-16:8)357616:2,(Mexico/CMX-INMEGEN-12-03-05/2020|EPI_ISL_955192|2020-11-20:4,(Mexico/CMX-INMEGEN-03-03-12/2021|EPI_ISL_1298462|2021-02-22:0,Mexico/CMX-INMEGEN-03-05-70/2021|EPI_ISL_1262637|2021-03-01:0)357618:6)357617:8)357615:1,England/NORT-29E15D/2020|OA964765.1|2020-05-05:1,((India/RJ-4999/2020|EPI_ISL_2106891|2020-10-22:5,India/RJ-4662/2020|EPI_ISL_2106781|2020-09-23:1)357620:2,(India/RJ-4641/2020|EPI_ISL_2106761|2020-09-22:0,India/RJ-4642/2020|EPI_ISL_2106762|2020-09-22:0)357621:4)357619:6,PAK/JRCGR_SCV-57_IBGE-09/2020|MW960281.1|20-12-10:19,(Russia/SPE-RII-MH14268S/2021|EPI_ISL_1372323|2021-01-05:7,Russia/MOS-CRIE-13381937/2020|EPI_ISL_732665|2020-11-06:1)357622:11,England/NORT-28C714/2020|FR998563.1|2020-05-15:0,England/NORT-28C87B/2020|FR998558.1|2020-05-16:0,USA/CA-UCLA-238/2020|EPI_ISL_537544|2020-06-15:0,England/NORT-29A652/2020|20-05-02:0,England/NORT-28B232/2020|20-04-18:0,England/NORT-298ED4/2020|20-04-22:0)357614:1,Japan/IC-0189/2020|EPI_ISL_667618|2020-10:7)357613:1,England/BIRM-5F4CA/2020|20-05-11:0)357612:1,(Italy/ABR-IZSGC-TE34742/2020|EPI_ISL_528993|2020-05-04:5,England/LOND-1286EC7/2020|20-04-14:1)357623:1,((((England/PORT-2D1AAE/2020|20-04-03:1,England/OXON-B1736/2020|20-04-03:3,England/PORT-2D0DE2/2020|20-03-30:1,(England/PORT-2D0FBF/2020|20-04-23:0,England/PORT-2D1DA5/2020|20-04-05:0)357628:1,England/PORT-2D15BC/2020|20-04-20:0,England/PORT-2D1D2D/2020|20-04-03:0,England/OXON-AD83A/2020|20-04-10:0,England/OXON-B36FB/2020|20-04-25:0,England/PORT-2D131C/2020|20-03-26:0,England/PORT-2D2032/2020|20-03-20:0,England/PORT-2D1385/2020|20-03-25:0,England/PORT-2D320E/2020|20-04-09:0,England/PORT-2D15AD/2020|EPI_ISL_484411|2020-04-20:0)357627:2,(Luxembourg/LNS0516520/2020|EPI_ISL_428952|2020-04-01:1,Luxembourg/LNS0272441/2020|EPI_ISL_421743|2020-03-17:1,Luxembourg/LNS5519604/2020|EPI_ISL_429711|2020-03-20:0,Luxembourg/LNS1918658/2020|EPI_ISL_419575|2020-03-14:0,Luxembourg/LNS0716877/2020|EPI_ISL_419567|2020-03-15:0)357629:1,(Switzerland/BL-UHB-42507468/2020|EPI_ISL_931277|2020-10-27:10,(SouthKorea/KDCA2183/2021|EPI_ISL_1319035|2021-03-08:10,(((((env/Austria/CeMM3819/2021|EPI_ISL_1117790|2021-02-02:1,(env/Austria/CeMM3285/2021|EPI_ISL_1008279|2021-01-20:1,((env/Austria/CeMM5665/2021|EPI_ISL_1495617|2021-03-06:5,Turkey/HSGM-5235/2021|EPI_ISL_1183654|2021-02-19:7)357639:1,(Luxembourg/LNS1530776/2020|EPI_ISL_1384263|2020-12-17:13,Luxembourg/LNS5056254/2020|EPI_ISL_1384269|2020-12-16:7)357640:1)357638:2)357637:1)357636:1,BosniaandHerzegovina/VFS-UNSA-LMGFI017/2021|EPI_ISL_955186|2021-01-15:5)357635:1,((Luxembourg/LNS4139779/2020|EPI_ISL_740426|2020-11-18:9,Romania/Cluj413485/2021|EPI_ISL_861713|2021-01-13:9)357642:2,(Sweden/SE00287533/2021|EPI_ISL_1361952|2021-02-22:4,(England/MILK-991B91/2020|20-08-26:1,(Wales/CAMC-9B1CB6/2020|OA982044.1|2020-09-04:1,England/MILK-9A9B96/2020|OA973671.1|2020-08-31:0,England/MILK-99A9BC/2020|OA972928.1|2020-08-29:0)357645:3)357644:7,((Switzerland/BS-UHB-42515421/2020|EPI_ISL_931417|2020-11-01:1,Switzerland/BS-UHB-42505737/2020|EPI_ISL_931218|2020-10-27:0)357647:3,Switzerland/BL-UHB-42515566/2020|EPI_ISL_931433|2020-11-01:6,Switzerland/BS-UHB-42504458/2020|EPI_ISL_931201|2020-10-26:6,(Switzerland/SO-UHB-42515544/2020|EPI_ISL_931429|2020-11-01:4,Switzerland/BS-UHB-42506008/2020|EPI_ISL_931222|2020-10-27:3,Switzerland/BL-UHB-42513944/2020|EPI_ISL_931378|2020-10-30:0)357648:3,Switzerland/BS-UHB-42514409/2020|EPI_ISL_931316|2020-10-31:4,Switzerland/BS-UHB-42504390/2020|EPI_ISL_931186|2020-10-26:3,(Switzerland/BS-UHB-42506666/2020|EPI_ISL_931236|2020-10-27:0,Switzerland/BS-UHB-42515308/2020|EPI_ISL_931405|2020-11-01:0)357649:7)357646:6)357643:1)357641:2)357634:3,env/Austria/CeMM3295/2021|EPI_ISL_1008288|2021-01-25:3)357633:5,((Switzerland/BL-UHB-42540460/2020|EPI_ISL_931349|2020-11-16:1,Switzerland/BS-UHB-42540613/2020|EPI_ISL_931355|2020-11-16:0)357651:10,Switzerland/BS-UHB-42514603/2020|EPI_ISL_931330|2020-10-31:6)357650:1)357632:1)357631:1)357630:1,((BosniaandHerzegovina/VFS-UNSA-LMGFI013/2020|EPI_ISL_955171|2020-12-17:5,((((England/QEUH-AF4919/2020|OC999311.1|2020-10-30:1,England/QEUH-B6B080/2020|OC998985.1|2020-11-11:0,England/QEUH-AD5AEE/2020|OB990561.1|2020-10-26:0,England/ALDP-AA4A9D/2020|OB988435.1|2020-10-21:0)357657:2,England/QEUH-9F5C6B/2020|OA992833.1|2020-09-24:0,England/ALDP-A2DB7B/2020|OA991186.1|2020-10-06:0,England/QEUH-A0C50B/2020|20-10-01:0)357656:1,(Norway/6689/2020|EPI_ISL_775509|2020-11-11:1,Denmark/DCGC-7433/2020|EPI_ISL_619367|2020-10-12:2,Denmark/DCGC-5172/2020|EPI_ISL_621710|2020-09-21:1,(((Germany/ST-MD397/2021|EPI_ISL_960958|2021-01-26:2,Germany/ST-MD381/2021|EPI_ISL_960959|2021-01-26:0)357661:1,Germany/ST-MD402/2021|EPI_ISL_960951|2021:0,Germany/ST-MD254/2020|EPI_ISL_884265|2020-12-31:0,Germany/ST-MD356/2021|EPI_ISL_960856|2021-01-23:0,Germany/ST-MD332/2021|EPI_ISL_960855|2021-01-19:0,Germany/ST-MD360/2021|EPI_ISL_960848|2021-01-22:0,Germany/ST-MD369/2021|EPI_ISL_960874|2021-01-25:0)357660:2,(Germany/NI-RKI-I-013518/2021|EPI_ISL_1143653|2021-01-25:2,Germany/NI-RKI-I-011748/2021|EPI_ISL_1141879|2021-01-18:3)357662:2)357659:1,((Croatia/HRV000_50/2021|EPI_ISL_1091233|2021-02-08:0,Croatia/848/2021|EPI_ISL_1436039|2021-02-22:2,((Croatia/965/2021|EPI_ISL_1443536|2021-02-27:0,Croatia/598/2021|EPI_ISL_1287376|2021-02-18:1)357666:2,Croatia/941/2021|EPI_ISL_1443513|2021-02-24:1,Croatia/949/2021|EPI_ISL_1443521|2021-02-25:1)357665:1,(Sweden/SE00185560/2021|EPI_ISL_1290601|2021-01-25:0,Croatia/HRV000_211/2021|EPI_ISL_1195677|2021-02-09:0)357667:2)357664:5,CzechRepublic/NRL_2325_21/2021|EPI_ISL_1261417|2021-01-06:9,(Germany/NW-HHU-1133/2021|EPI_ISL_1346742|2020-11-19:0,Germany/NW-HHU-1137/2021|EPI_ISL_1346744|2020-11-19:0)357668:5)357663:1,(Germany/SN-RKI-I-013435/2021|EPI_ISL_1143570|2021-01-20:4,(Germany/NW-RKI-I-012779/2021|EPI_ISL_1142912|2021-01-25:1,((Germany/BW-FR0692/2021|EPI_ISL_1195410|2021-01-11:1,Germany/BW-FR0694/2021|EPI_ISL_1195412|2021-02-05:3,Germany/BW-FR0699/2021|EPI_ISL_1195417|2021-02-11:0,Germany/BW-FR0693/2021|EPI_ISL_1195411|2021-01-25:0)357672:1,Germany/BW-FR0690/2020|EPI_ISL_1195409|2020-12-22:0,Germany/BW-FR0687/2020|EPI_ISL_1195406|2020-12-07:0)357671:1,Poland/PL_P199/2021|EPI_ISL_1341068|2021-02-09:0)357670:1,Germany/HB-RKI-I-032056/2021|EPI_ISL_1216168|2021-02-24:5,(((Germany/RP-RKI-I-021598/2021|EPI_ISL_1151763|2021-02-12:4,(Germany/SN-RKI-I-011256/2021|EPI_ISL_1141385|2021-01-20:2,Germany/SN-RKI-I-011084/2021|EPI_ISL_1141212|2021-01-13:1,Germany/SN-RKI-I-012740/2021|EPI_ISL_1142873|2021-01-22:0,Germany/SN-RKI-I-011283/2021|EPI_ISL_1141412|2021-01-22:0)357676:4,(Germany/TH-RKI-I-024706/2021|EPI_ISL_1154879|2021-02-03:4,(Germany/SN-RKI-I-014939/2021|EPI_ISL_1145077|2021-02-02:2,(Germany/RP-RKI-I-021457/2021|EPI_ISL_1151622|2021-02-12:0,Germany/RP-RKI-I-021357/2021|EPI_ISL_1151522|2021-02-12:0)357679:2)357678:4)357677:1,(Germany/RP-RKI-I-021419/2021|EPI_ISL_1151584|2021-02-15:3,Switzerland/TG-ETHZ-481444/2021|OU007450.1|2021-01-05:0)357680:1,Germany/BY-RKI-I-021098/2021|EPI_ISL_1151262|2021-02-12:5,Germany/SN-RKI-I-011450/2021|EPI_ISL_1141580|2021-01-19:0,Germany/SN-RKI-I-014911/2021|EPI_ISL_1145049|2021-02-01:0)357675:1,Germany/NW-ChVir22273/2021|EPI_ISL_869136|2021-01-12:4,(Germany/BB-RKI-I-026288/2021|EPI_ISL_1156473|2021-02-17:0,Germany/BE-RKI-I-023860/2021|EPI_ISL_1154029|2021-02-08:2)357681:3,((Switzerland/AG-ETHZ-520137/2020|OD998418.1|2020-11-25:1,Switzerland/SO-ETHZ-520197/2020|OU000495.1|2020-11-25:2)357683:1,Switzerland/AG-ETHZ-551480/2020|EPI_ISL_1496039|2020-12-15:0,Switzerland/AG-ETHZ-570035/2020|EPI_ISL_1658291|2020-12-16:0)357682:2,(Switzerland/SO-ETHZ-431138/2020|OE999409.1|2020-12-30:2,(Switzerland/AG-ETHZ-560546/2020|EPI_ISL_1682223|2020-12-17:1,Switzerland/SO-ETHZ-570427/2020|EPI_ISL_1659381|2020-12-17:2)357685:1)357684:2,(Germany/BE-ChVir-LB-210212-4491/2021|EPI_ISL_1989645|2021-02-06:1,(Germany/BE-RKI-I-023222/2021|EPI_ISL_1153389|2021-01-30:2,(Germany/BE-RKI-I-025356/2021|EPI_ISL_1155530|2021-02-17:2,Germany/BE-RKI-I-024973/2021|EPI_ISL_1155147|2021-01-30:0)357688:1,Germany/BE-RKI-I-031566/2021|EPI_ISL_1215640|2021-02-15:0)357687:1)357686:7,((Switzerland/SO-ETHZ-441147/2021|OE999578.1|2021-01-07:2,Switzerland/SO-ETHZ-440765/2021|OE999544.1|2021-01-03:2)357690:2,Switzerland/BE-ETHZ-560708/2020|EPI_ISL_1682387|2020-12-23:1,Switzerland/BE-ETHZ-441029/2021|OD999190.1|2021-01-05:0,Switzerland/BE-ETHZ-481484/2021|OD999784.1|2021-01-04:0,Switzerland/BE-ETHZ-481503/2021|OD999792.1|2021-01-04:0)357689:2)357674:1,Poland/2142769707_gx1/2021|EPI_ISL_1250908|2021-02-24:11)357673:1,(Germany/NW-RKI-I-010240/2020|EPI_ISL_1140365|2020-11-13:0,Germany/NW-RKI-I-010238/2020|EPI_ISL_1140363|2020-11-13:0,Germany/NW-HHU-427/2020|EPI_ISL_718101|2020-11-13:0)357691:2,England/MILK-ACE040/2020|OB988048.1|2020-10-21:0,Scotland/QEUH-9B4B01/2020|OB981689.1|2020-09-07:0)357669:2,Austria/CeMM1580/2020|EPI_ISL_854217|2020-11-10:4,(England/MILK-A22842/2020|20-10-02:0,England/MILK-A19231/2020|20-10-01:0)357692:1,England/MILK-A6A6AE/2020|20-10-09:0,Denmark/DCGC-5169/2020|EPI_ISL_621707|2020-09-21:0)357658:1,((England/LOND-1262E0D/2020|20-10-16:1,England/MILK-B39610/2020|20-11-02:1,England/CAMC-B0A205/2020|OD898636.1|2020-10-30:1,(England/QEUH-B80656/2020|OD898155.1|2020-11-14:0,England/QEUH-B80735/2020|OD898147.1|2020-11-14:0)357695:1)357694:2,(Poland/76235/2020|EPI_ISL_732864|2020-11:3,(((Denmark/DCGC-14655/2020|EPI_ISL_711181|2020-11-23:1,Denmark/DCGC-16370/2020|EPI_ISL_714729|2020-11-16:0)357699:2,Denmark/DCGC-11755/2020|EPI_ISL_670473|2020-10-26:0,Denmark/DCGC-8579/2020|EPI_ISL_625937|2020-10-26:0)357698:3,Switzerland/ZH-ETHZ-470524/2021|OU009972.1|2021-01-22:5,Germany/SN-RKI-I-011166/2021|EPI_ISL_1141294|2021-01-22:3,Germany/BW-FR0975/2020|EPI_ISL_1588649|2020-12-07:2,(Sweden/SUS0000024/2021|EPI_ISL_1081866|2021-02-01:0,Sweden/SE00295542/2021|EPI_ISL_1362309|2021-02-23:1,Germany/NW-RKI-I-036998/2021|EPI_ISL_1282845|2021-02-13:3,(Germany/BY-RKI-I-029397/2021|EPI_ISL_1212510|2021-02-25:0,Germany/BW-RKI-I-047890/2021|EPI_ISL_1355316|2021-01-24:0,Germany/BY-RKI-I-011225/2021|EPI_ISL_1141354|2021-01-25:0)357701:1)357700:4)357697:1,(Germany/NW-RKI-I-014671/2021|EPI_ISL_1144809|2021-01-26:4,(Germany/NW-RKI-I-027724/2021|EPI_ISL_1210755|2021-02-19:1,Germany/NI-RKI-I-010979/2021|EPI_ISL_1141107|2021-01-20:2)357703:5,(Germany/TH-RKI-I-024899/2021|EPI_ISL_1155073|2021-02-04:0,Germany/TH-RKI-I-012630/2021|EPI_ISL_1142763|2021-01-20:0)357704:7)357702:1,(Switzerland/ZH-ETHZ-431522/2020|OU009341.1|2020-12-30:0,Switzerland/SO-ETHZ-440340/2021|OE999480.1|2021-01-06:2,Switzerland/BS-UHB-42659762/2021|EPI_ISL_1388965|2021-01-25:1)357705:5,(Germany/BAV-PL-virotum_G84FA/2021|EPI_ISL_1092059|2021-01-07:0,Germany/BAV-PL-virotum_X91HG/2020|EPI_ISL_1092082|2020-12-26:2)357706:3,Poland/Pomorskie_MWB_137/2021|EPI_ISL_1040961|2021-01-16:2,Germany/BW-FR0402/2021|EPI_ISL_893775|2021-01-03:2)357696:1)357693:1,((Denmark/DCGC-10901/2020|EPI_ISL_670274|2020-11-02:1,(Denmark/DCGC-12760/2020|EPI_ISL_682941|2020-11-09:2,(Denmark/DCGC-7871/2020|EPI_ISL_618811|2020-10-26:1,(Denmark/DCGC-15902/2020|EPI_ISL_714093|2020-11-23:1,Denmark/DCGC-16072/2020|EPI_ISL_714574|2020-11-16:0,Denmark/DCGC-16034/2020|EPI_ISL_714550|2020-11-23:0)357711:1,Denmark/DCGC-11894/2020|EPI_ISL_671201|2020-10-26:0,Denmark/DCGC-11887/2020|EPI_ISL_671197|2020-10-26:0)357710:1,Denmark/DCGC-8472/2020|EPI_ISL_617930|2020-10-26:1,Denmark/DCGC-10894/2020|EPI_ISL_670270|2020-11-02:0,Denmark/DCGC-8462/2020|EPI_ISL_617388|2020-10-26:0,Denmark/DCGC-9556/2020|EPI_ISL_669037|2020-11-09:0,Denmark/DCGC-8464/2020|EPI_ISL_617913|2020-10-26:0,Denmark/DCGC-9780/2020|EPI_ISL_669172|2020-11-09:0,Denmark/DCGC-10357/2020|EPI_ISL_669923|2020-11-02:0,Denmark/DCGC-8064/2020|EPI_ISL_617152|2020-10-26:0,Denmark/DCGC-7752/2020|EPI_ISL_618678|2020-10-19:0)357709:1,Denmark/DCGC-14742/2020|EPI_ISL_711948|2020-11-23:1,(Denmark/DCGC-15866/2020|EPI_ISL_714072|2020-11-23:1,(Denmark/DCGC-36462/2020|EPI_ISL_927603|2020-11-16:0,Denmark/DCGC-37089/2020|EPI_ISL_928230|2020-11-30:0)357713:1)357712:1,(Denmark/DCGC-9243/2020|EPI_ISL_668869|2020-11-16:0,Denmark/DCGC-9251/2020|EPI_ISL_668874|2020-11-16:0,Denmark/DCGC-9240/2020|EPI_ISL_668867|2020-11-16:0,Denmark/DCGC-12173/2020|EPI_ISL_682354|2020-11-23:0)357714:2,(Germany/SH-ChVir20024/2020|EPI_ISL_729411|2020-11-05:0,Germany/SH-ChVir20023/2020|EPI_ISL_729364|2020-11-05:0)357715:2,Denmark/DCGC-7877/2020|EPI_ISL_618822|2020-10-19:0,Denmark/DCGC-10579/2020|EPI_ISL_670066|2020-11-02:0,Denmark/DCGC-8686/2020|EPI_ISL_626021|2020-10-26:0,Denmark/DCGC-16556/2020|EPI_ISL_714216|2020-11-16:0,Denmark/DCGC-10595/2020|EPI_ISL_670076|2020-11-02:0,Denmark/DCGC-8453/2020|EPI_ISL_617937|2020-10-26:0,Denmark/DCGC-8418/2020|EPI_ISL_617397|2020-10-26:0,Denmark/DCGC-14643/2020|EPI_ISL_711888|2020-11-23:0,Denmark/DCGC-10683/2020|EPI_ISL_670135|2020-11-02:0,Denmark/DCGC-11725/2020|EPI_ISL_671096|2020-10-26:0,Denmark/DCGC-7897/2020|EPI_ISL_618855|2020-10-19:0,Denmark/DCGC-7879/2020|EPI_ISL_618847|2020-10-19:0,Denmark/DCGC-11057/2020|EPI_ISL_670369|2020-11-02:0,Denmark/DCGC-8099/2020|EPI_ISL_617178|2020-10-26:0,Denmark/DCGC-10814/2020|EPI_ISL_670224|2020-11-02:0,Denmark/DCGC-8065/2020|EPI_ISL_617161|2020-10-26:0,Denmark/DCGC-7989/2020|EPI_ISL_617110|2020-10-26:0,Denmark/DCGC-7259/2020|EPI_ISL_619235|2020-10-12:0)357708:1,Denmark/DCGC-11327/2020|EPI_ISL_670843|2020-11-02:1,((Denmark/DCGC-10249/2020|EPI_ISL_669817|2020-11-09:5,Denmark/DCGC-8638/2020|EPI_ISL_625981|2020-10-26:0,Denmark/DCGC-11404/2020|EPI_ISL_670893|2020-11-02:0,Denmark/DCGC-8666/2020|EPI_ISL_625969|2020-10-26:0,Denmark/DCGC-11850/2020|EPI_ISL_671175|2020-10-26:0)357717:1,Denmark/DCGC-8665/2020|EPI_ISL_626009|2020-10-26:0,Denmark/DCGC-8664/2020|EPI_ISL_626004|2020-10-26:0,Denmark/DCGC-11530/2020|EPI_ISL_670977|2020-11-02:0,Denmark/DCGC-11770/2020|EPI_ISL_671124|2020-10-26:0,Denmark/DCGC-11861/2020|EPI_ISL_671184|2020-10-26:0,Denmark/DCGC-11853/2020|EPI_ISL_671178|2020-10-26:0)357716:1,Denmark/DCGC-11265/2020|EPI_ISL_670802|2020-11-02:2,Germany/ST-RKI-I-010996/2021|EPI_ISL_1141124|2021-01-19:7,(Poland/76206/2020|EPI_ISL_732872|2020-11:4,(Denmark/DCGC-11349/2020|EPI_ISL_670857|2020-11-02:0,Denmark/DCGC-11154/2020|EPI_ISL_670423|2020-11-02:0)357719:2)357718:1,Denmark/DCGC-5214/2020|EPI_ISL_621752|2020-09-14:1,Denmark/DCGC-6186/2020|EPI_ISL_620089|2020-10-05:2,Denmark/DCGC-7810/2020|EPI_ISL_618739|2020-10-19:1,(Denmark/DCGC-10400/2020|EPI_ISL_669945|2020-11-02:2,Denmark/DCGC-79177/2020|EPI_ISL_1887818|2020-11-23:1,Denmark/DCGC-64359/2020|EPI_ISL_1872930|2020-11-16:1,Denmark/DCGC-10483/2020|EPI_ISL_670005|2020-11-02:0,Denmark/DCGC-78236/2020|EPI_ISL_1886877|2020-11-02:0,Denmark/DCGC-54178/2020|EPI_ISL_1862606|2020-11-23:0,Denmark/DCGC-75011/2020|EPI_ISL_1883582|2020-11-23:0,Denmark/DCGC-80787/2020|EPI_ISL_1889428|2020-11-30:0,Denmark/DCGC-68193/2020|EPI_ISL_1876764|2020-11-16:0,Denmark/DCGC-39093/2020|EPI_ISL_930235|2020-12-07:0,Denmark/DCGC-71874/2020|EPI_ISL_1880445|2020-11-16:0)357720:1,Denmark/DCGC-6876/2020|EPI_ISL_619721|2020-10-12:1,(Denmark/DCGC-26149/2021|EPI_ISL_818834|2021-01-04:1,POL/IHG_PAS_20_2796/2021|MZ047287.1|2021-01-14:5,Poland/NIPH-NIH_ECDC-532/2021|EPI_ISL_1273834|2021-02-20:9)357721:1,Denmark/DCGC-10351/2020|EPI_ISL_669920|2020-11-02:1,Denmark/DCGC-7589/2020|EPI_ISL_618497|2020-10-12:1,(Denmark/DCGC-8102/2020|EPI_ISL_617163|2020-10-26:2,Denmark/DCGC-7125/2020|EPI_ISL_619155|2020-10-12:0)357722:1,Denmark/DCGC-10790/2020|EPI_ISL_670209|2020-11-02:1,(Germany/NW-RKI-I-012785/2021|EPI_ISL_1142918|2021-01-25:5,England/MILK-B95DA4/2020|OD901392.1|2020-11-13:2,Bulgaria/21BG-NC_A000083/2021|EPI_ISL_2081945|2021-01-08:5)357723:3,Denmark/DCGC-8015/2020|EPI_ISL_617130|2020-10-26:1,((Bulgaria/21BG_COV_EU_000185_Pl2/2020|EPI_ISL_1233624|2020-12-07:0,((Sweden/SE00206380/2021|EPI_ISL_1200222|2021-02-01:1,Sweden/SE00206384/2021|EPI_ISL_1200223|2021-02-01:0)357727:1,Sweden/SE00184457/2021|EPI_ISL_1199516|2021-01-25:0,Sweden/SE00277400/2021|EPI_ISL_1290782|2021-02-19:0,Sweden/SE00208405/2021|EPI_ISL_1200245|2021-02-01:0,Sweden/SE00208471/2021|EPI_ISL_1200415|2021-02-01:0)357726:1)357725:1,Bulgaria/21BG-EU_464_Pl5/2021|EPI_ISL_1302144|2020-12-28:2,England/MILK-BB0F16/2020|OD908207.1|2020-11-17:1)357724:1,(Bulgaria/21BG-EU_000281_Pl3/2021|EPI_ISL_1231763|2021-01-29:5,a500|HG999119.1|20-12-26:2,(England/ALDP-CED252/2020|OD919962.1|2020-12-18:0,England/ALDP-CB3E7F/2020|OD914214.1|2020-12-19:0)357729:2)357728:2,(England/TFCI-2708CF8/2020|20-12-18:2,((Bulgaria/21BG_COV_EU_000157_Pl2/2021|EPI_ISL_1233597|2021-02-05:0,Bulgaria/21BG_COV_EU_000158_Pl2/2021|EPI_ISL_1233598|2021-02-05:0)357732:3,England/ALDP-B62ECB/2020|OB996991.1|2020-11-08:0,England/LIVE-DBB6C9/2020|20-11-13:0)357731:1)357730:1,Denmark/DCGC-8378/2020|EPI_ISL_617357|2020-10-26:2,(Denmark/DCGC-36027/2020|EPI_ISL_927168|2020-11-09:0,(Germany/SN-RKI-I-038404/2021|EPI_ISL_1284765|2021-03-04:2,Poland/2142826958_gx1/2021|EPI_ISL_1008757|2021-01-30:2)357734:1)357733:1,Denmark/DCGC-11093/2020|EPI_ISL_670388|2020-11-02:2,(Poland/NIPH-NIH_ECDC-1545/2021|EPI_ISL_1447197|2021-03-07:1,Poland/PL_P859/2021|EPI_ISL_1402666|2021-02-24:0)357735:6,(Denmark/DCGC-6956/2020|EPI_ISL_619802|2020-10-12:0,Denmark/DCGC-6958/2020|EPI_ISL_619804|2020-10-12:0)357736:1,(Denmark/DCGC-8505/2020|EPI_ISL_625906|2020-10-26:0,Denmark/DCGC-8501/2020|EPI_ISL_625893|2020-10-26:0)357737:1,(Denmark/DCGC-9996/2020|EPI_ISL_669320|2020-11-09:0,Denmark/DCGC-11183/2020|EPI_ISL_670440|2020-11-02:0,Denmark/DCGC-7268/2020|EPI_ISL_619241|2020-10-12:0)357738:1,(Denmark/DCGC-11647/2020|EPI_ISL_671046|2020-10-26:0,Denmark/DCGC-8996/2020|EPI_ISL_626204|2020-10-26:0)357739:1,(Denmark/DCGC-11795/2020|EPI_ISL_671142|2020-10-26:0,Denmark/DCGC-8562/2020|EPI_ISL_625956|2020-10-26:0)357740:1,(Denmark/DCGC-5499/2020|EPI_ISL_620824|2020-09-21:0,Denmark/DCGC-5213/2020|EPI_ISL_621751|2020-09-21:0)357741:1,(Denmark/DCGC-11821/2020|EPI_ISL_671154|2020-10-26:0,Denmark/DCGC-11144/2020|EPI_ISL_670414|2020-11-02:0,Denmark/DCGC-11130/2020|EPI_ISL_669600|2020-11-02:0)357742:1,(Denmark/DCGC-10849/2020|EPI_ISL_669603|2020-11-02:0,Denmark/DCGC-11082/2020|EPI_ISL_669604|2020-11-02:0)357743:1,(Denmark/DCGC-12809/2020|EPI_ISL_682990|2020-10-26:0,Denmark/DCGC-7649/2020|EPI_ISL_618545|2020-10-19:0)357744:1,(Denmark/DCGC-6983/2020|EPI_ISL_619829|2020-10-12:0,Denmark/DCGC-7440/2020|EPI_ISL_618906|2020-10-12:0,Denmark/DCGC-7549/2020|EPI_ISL_618464|2020-10-12:0)357745:1,Denmark/DCGC-8489/2020|EPI_ISL_625892|2020-10-26:0,Denmark/DCGC-7648/2020|EPI_ISL_618540|2020-10-19:0,Denmark/DCGC-7612/2020|EPI_ISL_618524|2020-10-19:0,Denmark/DCGC-10867/2020|EPI_ISL_670255|2020-11-02:0,Denmark/DCGC-8181/2020|EPI_ISL_617218|2020-10-26:0,Denmark/DCGC-10830/2020|EPI_ISL_670237|2020-11-02:0,Denmark/DCGC-8285/2020|EPI_ISL_617288|2020-10-26:0,Denmark/DCGC-11406/2020|EPI_ISL_670895|2020-11-02:0,Denmark/DCGC-8114/2020|EPI_ISL_617231|2020-10-26:0,Denmark/DCGC-12578/2020|EPI_ISL_682759|2020-11-16:0,Denmark/DCGC-11297/2020|EPI_ISL_670822|2020-11-02:0,Denmark/DCGC-11262/2020|EPI_ISL_670801|2020-11-02:0,Denmark/DCGC-11559/2020|EPI_ISL_670994|2020-11-02:0,Denmark/DCGC-9968/2020|EPI_ISL_669300|2020-11-09:0,Denmark/DCGC-6496/2020|EPI_ISL_620396|2020-10-05:0,Denmark/DCGC-7402/2020|EPI_ISL_619358|2020-10-12:0,Denmark/DCGC-6481/2020|EPI_ISL_620381|2020-10-05:0,Denmark/DCGC-6470/2020|EPI_ISL_620370|2020-10-12:0,Denmark/DCGC-16452/2020|EPI_ISL_714775|2020-11-16:0,Denmark/DCGC-9408/2020|EPI_ISL_668957|2020-11-09:0,Denmark/DCGC-7331/2020|EPI_ISL_619316|2020-10-12:0,Denmark/DCGC-8379/2020|EPI_ISL_617364|2020-10-26:0,Denmark/DCGC-4729/2020|EPI_ISL_622168|2020-09-14:0,Denmark/DCGC-8373/2020|EPI_ISL_617363|2020-10-26:0,Denmark/DCGC-11442/2020|EPI_ISL_670923|2020-11-02:0,Denmark/DCGC-6533/2020|EPI_ISL_619433|2020-10-05:0,Denmark/DCGC-7750/2020|EPI_ISL_618729|2020-10-19:0,Denmark/DCGC-7126/2020|EPI_ISL_619156|2020-10-12:0,Denmark/DCGC-10163/2020|EPI_ISL_669428|2020-11-09:0,Denmark/DCGC-6853/2020|EPI_ISL_619698|2020-10-12:0,Denmark/DCGC-8372/2020|EPI_ISL_617356|2020-10-26:0,Denmark/DCGC-11674/2020|EPI_ISL_671060|2020-10-26:0,Denmark/DCGC-7939/2020|EPI_ISL_617100|2020-10-26:0,Denmark/DCGC-10730/2020|EPI_ISL_670167|2020-11-02:0,Denmark/DCGC-8825/2020|EPI_ISL_626112|2020-10-26:0,Denmark/DCGC-16248/2020|EPI_ISL_714664|2020-11-16:0,Denmark/DCGC-16240/2020|EPI_ISL_714660|2020-11-16:0,Denmark/DCGC-12693/2020|EPI_ISL_682874|2020-11-16:0,Denmark/DCGC-5561/2020|EPI_ISL_620886|2020-09-28:0,Denmark/DCGC-11774/2020|EPI_ISL_671128|2020-10-26:0,Denmark/DCGC-6070/2020|EPI_ISL_620264|2020-10-05:0,Denmark/DCGC-7901/2020|EPI_ISL_618840|2020-10-26:0,Denmark/DCGC-6574/2020|EPI_ISL_619622|2020-10-12:0,Denmark/DCGC-8103/2020|EPI_ISL_617167|2020-10-26:0,Denmark/DCGC-11247/2020|EPI_ISL_670792|2020-11-02:0,Denmark/DCGC-11424/2020|EPI_ISL_670746|2020-11-02:0,Denmark/DCGC-7329/2020|EPI_ISL_619296|2020-10-12:0,Denmark/DCGC-7279/2020|EPI_ISL_619248|2020-10-12:0,Denmark/DCGC-8950/2020|EPI_ISL_626195|2020-10-26:0)357707:2,((Poland/NIPH-NIH_ECDC-480/2021|EPI_ISL_1239714|2021-02-17:10,(Norway/4336/2020|EPI_ISL_635182|2020-10-12:0,Norway/4334/2020|EPI_ISL_775313|2020-10-12:0)357748:2)357747:2,((England/RAND-12BF593/2021|OU021116.1|2021-02-11:2,(Italy/SAR-AOUSS-124/2021|EPI_ISL_1324026|2021-03:10,((Italy/SAR-AOUSS-141/2021|EPI_ISL_1379993|2021-03:1,Italy/SAR-AOUSS-118/2021|EPI_ISL_1324020|2021-03:0)357753:2,(Italy/SAR-AOUSS-143/2021|EPI_ISL_1379995|2021-03:0,Italy/SAR-AOUSS-155/2021|EPI_ISL_1380007|2021-03:0)357754:1,Italy/SAR-AOUSS-119/2021|EPI_ISL_1324021|2021-03:0,Italy/SAR-AOUSS-121/2021|EPI_ISL_1324023|2021-03:0)357752:2)357751:2)357750:1,Romania/Isolate212IAIUd/2020|EPI_ISL_1081954|2020-12-03:0,Romania/3309IANI_1/2020|EPI_ISL_1265373|2020-12-03:0,Romania/3308IAVI/2020|EPI_ISL_1260871|2020-12-02:0,Romania/I3310IAAD/2020|EPI_ISL_1260862|2020-12-03:0)357749:6,Bulgaria/21BG-NC_A000041/2020|EPI_ISL_2081908|2020-10-27:5)357746:1,((Denmark/DCGC-19583/2020|EPI_ISL_749042|2020-12-07:2,Denmark/DCGC-18709/2020|EPI_ISL_750135|2020-12-07:0,(Denmark/DCGC-16948/2020|EPI_ISL_750661|2020-12-14:0,(Denmark/DCGC-56194/2020|EPI_ISL_1864694|2020-12-21:0,Denmark/DCGC-45234/2020|EPI_ISL_1025612|2020-12-28:0,Denmark/DCGC-78855/2020|EPI_ISL_1887496|2020-12-21:0)357758:1)357757:1)357756:1,(Germany/NI-IMB15347/2021|EPI_ISL_915433|2021-01-25:0,Germany/NI-IMB15380/2021|EPI_ISL_918430|2021-01-28:3,Germany/NI-IMB15595/2021|EPI_ISL_1364896|2021-02-01:2)357759:1,(Norway/7205/2020|EPI_ISL_1251319|2020-12-23:1,Norway/6858/2020|EPI_ISL_1317669|2020-12-10:1,Norway/6841/2020|EPI_ISL_1317661|2020-12-05:1,Norway/6615/2020|EPI_ISL_775405|2020-12-04:0,Norway/6616/2020|EPI_ISL_1490463|2020-12-05:0,Norway/6600/2020|EPI_ISL_1490462|2020-12-03:0,Norway/6861/2020|EPI_ISL_1317670|2020-12-10:0,Norway/6838/2020|EPI_ISL_1317659|2020-12-05:0,Norway/6837/2020|EPI_ISL_1317658|2020-12-05:0,Norway/6855/2020|EPI_ISL_1317665|2020-12-09:0,Norway/6846/2020|EPI_ISL_1317663|2020-12-08:0,Norway/6842/2020|EPI_ISL_1317662|2020-12-06:0,Norway/6840/2020|EPI_ISL_1317660|2020-12-05:0,Norway/6844/2020|EPI_ISL_1251290|2020-12-05:0,Norway/6843/2020|EPI_ISL_1251289|2020-12-05:0,Norway/6998/2020|EPI_ISL_1251302|2020-12-14:0,Norway/6595/2020|EPI_ISL_775277|2020-12-03:0,Norway/6613/2020|EPI_ISL_775404|2020-12-04:0,Norway/6605/2020|EPI_ISL_775403|2020-12-07:0,Norway/6601/2020|EPI_ISL_775401|2020-12-03:0,Norway/6594/2020|EPI_ISL_775399|2020-12-03:0,Norway/6857/2020|EPI_ISL_796650|2020-12-09:0,Norway/6853/2020|EPI_ISL_796693|2020-12-09:0,Norway/6854/2020|EPI_ISL_796692|2020-12-09:0,Norway/6856/2020|EPI_ISL_796691|2020-12-09:0,Norway/6859/2020|EPI_ISL_796690|2020-12-10:0)357760:6,Germany/HB-RKI-I-015042/2021|EPI_ISL_1145180|2021-02-03:4,Bulgaria/21BG-NC_A000022/2020|EPI_ISL_2081889|2020-12-09:3,(Scotland/CVR5643/2020|20-11-08:0,Denmark/DCGC-20338/2020|EPI_ISL_748121|2020-11-09:0,Denmark/DCGC-28134/2020|EPI_ISL_816121|2020-11-09:0,Scotland/CVR5655/2020|20-11-08:0)357761:1,(Norway/1779/2021|EPI_ISL_1118525|2021-01-24:0,Norway/2515/2021|EPI_ISL_1317854|2021-01-28:0,Norway/1776/2021|EPI_ISL_1118534|2021-01-25:0)357762:6)357755:1,(Germany/HE-Cento-37510398/2020|EPI_ISL_815285|2020-08-13:1,Germany/NW-RKI-I-010130/2020|EPI_ISL_1140255|2020-09-21:0,Germany/NW-HHU-272/2020|EPI_ISL_631360|2020-09-24:0,Germany/NW-HHU-257/2020|EPI_ISL_631345|2020-09-21:0)357763:1,Iceland/4712/2020|EPI_ISL_828403|2020-11-11:4,Switzerland/BS-UHB-42496640/2020|EPI_ISL_1388232|2020-10-21:2,((Poland/0026WSN/2021|EPI_ISL_1048427|2021-02-02:5,(Poland/NIPH-NIH_ECDC-667/2021|EPI_ISL_1239744|2021-02-18:10,(Norway/0594/2021|EPI_ISL_906815|2021-01-15:5,Germany/SN-RKI-I-012748/2021|EPI_ISL_1142881|2021-01-23:2)357767:1)357766:3,Poland/Pomorskie_MWB_47/2021|EPI_ISL_906740|2021-01-24:4)357765:1,Germany/NI-RKI-I-016024/2021|EPI_ISL_1146186|2021-02-04:6,Norway/5373/2020|EPI_ISL_708069|2020-10-28:1,((England/MILK-C7B936/2020|OD912801.1|2020-12-15:1,England/MILK-C7B866/2020|OD912790.1|2020-12-15:0,England/LOND-128D3C1/2020|20-12-21:0)357769:1,England/CAMC-D1199B/2020|OD925323.1|2020-12-26:1,England/CAMC-CF317A/2020|OD919436.1|2020-12-18:0,(England/CAMC-E51C0E/2021|OD926562.1|2021-01-02:0,England/CAMC-E515D6/2021|OD926215.1|2021-01-02:0)357770:2)357768:2,(Finland/26MR5CD11_S244/2020|EPI_ISL_902775|2020-11-26:2,(CzechRepublic/NRL-952/2021|EPI_ISL_1510300|2021-01-20:2,Germany/BW-RKI-I-023043/2021|EPI_ISL_1153209|2021-02-25:1)357772:3)357771:1,Poland/NIPH-NIH_ECDC-916/2021|EPI_ISL_1393765|2021-02-23:5,Poland/PL_P789/2021|EPI_ISL_1406329|2021-02-25:4,Poland/2749_AGamb_gx1/2021|EPI_ISL_1664304|2021-02-01:7,Poland/Mazowieckie_MWB_187/2021|EPI_ISL_1084636|2021-01-20:4,(Poland/Pomorskie_MWB_134/2021|EPI_ISL_1040958|2021-01-16:0,Poland/Pomorskie_MWB_145/2021|EPI_ISL_1040969|2021-01-15:0,Poland/Pomorskie_MWB_127/2021|EPI_ISL_1040952|2021-01-16:0)357773:2)357764:3,(Luxembourg/LNS6705842/2020|EPI_ISL_744453|2020-11-16:2,(USA/CA-SEARCH-17512/2020|EPI_ISL_1812910|2020-11-08:1,Bulgaria/21BG_COV_EU_000072_Pl1/2020|EPI_ISL_1233512|2020-12-09:1)357775:3)357774:3,((England/NORT-1B610D2/2020|20-10-08:0,((England/QEUH-B11D0A/2020|OB991309.1|2020-11-02:1,England/QEUH-BC4AD2/2020|OD903790.1|2020-11-25:0,England/QEUH-B7F4BA/2020|OD900348.1|2020-11-14:0)357779:1,England/NORT-2A7F93/2020|20-10-10:0)357778:1,(England/QEUH-AAB313/2020|20-10-21:0,England/QEUH-AAB313/2020|EPI_ISL_652784|2020-10-21:0)357780:3)357777:1,(Germany/BY-RKI-I-013070/2021|EPI_ISL_1143204|2021-01-28:4,Sweden/20-53248/2020|EPI_ISL_710611|2020-10-28:0,((USA/NY-PRL-2021_03_15_01J23/2021|EPI_ISL_1306947|2021-03-13:3,(USA/PA-CDC-STM-000033466/2021|MW944734.1|21-03-10:2,(USA/NY-PRL-2021_03_01_00A06/2021|EPI_ISL_1172380|2021-02-26:0,USA/NY-PRL-2021_02_24_00E06/2021|EPI_ISL_1098454|2021-02-22:0)357785:1,USA/PA-CDC-STM-000012742/2021|MW693696.1|21-02-10:0,USA/NJ-CDC-LC0017080/2021|MW706645.1|21-02-11:0,USA/NJ-NYGC-S-OM-5377-EALY368/2021|EPI_ISL_1912932|2021-02-15:0)357784:2)357783:1,USA/NY-NYCPHL-001491/2020|EPI_ISL_745420|2020-11-30:0)357782:1,Poland/344601021_diag1_gx1/2020|EPI_ISL_876013|2020-12-22:3)357781:1,(Denmark/DCGC-6972/2020|EPI_ISL_619818|2020-10-12:1,Denmark/DCGC-6407/2020|EPI_ISL_620307|2020-10-12:0,Denmark/DCGC-6408/2020|EPI_ISL_620308|2020-10-12:0,Denmark/DCGC-6576/2020|EPI_ISL_619624|2020-10-12:0)357786:1,England/NORW-F4FF3/2020|20-11-04:4,England/QEUH-A4C684/2020|20-10-07:0,England/ALDP-9FD3F5/2020|OA992397.1|2020-10-02:0,England/QEUH-A1F453/2020|OA991958.1|2020-10-01:0,Iceland/4663/2020|EPI_ISL_828355|2020-10-03:0)357776:1,((England/QEUH-C16038/2020|OD905218.1|2020-12-06:2,England/QEUH-C32C7E/2020|OD920785.1|2020-12-11:1,England/QEUH-BF0C8C/2020|OD904928.1|2020-12-05:0,England/ALDP-CB3404/2020|OD913712.1|2020-12-07:0)357788:1,((Netherlands/DR-UMCG-MMB_415/2021|EPI_ISL_1827819|2021-02-06:2,Netherlands/DR-UMCG-MMB_607/2021|EPI_ISL_1827851|2021-02-14:1,Netherlands/DR-UMCG-MMB_612/2021|EPI_ISL_1827854|2021-02-04:1,Netherlands/DR-UMCG-MMB_228/2021|EPI_ISL_2230592|2021-01-18:1,Netherlands/DR-RIVM-12108/2021|EPI_ISL_1013824|2021-01-26:0,Netherlands/DR-RIVM-17028/2021|EPI_ISL_1289263|2021-02-15:0,Netherlands/DR-RIVM-17007/2021|EPI_ISL_1289260|2021-02-16:0,Netherlands/DR-RIVM-14822/2021|EPI_ISL_1165807|2021-02-08:0,Netherlands/DR-UMCG-MMB_418/2021|EPI_ISL_1827821|2021-02-06:0,Netherlands/DR-UMCG-MMB_609/2021|EPI_ISL_1827852|2021-02-04:0,Netherlands/DR-UMCG-MMB_611/2021|EPI_ISL_1827853|2021-02-04:0)357790:3,(Bulgaria/21BG_COV_EU_000010_Pl1/2021|EPI_ISL_1233449|2021-01-03:1,England/MILK-B3CB2D/2020|20-11-02:1)357791:1,England/BHRT-24B711A/2020|20-11-29:2,England/CAMC-B9ADFA/2020|OD899042.1|2020-11-12:3)357789:3,((Germany/BY-RKI-I-024402/2021|EPI_ISL_1154575|2021-02-16:1,Germany/BY-RKI-I-020213/2021|EPI_ISL_1150376|2021-02-13:1,Germany/BY-RKI-I-019969/2021|EPI_ISL_1150131|2021-02-13:0,Germany/BY-RKI-I-020044/2021|EPI_ISL_1150206|2021-02-13:0,Germany/BY-RKI-I-019945/2021|EPI_ISL_1150107|2021-02-13:0)357793:1,Germany/SN-RKI-I-013459/2021|EPI_ISL_1143594|2021-01-20:0,Germany/SN-RKI-I-021727/2021|EPI_ISL_1151892|2021-01-27:0)357792:1,Germany/ST-RKI-I-011001/2021|EPI_ISL_1141129|2021-01-19:2,Germany/un-ChVir21574/2020|EPI_ISL_1138626|2020-12-04:3,Germany/SN-RKI-I-010472/2021|EPI_ISL_1140599|2021-01-12:1,Luxembourg/LNS3113282/2020|EPI_ISL_740249|2020-11-14:1,Germany/HH-ChVir21792/2020|EPI_ISL_849837|2020-12-26:6,(Italy/FVG-ASUGI-156882/2020|EPI_ISL_833438|2020-12-29:2,Denmark/DCGC-29126/2021|EPI_ISL_845272|2021-01-04:1)357794:1,Bulgaria/21BG_COV_EU_000110_Pl2/2021|EPI_ISL_1233550|2021-01-18:2,Bulgaria/21BG_COV_EU_000092_Pl1/2020|EPI_ISL_1233532|2020-12-22:3,Bulgaria/21BG_COV_EU_000074_Pl1/2020|EPI_ISL_1233514|2020-12-10:2,Bulgaria/21BG_COV_EU_000033_Pl1/2021|EPI_ISL_1233472|2021-01-10:5,Bulgaria/21BG_COV_EU_000026_Pl1/2021|EPI_ISL_1233465|2021-01-07:4,Bulgaria/21BG_COV_EU_000019_Pl1/2021|EPI_ISL_1233458|2021-01-05:3,(Bulgaria/21BG-NC_A000190/2021|EPI_ISL_2082030|2021-01-07:1,Bulgaria/21BG_COV_EU_000018_Pl1/2021|EPI_ISL_1233457|2021-01-04:0,Bulgaria/21BG_COV_EU_000024_Pl1/2021|EPI_ISL_1233463|2021-01-05:0,Bulgaria/21BG_COV_EU_000017_Pl1/2021|EPI_ISL_1233456|2021-01-04:0,Bulgaria/21BG_COV_EU_000013_Pl1/2021|EPI_ISL_1233452|2021-01-04:0,Bulgaria/21BG_COV_EU_000012_Pl1/2021|EPI_ISL_1233451|2021-01-04:0,Bulgaria/21BG_COV_EU_000008_Pl1/2021|EPI_ISL_1233447|2021-01-02:0,Bulgaria/21BG_COV_EU_000004_Pl1/2021|EPI_ISL_1233443|2021-01-02:0,Bulgaria/21BG_COV_EU_000001_Pl1/2020|EPI_ISL_1233440|2020-12-31:0,Bulgaria/21BG-NC_A000175/2021|EPI_ISL_2082018|2021-01-04:0,Bulgaria/21BG-NC_A000180/2021|EPI_ISL_2082022|2021-01-11:0)357795:7,(Bulgaria/21BG-EU_000305_Pl4/2021|EPI_ISL_1231766|2021-02-01:4,(England/CAMC-B99CC1/2020|OD898956.1|2020-11-15:0,England/CAMC-B99FD7/2020|OD898755.1|2020-11-15:0,England/MILK-BFF582/2020|OD908422.1|2020-12-02:0,England/MILK-BFF573/2020|OD908413.1|2020-12-02:0)357797:1)357796:1,Bulgaria/21BG-EU_456_Pl5/2021|EPI_ISL_1302136|2020-12-21:1,Bulgaria/21BG-EU_455_Pl5/2021|EPI_ISL_1302135|2020-12-21:2,Bulgaria/21BG-EU_445_Pl5/2021|EPI_ISL_1302125|2020-12-16:3,(Bulgaria/21BG-EU_444_Pl5/2021|EPI_ISL_1302124|2020-12-16:2,(Bulgaria/21BG-EU_395_Pl5/2021|EPI_ISL_1302108|2021-01-13:2,Bulgaria/21BG_COV_EU_000188_Pl2/2020|EPI_ISL_1233627|2020-12-18:1,Bulgaria/21BG-EU_385_Pl5/2021|EPI_ISL_1302103|2021-01-06:5)357799:2)357798:2,(Australia/NSW1225/2020|EPI_ISL_710123|2020-11-19:1,Norway/7126/2020|EPI_ISL_796702|2020-12-09:1,England/MILK-B8EBD1/2020|OD899971.1|2020-11-13:0,England/TFCI-26FF132/2020|20-11-25:0)357800:2,((Germany/SH-RKI-I-011605/2021|EPI_ISL_1141735|2021-01-26:0,Germany/SH-RKI-I-011616/2021|EPI_ISL_1141746|2021-01-26:0)357802:4,(Germany/NW-RKI-I-046047/2021|EPI_ISL_1353471|2021-02-25:0,Germany/NW-RKI-I-022225/2021|EPI_ISL_1152391|2021-02-05:0)357803:4)357801:3,England/CAMC-BD293E/2020|OD902608.1|2020-11-28:2,((Germany/HB-RKI-I-018081/2021|EPI_ISL_1148243|2021-02-13:1,Germany/NW-RKI-I-031809/2021|EPI_ISL_1215883|2021-03-01:1,Germany/NW-RKI-I-036545/2021|EPI_ISL_1282392|2021-03-06:1,(Germany/NW-RKI-I-031952/2021|EPI_ISL_1216027|2021-03-01:0,Germany/NW-RKI-I-031917/2021|EPI_ISL_1215992|2021-03-02:0)357806:1,(Germany/SN-RKI-I-038398/2021|EPI_ISL_1284759|2021-03-02:0,Germany/NW-RKI-I-030048/2021|EPI_ISL_1213268|2021-02-23:0)357807:1,Germany/HB-RKI-I-032584/2021|EPI_ISL_1216767|2021-02-26:0,Germany/NW-RKI-I-028735/2021|EPI_ISL_1211848|2021-02-26:0,Germany/NW-RKI-I-028731/2021|EPI_ISL_1211844|2021-02-23:0,Germany/NW-RKI-I-028535/2021|EPI_ISL_1211566|2021-02-23:0,Germany/NW-RKI-I-028504/2021|EPI_ISL_1211535|2021-02-24:0,Germany/HB-RKI-I-032508/2021|EPI_ISL_1216691|2021-02-26:0,Germany/NW-RKI-I-028664/2021|EPI_ISL_1211776|2021-02-24:0)357805:2,(Germany/SH-ChVir21137/2020|EPI_ISL_824773|2020-12-07:0,Germany/SH-ChVir21148/2020|EPI_ISL_824784|2020-12-07:0)357808:2)357804:1,(Bulgaria/21BG_COV_EU_000087_Pl1/2020|EPI_ISL_1233527|2020-12-15:5,Bulgaria/21BG_COV_EU_000030_Pl1/2021|EPI_ISL_1233469|2021-01-10:2,Bulgaria/21BG-EU_397_Pl5/2021|EPI_ISL_1302109|2021-01-14:3,Bulgaria/21BG-NC_A000021/2020|EPI_ISL_2081888|2020-12-04:1,(Bulgaria/21BG-NC_A000037/2020|EPI_ISL_2081904|2020-11-30:0,Bulgaria/21BG_COV_EU_000082_Pl1/2020|EPI_ISL_1233522|2020-12-13:1,(Bulgaria/21BG_COV_EU_000003_Pl1/2020|EPI_ISL_1233442|2020-12-31:1,Bulgaria/21BG-NC_A000181/2021|EPI_ISL_2082023|2021-01-13:0,Bulgaria/21BG-NC_A000174/2020|EPI_ISL_2082017|2020-12-31:0)357811:3)357810:4,Bulgaria/21BG-NC_A000101/2021|EPI_ISL_2081961|2021-01-05:1,Bulgaria/21BG-NC_A000028/2020|EPI_ISL_2081895|2020-11-10:0,Bulgaria/21BG-NC_A000030/2020|EPI_ISL_2081897|2020-11-08:1)357809:1,((Bulgaria/21BG-EU_001409_Pl14/2021|EPI_ISL_1608500|2021-03-16:3,Bulgaria/21BG_COV_EU_000170_Pl2/2021|EPI_ISL_1233610|2021-02-07:0)357813:4,(Bulgaria/21BG_COV_EU_000029_Pl1/2021|EPI_ISL_1233468|2021-01-10:1,Italy/CAM-CRGS-297/2020|EPI_ISL_954209|2020-12-26:0,Bulgaria/21BG-NC_A000082/2021|EPI_ISL_2081944|2021-01-05:0)357814:1,Greece/1467/2020|EPI_ISL_2233753|2020-11-11:0)357812:2,((Bulgaria/21BG-EU_000753_Pl8/2021|EPI_ISL_1401236|2021-03-01:0,Bulgaria/21BG-EU_000974_Pl10/2021|EPI_ISL_1401451|2021-03-08:2,Bulgaria/21BG-NC_002086_R9/2021|EPI_ISL_2099332|2021-03-31:1,(Bulgaria/21BG-EU_000751_Pl8/2021|EPI_ISL_1401234|2021-03-01:0,Bulgaria/21BG-EU_000752_Pl8/2021|EPI_ISL_1401235|2021-03-01:0,Bulgaria/21BG-EU_000750_Pl8/2021|EPI_ISL_1401233|2021-03-01:0)357817:1)357816:6,(England/NORT-28EB07/2020|20-12-23:1,England/NORT-28E369/2020|20-12-20:0)357818:2)357815:1,(((Switzerland/BL-ETHZ-480347/2021|OE996247.1|2021-02-01:1,(Switzerland/BL-ETHZ-460933/2021|OE996016.1|2021-01-17:2,Switzerland/BL-ETHZ-460934/2021|OE996020.1|2021-01-17:0)357822:1,Switzerland/BL-ETHZ-480346/2021|OE996242.1|2021-02-01:0,Switzerland/AG-ETHZ-471257/2021|OD998122.1|2021-01-23:0)357821:4,((Netherlands/LI-RIVM-13546/2021|EPI_ISL_1090068|2021-02-09:3,Netherlands/LI-MUMC-757/2021|EPI_ISL_1120146|2021-01-29:0,Netherlands/UT-RIVM-13127/2021|EPI_ISL_1035368|2021-02-10:0)357824:2,(Netherlands/LI-RIVM-15556/2021|EPI_ISL_1216315|2021-01-23:0,Netherlands/UT-RIVM-12593/2021|EPI_ISL_1035497|2021-01-30:0)357825:5,Netherlands/LI-RIVM-20238/2020|EPI_ISL_723387|2020-12-01:0,Netherlands/LI-RIVM-20647/2020|EPI_ISL_790720|2020-12-14:0)357823:1)357820:1,(Bulgaria/21BG-EU_000736_Pl8/2021|EPI_ISL_1401219|2021-03-02:4,(Bulgaria/21BG-NC_A000086/2021|EPI_ISL_2081948|2021-01-12:0,(Japan/IC-0890/2021|EPI_ISL_1927837|2021-03-19:1,Bulgaria/21BG-EU_000935_Pl10/2021|EPI_ISL_1401412|2021-03-07:1)357828:2,Bulgaria/21BG-NC_A000087/2021|EPI_ISL_2081949|2021-01-17:1)357827:1)357826:4)357819:1,(Belgium/UGent-2780/2021|EPI_ISL_1322099|2021-02-27:2,(Belgium/UGent-3603/2021|EPI_ISL_1404201|2021-02-08:1,Belgium/rega-3156/2021|EPI_ISL_1064464|2021-02-10:2)357830:1)357829:4,Bulgaria/21BG_COV_EU_000073_Pl1/2020|EPI_ISL_1233513|2020-12-10:2,Bulgaria/21BG_COV_EU_000083_Pl1/2020|EPI_ISL_1233523|2020-12-14:4,(Germany/BY-MVP-000002223/2021|EPI_ISL_1751812|2021-01-04:5,Switzerland/VS-SNRCI-5743/2020|FR993473.1|20-11-30:3)357831:1,(Bulgaria/21BG_COV_EU_000021_Pl1/2021|EPI_ISL_1233460|2021-01-04:2,(Denmark/DCGC-60225/2020|EPI_ISL_1868796|2020-11-30:1,Denmark/DCGC-50933/2020|EPI_ISL_1858429|2020-11-16:0)357833:2)357832:1,Bulgaria/21BG-NC_A000170/2020|EPI_ISL_2082013|2020-12-05:1,Bulgaria/21BG-NC_A000080/2020|EPI_ISL_2081943|2020-12-11:2,(Bulgaria/21BG-NC_A000024/2020|EPI_ISL_2081891|2020-11-16:2,(Luxembourg/LNS4693077/2021|EPI_ISL_1384488|2021-03-05:2,Luxembourg/LNS9461736/2021|EPI_ISL_1498624|2021-02-22:1,(Luxembourg/LNS5785410/2021|EPI_ISL_1383680|2021-02-24:0,Luxembourg/LNS4948053/2021|EPI_ISL_1383692|2021-02-25:0)357836:1,Belgium/CHUNamur13191713/2021|EPI_ISL_1159130|2021-02-19:0,Luxembourg/LNS6053410/2021|EPI_ISL_1498658|2021-02-24:0,Luxembourg/LNS1421682/2021|EPI_ISL_1383679|2021-02-24:0,Belgium/ULG-12466/2021|EPI_ISL_1113069|2021-02-09:0,Belgium/CHUNamur13191626/2021|EPI_ISL_1158548|2021-02-16:0,Belgium/CHUNamur13191658/2021|EPI_ISL_1159069|2021-02-16:0)357835:4)357834:1,Bulgaria/21BG-NC_A000026/2020|EPI_ISL_2081893|2020-12-07:5,Bulgaria/21BG-NC_A000097/2020|EPI_ISL_2081958|2020-12-29:2,(Bulgaria/21BG-NC_A000073/2020|EPI_ISL_2081936|2020-10-28:0,Bulgaria/21BG-EU_000321_Pl4/2021|EPI_ISL_1231769|2021-02-02:5)357837:1,England/QEUH-BA1051/2020|OD907459.1|2020-11-18:1,England/QEUH-B65E7D/2020|OB997228.1|2020-11-09:1,Germany/BY-RKI-I-035148/2021|EPI_ISL_1280982|2021-03-06:8,(Bulgaria/21BG_COV_EU_000095_Pl2/2021|EPI_ISL_1233535|2021-01-05:6,Bulgaria/21BG-EU_499_Pl6/2021|EPI_ISL_1302149|2021-02-24:6,(Bulgaria/21BG-EU_467_Pl5/2021|EPI_ISL_1302147|2020-12-29:5,Bulgaria/21BG-EU_468_Pl5/2021|EPI_ISL_1302097|2020-12-30:1)357839:1,Bulgaria/21BG-EU_461_Pl5/2021|EPI_ISL_1302141|2020-12-22:2,Bulgaria/21BG-EU_447_Pl5/2021|EPI_ISL_1302127|2020-12-17:0,(Bulgaria/21BG-EU_380_Pl5/2021|EPI_ISL_1302101|2021-01-04:4,Bulgaria/21BG-EU_469_Pl5/2021|EPI_ISL_1302148|2020-12-30:5)357840:1,Bulgaria/21BG-EU_000654_Pl7/2021|EPI_ISL_1401140|2021-02-27:5,Bulgaria/21BG-EU_000622_Pl7/2021|EPI_ISL_1401108|2021-02-11:6,(Switzerland/AG-ETHZ-490278/2021|OD998255.1|2021-02-05:0,Switzerland/ZH-ETHZ-530277/2020|EPI_ISL_1361408|2021-03-11:2,(Switzerland/AG-ETHZ-490912/2021|OD998283.1|2021-02-10:1,Switzerland/AG-ETHZ-471404/2021|OD998124.1|2021-01-28:1,Switzerland/AG-ETHZ-480289/2021|OD998165.1|2021-02-01:0,Switzerland/AG-ETHZ-480288/2021|OD998168.1|2021-02-01:0,Switzerland/AG-ETHZ-480226/2021|OD998157.1|2021-01-31:0)357842:1)357841:7,(Bulgaria/21BG-EU_389_Pl5/2021|EPI_ISL_1302104|2021-01-08:1,Bulgaria/21BG-EU_466_Pl5/2021|EPI_ISL_1302146|2020-12-29:0)357843:2,(Switzerland/BL-ETHZ-360109/2020|EPI_ISL_1496473|2020-11-08:0,Switzerland/BL-ETHZ-360110/2020|EPI_ISL_1496498|2020-11-08:0)357844:1)357838:1,(Germany/BB-RKI-I-010358/2021|EPI_ISL_1140484|2021-01-04:1,(Germany/BY-MVP-000002982/2021|EPI_ISL_1751906|2021-01-04:0,Germany/BAV-PL-virotum_0K357/2021|EPI_ISL_1092281|2021-01-07:2)357846:1,Germany/BY-MVP-000000817/2020|EPI_ISL_1751424|2020-12-27:0,Germany/BY-MVP-000002245/2021|EPI_ISL_1752140|2021-01-06:0,Germany/BY-MVP-000001406/2020|EPI_ISL_1751331|2020-12-10:0,Germany/BY-MVP-000002238/2021|EPI_ISL_1752138|2021-01-06:0,Germany/BY-MVP-000002219/2021|EPI_ISL_1752129|2021-01-04:0)357845:3,((Switzerland/BS-ETHZ-530491/2020|EPI_ISL_1360850|2020-11-03:1,Switzerland/BL-ETHZ-531512/2020|EPI_ISL_1360786|2020-11-13:1,(Switzerland/BL-UHB-42502719/2020|EPI_ISL_931139|2020-10-25:0,Switzerland/BL-UHB-42501674/2020|EPI_ISL_931095|2020-10-24:0)357849:1,Switzerland/BS-UHB-42496943/2020|EPI_ISL_930985|2020-10-21:0,Switzerland/BL-UHB-42502106/2020|EPI_ISL_931127|2020-10-24:0)357848:1,Switzerland/BS-UHB-42496242/2020|EPI_ISL_1388787|2020-10-21:0,Switzerland/BS-UHB-42515307/2020|EPI_ISL_931404|2020-11-01:0,Switzerland/BS-UHB-42505298/2020|EPI_ISL_931217|2020-10-26:0,Switzerland/SO-42487007/2020|EPI_ISL_831014|2020-10-15:0,Switzerland/BL-UHB-42498205/2020|EPI_ISL_931004|2020-10-22:0,Switzerland/BS-UHB-42498199/2020|EPI_ISL_931002|2020-10-22:0,Switzerland/BS-UHB-42493442/2020|EPI_ISL_930945|2020-10-20:0,Switzerland/BS-42488680/2020|EPI_ISL_830976|2020-10-16:0,Switzerland/BS-42484637/2020|EPI_ISL_830931|2020-10-14:0,Switzerland/BS-42486209/2020|EPI_ISL_830997|2020-10-15:0,Switzerland/BS-UHB-42499972/2020|EPI_ISL_931049|2020-10-23:0)357847:1,(Scotland/QEUH-9F8DCF/2020|OA999012.1|2020-09-27:0,Scotland/QEUH-9C7D41/2020|OA984723.1|2020-09-15:0)357850:1,(England/CAMC-C43F62/2020|OD906934.1|2020-12-10:0,England/CAMC-C43F71/2020|OD906933.1|2020-12-10:0)357851:2,(Denmark/DCGC-23148/2020|EPI_ISL_793566|2020-12-28:0,Denmark/DCGC-23110/2020|EPI_ISL_793539|2020-12-28:0)357852:1,(Bulgaria/21BG-NC_A000102/2021|EPI_ISL_2081962|2021-01-06:0,Bulgaria/21BG_COV_EU_000014_Pl1/2021|EPI_ISL_1233453|2021-01-04:0)357853:2,Scotland/QEUH-9B8684/2020|OD952119.1|2020-09-10:0,Bulgaria/21BG_COV_EU_000061_Pl1/2021|EPI_ISL_1233501|2021-01-26:0)357787:1,((Germany/SN-RKI-I-015024/2021|EPI_ISL_1145162|2021-02-05:1,Germany/NI-RKI-I-012671/2021|EPI_ISL_1142804|2021-01-22:1,(Germany/BE-RKI-I-026926/2021|EPI_ISL_1157140|2021-02-17:2,Germany/BE-RKI-I-045597/2021|EPI_ISL_1353021|2021-02-16:1,(Germany/BE-ChVir-LB-210226-8384/2021|EPI_ISL_1989421|2021-02-22:0,Germany/BE-RKI-I-045590/2021|EPI_ISL_1353014|2021-02-16:1)357857:1)357856:5,(((Germany/ST-RKI-I-020346/2021|EPI_ISL_1150509|2021-02-15:2,Germany/ST-MD945/2021|EPI_ISL_1279850|2021-02-26:0,Germany/ST-MD774/2021|EPI_ISL_1279832|2021-02-16:0)357860:6,(((Germany/ST-RKI-I-017479/2021|EPI_ISL_1147641|2021-02-09:1,(Germany/ST-RKI-I-038538/2021|EPI_ISL_1284899|2021-03-08:3,Germany/ST-RKI-I-017459/2021|EPI_ISL_1147621|2021-02-09:0)357864:1)357863:2,Germany/ST-MD692/2021|EPI_ISL_1034898|2021:0,(Germany/ST-MD1050/2021|EPI_ISL_1279870|2021:0,(Germany/ST-RKI-I-053251/2021|EPI_ISL_1436705|2021-03-19:0,Germany/ST-RKI-I-053252/2021|EPI_ISL_1436706|2021-03-19:0)357866:2)357865:1,Germany/ST-RKI-I-020343/2021|EPI_ISL_1150506|2021-02-15:4)357862:1,Germany/ST-RKI-I-020330/2021|EPI_ISL_1150493|2021-02-17:6,Germany/ST-RKI-I-020350/2021|EPI_ISL_1150513|2021-02-16:1)357861:1)357859:1,(Germany/ST-MD209/2020|EPI_ISL_884283|2020-12-23:0,(Germany/ST-MD539/2021|EPI_ISL_1034868|2021-01-26:0,Germany/ST-MD549/2021|EPI_ISL_1034871|2021-01-26:0)357868:3)357867:2)357858:1,(Germany/SN-RKI-I-010498/2021|EPI_ISL_1140625|2021-01-11:1,Germany/ST-MD217/2020|EPI_ISL_884280|2020-12-19:2,(Germany/ST-MD215/2020|EPI_ISL_884282|2020-12-21:0,Germany/SN-RKI-I-026015/2021|EPI_ISL_1156199|2021-02-09:1,(Germany/ST-MD506/2021|EPI_ISL_960970|2021-01-26:2,Germany/ST-MD517/2021|EPI_ISL_960975|2021-01-26:0,(Germany/ST-RKI-I-025185/2021|EPI_ISL_1155359|2021-02-22:3,Germany/NI-RKI-I-042682/2021|EPI_ISL_1349870|2021-03-09:1)357872:1)357871:2,(Germany/ST-MD727/2021|EPI_ISL_1034905|2021-02-12:0,(Germany/ST-MD896/2021|EPI_ISL_1279831|2021-02-24:0,(Germany/ST-RKI-I-025203/2021|EPI_ISL_1155377|2021-02-22:0,(Germany/ST-RKI-I-033337/2021|EPI_ISL_1217584|2021-03-03:0,Germany/ST-RKI-I-025196/2021|EPI_ISL_1155370|2021-02-24:1)357876:1)357875:2)357874:4)357873:3)357870:1,Germany/ST-MD214/2020|EPI_ISL_894165|2020-12-20:0)357869:2)357855:5,(Poland/Pomorskie_MWB_90/2021|EPI_ISL_1041007|2021-01-28:4,(Germany/BE-RKI-I-017253/2021|EPI_ISL_1147415|2021-02-04:1,(Germany/HH-RKI-I-013299/2021|EPI_ISL_1143434|2021-01-28:0,(Germany/HH-HPI-p3816/2021|EPI_ISL_1463795|2021-01:0,Germany/HH-HPI-p3681/2021|EPI_ISL_1463724|2021-01:0)357880:1)357879:2)357878:6)357877:1)357854:2,(Lithuania/ID3207/2020|EPI_ISL_934056|2020-12-09:1,Lithuania/ID6498/2021|EPI_ISL_1005304|2021-01-03:2)357881:2,Germany/HH-HPI-p2984/2020|EPI_ISL_960028|2020-09-06:4,Germany/NI-RKI-I-028173/2021|EPI_ISL_1211204|2021-02-23:1,England/ALDP-A68EA8/2020|OB984360.1|2020-10-12:1,England/ALDP-9FDA1E/2020|OA992400.1|2020-10-02:1,England/ALDP-9E6FA0/2020|OA989964.1|2020-09-24:2,Germany/MV-Cento-70218983/2020|EPI_ISL_815380|2020-08-17:0,Germany/BE-ChVir-W1730-6753/2020|EPI_ISL_753734|2020-08-08:0,Germany/BE-ChVir-W1638-6728/2020|EPI_ISL_753975|2020-08-02:0,Germany/BE-ChVir-W1717-6729/2020|EPI_ISL_754007|2020-08-15:0)357655:1,Greece/29614/2020|EPI_ISL_2301527|2020-10-30:1)357654:1)357653:4,USA/UT-UPHL-201214564/2020|EPI_ISL_672535|2020-04-03:0,USA/UT-UPHL-201214564/2020|MW346354.1|20-04-03:0)357652:1,((env/Austria/CeMM2231/2020|EPI_ISL_853786|2020-12-16:1,(SouthAfrica/NHLS-UCT-GS-8560/2020|EPI_ISL_1534330|2020-12-22:9,SouthAfrica/NHLS-UCT-GS-3517/2020|EPI_ISL_640089|2020-10-09:0)357884:7)357883:5,USA/NY-PRL-2021_02_26_00G03/2021|EPI_ISL_1172167|2021-02-24:9)357882:1,((Belgium/UZA-UA-3205/2021|EPI_ISL_961017|2021-01-13:5,(Switzerland/BS-UHB-42511153/2020|EPI_ISL_931307|2020-10-29:2,Switzerland/BS-UHB-42507205/2020|EPI_ISL_931267|2020-10-27:1)357887:1)357886:2,(Belgium/UZA-UA-4839/2021|EPI_ISL_960984|2021-01-13:0,Belgium/UZA-UA-00161888/2021|EPI_ISL_1259274|2021-01-29:0,Belgium/UZA-UA-4241/2021|EPI_ISL_960662|2021-01-13:0)357888:7)357885:9,(USA/IL-IDPH-RAN-C-001311/2020|EPI_ISL_1494405|2020-05-28:0,USA/IL-IDPH-MON-C-001325/2020|EPI_ISL_1494351|2020-05-31:3,USA/IL-IDPH-STC-C-001306/2020|EPI_ISL_1494456|2020-05-27:1)357889:3,(USA/OH-21AM-046CO02618/2021|EPI_ISL_2200102|2021-02-15:4,(Belgium/rega-4121/2021|EPI_ISL_1380562|2021-02-25:4,((Belgium/rega-2180/2021|EPI_ISL_935275|2021-01-11:3,(Belgium/rega-2154/2021|EPI_ISL_935249|2021-01-19:6,(France/un-HMN-21022180510/2021|EPI_ISL_1085379|2021-02-16:3,France/un-21012260313/2021|EPI_ISL_912824|2021-01-26:2,(Germany/TH-RKI-I-015601/2021|EPI_ISL_1145763|2021-01-29:2,France/IDF-HMN-21022260447/2021|EPI_ISL_1672724|2021-02-10:0,France/IDF-HMN-21032080312/2021|EPI_ISL_1696271|2021-03-02:2)357896:1)357895:2,(France/un-HMN-21022100410/2021|EPI_ISL_1085784|2021-02-10:1,(France/un-HMN-21022020529/2021|EPI_ISL_1085559|2021-02-02:0,France/un-HMN-21022170010/2021|EPI_ISL_1085233|2021-02-17:1)357898:1)357897:2,(Angola/KRISP-K011746/2021|EPI_ISL_1545364|2021-02-06:3,(France/IDF-HMN-21042010228/2021|EPI_ISL_1755786|2021-03-30:4,(Belgium/Jessa_11-2104-005969/2021|EPI_ISL_940579|2021-01-28:4,(Belgium/Jessa_11-2104-005968/2021|EPI_ISL_940578|2021-01-28:0,Belgium/rega-2712/2021|EPI_ISL_995569|2021-02-01:5,(Belgium/Jessa_55-2105-000780/2021|EPI_ISL_953381|2021-02-03:0,Belgium/Jessa_55-2106-000474/2021|EPI_ISL_1014931|2021-02-10:0)357903:2)357902:1)357901:2)357900:1)357899:2,(Switzerland/ZH-ETHZ-530260/2020|EPI_ISL_1361472|2021-03-10:6,Switzerland/GE-33171956/2021|FR991646.1|21-02-04:4)357904:4)357894:1,Belgium/rega-2008/2021|EPI_ISL_913797|2021-01-14:1)357893:2,((((Denmark/DCGC-48476/2021|EPI_ISL_1124461|2021-02-08:1,Denmark/DCGC-45843/2021|EPI_ISL_1065353|2021-02-15:3,Denmark/DCGC-43027/2021|EPI_IS
```
