## Supplementary material for "Pandemic-Scale Phylogenomics Reveals Elevated Recombination Rates in the SARS-CoV-2 Spike Region": Data S1: Phylogenetic tree used for this study, in newick format.: optimized-large-radius-pruneCatExcludeB30.usher.no-long-branches.nwk (part 85 of 85)

```
L_1023305|2021-02-08:2,Denmark/DCGC-50677/2021|EPI_ISL_1127068|2021-02-15:1,Denmark/DCGC-48424/2021|EPI_ISL_1124343|2021-02-15:1,Denmark/DCGC-50011/2021|EPI_ISL_1126402|2021-02-15:1,Denmark/DCGC-48831/2021|EPI_ISL_1125177|2021-02-15:1,Denmark/DCGC-48678/2021|EPI_ISL_1124920|2021-02-15:2,(Denmark/DCGC-47021/2021|EPI_ISL_1066532|2021-02-08:0,(Denmark/DCGC-77847/2021|EPI_ISL_1886488|2021-02-22:0,Denmark/DCGC-49127/2021|EPI_ISL_1125516|2021-02-15:0,Denmark/DCGC-68217/2021|EPI_ISL_1876788|2021-02-22:0)357910:1)357909:2,Denmark/DCGC-49592/2021|EPI_ISL_1125983|2021-02-22:1,Denmark/DCGC-58237/2021|EPI_ISL_1866740|2021-03-15:1,(Denmark/DCGC-49843/2021|EPI_ISL_1126234|2021-02-22:1,Denmark/DCGC-49036/2021|EPI_ISL_1125425|2021-02-15:1,(Denmark/DCGC-48139/2021|EPI_ISL_1123702|2021-02-15:0,Denmark/DCGC-49567/2021|EPI_ISL_1125958|2021-02-15:0)357912:1,Denmark/DCGC-48467/2021|EPI_ISL_1124441|2021-02-15:0,Denmark/DCGC-50150/2021|EPI_ISL_1126541|2021-02-15:0,Denmark/DCGC-50686/2021|EPI_ISL_1127077|2021-02-15:0,Denmark/DCGC-50240/2021|EPI_ISL_1126631|2021-02-15:0,Denmark/DCGC-50097/2021|EPI_ISL_1126488|2021-02-15:0,Denmark/DCGC-48806/2021|EPI_ISL_1125152|2021-02-15:0,Denmark/DCGC-50371/2021|EPI_ISL_1126762|2021-02-15:0,Denmark/DCGC-64551/2021|EPI_ISL_1873122|2021-02-22:0)357911:1,((Denmark/DCGC-71776/2021|EPI_ISL_1880347|2021-02-15:0,Denmark/DCGC-85004/2021|EPI_ISL_1894314|2021-02-22:1)357914:1,Denmark/DCGC-48876/2021|EPI_ISL_1125223|2021-02-15:0,Denmark/DCGC-79160/2021|EPI_ISL_1887801|2021-02-08:0)357913:4,(Denmark/DCGC-75803/2021|EPI_ISL_1884374|2021-02-22:1,Denmark/DCGC-47211/2021|EPI_ISL_1066724|2021-02-15:0)357915:1,(Denmark/DCGC-43413/2021|EPI_ISL_1023757|2021-02-01:0,Denmark/DCGC-43486/2021|EPI_ISL_1023864|2021-02-01:0)357916:1,(Denmark/DCGC-45949/2021|EPI_ISL_1065459|2021-02-15:0,Denmark/DCGC-43003/2021|EPI_ISL_1023281|2021-02-08:0)357917:1,(Denmark/DCGC-50463/2021|EPI_ISL_1126854|2021-02-15:0,Denmark/DCGC-47295/2021|EPI_ISL_1066830|2021-02-15:0)357918:1,Denmark/DCGC-47298/2021|EPI_ISL_1066833|2021-02-08:0,Denmark/DCGC-56066/2021|EPI_ISL_1864566|2021-02-22:0,Denmark/DCGC-60059/2021|EPI_ISL_1868630|2021-02-22:0,Denmark/DCGC-86890/2021|EPI_ISL_1896249|2021-03-15:0,Denmark/DCGC-84393/2021|EPI_ISL_1893668|2021-03-15:0,Denmark/DCGC-60728/2021|EPI_ISL_1869299|2021-02-22:0,Denmark/DCGC-86751/2021|EPI_ISL_1896109|2021-02-15:0,Denmark/DCGC-60735/2021|EPI_ISL_1869306|2021-03-08:0,Denmark/DCGC-49763/2021|EPI_ISL_1126154|2021-02-15:0,Denmark/DCGC-42487/2021|EPI_ISL_1022765|2021-02-08:0,Denmark/DCGC-46676/2021|EPI_ISL_1066186|2021-02-15:0,Denmark/DCGC-46873/2021|EPI_ISL_1066384|2021-02-15:0,Denmark/DCGC-42332/2021|EPI_ISL_1022610|2021-02-08:0,Denmark/DCGC-46634/2021|EPI_ISL_1066144|2021-02-01:0,Denmark/DCGC-43082/2021|EPI_ISL_1023360|2021-02-08:0,Denmark/DCGC-43076/2021|EPI_ISL_1023354|2021-02-08:0,Denmark/DCGC-43067/2021|EPI_ISL_1023345|2021-02-08:0,Denmark/DCGC-43655/2021|EPI_ISL_1024033|2021-02-01:0,Denmark/DCGC-43041/2021|EPI_ISL_1023319|2021-02-08:0,Denmark/DCGC-42991/2021|EPI_ISL_1023269|2021-02-08:0,Denmark/DCGC-47320/2021|EPI_ISL_1066855|2021-02-15:0,Denmark/DCGC-50430/2021|EPI_ISL_1126821|2021-02-01:0,Denmark/DCGC-43530/2021|EPI_ISL_1023908|2021-02-01:0,Denmark/DCGC-43641/2021|EPI_ISL_1024019|2021-02-01:0,Denmark/DCGC-46857/2021|EPI_ISL_1066368|2021-02-15:0,Denmark/DCGC-43707/2021|EPI_ISL_1024085|2021-02-01:0,Denmark/DCGC-43368/2021|EPI_ISL_1023691|2021-02-01:0,Denmark/DCGC-46712/2021|EPI_ISL_1066222|2021-02-08:0,Denmark/DCGC-47458/2021|EPI_ISL_1066993|2021-02-08:0,Denmark/DCGC-46986/2021|EPI_ISL_1066497|2021-02-15:0,Denmark/DCGC-46979/2021|EPI_ISL_1066490|2021-02-08:0,Denmark/DCGC-50099/2021|EPI_ISL_1126490|2021-02-15:0,Denmark/DCGC-45705/2021|EPI_ISL_1065215|2021-02-15:0,Denmark/DCGC-42261/2021|EPI_ISL_1022539|2021-02-08:0,Denmark/DCGC-46157/2021|EPI_ISL_1065667|2021-02-15:0,Denmark/DCGC-43293/2021|EPI_ISL_1023589|2021-02-08:0,Denmark/DCGC-42910/2021|EPI_ISL_1023188|2021-02-08:0,Denmark/DCGC-46428/2021|EPI_ISL_1065938|2021-02-08:0,Denmark/DCGC-43720/2021|EPI_ISL_1024098|2021-02-01:0,Denmark/DCGC-50358/2021|EPI_ISL_1126749|2021-02-15:0,Denmark/DCGC-41529/2021|EPI_ISL_973206|2021-02-01:0,Denmark/DCGC-42792/2021|EPI_ISL_1023070|2021-02-08:0,Denmark/DCGC-49261/2021|EPI_ISL_1125651|2021-02-15:0,Denmark/DCGC-44527/2021|EPI_ISL_1024905|2021-02-01:0,Denmark/DCGC-47039/2021|EPI_ISL_1066550|2021-02-08:0,Denmark/DCGC-42719/2021|EPI_ISL_1022997|2021-02-08:0,Denmark/DCGC-42753/2021|EPI_ISL_1023031|2021-02-08:0,Denmark/DCGC-40137/2021|EPI_ISL_971814|2021-01-25:0,Denmark/DCGC-47216/2021|EPI_ISL_1066729|2021-02-08:0,Denmark/DCGC-45908/2021|EPI_ISL_1065418|2021-02-08:0,Denmark/DCGC-44446/2021|EPI_ISL_1024824|2021-02-01:0,Denmark/DCGC-50176/2021|EPI_ISL_1126567|2021-02-15:0,Denmark/DCGC-42875/2021|EPI_ISL_1023153|2021-02-08:0,Denmark/DCGC-50490/2021|EPI_ISL_1126881|2021-02-22:0,Denmark/DCGC-39568/2021|EPI_ISL_970970|2021-02-01:0,Denmark/DCGC-46220/2021|EPI_ISL_1065730|2021-02-15:0,Denmark/DCGC-45787/2021|EPI_ISL_1065297|2021-02-08:0,Denmark/DCGC-48578/2021|EPI_ISL_1124696|2021-02-01:0,Denmark/DCGC-46195/2021|EPI_ISL_1065705|2021-02-08:0,Denmark/DCGC-45761/2021|EPI_ISL_1065271|2021-02-15:0,Denmark/DCGC-49958/2021|EPI_ISL_1126349|2021-02-15:0,Denmark/DCGC-43108/2021|EPI_ISL_1023386|2021-02-08:0,Denmark/DCGC-43769/2021|EPI_ISL_1024147|2021-02-01:0,Denmark/DCGC-47887/2021|EPI_ISL_1067422|2021-01-25:0,Denmark/DCGC-42670/2021|EPI_ISL_1022948|2021-02-08:0,Denmark/DCGC-47300/2021|EPI_ISL_1066835|2021-02-15:0,Denmark/DCGC-76993/2021|EPI_ISL_1885564|2021-03-01:0,Denmark/DCGC-71361/2021|EPI_ISL_1879932|2021-02-08:0,Denmark/DCGC-65660/2021|EPI_ISL_1874231|2021-02-15:0,Denmark/DCGC-77680/2021|EPI_ISL_1886321|2021-03-08:0,Denmark/DCGC-65790/2021|EPI_ISL_1874361|2021-03-01:0)357908:2,Switzerland/ZH-ETHZ-451422/2021|OU009654.1|2021-01-09:6)357907:2,((Switzerland/BL-ETHZ-461005/2021|OE996029.1|2021-01-18:5,((Belgium/Jessa_55-2116-000123/2021|EPI_ISL_1753680|2021-04-19:6,Belgium/Jessa_11-2112-008618/2021|EPI_ISL_1608069|2021-03-28:2)357922:3,(France/PDL-IPP08614/2021|EPI_ISL_1655929|2021-03-30:1,((England/MILK-1284A6B/2021|OD996667.1|2021-02-10:2,England/MILK-125F02B/2021|OD984746.1|2021-02-05:0)357925:1,(Switzerland/BL-ETHZ-460913/2021|OE996007.1|2021-01-17:1,Portugal/PT4095/2021|EPI_ISL_1399408|2021-02-28:1,(Switzerland/SO-ETHZ-500619/2021|OU000250.1|2021-02-12:1,Switzerland/BL-ETHZ-510913/2020|OE996799.1|2021-02-25:1,Switzerland/BE-ETHZ-470288/2021|OD999636.1|2021-01-24:2,Switzerland/ZH-ETHZ-450116/2021|OU009524.1|2021-01-11:1,Switzerland/AG-ETHZ-560136/2021|EPI_ISL_1658280|2021-03-29:1,(Switzerland/SO-ETHZ-500693/2021|OU000254.1|2021-02-13:1,(Switzerland/BL-ETHZ-530404/2020|EPI_ISL_1360751|2021-03-11:1,Switzerland/BL-ETHZ-530413/2020|EPI_ISL_1360821|2021-03-11:1,(Switzerland/BL-ETHZ-560287/2021|EPI_ISL_1658281|2021-03-30:1,Switzerland/BL-ETHZ-560288/2021|EPI_ISL_1658282|2021-03-30:2,(Switzerland/BS-UHB-42839378/2021|EPI_ISL_2270120|2021-04-01:1,Switzerland/BS-UHB-42767168/2021|EPI_ISL_1748668|2021-03-29:0)357931:2)357930:3,(Switzerland/BL-ETHZ-540443/2020|EPI_ISL_1654022|2021-03-17:2,Switzerland/BL-ETHZ-550857/2020|EPI_ISL_1597929|2021-03-19:0,Switzerland/SO-ETHZ-551179/2020|EPI_ISL_1597948|2021-03-22:0)357932:1,Switzerland/BL-ETHZ-520385/2020|OE996859.1|2021-03-01:0,Switzerland/BL-ETHZ-580311/2021|EPI_ISL_1750673|2021-04-12:0,Switzerland/BL-ETHZ-560305/2021|EPI_ISL_1658283|2021-03-30:0,Switzerland/SO-ETHZ-550289/2020|EPI_ISL_1598811|2021-03-24:0)357929:1,Switzerland/BL-ETHZ-430378/2020|OE995618.1|2020-12-28:1,Switzerland/BL-ETHZ-450978/2021|OE995845.1|2021-01-11:2,Switzerland/LU-ETHZ-450115/2021|OE997818.1|2021-01-11:2,(Switzerland/GR-ETHZ-510684/2020|OE997721.1|2021-02-23:1,(France/BRE-IPP05975/2021|EPI_ISL_1389326|2021-03-16:0,(France/IDF-HMN-21042050015/2021|EPI_ISL_1756497|2021-04-04:0,France/IDF-HMN-21042060731/2021|EPI_ISL_1756512|2021-04-06:0)357935:3)357934:1)357933:2,(Belgium/rega-3652/2021|EPI_ISL_1312172|2021-02-22:3,Switzerland/BS-ETHZ-520375/2020|OE997239.1|2021-03-01:13)357936:5,Switzerland/BS-ETHZ-500729/2021|OE997201.1|2021-02-15:0,Switzerland/BL-ETHZ-520299/2020|OE996846.1|2021-02-26:0,Switzerland/SO-ETHZ-470045/2021|OE999847.1|2021-01-20:0,Switzerland/BL-ETHZ-470858/2021|OE996133.1|2021-01-25:0,Switzerland/BS-ETHZ-470716/2021|OE997115.1|2021-01-25:0)357928:1,(Switzerland/BL-ETHZ-530391/2020|EPI_ISL_1360805|2021-03-11:1,Switzerland/BL-ETHZ-530393/2020|EPI_ISL_1360726|2021-03-11:1,Switzerland/BL-ETHZ-550236/2020|EPI_ISL_1598809|2021-03-24:2,Switzerland/BL-ETHZ-550209/2020|EPI_ISL_1598808|2021-03-24:1,Switzerland/BL-ETHZ-550368/2020|EPI_ISL_1598807|2021-03-25:1,(Switzerland/BL-UHB-42741749/2021|EPI_ISL_2102086|2021-03-14:1,Switzerland/BL-ETHZ-540480/2020|EPI_ISL_1407475|2021-03-17:0,Switzerland/BL-UHB-42740531/2021|EPI_ISL_2102075|2021-03-13:0,Switzerland/BS-UHB-42740605/2021|EPI_ISL_2102076|2021-03-13:0)357938:1,Switzerland/BL-ETHZ-600326/2021|EPI_ISL_2017212|2021-04-25:1,(Switzerland/BL-ETHZ-530410/2020|EPI_ISL_1360723|2021-03-11:0,Switzerland/BL-ETHZ-530342/2020|EPI_ISL_1360823|2021-03-10:0)357939:1,(Switzerland/BL-ETHZ-570206/2021|EPI_ISL_1658278|2021-04-03:0,Switzerland/BL-ETHZ-570204/2021|EPI_ISL_1658279|2021-04-03:0)357940:2,Switzerland/BL-ETHZ-530403/2020|EPI_ISL_1360749|2021-03-11:0,Switzerland/SO-ETHZ-550290/2020|EPI_ISL_1598812|2021-03-24:0,Switzerland/SO-ETHZ-540393/2020|EPI_ISL_1407518|2021-03-16:0,Switzerland/SO-ETHZ-530424/2020|EPI_ISL_1361156|2021-03-11:0,Switzerland/BL-ETHZ-530388/2020|EPI_ISL_1360769|2021-03-11:0)357937:1,(Switzerland/BS-ETHZ-470126/2021|OE997113.1|2021-01-22:0,Switzerland/BS-ETHZ-481006/2021|OE997159.1|2021-01-14:0)357941:1,Switzerland/BE-ETHZ-430578/2020|OD998934.1|2020-12-30:0,Switzerland/BL-ETHZ-520307/2020|OE996852.1|2021-02-26:0,Switzerland/BL-ETHZ-520306/2020|OE996851.1|2021-02-26:0,Switzerland/AG-ETHZ-510810/2020|OD998388.1|2021-02-24:0,Switzerland/BL-ETHZ-520305/2020|OE996847.1|2021-02-26:0,Switzerland/BL-ETHZ-480451/2021|OE996251.1|2021-02-02:0,Switzerland/BL-ETHZ-470655/2021|OE996103.1|2021-01-24:0,Switzerland/BL-ETHZ-431019/2020|OE995666.1|2020-12-28:0,Switzerland/BS-ETHZ-490272/2021|OE997174.1|2021-02-05:0,Switzerland/BS-ETHZ-481176/2021|OE997170.1|2021-02-03:0,Switzerland/BS-ETHZ-490271/2021|OE997169.1|2021-02-05:0,Switzerland/BL-ETHZ-431137/2020|OE995686.1|2020-12-30:0)357927:1,(Switzerland/BS-UHB-42695445/2021|EPI_ISL_1388143|2021-02-15:1,Switzerland/BS-UHB-42677516/2021|EPI_ISL_1388141|2021-02-04:1,Switzerland/BS-UHB-42672919/2021|EPI_ISL_1388139|2021-02-02:1,Switzerland/BS-UHB-42624153/2021|EPI_ISL_1388136|2021-01-04:1,Switzerland/GE-33765084/2021|EPI_ISL_1647363|2021-04-04:1,(Switzerland/BS-ETHZ-510402/2021|OE997220.1|2021-02-22:1,((Switzerland/BL-ETHZ-500590/2021|OE996575.1|2021-02-12:0,Switzerland/BL-ETHZ-500776/2021|OE996596.1|2021-02-17:2)357945:1,Switzerland/BL-ETHZ-500786/2021|OE996599.1|2021-02-17:0,Switzerland/BL-ETHZ-510845/2020|OE996791.1|2021-02-25:0,Switzerland/BL-ETHZ-510844/2020|OE996787.1|2021-02-25:0,Switzerland/BL-ETHZ-500397/2021|OE996550.1|2021-02-17:0,Switzerland/BL-ETHZ-500785/2021|OE996594.1|2021-02-17:0,Switzerland/BL-ETHZ-500588/2021|OE996583.1|2021-02-12:0,Switzerland/BL-ETHZ-490801/2021|OE996478.1|2021-02-09:0)357944:1,Switzerland/BL-ETHZ-500398/2021|OE996552.1|2021-02-17:0,Switzerland/BS-UHB-42713634/2021|EPI_ISL_1993819|2021-02-25:0,Switzerland/BS-ETHZ-510401/2021|OE997224.1|2021-02-22:0,Switzerland/BL-ETHZ-500399/2021|OE996568.1|2021-02-17:0,Switzerland/BL-ETHZ-500296/2021|OE996541.1|2021-02-16:0)357943:1,Switzerland/BL-ETHZ-460920/2021|OE996011.1|2021-01-17:2,Portugal/PT3962/2021|EPI_ISL_1170193|2021-02-10:2,Portugal/PT3739/2021|EPI_ISL_1170149|2021-02-13:3,Portugal/PT2774/2021|EPI_ISL_1413927|2021-01-16:1,((Switzerland/BL-ETHZ-540499/2020|EPI_ISL_1407505|2021-03-17:0,Switzerland/BS-UHB-42721410/2021|OU039326.1|2021-03-02:0,Switzerland/BL-ETHZ-561507/2020|EPI_ISL_1598816|2021-03-29:0,Switzerland/BL-ETHZ-540965/2020|EPI_ISL_1407525|2021-03-14:0)357947:1,Switzerland/BS-UHB-42722975/2021|OU039318.1|2021-03-03:0,Switzerland/BS-UHB-42722853/2021|OU039312.1|2021-03-03:0)357946:1,Switzerland/BS-UHB-42753726/2021|OU039553.1|2021-03-21:2,(Switzerland/BS-UHB-42690735/2021|EPI_ISL_1388145|2021-02-11:0,(Switzerland/BS-ETHZ-551606/2020|EPI_ISL_1496300|2021-03-23:3,Switzerland/BL-ETHZ-540745/2020|EPI_ISL_1496299|2021-03-12:2)357949:1)357948:1,(Switzerland/ZH-ETHZ-470808/2021|OU010027.1|2021-01-25:0,Switzerland/BL-ETHZ-451381/2021|OE995913.1|2021-01-09:1)357950:1,(Switzerland/BS-ETHZ-450979/2021|OE997062.1|2021-01-11:0,Switzerland/BS-ETHZ-490849/2021|OE997196.1|2021-02-09:1,Switzerland/BS-ETHZ-540361/2020|EPI_ISL_1407503|2021-03-16:3,(Switzerland/BL-ETHZ-570505/2020|EPI_ISL_1658555|2020-12-23:1,Switzerland/SO-ETHZ-470781/2021|OE999898.1|2021-01-25:1)357952:1,Switzerland/BL-ETHZ-540585/2020|EPI_ISL_1654062|2021-03-18:1)357951:1,(Switzerland/BL-ETHZ-521735/2020|OE996900.1|2021-03-02:1,Switzerland/BL-ETHZ-531719/2020|EPI_ISL_1360708|2021-03-10:1,Switzerland/SO-ETHZ-540367/2020|EPI_ISL_1407519|2021-03-16:2,Switzerland/BL-ETHZ-540193/2020|EPI_ISL_1407512|2021-03-15:1,Switzerland/BL-ETHZ-551594/2020|EPI_ISL_1496298|2021-03-23:1,Switzerland/BL-ETHZ-550200/2020|EPI_ISL_1598810|2021-03-24:1,Switzerland/SO-ETHZ-571539/2021|EPI_ISL_1658672|2021-04-08:1,Switzerland/BS-UHB-42763763/2021|OU039609.1|2021-03-26:2,Switzerland/BL-ETHZ-581258/2021|EPI_ISL_1750676|2021-04-13:2,Switzerland/AG-ETHZ-591288/2021|EPI_ISL_1913306|2021-04-20:1,(Switzerland/BL-ETHZ-540767/2020|EPI_ISL_1496297|2021-03-12:1,Switzerland/BL-ETHZ-540708/2020|EPI_ISL_1407523|2021-03-11:0,Switzerland/BL-ETHZ-540706/2020|EPI_ISL_1407524|2021-03-11:0,Switzerland/BL-ETHZ-540945/2020|EPI_ISL_1407521|2021-03-14:0,Switzerland/BL-ETHZ-540731/2020|EPI_ISL_1407520|2021-03-12:0)357954:1,((Switzerland/BL-ETHZ-531137/2021|EPI_ISL_1760874|2021-03-08:0,Switzerland/BL-ETHZ-540293/2020|EPI_ISL_1407496|2021-03-16:1)357956:1,Switzerland/SO-ETHZ-551022/2020|EPI_ISL_1597983|2021-03-21:0,Switzerland/SO-ETHZ-551178/2020|EPI_ISL_1598813|2021-03-22:0,Switzerland/BL-ETHZ-550977/2020|EPI_ISL_1597951|2021-03-21:0)357955:1,(Switzerland/BL-ETHZ-561406/2020|EPI_ISL_1598818|2021-03-26:2,Switzerland/BL-ETHZ-561363/2020|EPI_ISL_1598830|2021-03-26:2,Switzerland/BL-ETHZ-561521/2020|EPI_ISL_1598814|2021-03-29:0)357957:1,(Switzerland/BL-ETHZ-540451/2020|EPI_ISL_1654186|2021-03-17:1,Switzerland/BL-ETHZ-540089/2020|EPI_ISL_1407511|2021-03-15:0)357958:1,Switzerland/BS-UHB-42742798/2021|EPI_ISL_2180935|2021-03-15:1,(Switzerland/BS-UHB-42839482/2021|EPI_ISL_2270147|2021-03-29:2,Switzerland/BL-UHB-42748913/2021|OU039393.1|2021-03-18:0)357959:1,(Switzerland/VD-ETHZ-610904/2021|EPI_ISL_2152275|2021-05-06:0,Switzerland/SG-ETHZ-590801/2021|EPI_ISL_1914221|2021-04-22:0)357960:2,Switzerland/BL-ETHZ-510482/2021|OE996748.1|2021-02-23:0,Switzerland/BS-UHB-65282742/2021|EPI_ISL_2180999|2021-03-15:0,Switzerland/BS-UHB-42742997/2021|EPI_ISL_2180937|2021-03-15:0,Switzerland/BL-UHB-42714004/2021|EPI_ISL_1993828|2021-02-25:0,Switzerland/BS-UHB-42791084/2021|EPI_ISL_1973558|2021-04-13:0,Switzerland/BS-UHB-42772415/2021|OU039392.1|2021-03-31:0,Switzerland/BL-UHB-42726395/2021|OU039304.1|2021-03-05:0,Switzerland/BS-UHB-42749649/2021|OU039401.1|2021-03-18:0,Switzerland/BS-UHB-42748776/2021|OU039378.1|2021-03-18:0,Switzerland/BS-UHB-42757946/2021|OU039433.1|2021-03-23:0,Switzerland/BS-UHB-65284929/2021|OU039631.1|2021-03-29:0,Switzerland/BL-ETHZ-540539/2020|EPI_ISL_1654187|2021-03-17:0,Switzerland/SO-ETHZ-561544/2020|EPI_ISL_1598819|2021-03-29:0,Switzerland/BL-ETHZ-561466/2020|EPI_ISL_1598815|2021-03-29:0,Switzerland/SO-ETHZ-540806/2020|EPI_ISL_1407527|2021-03-12:0,Switzerland/SO-ETHZ-540718/2020|EPI_ISL_1407526|2021-03-12:0,Switzerland/BL-ETHZ-540872/2020|EPI_ISL_1407522|2021-03-13:0,Switzerland/SO-ETHZ-540238/2020|EPI_ISL_1407517|2021-03-15:0,Switzerland/BL-ETHZ-540098/2020|EPI_ISL_1407516|2021-03-15:0,Switzerland/BL-ETHZ-521056/2020|EPI_ISL_1407515|2021-03-03:0,Switzerland/BL-ETHZ-540198/2020|EPI_ISL_1407514|2021-03-15:0,Switzerland/BL-ETHZ-521059/2020|EPI_ISL_1407513|2021-03-03:0,Switzerland/AG-ETHZ-531739/2020|EPI_ISL_1360508|2021-03-10:0,Switzerland/BS-ETHZ-531043/2020|EPI_ISL_1360847|2021-03-08:0,Switzerland/SO-ETHZ-531753/2020|EPI_ISL_1361183|2021-03-10:0,Switzerland/ZH-ETHZ-590420/2021|EPI_ISL_1914222|2021-04-19:0,Switzerland/AG-ETHZ-591289/2021|EPI_ISL_1914223|2021-04-20:0,Switzerland/AG-ETHZ-591287/2021|EPI_ISL_1913309|2021-04-20:0)357953:1,(((France/NAQ-HCL021073675101/2021|EPI_ISL_1935391|2021-04-13:3,(France/IDF-HMN-21042020823/2021|EPI_ISL_1756170|2021-03-30:0,France/IDF-HMN-21042130596/2021|EPI_ISL_1756293|2021-04-10:1,France/IDF-HMN-21032200134/2021|EPI_ISL_1754390|2021-03-20:1,(Portugal/PT6255/2021|EPI_ISL_1854264|2021-04-09:1,Portugal/PT5993/2021|EPI_ISL_1744344|2021-04-11:0,Portugal/PT6254/2021|EPI_ISL_1854263|2021-04-09:0)357965:2)357964:1)357963:4,Belgium/ULG-15139/2021|EPI_ISL_2003241|2021-04-22:2,(((Switzerland/VD-ETHZ-500250/2021|OU008162.1|2021-02-15:1,Switzerland/VD-ETHZ-500345/2021|OU008177.1|2021-02-16:0,Switzerland/VD-ETHZ-531712/2020|EPI_ISL_1361292|2021-03-09:0,Switzerland/VD-ETHZ-521705/2020|OU008282.1|2021-03-01:0)357968:3,(Switzerland/GE-33694448/2021|EPI_ISL_1547473|2021-03-28:5,(Switzerland/GEN3700/2021|EPI_ISL_1369443|2021-03-08:3,Switzerland/GE-33585767/2021|EPI_ISL_1372428|2021-03-17:0,Switzerland/GEN3395/2021|EPI_ISL_1370336|2021-02-26:0)357970:1)357969:1)357967:2,((Switzerland/GEN4008/2021|EPI_ISL_1545262|2021-04-04:3,Switzerland/GEN3478/2021|EPI_ISL_1370422|2021-03-06:3,Switzerland/GEN3402/2021|EPI_ISL_1370351|2021-02-28:1)357972:1,(Switzerland/GE-33820863/2021|EPI_ISL_1710020|2021-04-09:0,Switzerland/GE-33770576/2021|EPI_ISL_1647368|2021-04-05:0)357973:3)357971:1,(Switzerland/GE-33784213/2021|EPI_ISL_1647370|2021-04-06:1,Switzerland/GE-33547689/2021|EPI_ISL_1372427|2021-03-13:0)357974:3)357966:4,(Belgium/ULG-14533/2021|EPI_ISL_1793664|2021-04-12:1,Belgium/UZA-UA-11764503/2021|EPI_ISL_1661166|2021-04-06:1,Belgium/IPG-265/2021|EPI_ISL_1810945|2021-04-19:0,Belgium/MBLG05931/2021|EPI_ISL_2097315|2021-05-01:1)357975:5)357962:2,(France/IDF-HMN-21032040120/2021|EPI_ISL_1695965|2021-03-01:1,France/GES-HMN-21032040507/2021|EPI_ISL_1696072|2021-03-02:6)357976:6)357961:1,(Switzerland/SO-ETHZ-470783/2021|OE999894.1|2021-01-25:0,Switzerland/SO-ETHZ-470782/2021|OE999891.1|2021-01-25:0,Switzerland/SO-ETHZ-470784/2021|OE999896.1|2021-01-25:0)357977:1,(Switzerland/BL-ETHZ-500444/2021|OE996565.1|2021-02-18:0,Switzerland/BL-ETHZ-500445/2021|OE996561.1|2021-02-18:0)357978:1,(Switzerland/BL-ETHZ-451446/2021|OE995919.1|2021-01-11:0,Switzerland/BL-ETHZ-480360/2021|OE996248.1|2021-02-01:0)357979:1,Switzerland/BS-UHB-42651164/2021|EPI_ISL_1388128|2021-01-20:0,Switzerland/SO-ETHZ-531014/2021|EPI_ISL_1761019|2021-03-06:0,Switzerland/BL-ETHZ-580842/2020|EPI_ISL_1750674|2020-12-28:0,Switzerland/SO-ETHZ-580891/2020|EPI_ISL_1750675|2020-12-28:0,Switzerland/BL-ETHZ-571236/2020|EPI_ISL_1659198|2020-12-19:0,Switzerland/BL-UHB-42666953/2021|EPI_ISL_1388147|2021-01-29:0,Switzerland/BS-UHB-42659487/2021|EPI_ISL_1388137|2021-01-25:0,Switzerland/BS-UHB-65277458/2021|EPI_ISL_1388130|2021-02-07:0,Switzerland/BL-ETHZ-500448/2021|OE996564.1|2021-02-18:0,Portugal/PT2777/2021|EPI_ISL_1413929|2021-01-16:0,Portugal/PT2773/2021|EPI_ISL_1413925|2021-01-15:0,Switzerland/BS-ETHZ-500381/2021|OE997185.1|2021-02-17:0,Switzerland/BL-ETHZ-461515/2021|OE996059.1|2021-01-20:0,Switzerland/BL-ETHZ-451229/2021|OE995886.1|2021-01-13:0,Switzerland/ZH-ETHZ-471205/2021|OU010101.1|2021-01-27:0,Switzerland/SO-ETHZ-470665/2021|OE999890.1|2021-01-24:0,Switzerland/BS-ETHZ-450980/2021|OE997071.1|2021-01-11:0,Switzerland/ZH-ETHZ-461379/2021|OU009890.1|2021-01-21:0)357942:2,Switzerland/BS-UHB-42839387/2021|EPI_ISL_2270129|2021-01-21:1,Switzerland/BS-UHB-42741782/2021|EPI_ISL_2102087|2021-03-14:1,Switzerland/BS-UHB-42669701/2021|EPI_ISL_1388149|2021-01-31:0,Switzerland/BS-UHB-42839471/2021|EPI_ISL_2270137|2021-01-14:0,Switzerland/BS-UHB-65276353/2021|EPI_ISL_1296840|2021-02-01:0,Switzerland/BS-UHB-42654060/2021|EPI_ISL_1296834|2021-01-21:0,Switzerland/BL-UHB-65267663/2020|EPI_ISL_1296843|2020-11-22:0,Switzerland/BS-UHB-42668823/2021|EPI_ISL_1296838|2021-01-30:0)357926:5,((Belgium/UZA-UA-CV2053044406/2021|EPI_ISL_1804848|2021-04-18:3,Belgium/UZA-UA-CV2067371306/2021|EPI_ISL_1577809|2021-03-27:0)357981:1,Belgium/UZA-UA-31104823/2021|EPI_ISL_1455666|2021-03-08:0,Belgium/UZA-UA-CV2066003606/2021|EPI_ISL_1577805|2021-03-28:0,Belgium/UZA-UA-CV2076250543/2021|EPI_ISL_1381282|2021-03-16:0,Belgium/UZA-UA-CV2165755170/2021|EPI_ISL_2228035|2021-04-17:0,Belgium/UZA-UA-MI21150562/2021|EPI_ISL_2213059|2021-04-12:0,Belgium/UZA-UA-TIR226/2021|EPI_ISL_1455661|2021-03-01:0,Belgium/UZA-UA-TPL870/2021|EPI_ISL_1455665|2021-02-26:0)357980:3,((France/un-HMN-21022160227/2021|EPI_ISL_1085908|2021-02-16:0,France/IDF-IPP02951/2021|EPI_ISL_1118896|2021-02-02:0)357983:1,France/un-HMN-21022080622/2021|EPI_ISL_1085627|2021-02-08:0,France/un-HMN-21022080646/2021|EPI_ISL_1085628|2021-02-08:0)357982:1,Belgium/ULG-12224/2021|EPI_ISL_1059068|2021-02-03:3,France/un-HMN-21022180249/2021|EPI_ISL_1085910|2021-02-16:3,Belgium/ULG-12537/2021|EPI_ISL_1123370|2021-01-19:2,France/IDF-IPP04943/2021|EPI_ISL_1336348|2021-03-02:4,France/IDF-HMN-21032080549/2021|EPI_ISL_1396825|2021-03-02:1,France/IDF-IPP06808/2021|EPI_ISL_1489838|2021-03-16:3,(France/IDF-IPP07427/2021|EPI_ISL_1517123|2021-03-23:2,France/IDF-IPP04293/2021|EPI_ISL_1259304|2021:0,France/IDF-HMN-21042080412/2021|EPI_ISL_1756431|2021-04-08:3)357984:1,((France/BRE-IPP07296/2021|EPI_ISL_1517041|2021:1,France/BRE-IPP05709/2021|EPI_ISL_1443870|2021-03-16:0,France/BRE-IPP05704/2021|EPI_ISL_1443869|2021-03-16:0)357986:1,cov-100001877224|OD986890.1|21-03-12:0,(France/HDF-IPP10625/2021|EPI_ISL_2178481|2021-04-24:0,France/HDF-IPP08112/2021|EPI_ISL_1582735|2021-03-29:1)357987:1,France/IDF-HMN-21052040208/2021|EPI_ISL_2152447|2021-04-24:3)357985:1,((France/IDF-IPP06054/2021|EPI_ISL_1443872|2021-03-16:2,(France/GES-HMN-21032170701/2021|EPI_ISL_1706905|2021-03-15:0,(France/IDF-HMN-21042130841/2021|EPI_ISL_1757378|2021-04-13:0,France/IDF-HMN-21042130831/2021|EPI_ISL_1757377|2021-04-13:0,France/IDF-HMN-21042020515/2021|EPI_ISL_1755360|2021-04-02:0)357991:1)357990:1,France/IDF-HMN-21032230494/2021|EPI_ISL_1754733|2021-03-15:1,France/IDF-HMN-21042160253/2021|EPI_ISL_1757497|2021-04-13:0,France/NOR-IPP11606/2021|EPI_ISL_2259092|2021-04-30:3)357989:1,(France/IDF-HMN-21032080407/2021|EPI_ISL_1696284|2021-03-02:0,France/IDF-IPP03920/2021|EPI_ISL_1111063|2021-02-16:1)357992:1)357988:1,France/IDF-IPP04944/2021|EPI_ISL_1336349|2021-03-02:4,France/IDF-IPP05527/2021|EPI_ISL_1588831|2021-03-16:2,Togo/C5455/2020|EPI_ISL_1508956|2020-12-24:2,France/IDF-HMN-21032080952/2021|EPI_ISL_1696269|2021-03-04:2,France/IDF-HMN-21032180573/2021|EPI_ISL_1707000|2021-03-16:2,(France/IDF-HMN-21022250218/2021|EPI_ISL_1672500|2021-02-25:1,France/IDF-HMN-21032080442/2021|EPI_ISL_1706717|2021-03-02:0,France/IDF-HMN-21032160533/2021|EPI_ISL_1404551|2021-03-16:0,France/IDF-HMN-21022250219/2021|EPI_ISL_1672501|2021-02-25:0)357993:2,France/IDF-HMN-21032180706/2021|EPI_ISL_1707773|2021-03-16:1,France/IDF-HMN-21042090366/2021|EPI_ISL_1756148|2021-04-07:4,France/IDF-HMN-21042010730/2021|EPI_ISL_1755541|2021-03-30:2,(France/IDF-HMN-21042120178/2021|EPI_ISL_1757333|2021-04-12:1,France/IDF-HMN-21042120390/2021|EPI_ISL_1757340|2021-04-12:0)357994:3,France/IDF-HMN-21042130479/2021|EPI_ISL_1756321|2021-04-06:1,(Congo/ROC-ITM-031-0102B4/2021|EPI_ISL_1854761|2021-02-01:4,Congo/ROC-ITM-067-5519/2021|EPI_ISL_1857279|2021-02-12:12,Congo/ROC-ITM-050-1902A57/2021|EPI_ISL_1854780|2021-02-19:4)357995:2,Congo/ROC-ITM-038-0902A6/2021|EPI_ISL_1854768|2021-02-09:3,France/ARA-HCL990000308041/2021|EPI_ISL_1934911|2021-04-24:4,((England/MILK-102EDB7/2021|OD943046.1|2021-01-11:2,England/MILK-129BE47/2021|OU012144.1|2021-02-10:3,(USA/VA-DCLS-3638/2021|EPI_ISL_1364594|2021-02-06:2,(USA/MD-IGS-012103407637A/2021|EPI_ISL_1448036|2021-02-03:1,USA/VA-DCLS-3625/2021|EPI_ISL_1364589|2021-02-06:0,(USA/VA-CAV_VAS3N_00000523_01/2021|EPI_ISL_1935577|2021-03:1,USA/PA-CDC-QDX23396155/2021|EPI_ISL_1582030|2021-03-27:0)358000:1)357999:1,USA/MD-MDH-1057/2021|MW664397.1|21-02-16:0,USA/MD-MDH-0970/2021|MW644509.1|21-02-10:0,USA/MD-HP02560/2021|EPI_ISL_1405578|2021-02-14:0,USA/MD-HP02593/2021|EPI_ISL_1405575|2021-02-13:0,USA/MD-HP02491/2021|EPI_ISL_1405570|2021-02-13:0)357998:2,France/ARA-HCL990000251882/2021|EPI_ISL_1239443|2021-02-16:1,France/IDF-HMN-21032080375/2021|EPI_ISL_1706704|2021-03-02:1,(USA/MD-HP04289/2021|EPI_ISL_1662828|2021-04-12:1,USA/MD-HP04993/2021|EPI_ISL_2103366|2021-04-19:1,USA/MD-MDH-1778/2021|MW988236.1|21-04-03:0,USA/VA-CAV_VAS3N_00000118_01/2021|EPI_ISL_1935575|2021:0)358001:1,France/IDF-HMN-21042061077/2021|EPI_ISL_1755698|2021-04-02:1,Congo/ROC-ITM-032-0402A12/2021|EPI_ISL_1854762|2021-02-03:1,(France/CVL-IPP05544/2021|EPI_ISL_1588832|2021-03-15:4,USA/FL-CDC-ASC210018025/2021|EPI_ISL_1560843|2021-03-24:1,France/IDF-HMN-21032030207/2021|EPI_ISL_1672783|2021-02-13:6)358002:1,(France/IDF-IPP08310/2021|EPI_ISL_1655928|2021-03-28:2,(Congo/ROC-ITM-029-2801A21/2021|EPI_ISL_1854760|2021-01-27:1,(France/BRE-IPP06632/2021|EPI_ISL_1489737|2021-03-14:1,France/NAQ-HCL021062809001/2021|EPI_ISL_1707520|2021-03-30:1,(France/NAQ-HCL021073657701/2021|EPI_ISL_1935390|2021-04-13:0,France/NAQ-HCL021062714201/2021|EPI_ISL_1707516|2021-03-30:0)358006:1,France/NAQ-HCL021062852601/2021|EPI_ISL_1707522|2021-03-30:0,France/NAQ-HCL021062807701/2021|EPI_ISL_1707519|2021-03-30:0)358005:4)358004:1)358003:2,(USA/DC-DFS-PHL-0453/2021|EPI_ISL_2137381|2021-04-18:0,USA/MD-IGS-012111004240A/2021|EPI_ISL_2096210|2021-04-20:1)358007:1,(USA/MD-IGS-012107202597A/2021|EPI_ISL_1960083|2021-03-13:0,USA/DC-DFS-PHL-0317/2021|EPI_ISL_1411006|2021-02-22:0)358008:1,England/MILK-FAA1E8/2021|OD938005.1|2021-01-09:0,France/IDF-HMN-21042070149/2021|EPI_ISL_1755649|2021-03-09:0,USA/VA-SU-SC_119/2021|EPI_ISL_1738080|2021-04-16:0,USA/VA-DCLS-3650/2021|EPI_ISL_1364603|2021-02-03:0,England/QEUH-E8F108/2021|OD931297.1|2021-01-04:0,England/QEUH-D84070/2020|OD922427.1|2020-12-29:0,USA/VA-CAV_VAS3N_00000635_01/2021|EPI_ISL_1935579|2021-03:0,USA/VA-CAV_VAS3N_00000696_01/2021|EPI_ISL_1935580|2021-03:0)357997:1,France/un-HMN-21022220115/2021|EPI_ISL_1085246|2021-02-22:6)357996:1,(Belgium/ULG-13593/2021|EPI_ISL_1492902|2021-03-20:0,Belgium/ULG-13642/2021|EPI_ISL_1492951|2021-03-23:1)358009:5,(Belgium/ULG-12543/2021|EPI_ISL_1123371|2021-02-20:1,Belgium/rega-3560/2021|EPI_ISL_1312080|2021-02-19:3,((Belgium/ULG-12703/2021|EPI_ISL_1165891|2021-02-22:0,(Belgium/ULG-12965/2021|EPI_ISL_1241772|2021-03-03:0,Belgium/ULG-12910/2021|EPI_ISL_1241723|2021-03-02:0)358013:1)358012:1,(Belgium/rega-3914/2021|EPI_ISL_1322708|2021-02-20:1,Belgium/rega-3926/2021|EPI_ISL_1322699|2021-02-24:0)358014:1,Belgium/rega-3664/2021|EPI_ISL_1312184|2021-02-22:1,Belgium/rega-3647/2021|EPI_ISL_1312167|2021-02-22:1,(Belgium/UZA-UA-CV2066628042/2021|EPI_ISL_2213049|2021-05-04:1,Belgium/UZA-UA-CV2109798294/2021|EPI_ISL_2213028|2021-05-02:0,Belgium/UZA-UA-CV2109843057/2021|EPI_ISL_2213044|2021-05-03:0)358015:4,(Belgium/rega-5181/2021|EPI_ISL_1382772|2021-02-26:0,Belgium/rega-3534/2021|EPI_ISL_1120963|2021-02-19:0)358016:1,Belgium/rega-3535/2021|EPI_ISL_1120964|2021-02-19:0,Belgium/rega-3675/2021|EPI_ISL_1312195|2021-02-23:0,Belgium/rega-3663/2021|EPI_ISL_1312183|2021-02-22:0)358011:2,(Belgium/rega-4112/2021|EPI_ISL_1380553|2021-02-25:0,Belgium/ULG-12552/2021|EPI_ISL_1123368|2021-02-18:0)358017:1,Belgium/ULG-12215/2021|EPI_ISL_1059067|2021-02-06:0,Belgium/ULG-12357/2021|EPI_ISL_1081146|2021-02-09:0)358010:2,(((Belgium/rega-5298/2021|EPI_ISL_1382231|2021-03-16:1,Belgium/WHT-UMONS-CV2087949450/2021|EPI_ISL_1524774|2021-03-29:1,(Belgium/ULG-14525/2021|EPI_ISL_1793663|2021-04-09:0,(Belgium/ULG-15116/2021|EPI_ISL_2003218|2021-04-23:1,Belgium/ULG-14945/2021|EPI_ISL_1919685|2021-04-20:0,Belgium/ULG-14948/2021|EPI_ISL_1919688|2021-04-20:0)358022:1)358021:2,(Belgium/ULG-12531/2021|EPI_ISL_1113131|2021-02-15:0,Belgium/ULG-12363/2021|EPI_ISL_1081147|2021-02-09:0)358023:1,(Belgium/IPG-111/2021|EPI_ISL_1448527|2021-03-18:0,Belgium/IPG-112/2021|EPI_ISL_1448528|2021-03-18:0)358024:2,(Belgium/ULG-13767/2021|EPI_ISL_1533888|2021-03-24:0,Belgium/UZA-UA-24924237/2021|EPI_ISL_1608048|2021-03-25:0,Belgium/UZA-UA-81540242/2021|EPI_ISL_1585695|2021-03-18:0,Belgium/ULG-13706/2021|EPI_ISL_1493015|2021-03-23:0)358025:1,Belgium/ULG-12158/2021|EPI_ISL_1040457|2021-01-30:0,Belgium/ULG-13661/2021|EPI_ISL_1492970|2021-03-23:0,Belgium/rega-4972/2021|EPI_ISL_1382770|2021-02-26:0,Belgium/rega-4964/2021|EPI_ISL_1382762|2021-02-26:0,Belgium/rega-4743/2021|EPI_ISL_1382814|2021-02-22:0,Belgium/rega-4538/2021|EPI_ISL_1380967|2021-02-13:0,Belgium/rega-4592/2021|EPI_ISL_1381021|2021-02-23:0,Belgium/rega-3741/2021|EPI_ISL_1312261|2021-02-24:0,Belgium/rega-3739/2021|EPI_ISL_1312259|2021-02-24:0,Belgium/ULG-12776/2021|EPI_ISL_1171536|2021-02-24:0)358020:1,Belgium/UZA-UA-CV2073843529/2021|EPI_ISL_1305782|2021-02-23:2,Belgium/UZA-UA-CV2068111839/2021|EPI_ISL_1469434|2021-03-08:1,(Belgium/UZA-UA-CV2136207859/2021|EPI_ISL_1597857|2021-03-27:1,Belgium/UZA-UA-CV2132576625/2021|EPI_ISL_1577804|2021-03-27:0)358026:1,Belgium/UZA-UA-CV2100295025/2021|EPI_ISL_1469439|2021-03-08:1,Belgium/UZA-UA-CV2053023790/2021|EPI_ISL_1804847|2021-04-21:1,(Belgium/Jessa_11-2115-005757/2021|EPI_ISL_1753681|2021-04-16:3,Belgium/ULG-13704/2021|EPI_ISL_1493013|2021-03-23:0,Belgium/rega-4553/2021|EPI_ISL_1380982|2021-02-19:0)358027:1,(Belgium/UGent-2584/2021|EPI_ISL_1273201|2021-02-25:2,Belgium/UGent-2596/2021|EPI_ISL_1273208|2021-02-25:0,Belgium/UGent-2475/2021|EPI_ISL_1273156|2021-02-19:0)358028:1,(Belgium/ULG-14264/2021|EPI_ISL_1672256|2021-03-31:0,Belgium/UZA-UA-24890765/2021|EPI_ISL_1305786|2021-02-23:2,Belgium/AZKLINA121-054451/2021|EPI_ISL_1315615|2021-03-11:2,((Belgium/ULG-15147/2021|EPI_ISL_2003249|2021-04-26:0,Belgium/ULG-14863/2021|EPI_ISL_1826776|2021-04-19:0)358031:1,Belgium/ULG-14970/2021|EPI_ISL_1919710|2021-04-24:0,Belgium/SJ4307741/2021|EPI_ISL_1972128|2021-04-29:0,Belgium/MBLG01515/2021|EPI_ISL_2097316|2021-04-30:0,Belgium/UZA-UA-31128156/2021|EPI_ISL_2213054|2021-04-30:0)358030:1,(Belgium/AZDelta-00922-2119R/2021|EPI_ISL_2135915|2021-05-14:3,(Belgium/ULG-15148/2021|EPI_ISL_2003250|2021-04-26:2,Belgium/UZA-UA-24943548/2021|EPI_ISL_1804845|2021-04-13:0)358033:2,Belgium/UMONS-P01-68205-01/2021|EPI_ISL_2274486|2021-05-07:1)358032:1)358029:1,(Belgium/rega-3578/2021|EPI_ISL_1312098|2021-02-16:0,Belgium/rega-3949/2021|EPI_ISL_1322707|2021-02-28:0,Belgium/rega-3713/2021|EPI_ISL_1312233|2021-02-23:0,Belgium/rega-3711/2021|EPI_ISL_1312231|2021-02-24:0)358034:1,Belgium/rega-5343/2021|EPI_ISL_1382174|2021-03-18:0,Belgium/UZA-UA-CV2008528577/2021|EPI_ISL_1661084|2021-04-04:0,Belgium/UZA-UA-CV2008561014/2021|EPI_ISL_1469435|2021-03-08:0)358019:1,((France/un-21012310104/2021|EPI_ISL_982169|2021-01-31:2,England/ALDP-F09EA4/2020|OD959781.1|2020-12-17:1)358036:1,Belgium/ULG-12370/2021|EPI_ISL_1081148|2021-02-04:4,((Belgium/ULG-12621/2021|EPI_ISL_1165813|2021-02-13:0,(Belgium/ULG-12642/2021|EPI_ISL_1165833|2021-02-20:1,Belgium/ULG-13038/2021|EPI_ISL_1318100|2021-03-10:0,Belgium/ULG-13683/2021|EPI_ISL_1492992|2021-03-26:0,Belgium/ULG-13664/2021|EPI_ISL_1492973|2021-03-24:0,Belgium/ULG-13265/2021|EPI_ISL_1382066|2021-03-16:0,Belgium/ULG-13069/2021|EPI_ISL_1318097|2021-03-14:0,Belgium/ULG-13055/2021|EPI_ISL_1318096|2021-03-11:0,Belgium/ULG-13053/2021|EPI_ISL_1318095|2021-03-11:0)358039:1)358038:1,Belgium/ULG-13199/2021|EPI_ISL_1360100|2021-03-10:2,Belgium/ULG-13337/2021|EPI_ISL_1382065|2021-03-16:1,Belgium/ULG-13689/2021|EPI_ISL_1492998|2021-03-26:1,(Belgium/ULG-14114/2021|EPI_ISL_1660779|2021-04-06:1,Belgium/ULG-13688/2021|EPI_ISL_1492997|2021-03-26:0,Belgium/ULG-14160/2021|EPI_ISL_1672257|2021-04-02:0,Belgium/ULG-14126/2021|EPI_ISL_1660791|2021-04-07:0,Belgium/ULG-14124/2021|EPI_ISL_1660789|2021-04-07:0,Belgium/ULG-13831/2021|EPI_ISL_1533952|2021-03-29:0,Belgium/ULG-13690/2021|EPI_ISL_1492999|2021-03-26:0,Belgium/ULG-13687/2021|EPI_ISL_1492996|2021-03-26:0,Belgium/ULG-13491/2021|EPI_ISL_1492800|2021-03-23:0)358040:2,Belgium/ULG-13439/2021|EPI_ISL_1492748|2021-03-18:2,(Belgium/rega-3956/2021|EPI_ISL_1322698|2021-02-28:1,Belgium/rega-3674/2021|EPI_ISL_1312194|2021-02-22:0,Belgium/rega-4092/2021|EPI_ISL_1380533|2021-02-28:0)358041:2,(Belgium/ULG-13635/2021|EPI_ISL_1492944|2021-03-23:1,(Belgium/SJ4257077/2021|EPI_ISL_1408904|2021-03-17:0,Belgium/SJ4257077/2021|EPI_ISL_1408906|2021-03-17:0,Belgium/SJ4257077/2021|EPI_ISL_1408902|2021-03-17:0)358043:1,Belgium/rega-5301/2021|EPI_ISL_1382232|2021-03-16:0,Belgium/SJ4252475/2021|EPI_ISL_1408900|2021-03-12:0)358042:1,Belgium/CHUNamur13351618/2021|EPI_ISL_2037422|2021-05-04:2,(Belgium/WHT-UMONS-CV2089013925/2021|EPI_ISL_1673671|2021-03-30:0,Belgium/ULG-14255/2021|EPI_ISL_1671947|2021-03-04:0)358044:2,(Belgium/Jessa_55-2105-001532/2021|EPI_ISL_1128131|2021-02-07:2,Belgium/rega-3283/2021|EPI_ISL_1091359|2021-02-16:0,Belgium/Jessa_55-2105-001118/2021|EPI_ISL_1128129|2021-02-04:0,Belgium/rega-3285/2021|EPI_ISL_1091360|2021-02-16:0)358045:1,(Belgium/Jessa_55-2109-000452/2021|EPI_ISL_1223376|2021-03-04:2,Belgium/rega-5078/2021|EPI_ISL_1382529|2021-03-09:1,Belgium/rega-4273/2021|EPI_ISL_1380713|2021-03-02:0,Belgium/rega-4707/2021|EPI_ISL_1382621|2021-03-04:0,Belgium/rega-4705/2021|EPI_ISL_1382648|2021-03-03:0,Belgium/rega-5086/2021|EPI_ISL_1382429|2021-03-11:0,Belgium/rega-5084/2021|EPI_ISL_1382427|2021-03-11:0,Belgium/rega-4677/2021|EPI_ISL_1382597|2021-03-05:0,Belgium/rega-3865/2021|EPI_ISL_1322697|2021-02-19:0)358046:1,Belgium/Jessa_21-2106-000007a/2021|EPI_ISL_1128123|2021-02-08:1,Belgium/ULG-12641/2021|EPI_ISL_1165832|2021-02-19:0,Belgium/Jessa_55-2107-000268/2021|EPI_ISL_1128136|2021-02-16:0,Belgium/ULG-14210/2021|EPI_ISL_1672258|2021-04-01:0,Belgium/ULG-13673/2021|EPI_ISL_1492982|2021-03-25:0,Belgium/ULG-13692/2021|EPI_ISL_1493001|2021-03-26:0,Belgium/ULG-13481/2021|EPI_ISL_1492790|2021-03-22:0,Belgium/Jessa_55-2111-001568/2021|EPI_ISL_1392646|2021-03-20:0,Belgium/rega-4010/2021|EPI_ISL_1322696|2021-02-25:0,Belgium/ULG-13214/2021|EPI_ISL_1360101|2021-03-10:0,Belgium/ULG-12381/2021|EPI_ISL_1081138|2021-02-13:0,Belgium/ULG-11937/2021|EPI_ISL_1040468|2021-01-29:0,Belgium/ULG-12383/2021|EPI_ISL_1081135|2021-02-14:0,Belgium/Jessa_55-2107-000040/2021|EPI_ISL_1128134|2021-02-15:0,Belgium/Jessa_55-2106-000680/2021|EPI_ISL_1128133|2021-02-12:0,Belgium/Jessa_55-2108-000042/2021|EPI_ISL_1098879|2021-02-22:0)358037:2)358035:1)358018:1,((France/HDF-IPP05513/2021|EPI_ISL_1588829|2021-03-15:1,cov-100001691105|HG994429.1|21-02-22:1,France/HDF-100002208936/2021|EPI_ISL_1787667|2021-04-09:1,(France/HDF-100002208435/2021|EPI_ISL_1787608|2021-04-09:0,France/HDF-IPP06170/2021|EPI_ISL_1443885|2021-03-16:1)358049:2,France/HDF-100002535990/2021|EPI_ISL_1787897|2021-04-23:4,(France/HDF-100002208165/2021|EPI_ISL_1787589|2021-04-09:1,((Belgium/ULG-15761/2021|EPI_ISL_2245447|2021-05-17:1,Belgium/IPG-320/2021|EPI_ISL_2110307|2021-04-28:0,Belgium/UMONS-P01-73730-01/2021|EPI_ISL_2274483|2021-05-12:0)358052:3,France/HDF-100002536032/2021|EPI_ISL_1787939|2021-04-23:0,France/HDF-100002536030/2021|EPI_ISL_1787937|2021-04-23:0)358051:3)358050:2,France/HDF-P210-21122M0936/2021|EPI_ISL_1910876|2021-03-22:2,cov-20210322v2e1|OD987092.1|21-03-25:1,cov-100001877226|OD986886.1|21-03-12:1,(France/IDF-HMN-21032310296/2021|EPI_ISL_1755298|2021-03-29:0,France/IDF-HMN-21032310310/2021|EPI_ISL_1755304|2021-03-29:0)358053:1,cov-100001701755|HG994528.1|21-02-22:0,France/HDF-100002177036/2021|EPI_ISL_1787360|2021-04-09:0,France/IDF-HMN-21042070155/2021|EPI_ISL_1755654|2021-03-18:0,France/HDF-100002215237/2021|EPI_ISL_1787678|2021-04-09:0,cov-100001691106|HG994428.1|21-02-22:0,cov-20210322v2b11|OD987051.1|21-03-25:0,cov-20210322v2b8|OD987073.1|21-03-25:0,cov-20210322v4c4|OD987242.1|21-03-25:0,cov-20210322v4e2|OD987273.1|21-03-25:0,cov-100001877202|OD986870.1|21-03-12:0,cov-100001877206|OD986868.1|21-03-12:0,cov-100001697519|OD986429.1|21-03-12:0,cov-100001697750|OD986505.1|21-03-12:0)358048:1,(France/HDF-P357-21136M0118/2021|EPI_ISL_1671824|2021-04-03:3,(France/ARA-HCL021061616201/2021|EPI_ISL_1707506|2021-03-30:1,France/GES-HMN-21032170627/2021|EPI_ISL_1707303|2021-03-15:6,France/ARA-HCL021061322501/2021|EPI_ISL_1707496|2021-03-30:0,France/ARA-HCL021051794401/2021|EPI_ISL_1457770|2021-03-16:0,France/ARA-HCL021061645401/2021|EPI_ISL_1707507|2021-03-30:0)358055:1)358054:2,(France/NOR-76400041/2021|EPI_ISL_1706409|2021-04-04:1,(France/IDF-HMN-21032230641/2021|EPI_ISL_1754519|2021-03-15:3,France/un-HMN-21022110141/2021|EPI_ISL_1085554|2021-02-10:1)358057:2)358056:1)358047:2,(Ireland/WW-NVRL-e87IRL00165/2021|EPI_ISL_1402434|2021-03-08:1,Ireland/D-NVRL-21IRL85852/2021|EPI_ISL_1483507|2021-03-22:1)358058:4,(Belgium/rega-4094/2021|EPI_ISL_1380535|2021-02-19:1,((France/un-HMN-21022170216/2021|EPI_ISL_1085907|2021-02-16:0,(cov-100001874641|OD986776.1|21-03-12:2,France/ARA-HCL021051632901/2021|EPI_ISL_1457764|2021-03-16:1)358062:1)358061:1,((France/PDL-IPP08573/2021|EPI_ISL_1655925|2021-03-30:1,France/BRE-IPP05713/2021|EPI_ISL_1443871|2021-03-16:1,France/PDL-IPP08562/2021|EPI_ISL_1655924|2021-03-30:0)358064:1,France/PDL-IPP04845/2021|EPI_ISL_1336343|2021-03-02:0)358063:1,(France/PDL-IPP08560/2021|EPI_ISL_1655923|2021-03-30:1,France/IDF-HMN-21042090269/2021|EPI_ISL_1756069|2021-03-29:1,France/PDL-IPP06408/2021|EPI_ISL_1443905|2021-03-16:0,France/PDL-IPP09932/2021|EPI_ISL_2178434|2021-04-13:0)358065:1)358060:5,((France/IDF-HMN-21032180460/2021|EPI_ISL_1707157|2021-03-16:0,France/IDF-IPP03782/2021|EPI_ISL_1118901|2021-02-16:1)358067:1,(Belgium/ULG-11941/2021|EPI_ISL_1040469|2021-01-29:3,(Belgium/UGent-2958/2021|EPI_ISL_1334502|2021-03-01:0,Belgium/UGent-2492/2021|EPI_ISL_1273165|2021-02-20:3,Belgium/Aalst-OLVZ-8050773/2021|EPI_ISL_1620230|2021-04-01:2)358069:1,Belgium/rega-4883/2021|EPI_ISL_1382710|2021-03-01:2,Belgium/Aalst-OLVZ-8071479/2021|EPI_ISL_1921895|2021-04-16:1)358068:1,France/IDF-HMN-21032010490/2021|EPI_ISL_1672683|2021-02-26:0)358066:4)358059:1,(((Belgium/UZA-UA-CV2067371811/2021|EPI_ISL_1558654|2021-03-27:4,Ireland/CW-NVRL-84IRL00453/2021|EPI_ISL_959873|2021-01-19:2,((Belgium/rega-4450/2021|EPI_ISL_1380879|2021-02-22:1,Belgium/rega-4567/2021|EPI_ISL_1380996|2021-02-04:1,Belgium/rega-4437/2021|EPI_ISL_1380866|2021-02-04:0)358074:2,(USA/WV-WVU-WV016927/2021|EPI_ISL_2195442|2021-01-19:0,USA/WV-WVU-WV090078/2021|EPI_ISL_1423121|2021-03-01:1)358075:2)358073:2,Switzerland/BL-ETHZ-451076/2021|OE995855.1|2021-01-11:4,(Belgium/rega-4448/2021|EPI_ISL_1380877|2021-02-22:0,Belgium/rega-4735/2021|EPI_ISL_1382806|2021-02-22:0,Belgium/rega-4449/2021|EPI_ISL_1380878|2021-02-22:0)358076:3)358072:2,((Germany/NW-RKI-I-036646/2021|EPI_ISL_1282493|2021-03-04:0,Germany/NW-RKI-I-028640/2021|EPI_ISL_1211731|2021-02-23:1)358078:5,((Belgium/rega-3179/2021|EPI_ISL_1091362|2021-02-12:1,Belgium/rega-3277/2021|EPI_ISL_1091363|2021-01-16:0,Belgium/rega-3344/2021|EPI_ISL_1093219|2021-02-18:0,Belgium/rega-3343/2021|EPI_ISL_1093218|2021-02-18:0,Belgium/rega-3342/2021|EPI_ISL_1093217|2021-02-18:0)358080:2,Belgium/Jessa_11-2107-003432/2021|EPI_ISL_1128135|2021-02-17:0)358079:2)358077:2)358071:2,Congo/ROC-ITM-082-6279/2021|EPI_ISL_2090979|2021-03-05:6,(England/LOND-12E8634/2020|20-12-16:0,(Indonesia/JB-NIHRD-WGS01411/2021|EPI_ISL_1469254|2021-03-01:4,(Indonesia/JK-NIHRD-MI2102800/2021|EPI_ISL_1824601|2021-02-25:9,Indonesia/JK-NIHRD-MI2104858/2021|EPI_ISL_1915535|2021-03-31:1,Indonesia/BA-NIHRD-WGS02458/2021|EPI_ISL_1915569|2021-03-15:1,(Indonesia/BA-NIHRD-WGS00705/2021|EPI_ISL_1915556|2021-01-19:2,Indonesia/JK-NIHRD-MI2104098/2021|EPI_ISL_1915523|2021-03-16:1,Indonesia/JK-NIHRD-MI2105549/2021|EPI_ISL_1915539|2021-04-08:2,Indonesia/JK-NIHRD-c002133015/2021|EPI_ISL_1915547|2021-04-17:1,Indonesia/SS-NIHRD-WGS02658/2021|EPI_ISL_1915576|2021-04-09:1,Indonesia/JK-NIHRD-WGS02326/2021|EPI_ISL_1915566|2021-03-31:3)358084:1)358083:1,Indonesia/JK-NIHRD-MI2103055/2021|EPI_ISL_1915514|2021-02-26:0,Indonesia/JK-NIHRD-MI2103028/2021|EPI_ISL_1915513|2021-02-26:0)358082:1,((((USA/VA-CDC-LC0033490/2021|MW902737.1|21-03-17:12,(Belgium/rega-1632/2021|EPI_ISL_890291|2021-01-03:4,Belgium/rega-1638/2021|EPI_ISL_890294|2021-01-03:3,France/un-HMN-21022180359/2021|EPI_ISL_1085909|2021-02-16:4)358089:1)358088:1,France/un-21012230159/2021|EPI_ISL_912709|2021-01-23:1)358087:1,((Switzerland/VD-ETHZ-500757/2021|OU008202.1|2021-02-16:2,Switzerland/GE-33292942/2021|FR992102.1|21-02-16:6,(Switzerland/VD-ETHZ-570342/2021|EPI_ISL_1657736|2021-04-04:1,Switzerland/VD-ETHZ-500716/2021|OU008203.1|2021-02-14:1)358092:1)358091:2,Switzerland/VD-ETHZ-530964/2020|EPI_ISL_1361252|2021-03-05:4)358090:4)358086:1,(Ireland/KE-NVRL-e84IRL60186/2021|EPI_ISL_1096223|2021-01-27:1,((Ireland/WW-NVRL-e87IRL33807/2021|EPI_ISL_1511122|2021-03-15:1,Ireland/KE-NVRL-e87IRL90140/2021|EPI_ISL_1511380|2021-03-24:0,Ireland/KE-NVRL-e87IRL89444/2021|EPI_ISL_1511372|2021-03-24:0,Ireland/D-NVRL-21IRL73987/2021|EPI_ISL_1483484|2021-03-15:0)358095:1,(Ireland/KE-NVRL-e88IRL56906/2021|EPI_ISL_1657715|2021-04-01:0,Ireland/KE-NVRL-e87IRL89985/2021|EPI_ISL_1511378|2021-03-24:0)358096:1)358094:1,Ireland/KE-NVRL-e84IRL44985/2021|EPI_ISL_1096215|2021-01-25:0)358093:2)358085:1,(Belgium/rega-3054/2021|EPI_ISL_1057067|2021-02-05:0,(Belgium/rega-3207/2021|EPI_ISL_1094193|2021-02-11:0,England/PHEC-30B70D/2021|21-04-23:1,Belgium/rega-4125/2021|EPI_ISL_1380566|2021-02-25:2)358098:1,(Belgium/AZDelta/13968-2108R/2021|EPI_ISL_1904575|2021-03-05:3,Belgium/AZDelta-2107R-17231/2021|EPI_ISL_1389360|2021-02-21:0)358099:3)358097:1,(Belgium/rega-2213/2021|EPI_ISL_935305|2021-01-20:1,Belgium/rega-3364/2021|EPI_ISL_1093238|2021-02-15:2,(Belgium/rega-3315/2021|EPI_ISL_1093191|2021-02-17:2,Belgium/rega-3187/2021|EPI_ISL_1091361|2021-02-12:0)358101:2,Belgium/rega-2212/2021|EPI_ISL_935304|2021-01-20:0,Belgium/rega-2321/2021|EPI_ISL_1049111|2021-01-13:0,Belgium/rega-2320/2021|EPI_ISL_1049110|2021-01-15:0)358100:2,(France/HDF-100002545795/2021|EPI_ISL_1788013|2021-04-23:4,Netherlands/NH-RIVM-15661/2021|EPI_ISL_1232336|2021-02-18:0,France/HDF-100002215399/2021|EPI_ISL_1787682|2021-04-09:1)358102:3,(((Indonesia/BA-NIHRD-WGS00715/2021|EPI_ISL_2106978|2021-01-20:9,(Indonesia/JK-NIHRD-MI2104184/2021|EPI_ISL_1915527|2021-03-16:3,Indonesia/JK-NIHRD-MI2102852/2021|EPI_ISL_1824611|2021-02-25:2,Indonesia/JK-NIHRD-WGS02716/2021|EPI_ISL_1915577|2021-04-19:3,Indonesia/JK-NIHRD-WGS02737/2021|EPI_ISL_1915578|2021-04-17:1,Indonesia/BA-NIHRD-WGS00716/2021|EPI_ISL_1915558|2021-01-24:1)358106:1)358105:1,(Indonesia/BA-NIHRD-WGS00666/2021|EPI_ISL_1915550|2021-01-10:1,Indonesia/JK-NIHRD-MI2105505/2021|EPI_ISL_1915538|2021-04-07:0,Indonesia/JK-NIHRD-MI2104150/2021|EPI_ISL_1915526|2021-03-16:0,Indonesia/JK-NIHRD-MI2103076/2021|EPI_ISL_1915516|2021-02-26:0)358107:1,Indonesia/JK-NIHRD-MI2104100/2021|EPI_ISL_1915524|2021-03-16:0,Indonesia/JK-NIHRD-MI2104888/2021|EPI_ISL_1915536|2021-04-01:0,Indonesia/JK-NIHRD-MI2103069/2021|EPI_ISL_1915515|2021-02-26:0,Indonesia/JK-NIHRD-WGS02329/2021|EPI_ISL_1915568|2021-04-01:0)358104:1,Indonesia/JK-NIHRD-MI2102838/2021|EPI_ISL_1824610|2021-02-25:1)358103:5,((Congo/ROC-ITM-005-6177/2021|EPI_ISL_1654213|2021-02-26:3,Congo/ROC-ITM-003-5994/2021|EPI_ISL_1671927|2021-02-23:0)358109:8,Switzerland/SO-ETHZ-581545/2021|EPI_ISL_1914244|2021-04-14:2)358108:1,(USA/CO-CDPHE-2100915068/2021|EPI_ISL_2277584|2021-04-22:1,USA/CO-CDPHE-2101103918/2021|EPI_ISL_2310970|2021-05-15:1,USA/CO-CDPHE-2100739342/2021|EPI_ISL_2195059|2021-03-30:0,USA/CO-CDPHE-2100786743/2021|EPI_ISL_2276237|2021-04-06:0)358110:9,(Belgium/rega-1778/2021|EPI_ISL_894200|2021-01-08:0,Belgium/rega-1784/2021|EPI_ISL_894201|2021-01-08:0)358111:2,(Belgium/rega-3002/2021|EPI_ISL_1057015|2021-02-06:0,Belgium/rega-3003/2021|EPI_ISL_1057016|2021-02-06:0,Belgium/rega-3001/2021|EPI_ISL_1057014|2021-02-06:0,Belgium/rega-3000/2021|EPI_ISL_1057013|2021-02-06:0)358112:1)358081:1,Congo/ROC-ITM-006-2702A1/2021|EPI_ISL_1654214|2021-02-25:4)358070:4,((Belgium/rega-4260/2021|EPI_ISL_1380700|2021-03-02:2,Belgium/UMONS-CV2036637258/2021|EPI_ISL_1296682|2021-03-11:0)358114:2,France/IDF-HMN-21042010690/2021|EPI_ISL_1755542|2021-03-30:0)358113:1,(Congo/ROC-ITM-026-5479/2021|EPI_ISL_1854758|2021-02-12:1,Congo/ROC-ITM-022-5O90/2021|EPI_ISL_1854757|2021-01-30:2,Congo/ROC-ITM-052-2202A12/2021|EPI_ISL_1854782|2021-02-20:1)358115:1,France/IDF-IPP04379/2021|EPI_ISL_2178464|2021-02-24:2,(Belgium/UZA-UA-CV2031784935/2021|EPI_ISL_1298440|2021-02-24:0,Belgium/UZA-UA-2021-009995/2021|EPI_ISL_1299455|2021-03-03:0,Belgium/UZA-UA-CV2101501057/2021|EPI_ISL_1299490|2021-03-14:0,Belgium/UZA-UA-TKE299/2021|EPI_ISL_1299456|2021-02-23:0,Belgium/UZA-UA-2021-007959/2021|EPI_ISL_1299454|2021-02-25:0)358116:1,(France/IDF-HMN-21032180649/2021|EPI_ISL_1754242|2021-03-18:0,France/IDF-HMN-21032180768/2021|EPI_ISL_1754244|2021-03-18:0)358117:2,(France/HDF-100002176970/2021|EPI_ISL_1787351|2021-04-09:0,France/IDF-HMN-21032180383/2021|EPI_ISL_1707137|2021-03-16:0,France/HDF-100002176983/2021|EPI_ISL_1787353|2021-04-09:0)358118:1,England/LOND-12F103A/2020|20-12-06:0,France/IDF-HMN-21042130476/2021|EPI_ISL_1756320|2021-04-06:0,France/IDF-HMN-21042130473/2021|EPI_ISL_1756319|2021-04-05:0,France/IDF-IPP08917/2021|EPI_ISL_1739310|2021-04-06:0,England/ALDP-CB0759/2020|OD913695.1|2020-12-05:0,France/PDL-IPP06194/2021|EPI_ISL_1443888|2021-03-16:0,France/IDF-IPP04726/2021|EPI_ISL_1336338|2021-03-01:0)357924:1,France/IDF-IPP10491/2021|EPI_ISL_2178450|2021-04-22:0,France/IDF-HMN-21042090240/2021|EPI_ISL_1756063|2021-03-29:1)357923:1)357921:3)357920:2,Switzerland/SO-ETHZ-500694/2021|OU000262.1|2021-02-13:9)357919:4)357906:2,((Belgium/ULG-11631/2021|EPI_ISL_930613|2021-01-23:3,(Belgium/ULG-12294/2021|EPI_ISL_1059072|2021-02-08:0,Belgium/ULG-12123/2021|EPI_ISL_1040512|2021-02-01:0)358121:1,Belgium/ULG-12124/2021|EPI_ISL_1040513|2021-02-01:0,Belgium/ULG-12122/2021|EPI_ISL_1040511|2021-02-01:0)358120:3,(England/PHEC-1555C0/2021|21-01-16:2,Switzerland/SZ-ETHZ-510415/2021|OU007238.1|2021-02-22:5,France/IDF-IPP04305/2021|EPI_ISL_1259306|2021:3,Luxembourg/LNS7752025/2020|EPI_ISL_1384313|2020-12-14:1,(Spain/CB-IBV-98018343/2021|EPI_ISL_1423827|2021-02-07:0,((Spain/AS-232189594/2021|EPI_ISL_1310781|2021-02-15:1,Spain/AS-232185915/2021|EPI_ISL_1098898|2021-02-12:4)358125:3,Spain/AS-242108847/2021|EPI_ISL_1406196|2021-02-26:0)358124:6)358123:4,(Switzerland/VD-ETHZ-470564/2021|OU008023.1|2021-01-22:1,Switzerland/VD-ETHZ-470565/2021|OU008020.1|2021-01-22:0)358126:1,France/ARA-HCL021031626301/2021|EPI_ISL_1239448|2021-02-17:3,(France/un-HMN-21022180041/2021|EPI_ISL_1085920|2021-02-15:7,(Belgium/Briant-121037513/2021|EPI_ISL_1265163|2021-03-01:3,(((Belgium/ULG-12553/2021|EPI_ISL_1123365|2021-02-19:0,Belgium/ULG-12555/2021|EPI_ISL_1123366|2021-02-19:0)358131:1,Belgium/ULG-12691/2021|EPI_ISL_1165880|2021-02-22:0,Belgium/ULG-12739/2021|EPI_ISL_1171500|2021-02-23:0)358130:1,Belgium/rega-4513/2021|EPI_ISL_1380942|2021-02-09:2,Belgium/rega-3020/2021|EPI_ISL_1057071|2021-02-07:4,Belgium/UGent-2812/2021|EPI_ISL_1334425|2021-01-25:0,Belgium/rega-4546/2021|EPI_ISL_1380975|2021-02-17:0)358129:1)358128:4)358127:1,France/IDF-HMN-21032180431/2021|EPI_ISL_1707146|2021-03-16:3,((Belgium/UZA-UA-CV2008193929/2021|EPI_ISL_1305785|2021-03-18:0,((Belgium/ULG-12510/2021|EPI_ISL_1114739|2021-02-13:0,((Belgium/MBLG097G0226/2021|EPI_ISL_1914277|2021-04-07:1,Belgium/UZA-UA-411JEJ/2021|EPI_ISL_1804846|2021-04-15:0,Belgium/UZA-UA-48901994/2021|EPI_ISL_1661171|2021-04-06:0,Belgium/MBLG101G0057/2021|EPI_ISL_1914279|2021-04-12:0,Belgium/MBLG103G0172/2021|EPI_ISL_1914278|2021-04-13:0,Belgium/MBLG100G0024/2021|EPI_ISL_1935603|2021-04-14:0,Belgium/MBLG108G0045/2021|EPI_ISL_1935605|2021-04-19:0,Belgium/MBLG108G0042/2021|EPI_ISL_1935604|2021-04-19:0)358137:2,Belgium/UZA-UA-175INJ/2021|EPI_ISL_1585698|2021-03-18:0,Belgium/UZA-UA-609HXJ/2021|EPI_ISL_2172423|2021-02-25:0)358136:2)358135:5,(Belgium/UZA-UA-CV2066491939/2021|EPI_ISL_1469436|2021-03-08:1,Belgium/UZA-UA-CV2036410926/2021|EPI_ISL_1305784|2021-02-18:1,Belgium/UZA-UA-24892750/2021|EPI_ISL_1259269|2021-02-23:2)358138:1)358134:1)358133:2,(France/ARA-HCL021042704601/2021|EPI_ISL_1312923|2021-02-03:2,France/ARA-HCL021018775001/2021|EPI_ISL_1163943|2021-01-27:1,France/ARA-HCL021042685701/2021|EPI_ISL_1312904|2021-03-02:3)358139:3)358132:2,((Switzerland/VS-ETHZ-561316/2020|EPI_ISL_1598820|2021-03-26:0,Switzerland/BE-ETHZ-551610/2020|EPI_ISL_1496296|2021-03-23:1,((Switzerland/NE-PMI-2115-3113/2021|EPI_ISL_2226714|2021-04-14:1,Switzerland/NE-PMI-2114-5539/2021|EPI_ISL_2226706|2021-04-10:1,Switzerland/NE-PMI-2115-0788/2021|EPI_ISL_2226712|2021-04-11:0,Switzerland/NE-PMI-2115-0787/2021|EPI_ISL_2226711|2021-04-11:0,Switzerland/NE-PMI-2115-0786/2021|EPI_ISL_2226710|2021-04-11:0,Switzerland/NE-PMI-2113-4673/2021|EPI_ISL_2226697|2021-04-01:0)358143:2,(Switzerland/BS-ETHZ-590963/2021|EPI_ISL_1914224|2021-04-16:0,Switzerland/BS-ETHZ-581552/2021|EPI_ISL_1750677|2021-04-14:0)358144:1,Switzerland/VS-ETHZ-570704/2021|EPI_ISL_1659199|2021-04-06:0,Switzerland/GE-33881736/2021|EPI_ISL_1811191|2021-04-15:0,Switzerland/BL-ETHZ-561464/2020|EPI_ISL_1598817|2021-03-29:0)358142:1)358141:4,Angola/KRISP-K011683/2021|EPI_ISL_1545302|2021-03-08:1)358140:4,(France/BRE-IPP08491/2021|EPI_ISL_1623016|2021-03-30:1,France/BRE-IPP06641/2021|EPI_ISL_1489738|2021-03-16:0,France/BRE-IPP09636/2021|EPI_ISL_2178420|2021-04-09:2)358145:8,(Switzerland/ZH-ETHZ-530313/2020|EPI_ISL_1361502|2021-03-10:1,Switzerland/SO-ETHZ-510501/2021|OU000416.1|2021-02-23:0)358146:4,(Mayotte/IPP03136/2021|EPI_ISL_1259294|2021-01-28:1,Mayotte/IPP02501/2021|EPI_ISL_1259292|2021-01-25:0,Mayotte/IPP02452/2021|EPI_ISL_1259290|2021-01-23:0,Mayotte/IPP02383/2021|EPI_ISL_1259289|2021-01-21:0,Mayotte/IPP02367/2021|EPI_ISL_1259288|2021-01-20:0,Mayotte/IPP02356/2021|EPI_ISL_1259287|2021-01-19:0,Mayotte/IPP01005/2021|EPI_ISL_912402|2021-01-14:0,Mayotte/IPP00945/2021|EPI_ISL_894231|2021-01-13:0,Mayotte/IPP00850/2021|EPI_ISL_894224|2021-01-11:0)358147:3,(France/ARA-700000206538/2021|EPI_ISL_1492562|2021-03-07:5,(France/IDF-HMN-21032120516/2021|EPI_ISL_1404482|2021-01-17:0,Germany/BW-RKI-I-041251/2021|EPI_ISL_1348428|2021-03-10:0)358149:3)358148:5)358122:1,(Portugal/PT4131/2021|EPI_ISL_1399406|2021-03-02:0,Portugal/PT4227/2021|EPI_ISL_1399407|2021-03-04:0)358150:8)358119:2,(((Belgium/Jessa_55-2110-000432/2021|EPI_ISL_1240214|2021-03-10:3,Belgium/Jessa_55-2111-000042/2021|EPI_ISL_1296662|2021-03-15:1,Belgium/ULG-11260/2021|EPI_ISL_833185|2021-01-07:1,Belgium/AZKLINA121-046038/2021|EPI_ISL_1176329|2021-03-01:1,Belgium/UGent-2447/2021|EPI_ISL_1273141|2021-02-18:1,Belgium/UGent-2377/2021|EPI_ISL_1273108|2021-02-16:1,Belgium/Briant-121043956/2021|EPI_ISL_1347150|2021-03-11:2,England/CAMC-13B8177/2021|21-03-10:4,(France/BRE-IPP06487/2021|EPI_ISL_1443908|2021-03-16:1,France/BRE-IPP04830/2021|EPI_ISL_1336341|2021-03-02:0,France/BRE-IPP07415/2021|EPI_ISL_1517105|2021-03-17:1)358154:4,(Belgium/ULG-13464/2021|EPI_ISL_1492773|2021-03-20:1,Belgium/rega-5076/2021|EPI_ISL_1382267|2021-03-15:1)358155:1,France/IDF-IPP07328/2021|EPI_ISL_1517077|2021-03-22:1,Belgium/ULG-13940/2021|EPI_ISL_1595695|2021-03-26:1,Belgium/UZA-UA-347854499/2021|EPI_ISL_1597850|2021-03-22:1,India/GJ-ICMR-NIV-INSACOG-GSEQ-308/2021|EPI_ISL_1704117|2021-02-21:3,Belgium/ULG-14625/2021|EPI_ISL_1793662|2021-04-13:5,Congo/ROC-ITM-054-2302A30/2021|EPI_ISL_1854784|2021-02-22:1,Congo/ROC-ITM-040-1102B7/2021|EPI_ISL_1854770|2021-02-10:1,Congo/ROC-ITM-048-1902A30/2021|EPI_ISL_1854778|2021-02-18:1,Congo/ROC-ITM-047-1802A68/2021|EPI_ISL_1854777|2021-02-17:2,Congo/ROC-ITM-043-1502B8/2021|EPI_ISL_1854773|2021-02-15:2,(Belgium/Aalst-OLVZ-8076822/2021|EPI_ISL_1921896|2021-04-20:1,France/IDF-HMN-21042070182/2021|EPI_ISL_1755658|2021-03-23:4)358156:1,England/NORT-1BA3AE5/2021|21-04-19:1,(Belgium/IPG-19/2021|EPI_ISL_1081842|2021-02-18:2,((Belgium/IPG-46/2021|EPI_ISL_1229170|2021-02-25:1,Belgium/IPG-64/2021|EPI_ISL_1311969|2021-03-11:1,Belgium/IPG-38/2021|EPI_ISL_1201556|2021-03-01:0,Belgium/ULG-13002/2021|EPI_ISL_1241808|2021-03-04:0,Belgium/IPG-45/2021|EPI_ISL_1229169|2021-02-25:0,Belgium/IPG-30/2021|EPI_ISL_1201554|2021-02-26:0)358159:1,(Belgium/UZA-UA-TKN950/2021|EPI_ISL_1623023|2021-03-27:1,(Belgium/UZA-UA-24920299/2021|EPI_ISL_1585700|2021-03-22:0,((Belgium/Jessa_55-2119-000446/2021|EPI_ISL_2140212|2021-05-11:0,Belgium/ULG-14762/2021|EPI_ISL_1826675|2021-04-20:0,Belgium/ULG-15750/2021|EPI_ISL_2245458|2021-05-10:0)358163:1,Belgium/UMONS-CV2116370551/2021|EPI_ISL_1720136|2021-04-16:0,Belgium/ULG-15385/2021|EPI_ISL_2139689|2021-04-30:0)358162:1)358161:1,Belgium/UZA-UA-TKE344/2021|EPI_ISL_1585701|2021-03-20:0,Belgium/rega-3637/2021|EPI_ISL_1312157|2021-02-23:0)358160:1,((Belgium/UZA-UA-TIQ524/2021|EPI_ISL_1608056|2021-03-29:0,(Belgium/UZA-UA-TTC988/2021|EPI_ISL_2228043|2021-04-20:1,Belgium/ULG-15281/2021|EPI_ISL_2003383|2021-04-30:0,Belgium/MBLG71348/2021|EPI_ISL_1935602|2021-04-29:0,Belgium/ULG-15398/2021|EPI_ISL_2139896|2021-04-29:0)358166:1)358165:1,Belgium/rega-4226/2021|EPI_ISL_1380666|2021-03-03:0,Belgium/rega-4243/2021|EPI_ISL_1380683|2021-03-03:0,Belgium/rega-4202/2021|EPI_ISL_1380642|2021-03-01:0)358164:2,Belgium/ULG-11717/2021|EPI_ISL_965475|2021-01-23:0,Belgium/UZA-UA-TIS456/2021|EPI_ISL_1305788|2021-02-17:0,Belgium/IPG-53/2021|EPI_ISL_1311966|2021-03-10:0,Belgium/ULG-12976/2021|EPI_ISL_1241783|2021-03-05:0,Belgium/ULG-12907/2021|EPI_ISL_1241720|2021-03-02:0,Belgium/ULG-12428/2021|EPI_ISL_1081142|2021-02-12:0)358158:1,Belgium/rega-4030/2021|EPI_ISL_1322709|2021-03-01:5,France/HDF-IPP07930/2021|EPI_ISL_1540449|2021-03-26:1,(Belgium/ULG-12105/2021|EPI_ISL_1059069|2021-02-08:1,((Belgium/ULG-12842/2021|EPI_ISL_1171600|2021-02-26:1,Belgium/rega-5194/2021|EPI_ISL_1382699|2021-03-02:1,Belgium/WHT-UMONS-CV2065356231/2021|EPI_ISL_1630254|2021-03-23:1,France/IDF-HMN-21032200089/2021|EPI_ISL_2179363|2021-03-20:5,Belgium/ULG-12839/2021|EPI_ISL_1171597|2021-02-27:0,Belgium/WHT-UMONS-CV2086465855/2021|EPI_ISL_1630166|2021-03-29:0,Belgium/rega-5195/2021|EPI_ISL_1382700|2021-03-02:0,Belgium/UGent-2968/2021|EPI_ISL_1334505|2021-03-02:0)358169:1,Belgium/rega-4983/2021|EPI_ISL_1382759|2021-02-27:1,(((Belgium/UZA-UA-647772881/2021|EPI_ISL_1960948|2021-03-16:0,Belgium/UZA-UA-346951857/2021|EPI_ISL_1597849|2021-03-23:0)358172:1,Belgium/rega-4684/2021|EPI_ISL_1382604|2021-03-05:0,Belgium/ULG-14347/2021|EPI_ISL_1672273|2021-04-06:0)358171:2,Belgium/ULG-12706/2021|EPI_ISL_1165894|2021-02-22:0)358170:2,Belgium/ULG-11799/2021|EPI_ISL_965474|2021-01-26:0,Belgium/rega-4586/2021|EPI_ISL_1381015|2021-02-17:0,Belgium/UGent-2938/2021|EPI_ISL_1334491|2021-03-02:0,Belgium/UGent-2914/2021|EPI_ISL_1334485|2021-01-29:0)358168:1,(Belgium/WHT-UMONS-CV2070603123/2021|EPI_ISL_1387988|2021-03-02:1,Belgium/UMONS-CV2088099192/2021|EPI_ISL_1810943|2021-03-30:1,Belgium/ULG-14852/2021|EPI_ISL_1826765|2021-04-19:2,(Belgium/ULG-15333/2021|EPI_ISL_2003435|2021-04-29:0,(Belgium/MBLG65687/2021|EPI_ISL_2230792|2021-05-16:0,Belgium/CHUNamur13341772/2021|EPI_ISL_2179276|2021-04-29:0)358175:2)358174:1,Belgium/rega-4783/2021|EPI_ISL_1382665|2021-03-03:0,Belgium/ULG-14282/2021|EPI_ISL_1672274|2021-04-02:0,Belgium/ULG-13912/2021|EPI_ISL_1595734|2021-03-30:0,Belgium/rega-5256/2021|EPI_ISL_1382583|2021-03-07:0)358173:2)358167:1,(Belgium/ULG-12774/2021|EPI_ISL_1171534|2021-02-24:1,Belgium/ULG-14372/2021|EPI_ISL_1672276|2021-04-07:1,(Belgium/ULG-13839/2021|EPI_ISL_1533960|2021-03-29:0,Belgium/ULG-13479/2021|EPI_ISL_1492788|2021-03-22:0)358177:2,Belgium/ULG-13860/2021|EPI_ISL_1595616|2021-03-26:0,Belgium/ULG-14313/2021|EPI_ISL_1672275|2021-04-08:0,Belgium/ULG-14666/2021|EPI_ISL_1826579|2021-04-15:0)358176:1,(France/HDF-P275-21127C2430/2021|EPI_ISL_1910936|2021-03-28:0,France/HDF-IPP08124/2021|EPI_ISL_1582745|2021-03-30:0)358178:1,(France/HDF-IPP07187/2021|EPI_ISL_1526782|2021-03-23:0,France/HDF-IPP06290/2021|EPI_ISL_1443895|2021-03-16:0)358179:1,(France/CVL-IPP09596/2021|EPI_ISL_2178431|2021-04-13:0,France/CVL-IPP09595/2021|EPI_ISL_2178430|2021-04-13:0)358180:1)358157:1,(England/MILK-EB48D8/2021|OD927603.1|2021-01-02:4,France/ARA-210015528202/2021|EPI_ISL_1492561|2021-03-09:9,(France/IDF-IPP07990/2021|EPI_ISL_1540450|2021-03-29:2,France/IDF-IPP05517/2021|EPI_ISL_1588830|2021-03-15:0,France/IDF-HMN-21032230434/2021|EPI_ISL_1754624|2021-03-15:1)358182:6,Congo/ROC-ITM-033-0602B12/2021|EPI_ISL_1854763|2021-02-06:4,Congo/ROC-ITM-065-4793/2021|EPI_ISL_1857277|2021-01-23:9,(((France/BRE-IPP07305/2021|EPI_ISL_1517051|2021:0,(France/BRE-IPP10704/2021|EPI_ISL_2178510|2021-04-20:1,France/BRE-IPP08193/2021|EPI_ISL_1583041|2021-03-30:1)358186:2)358185:1,(France/BRE-IPP07300/2021|EPI_ISL_1517046|2021:0,France/BRE-IPP08479/2021|EPI_ISL_1623015|2021-03-30:0,France/BRE-IPP08470/2021|EPI_ISL_1623014|2021-03-30:0,France/BRE-IPP05955/2021|EPI_ISL_1389327|2021-03-16:0)358187:1,France/BRE-IPP04605/2021|EPI_ISL_1336330|2021-03-02:0,France/BRE-IPP08952/2021|EPI_ISL_1739312|2021-04-05:0,France/BRE-IPP07299/2021|EPI_ISL_1517045|2021:0)358184:4,France/IDF-HMN-21032190192/2021|EPI_ISL_1707930|2021-03-16:2,France/IDF-HMN-21032030215/2021|EPI_ISL_1672791|2021-02-17:1,France/IDF-HMN-21032180767/2021|EPI_ISL_1707197|2021-03-16:1,(France/IDF-HMN-21032040089/2021|EPI_ISL_1706791|2021-03-04:1,(France/IDF-HMN-21022230560/2021|EPI_ISL_1672476|2021-02-23:1,France/IDF-IPP06892/2021|EPI_ISL_1489841|2021-03-15:1)358189:1)358188:1,France/IDF-HMN-21032050454/2021|EPI_ISL_1706803|2021-03-05:0,France/IDF-HMN-21022260446/2021|EPI_ISL_1672719|2021-02-09:0)358183:6,(France/un-20122280531/2020|EPI_ISL_913016|2020-12-28:3,Senegal/SN-MBO-211970/2021|EPI_ISL_1167126|2021-02-04:4,Congo/ROC-ITM-075-526O/2021|EPI_ISL_1840862|2021-02-05:4,Congo/ROC-ITM-080-6229/2021|EPI_ISL_2087051|2021-03-03:1,(USA/NY-PRL-2021_03_18_00B15/2021|EPI_ISL_1384895|2021-03-16:3,Congo/ROC-ITM-007-2702B4/2021|EPI_ISL_1671931|2021-02-25:1,Congo/ROC-ITM-015-1901A27/2021|EPI_ISL_1671929|2021-01-19:1,Congo/ROC-ITM-016-4970/2021|EPI_ISL_1671928|2021-01-27:0,England/PHEC-3055BE/2021|21-04-10:8,(Belgium/rega-1865/2021|EPI_ISL_912424|2021-01-12:1,(Germany/NW-RKI-I-024024/2021|EPI_ISL_1154193|2021-02-19:0,(Germany/NW-RKI-I-028702/2021|EPI_ISL_1211815|2021-02-26:1,Germany/NW-RKI-I-031840/2021|EPI_ISL_1215914|2021-02-26:0)358194:1,(cov-100001696346|HG994469.1|21-02-22:0,(cov-100001696345|HG994462.1|21-02-22:1,((France/HDF-P372-21142C3321/2021|EPI_ISL_1671828|2021-04-06:1,France/HDF-P361-21137M0441/2021|EPI_ISL_1671826|2021-04-04:1,France/HDF-100002803726/2021|EPI_ISL_2095673|2021-05-10:2,France/HDF-P362-21137M0442/2021|EPI_ISL_1671827|2021-04-04:0,France/HDF-P340-21135M0505/2021|EPI_ISL_1671825|2021-04-02:0)358198:2,(France/IDF-HMN-21042020463/2021|EPI_ISL_1755575|2021-03-30:1,Belgium/UZA-UA-TCI135/2021|EPI_ISL_1804856|2021-04-17:0)358199:2)358197:1,cov-20210322v4c6|OD987245.1|21-03-25:1)358196:1)358195:3)358193:8,(Switzerland/GE-33028633/2021|FR991181.1|21-01-20:0,Switzerland/GE-33071388/2021|FR991319.1|21-01-25:0)358200:5)358192:1,(Germany/NW-RKI-I-029906/2021|EPI_ISL_1213056|2021-02-22:1,Germany/NW-RKI-I-029853/2021|EPI_ISL_1213003|2021-02-24:0)358201:4,(Congo/ROC-ITM-018-5709/2021|EPI_ISL_1671930|2021-02-17:2,(Congo/ROC-ITM-017-5704/2021|EPI_ISL_1654218|2021-02-17:1,Congo/ROC-ITM-002-5938/2021|EPI_ISL_1671924|2021-02-22:1)358203:2,Congo/ROC-ITM-062-2702A28/2021|EPI_ISL_1854792|2021-02-25:2,((Belgium/rega-3208/2021|EPI_ISL_1094194|2021-02-11:4,Belgium/rega-3388/2021|EPI_ISL_1093259|2021-02-15:1,Belgium/AZDelta-2107R-18698/2021|EPI_ISL_1389361|2021-02-22:3)358205:2,(Belgium/AZDelta/16856-2110R/2021|EPI_ISL_1390750|2021-03-17:3,Belgium/AZDelta-06756-2109R/2021|EPI_ISL_1222736|2021-03-01:1)358206:1,(Belgium/UMONS-P01-72809-01/2021|EPI_ISL_2271950|2021-05-11:2,Belgium/rega-4395/2021|EPI_ISL_1380824|2021-03-01:2)358207:1)358204:3,(Belgium/UMONS-CV2155416687/2021|EPI_ISL_1719849|2021-04-19:1,Congo/ROC-ITM-066-52O4/2021|EPI_ISL_1857278|2021-02-04:3,((Belgium/UMONS-CV2196237119/2021|EPI_ISL_2004342|2021-04-30:3,Belgium/UMONS-CV2088018360/2021|EPI_ISL_1810941|2021-04-16:0,Belgium/WHT-UMONS-CV2116376918/2021|EPI_ISL_1673672|2021-04-16:0,Belgium/UMONS-CV2019482507/2021|EPI_ISL_2137039|2021-04-27:0)358210:2,Belgium/rega-4442/2021|EPI_ISL_1380871|2021-02-16:3)358209:2,(England/PHEC-K303KD30/2021|21-04-27:3,Congo/ROC-ITM-070-6223/2021|EPI_ISL_1857282|2021-03-03:4)358211:2,Belgium/WHT-UMONS-CV2110092833/2021|EPI_ISL_1623683|2021-03-29:0,Belgium/UMONS-CV2137606477/2021|EPI_ISL_1801741|2021-03-29:0)358208:1,France/NAQ-Poitiers_2105_053509/2021|EPI_ISL_2226379|2021-05-05:8,Belgium/Jessa_55-2110-000100/2021|EPI_ISL_1240212|2021-03-08:0,Congo/ROC-ITM-009-2702C3/2021|EPI_ISL_1671922|2021-02-26:0)358202:1,((Belgium/rega-3023/2021|EPI_ISL_1057069|2021-02-07:1,Belgium/rega-3379/2021|EPI_ISL_1093252|2021-02-17:2,Belgium/AZDelta/01724-2110R/2021|EPI_ISL_1295968|2021-03-08:3,(France/IDF-HMN-21032040320/2021|EPI_ISL_1696026|2021-03-02:7,(Germany/RP-RKI-I-048681/2021|EPI_ISL_1356107|2021-03-11:0,Germany/RP-RKI-I-048556/2021|EPI_ISL_1355982|2021-03-11:1,Germany/RP-RKI-I-045453/2021|EPI_ISL_1352877|2021-03-17:1,(Germany/RP-RKI-I-045566/2021|EPI_ISL_1352990|2021-03-17:1,(Germany/NW-RKI-I-059422/2021|EPI_ISL_1563931|2021-03-25:0,Germany/RP-RKI-I-040451/2021|EPI_ISL_1286812|2021-03-11:0)358217:1,Germany/RP-RKI-I-043577/2021|EPI_ISL_1350765|2021-03-11:0,Germany/RP-RKI-I-040420/2021|EPI_ISL_1286781|2021-03-11:0,Germany/RP-RKI-I-040509/2021|EPI_ISL_1286870|2021-03-11:0,Germany/RP-RKI-I-045510/2021|EPI_ISL_1352934|2021-03-17:0)358216:1)358215:1)358214:5,(Belgium/rega-3954/2021|EPI_ISL_1322681|2021-02-28:1,(Belgium/rega-4506/2021|EPI_ISL_1380935|2021-02-09:0,Belgium/rega-4435/2021|EPI_ISL_1380864|2021-02-16:1,Belgium/rega-4430/2021|EPI_ISL_1380859|2021-02-14:1,Belgium/rega-4702/2021|EPI_ISL_1382508|2021-03-09:2,(Belgium/rega-4451/2021|EPI_ISL_1380880|2021-03-06:0,Belgium/rega-4323/2021|EPI_ISL_1380763|2021-03-02:0)358220:2,(Germany/BW-RKI-I-051736/2021|EPI_ISL_1434767|2021-03-18:9,Germany/RP-RKI-I-044587/2021|EPI_ISL_1351965|2021-03-11:5)358221:4,(Belgium/Jessa_55-2110-001037/2021|EPI_ISL_1297191|2021-03-14:2,Belgium/Jessa_55-2111-000107/2021|EPI_ISL_1296666|2021-03-15:1,Belgium/rega-3537/2021|EPI_ISL_1120965|2021-02-19:1,Belgium/ULG-12648/2021|EPI_ISL_1165839|2021-02-20:1,Belgium/UZA-UA-24883444/2021|EPI_ISL_1166890|2021-02-19:4,France/un-HMN-21022150637/2021|EPI_ISL_1085911|2021-02-15:3,Belgium/ULG-12964/2021|EPI_ISL_1241771|2021-03-03:1,Belgium/UZA-UA-31098243/2021|EPI_ISL_1305787|2021-02-19:1,Belgium/ULG-13091/2021|EPI_ISL_1318098|2021-03-08:1,Belgium/UGent-2948/2021|EPI_ISL_1334497|2021-03-02:3,Belgium/rega-4256/2021|EPI_ISL_1380696|2021-03-02:1,(Belgium/rega-3566/2021|EPI_ISL_1312086|2021-02-18:0,(Belgium/rega-4246/2021|EPI_ISL_1380686|2021-03-01:2,(Belgium/UZA-UA-CV2088837204/2021|EPI_ISL_1577812|2021-03-23:3,(Belgium/UZA-UA-CV2086238412/2021|EPI_ISL_2179033|2021-05-06:0,Belgium/UZA-UA-CV2086267512/2021|EPI_ISL_2179032|2021-05-06:0)358226:4)358225:3)358224:1)358223:1,(Belgium/rega-4974/2021|EPI_ISL_1382750|2021-02-27:0,(Belgium/ULG-13322/2021|EPI_ISL_1382067|2021-03-22:2,Belgium/ULG-13007/2021|EPI_ISL_1241813|2021-03-06:1,Belgium/rega-5053/2021|EPI_ISL_1382359|2021-03-12:2,Belgium/ULG-14012/2021|EPI_ISL_1660678|2021-03-29:0,(Belgium/UZA-UA-TLK916/2021|EPI_ISL_1804859|2021-04-08:1,Belgium/ULG-13751/2021|EPI_ISL_1533872|2021-03-22:1)358229:1,Belgium/ULG-14951/2021|EPI_ISL_1919691|2021-04-20:2)358228:1)358227:1,Belgium/rega-4872/2021|EPI_ISL_1382737|2021-02-28:1,(Belgium/ULG-13424/2021|EPI_ISL_1492733|2021-03-18:1,(Belgium/UZA-UA-647974874/2021|EPI_ISL_1960953|2021-04-20:1,Belgium/UZA-UA-647974875/2021|EPI_ISL_1960954|2021-04-20:0,(Belgium/CHUNamur13339837/2021|EPI_ISL_2179277|2021-04-28:2,Belgium/ULG-14813/2021|EPI_ISL_1826726|2021-04-20:1)358232:1)358231:2,(Belgium/UZA-UA-CV2053546580/2021|EPI_ISL_2304044|2021-05-13:4,Belgium/UZA-UA-CV2054647330/2021|EPI_ISL_2292719|2021-04-30:1)358233:1,(Belgium/UZA-UA-31107772/2021|EPI_ISL_1575306|2021-03-15:0,Belgium/UZA-UA-TMX134/2021|EPI_ISL_1575307|2021-03-14:0,Belgium/UZA-UA-31108737/2021|EPI_ISL_1575305|2021-03-16:0,Belgium/UZA-UA-31107671/2021|EPI_ISL_1575304|2021-03-14:0,Belgium/UZA-UA-TIP323/2021|EPI_ISL_1575303|2021-03-17:0)358234:1,Belgium/rega-5228/2021|EPI_ISL_1382441|2021-03-11:0,Belgium/rega-5055/2021|EPI_ISL_1382361|2021-03-12:0,Belgium/rega-5064/2021|EPI_ISL_1382324|2021-03-13:0,Belgium/Aalst-OLVZ-8045966/2021|EPI_ISL_1921893|2021-03-30:0,Belgium/UZA-UA-CV2085163631/2021|EPI_ISL_1960951|2021-03-17:0)358230:1,Belgium/rega-4690/2021|EPI_ISL_1382547|2021-03-08:2,(Belgium/rega-5006/2021|EPI_ISL_1382318|2021-03-13:1,Belgium/UZA-UA-CV2068158016/2021|EPI_ISL_1455664|2021-03-14:0,(Belgium/rega-5122/2021|EPI_ISL_1382368|2021-03-12:0,Belgium/rega-5258/2021|EPI_ISL_1382393|2021-03-12:0)358236:1)358235:2,(Belgium/ULG-13713/2021|EPI_ISL_1493021|2021-03-23:0,(Belgium/ULG-13712/2021|EPI_ISL_1493020|2021-03-22:0,Belgium/ULG-13730/2021|EPI_ISL_1493038|2021-03-22:1)358238:1)358237:2,(Belgium/ULG-13540/2021|EPI_ISL_1492849|2021-03-19:1,Belgium/rega-4201/2021|EPI_ISL_1380641|2021-03-01:0)358239:1,Belgium/ULG-13915/2021|EPI_ISL_1595670|2021-03-27:1,Belgium/UZA-UA-24928607/2021|EPI_ISL_1608055|2021-03-29:2,Belgium/WHT-UMONS-CV2093567467/2021|EPI_ISL_1630276|2021-04-07:1,Belgium/UZA-UA-24931644/2021|EPI_ISL_1661123|2021-04-01:2,Belgium/UZA-UA-TMX276/2021|EPI_ISL_1960958|2021-03-10:2,(Belgium/ULG-14949/2021|EPI_ISL_1919689|2021-04-20:5,Belgium/ULG-13367/2021|EPI_ISL_1382068|2021-03-17:0,Belgium/rega-5230/2021|EPI_ISL_1382477|2021-03-10:0,Belgium/ULG-12943/2021|EPI_ISL_1241751|2021-03-05:0)358240:1,((Belgium/rega-5305/2021|EPI_ISL_1382310|2021-03-14:2,Belgium/rega-5079/2021|EPI_ISL_1382469|2021-03-10:1)358242:1,Belgium/UZA-UA-31107470/2021|EPI_ISL_1661080|2021-03-14:1,(Belgium/UZA-UA-TPJ604/2021|EPI_ISL_1585696|2021-03-23:0,Belgium/UZA-UA-TPJ642/2021|EPI_ISL_1585697|2021-03-24:0)358243:1,Belgium/ULG-13602/2021|EPI_ISL_1492911|2021-03-23:0,Belgium/ULG-14020/2021|EPI_ISL_1660686|2021-03-30:0,Belgium/UZA-UA-24925077/2021|EPI_ISL_1608052|2021-03-26:0)358241:1,(Belgium/UZA-UA-11761638/2021|EPI_ISL_1661248|2021-03-30:5,Belgium/UZA-UA-CV2132469218/2021|EPI_ISL_1549582|2021-03-23:0,Switzerland/VD-ETHZ-510906/2020|OU008281.1|2021-02-25:0)358244:1,(Belgium/ULG-15031/2021|EPI_ISL_1970761|2021-04-25:1,Belgium/ULG-14361/2021|EPI_ISL_1672260|2021-04-07:0)358245:1,Belgium/rega-4928/2021|EPI_ISL_1382420|2021-03-11:1,Belgium/ULG-14688/2021|EPI_ISL_1826601|2021-04-14:3,((Belgium/UZA-UA-24927816/2021|EPI_ISL_1623025|2021-03-28:0,Belgium/UZA-UA-48905489/2021|EPI_ISL_1608053|2021-03-26:1)358247:1,Belgium/rega-4691/2021|EPI_ISL_1382548|2021-03-08:0,Belgium/ULG-13399/2021|EPI_ISL_1492708|2021-03-22:0,Belgium/ULG-13413/2021|EPI_ISL_1492722|2021-03-19:0,Belgium/rega-5232/2021|EPI_ISL_1382444|2021-03-11:0)358246:1,(Belgium/rega-3588/2021|EPI_ISL_1312108|2021-02-18:0,Belgium/ULG-12577/2021|EPI_ISL_1123367|2021-02-19:0)358248:1,(Belgium/rega-3580/2021|EPI_ISL_1312100|2021-02-18:0,Belgium/ULG-12479/2021|EPI_ISL_1113082|2021-02-20:0)358249:1,(Belgium/rega-4580/2021|EPI_ISL_1381009|2021-02-16:0,Belgium/rega-4544/2021|EPI_ISL_1380973|2021-02-17:0)358250:1,(Belgium/rega-4696/2021|EPI_ISL_1382553|2021-03-08:0,Belgium/rega-4804/2021|EPI_ISL_1382641|2021-03-04:0)358251:1,(Belgium/ULG-13453/2021|EPI_ISL_1492762|2021-03-18:0,Belgium/ULG-13455/2021|EPI_ISL_1492764|2021-03-18:0)358252:1,(Netherlands/LI-MUMC-1183/2021|EPI_ISL_1509655|2021-02-25:0,Netherlands/LI-MUMC-1311/2021|EPI_ISL_1509671|2021-03-03:0)358253:1,(Belgium/ULG-15324/2021|EPI_ISL_2003426|2021-04-27:0,Belgium/ULG-14925/2021|EPI_ISL_1919665|2021-04-20:0)358254:4,(Belgium/UZA-UA-CV2112748411/2021|EPI_ISL_2228039|2021-04-28:0,Belgium/UZA-UA-CV2053981868/2021|EPI_ISL_1804849|2021-04-20:0)358255:3,Belgium/Jessa_55-2105-001032/2021|EPI_ISL_1128128|2021-02-04:0,Belgium/rega-3282/2021|EPI_ISL_1091364|2021-02-16:0,Belgium/UZA-UA-TLM784/2021|EPI_ISL_1623028|2021-03-29:0,Belgium/ULG-13929/2021|EPI_ISL_1595684|2021-03-26:0,Belgium/UZA-UA-CV2136089641/2021|EPI_ISL_1549586|2021-03-30:0,Netherlands/LI-MUMC-1379/2021|EPI_ISL_1509680|2021-03-09:0,Netherlands/LI-MUMC-1373/2021|EPI_ISL_1509678|2021-03-09:0,Belgium/ULG-13548/2021|EPI_ISL_1492857|2021-03-19:0,Belgium/rega-4790/2021|EPI_ISL_1382628|2021-03-04:0,Belgium/rega-4708/2021|EPI_ISL_1382622|2021-03-04:0,Belgium/rega-4871/2021|EPI_ISL_1382736|2021-02-28:0,Belgium/rega-4750/2021|EPI_ISL_1382800|2021-02-24:0,Belgium/rega-4512/2021|EPI_ISL_1380941|2021-02-09:0,Belgium/rega-4487/2021|EPI_ISL_1380916|2021-02-08:0,Belgium/rega-3922/2021|EPI_ISL_1322711|2021-02-24:0,Belgium/rega-4008/2021|EPI_ISL_1322710|2021-02-25:0,Belgium/rega-3577/2021|EPI_ISL_1312097|2021-02-17:0,Belgium/ULG-13228/2021|EPI_ISL_1360102|2021-03-13:0,Belgium/UZA-UA-31099132/2021|EPI_ISL_1305783|2021-02-22:0,Belgium/ULG-13123/2021|EPI_ISL_1318099|2021-03-09:0,Belgium/UGent-2580/2021|EPI_ISL_1273197|2021-02-25:0,Belgium/ULG-12741/2021|EPI_ISL_1171502|2021-02-23:0,Belgium/ULG-12415/2021|EPI_ISL_1081144|2021-02-11:0,Belgium/ULG-12398/2021|EPI_ISL_1081139|2021-02-13:0,Belgium/rega-3540/2021|EPI_ISL_1120966|2021-02-20:0)358222:4)358219:2,(Belgium/WHT-UMONS-CV2090733047/2021|EPI_ISL_1665204|2021-03-23:0,Belgium/WHT-UMONS-CV2099209231/2021|EPI_ISL_1623673|2021-03-19:0)358256:2)358218:1,Belgium/rega-3134/2021|EPI_ISL_1064455|2021-02-09:0,Belgium/rega-3209/2021|EPI_ISL_1094195|2021-02-10:0,Belgium/Jessa_55-2105-000845/2021|EPI_ISL_1128127|2021-02-03:0,Belgium/rega-3011/2021|EPI_ISL_1057070|2021-02-05:0,Belgium/rega-3075/2021|EPI_ISL_1057068|2021-02-09:0,Belgium/rega-3518/2021|EPI_ISL_1093386|2021-02-19:0)358213:1,Belgium/rega-3383/2021|EPI_ISL_1093254|2021-02-14:0)358212:4,(France/un-21012120423/2021|EPI_ISL_912821|2021-01-12:0,France/un-21012200487/2021|EPI_ISL_912710|2021-01-20:0)358257:1,(France/IDF-HMN-21032050323/2021|EPI_ISL_1696149|2021-03-02:0,France/IDF-HMN-21032080896/2021|EPI_ISL_1696252|2021-03-05:0)358258:2)358191:1)358190:4,England/CAMC-151B76F/2021|21-04-17:6,(England/PHEC-2F8ADE/2021|21-02-03:0,England/WSFT-25D1C90/2021|21-02-25:0,England/WSFT-25D0754/2021|21-02-25:0,England/WSFT-25D0648/2021|21-02-25:0,England/PHEC-2FA6BA/2021|21-02-03:0,England/PHEC-2F8A92/2021|21-02-03:0)358259:1,(Congo/ROC-ITM-041-1102B10/2021|EPI_ISL_1854771|2021-02-11:0,Congo/ROC-ITM-044-1602B4/2021|EPI_ISL_1854774|2021-02-16:0)358260:1,(Congo/ROC-ITM-042-1502B2/2021|EPI_ISL_1854772|2021-02-15:0,Congo/ROC-ITM-051-2202A9/2021|EPI_ISL_1854781|2021-02-20:0)358261:4,(Belgium/ULG-15105/2021|EPI_ISL_2003207|2021-04-24:0,Belgium/ULG-15106/2021|EPI_ISL_2003208|2021-04-24:0)358262:8)358181:1,(Belgium/UZA-UA-CV2074164639/2021|EPI_ISL_1469443|2021-03-09:1,Belgium/UZA-UA-31116385/2021|EPI_ISL_1661129|2021-04-02:1,Belgium/UZA-UA-CV2057495086/2021|EPI_ISL_2228037|2021-04-27:1,Belgium/UZA-UA-CV9033731147/2021|EPI_ISL_1469437|2021-03-08:0,France/IDF-HMN-21042080069/2021|EPI_ISL_1756185|2021-04-08:0,Switzerland/BL-ETHZ-551625/2020|EPI_ISL_1496301|2021-03-23:0)358263:3,(Belgium/ULG-14318/2021|EPI_ISL_1672259|2021-04-02:1,Belgium/Aalst-OLVZ-8057565/2021|EPI_ISL_1620236|2021-04-07:0,(Belgium/Aalst-OLVZ-8088280/2021|EPI_ISL_2140730|2021-04-28:1,Belgium/Aalst-OLVZ-8093018/2021|EPI_ISL_2036276|2021-05-01:0,Belgium/ULG-15460/2021|EPI_ISL_2139701|2021-05-01:0,Belgium/ULG-15220/2021|EPI_ISL_2003322|2021-04-26:0,Belgium/ULG-15591/2021|EPI_ISL_2245448|2021-05-03:0)358265:3,Belgium/Aalst-OLVZ-8094068/2021|EPI_ISL_2140731|2021-05-02:3)358264:1,(France/PDL-IPP08580/2021|EPI_ISL_1655927|2021-03-30:1,France/IDF-HMN-21032160566/2021|EPI_ISL_1706947|2021-03-14:3,France/IDF-HMN-21042020248/2021|EPI_ISL_1755411|2021-03-30:1,France/PDL-IPP06191/2021|EPI_ISL_1443887|2021-03-16:0,France/PDL-IPP09939/2021|EPI_ISL_2178435|2021-04-13:0,France/PDL-IPP09848/2021|EPI_ISL_2178419|2021-04-12:0)358266:2,(France/IDF-HMN-21042010704/2021|EPI_ISL_1755238|2021-03-30:1,France/IDF-HMN-21042020472/2021|EPI_ISL_1755609|2021-03-30:1)358267:3,(Belgium/Jessa_21-2118-000866/2021|EPI_ISL_2007297|2021-05-04:1,Belgium/UZA-UA-31116423/2021|EPI_ISL_1661133|2021-04-02:0,Belgium/CHUNamur13351509/2021|EPI_ISL_2179278|2021-05-04:0,Belgium/ULG-15518/2021|EPI_ISL_2139702|2021-04-29:0)358268:1,((Belgium/ULG-11629/2021|EPI_ISL_930612|2021-01-22:1,Belgium/UGent-2536/2021|EPI_ISL_1273183|2021-02-26:1,Belgium/rega-3880/2021|EPI_ISL_1322701|2021-02-25:1,Belgium/Aalst-OLVZ-8030685/2021|EPI_ISL_1396406|2021-03-20:1,Belgium/rega-4643/2021|EPI_ISL_1382397|2021-03-11:1,Belgium/rega-5340/2021|EPI_ISL_1382171|2021-03-18:2,Belgium/rega-4649/2021|EPI_ISL_1382490|2021-03-09:1,Belgium/UZA-UA-CV2065298839/2021|EPI_ISL_1577803|2021-03-27:1,Belgium/UZA-UA-CV2055318852/2021|EPI_ISL_1804850|2021-04-19:2,Belgium/UZA-UA-24942885/2021|EPI_ISL_1804844|2021-04-12:2,Belgium/UZA-UA-TKE286/2021|EPI_ISL_1960957|2021-02-02:1,((Belgium/rega-4044/2021|EPI_ISL_1322700|2021-02-26:1,Belgium/rega-3866/2021|EPI_ISL_1322704|2021-02-20:0,Belgium/rega-3867/2021|EPI_ISL_1322705|2021-02-20:0)358272:1,Belgium/rega-4889/2021|EPI_ISL_1382716|2021-03-01:2,Belgium/ULG-12734/2021|EPI_ISL_1171496|2021-02-23:0,Belgium/rega-4878/2021|EPI_ISL_1382705|2021-03-01:0,Belgium/rega-4876/2021|EPI_ISL_1382703|2021-03-01:0,Belgium/rega-3887/2021|EPI_ISL_1322702|2021-02-24:0,Belgium/ULG-12395/2021|EPI_ISL_1081137|2021-02-14:0)358271:2,Belgium/ULG-11626/2021|EPI_ISL_930611|2021-01-25:0,Belgium/rega-3879/2021|EPI_ISL_1322703|2021-02-23:0,Belgium/UGent-2744/2021|EPI_ISL_1322080|2021-02-26:0,Belgium/UGent-2945/2021|EPI_ISL_1334494|2021-03-03:0,Belgium/UGent-2925/2021|EPI_ISL_1334487|2021-02-25:0,Belgium/UGent-2498/2021|EPI_ISL_1273167|2021-02-20:0,Belgium/Aalst-OLVZ-8044697/2021|EPI_ISL_1921892|2021-03-29:0)358270:1,((Belgium/AZDelta-02466-2119R/2021|EPI_ISL_2135916|2021-05-14:2,Belgium/AZDelta-02860-2118R/2021|EPI_ISL_2131842|2021-05-02:0,Belgium/AZDelta-02468-2119R/2021|EPI_ISL_2135917|2021-05-14:1,Belgium/AZDelta-14428-2119R/2021|EPI_ISL_2158273|2021-05-18:5,Belgium/AZDelta-18842-2119R/2021|EPI_ISL_2298106|2021-05-21:1)358274:1,Belgium/AZDelta-02963-2118R/2021|EPI_ISL_2131839|2021-05-02:0,Belgium/AZDelta-00585-2119R/2021|EPI_ISL_2135914|2021-05-14:0)358273:2)358269:2,(Belgium/ULG-14768/2021|EPI_ISL_1826681|2021-04-20:1,Belgium/UZA-UA-CV2055853261/2021|EPI_ISL_2185102|2021-04-26:0,Belgium/UZA-UA-CV2055063521/2021|EPI_ISL_2228036|2021-04-29:0)358275:2,Belgium/UZA-UA-CV2116131990/2021|EPI_ISL_2228040|2021-04-25:2,England/PORT-2E2512/2021|21-01-03:3,(Congo/ROC-ITM-037-0802A6/2021|EPI_ISL_1854767|2021-02-08:2,(Congo/ROC-ITM-055-2302A53/2021|EPI_ISL_1854785|2021-02-23:0,Congo/ROC-ITM-056-2302A89/2021|EPI_ISL_1854786|2021-02-23:0,Congo/ROC-ITM-036-0802A5/2021|EPI_ISL_1854766|2021-02-08:0)358277:2)358276:1,(Congo/ROC-ITM-057-2302A85/2021|EPI_ISL_1854787|2021-02-23:0,Congo/ROC-ITM-053-2302A36/2021|EPI_ISL_1854783|2021-02-22:0,Congo/ROC-ITM-058-2702B29/2021|EPI_ISL_1854788|2021-02-25:0)358278:1,(Belgium/UZA-UA-47913362/2021|EPI_ISL_2292715|2021-04-27:0,Belgium/UMONS-P017590601/2021|EPI_ISL_2258209|2021-05-14:0,Belgium/UZA-UA-47913363/2021|EPI_ISL_2292716|2021-04-27:0)358279:1,Belgium/ULG-11729/2021|EPI_ISL_965468|2021-01-21:0,Belgium/UZA-UA-CV2097452824/2021|EPI_ISL_2228038|2021-04-27:0,Belgium/UZA-UA-247928278/2021|EPI_ISL_1661196|2021-04-02:0,France/IDF-HMN-21032080686/2021|EPI_ISL_1706676|2021-03-02:0,France/IDF-HMN-21032080670/2021|EPI_ISL_1706672|2021-03-02:0,France/IDF-HMN-21032190350/2021|EPI_ISL_1707813|2021-03-16:0,France/IDF-HMN-21032080653/2021|EPI_ISL_1706664|2021-03-02:0,France/IDF-HMN-21032190328/2021|EPI_ISL_1707804|2021-03-16:0,France/IDF-HMN-21032080650/2021|EPI_ISL_1706651|2021-03-02:0,France/IDF-HMN-21032080644/2021|EPI_ISL_1706623|2021-03-02:0,France/IDF-IPP05591/2021|EPI_ISL_1655076|2021-03-16:0,Belgium/UZA-UA-TLN608/2021|EPI_ISL_1623027|2021-03-29:0,Belgium/UZA-UA-31114643/2021|EPI_ISL_1623026|2021-03-29:0,Belgium/UZA-UA-47753321/2021|EPI_ISL_1608057|2021-03-31:0,Belgium/UZA-UA-447857465/2021|EPI_ISL_1597851|2021-03-22:0,France/CVL-IPP08173/2021|EPI_ISL_1583021|2021-03-29:0,Belgium/UZA-UA-CV2066627941/2021|EPI_ISL_1549572|2021-03-29:0,Belgium/rega-4457/2021|EPI_ISL_1380886|2021-03-05:0,Belgium/rega-3920/2021|EPI_ISL_1322706|2021-02-24:0,Belgium/rega-3724/2021|EPI_ISL_1312244|2021-02-24:0,Belgium/Briant-121041835/2021|EPI_ISL_1265172|2021-03-08:0,Belgium/UGent-2418/2021|EPI_ISL_1273128|2021-02-17:0,Congo/ROC-ITM-035-0802A25/2021|EPI_ISL_1854765|2021-02-08:0,Belgium/UZA-UA-CV2067109305/2021|EPI_ISL_1960952|2021-03-28:0,Belgium/UZA-UA-747625876/2021|EPI_ISL_1960955|2021-04-16:0,Belgium/UZA-UA-2021-010000/2021|EPI_ISL_1960956|2021-03-03:0)358153:1,(Belgium/Jessa_11-2110-001716/2021|EPI_ISL_1240211|2021-03-08:0,Belgium/Jessa_55-2110-000218/2021|EPI_ISL_1240213|2021-03-09:0)358280:1)358152:2,(Belgium/Jessa_55-2109-000920/2021|EPI_ISL_1223408|2021-03-07:0,Belgium/Jessa_55-2107-000602/2021|EPI_ISL_1098861|2021-02-19:4)358281:2)358151:3)357905:4)357892:3)357891:9)357890:2)357626:1,USA/TX-HMH-3443/2020|EPI_ISL_544198|2020-06-11:1,USA/TX-HMH-7802/2020|EPI_ISL_545642|2020-06-30:1,Congo/Q001C131AW_2101-TM-r1-045/2020|EPI_ISL_912391|2020-12-10:8,(USA/NY-NYULH1158/2021|EPI_ISL_1576926|2021-04-02:1,USA/NC-UNC-0302/2021|EPI_ISL_1240870|2021-02-22:10)358282:1,USA/SC-20-1568-T07/2020|EPI_ISL_516768|2020-07-07:3,USA/TX-HMH-1989/2020|EPI_ISL_545054|2020-05-19:4,Germany/BE-RKI-I-022415/2021|EPI_ISL_1152581|2021-02-04:0,USA/CA-COLOR-UCSF-CC124/2021|EPI_ISL_1824843|2021-02-12:0,France/cov-20210322v2b10/2021|OD987059.1|2021-03-25:0,USA/TX-HMH-4066/2020|EPI_ISL_543339|2020-06-18:0,USA/TX-HMH-3326/2020|EPI_ISL_544135|2020-06-13:0,USA/SC-20-1577-T07/2020|EPI_ISL_516770|2020-07-07:0,USA/TX-HMH-2054/2020|EPI_ISL_545090|2020-05-04:0)357625:1,Russia/CRIE164399/2020|EPI_ISL_486823|2020-03-31:1,USA/TX-HMH-MCoV-10971/2020|EPI_ISL_1201978|2020-07-10:1,Netherlands/UT-RIVM-13291/2021|EPI_ISL_1089776|2021-02-04:2,USA/TX-HMH-MCoV-12053/2020|EPI_ISL_790183|2020-09-18:0,Turkey/HSGM-4662/2021|EPI_ISL_1171896|2021-02-17:0,Turkey/HSGM-4903/2021|EPI_ISL_1171959|2021-02-17:0,Turkey/HSGM-4899/2021|EPI_ISL_1171958|2021-02-17:0,Germany/TH-IIMK-CaSe-10/2020|EPI_ISL_728321|2020-05-24:0,CzechRepublic/NRL_8459/2020|EPI_ISL_577635|2020-08-24:0)357624:1,((Russia/AST-RII-MH4453S/2020|EPI_ISL_733194|2020-09-14:4,(Russia/IVA-RII-MH11762S/2020|EPI_ISL_872906|2020-12-07:3,((Belgium/ULG-10908/2020|EPI_ISL_925379|2020-11-14:0,Belgium/ULG-10990/2020|EPI_ISL_707759|2020-11-14:1)358287:2,(Belgium/ULG-13431/2021|EPI_ISL_1492740|2021-03-18:1,Belgium/UGent-3666/2021|EPI_ISL_1443346|2021-02-26:0)358288:7)358286:2)358285:2)358284:3,(Turkey/HSGM-12650/2021|EPI_ISL_1922079|2021-03-12:4,Turkey/HSGM-13382/2021|EPI_ISL_1922116|2021-03-12:5)358289:4,Germany/BW-RKI-I-048231/2021|EPI_ISL_1355657|2021-01-18:0)358283:1,((Portugal/PT0581/2020|EPI_ISL_454304|2020-04-24:1,Portugal/PT0470a/2020|EPI_ISL_454194|2020-04-18:0,Portugal/PT0469/2020|EPI_ISL_454193|2020-04-18:0,Portugal/PT0468/2020|EPI_ISL_454192|2020-04-18:0,Portugal/PT0467/2020|EPI_ISL_454191|2020-04-18:0)358291:1,Portugal/PT0459/2020|EPI_ISL_454183|2020-04-17:1,(Portugal/PT0471/2020|EPI_ISL_454195|2020-04-18:0,Portugal/PT0462/2020|EPI_ISL_454186|2020-04-17:0)358292:2,Portugal/PT0464/2020|EPI_ISL_454188|2020-04-17:0,Portugal/PT0465/2020|EPI_ISL_454189|2020-04-18:0,Portugal/PT0463/2020|EPI_ISL_454187|2020-04-17:0,Portugal/PT0461/2020|EPI_ISL_454185|2020-04-17:0,Portugal/PT0460/2020|EPI_ISL_454184|2020-04-17:0,Portugal/PT0458/2020|EPI_ISL_454182|2020-04-19:0,Portugal/PT0457/2020|EPI_ISL_454181|2020-04-18:0,Portugal/PT0472/2020|EPI_ISL_454196|2020-04-18:0,Portugal/PT0466/2020|EPI_ISL_454190|2020-04-18:0,Portugal/PT0454/2020|EPI_ISL_454178|2020-04-17:0)358290:1,((SouthAfrica/NICD-N5963/2021|EPI_ISL_2273078|2021-04-28:15,Brazil/RN-00843/2021|EPI_ISL_1213346|2021-01-26:14)358294:1,(Mauritius/N4641/2021|EPI_ISL_1827659|2021-03-12:7,USA/NC-UNCC-000353/2020|EPI_ISL_1938157|2020-12-16:6,USA/VA-CDC-LC0049451/2021|MZ073055.1|2021-04-14:4)358295:1,Norway/2920/2021|EPI_ISL_1058048|2021-02-03:1)358293:1,Sweden/20-21494/2020|EPI_ISL_615076|2020-05-15:2,(BGD/BCSIR_NILMRC_88/2020|MT601295.1|20-05-09:2,Argentina/PAIS-A0141/2020|EPI_ISL_792230|2020-05-15:3,(((USA/CA-CDPH-UC1502/2020|MW972868.1|2020-09-02:2,(USA/UT-UPHL-2012401484/2020|MW449355.1|20-11-27:2,USA/CA-CZB-19917/2021|MW700654.1|21-01-11:5,(USA/CA-CHLA-PLM61223149/2020|EPI_ISL_753290|2020-11-07:1,((USA/CA-SEARCH-16697/2021|EPI_ISL_1816194|2021-02-08:1,USA/CA-RD-RA03753/2021|EPI_ISL_1026886|2021-02-04:0)358303:2,(USA/OH-CDC-LC00001448/2020|EPI_ISL_888025|2020-12-28:0,USA/OH-CDC-LC0001448/2020|MW634689.1|20-12-28:0)358304:2)358302:1)358301:1,USA/CA-CHLA-PLM94843102/2020|EPI_ISL_753666|2020-12-08:0,(USA/CA-LACPHL-AD00009/2020|MW389599.1|20-09-01:0,USA/CA-LACPHL-AD00007/2020|MW389600.1|20-09-01:0)358305:1)358300:1,USA/CA-CDPH-UC1480/2020|MW973390.1|2020-09-02:1)358299:4,USA/AZ-TG491720/2020|EPI_ISL_695226|2020-06-26:6,(USA/AZ-TG480367/2020|EPI_ISL_695066|2020-07-08:1,USA/AZ-TG480342/2020|EPI_ISL_695065|2020-07-08:1,USA/AZ-TG480076/2020|EPI_ISL_695063|2020-07-08:0,USA/AZ-TG480074/2020|EPI_ISL_695062|2020-07-08:0)358306:3,(Mexico/BCN-ALSR-3639/2020|EPI_ISL_636120|2020-06-12:0,MEX/SEARCH-3639-SLR/2020|MW315216.1|20-06-12:0)358307:5)358298:3,SaudiArabia/KAUST-JEDDAH546/2020|EPI_ISL_512956|2020-04-21:0,Japan/IC-0124/2020|EPI_ISL_591465|2020-08:5,Turkey/HSGM-870/2021|EPI_ISL_1534525|2021-03-29:18,(SaudiArabia/KAUST-JEDDAH494/2020|EPI_ISL_512937|2020-04-09:1,SaudiArabia/KAUST-MADINAH668/2020|EPI_ISL_751212|2020-04-01:3,Finland/HEL-15-251/2021|EPI_ISL_1082215|2021-01-14:1,(SaudiArabia/KAUST-JEDDAH890/2020|EPI_ISL_513039|2020-05-24:1,SaudiArabia/KAUST-JEDDAH885/2020|EPI_ISL_751220|2020-05-24:2)358309:1,(India/TG-CCMB-AO009/2020|EPI_ISL_910264|2020-09-26:5,UnitedArabEmirates/3198/2020|EPI_ISL_859693|2020-09-08:3,SaudiArabia/KAUST-JEDDAH881/2020|EPI_ISL_751219|2020-05-24:1)358310:1,(Japan/IC-0380/2020|EPI_ISL_721620|2020-11-25:7,(Indonesia/JB-EIJK190/2021|EPI_ISL_1284064|2021-01-15:14,Indonesia/JB-EIJK66/2020|EPI_ISL_947257|2020-11-11:3)358312:4)358311:6,((Indonesia/BT-EIJK211/2021|EPI_ISL_1284136|2021-01-18:6,Indonesia/BT-EIJK214/2021|EPI_ISL_1284149|2021-01-19:4)358314:3,(Indonesia/JB-EIJK0463/2021|EPI_ISL_2013045|2021-01-05:1,Indonesia/JK-EIJK0456/2021|EPI_ISL_2013509|2021-01-05:10)358315:6)358313:6,Finland/HEL-15-413/2021|EPI_ISL_1082184|2021-01-21:2,SaudiArabia/KAUST-JEDDAH576/2020|EPI_ISL_512969|2020-04-30:0,Finland/HEL-15-253/2021|EPI_ISL_1082217|2021-01-18:0)358308:1,(SaudiArabia/KAUST-MAKKAH121/2020|EPI_ISL_678054|2020-03-24:3,SaudiArabia/KAUST-MAKKAH106/2020|EPI_ISL_678079|2020-03-24:0)358316:2,(UnitedArabEmirates/3770/2020|EPI_ISL_859845|2020-10-27:4,(India/GJ-GBRC-423b/2020|EPI_ISL_586554|2020-07-14:0,IND/GBRC423b/2020|MW242708.1|20-07-14:0)358318:4)358317:1)358297:1,USA/CA-ALSR-6546/2021|EPI_ISL_1081387|2021-01-20:4,USA/NY-PRL-2021_03_15_01C10/2021|EPI_ISL_1306791|2021-03-13:1,France/cov-20210322v1h1/2021|OD987036.1|2021-03-25:2,ARM/UW-ARM29/2020|MZ230702.1|2020-08-20:7,(England/CAMB-7A1D1/2020|FR995544.1|2020-04-01:1,England/CAMB-1B0A79/2020|20-05-13:0,England/CAMB-7A11D/2020|FR995540.1|2020-04-02:0)358319:2,(Madagascar/IPM-00608/2021|EPI_ISL_1660300|2021-01-06:4,(Madagascar/IPM-00906/2021|EPI_ISL_1660336|2021-01-15:1,(Madagascar/IPM-00605/2021|EPI_ISL_1660332|2021-01-06:2,Madagascar/IPM-00988/2021|EPI_ISL_1660334|2021-01-20:2)358322:1,Madagascar/IPM-00765/2021|EPI_ISL_1660302|2021-01-11:2,Madagascar/IPM-00606/2021|EPI_ISL_1660299|2021-01-05:3,Madagascar/IPM-00566/2021|EPI_ISL_1660297|2021-01-07:3,Madagascar/IPM-00532/2021|EPI_ISL_1660294|2021-01-04:1,(Madagascar/IPM-01014/2021|EPI_ISL_1660307|2021-01-19:1,Madagascar/IPM-02145/2021|EPI_ISL_1660282|2021-02-24:4)358323:1,Madagascar/IPM-01958/2021|EPI_ISL_1660276|2021-02-17:3,Madagascar/IPM-01594/2021|EPI_ISL_1660261|2021-02-04:5,(Madagascar/IPM-01498/2021|EPI_ISL_1660257|2021-02-01:1,Madagascar/IPM-00766/2021|EPI_ISL_1660335|2021-01-11:0)358324:4,Madagascar/IPM-01706/2021|EPI_ISL_1660265|2021-02-06:2)358321:4)358320:2,USA/TX-HMH-1923/2020|EPI_ISL_542903|2020-04-14:0,NorthernIreland/NIRE-FC27A/2020|FR998281.1|2020-04-13:0,England/CAMB-76B6E/2020|FR995806.1|2020-03-29:0,Germany/BW-FR0072/2020|EPI_ISL_852729|2020-03-16:0,env/Austria/CeMM3799/2021|EPI_ISL_1117795|2021-02-07:0,USA/NM-UNM-00323/2020|EPI_ISL_507986|2020-05-14:0,USA/NM-UNM-00319/2020|EPI_ISL_508009|2020-05-01:0,USA/CA-SEARCH-8653/2020|EPI_ISL_1969274|2020-12-11:0)358296:1,(Switzerland/AG-42447043/2020|EPI_ISL_830736|2020-09-18:3,(England/PHEC-11312/2020|20-03-22:1,England/PHEC-12988/2020|20-03-31:1,England/PHEC-1717C/2020|20-03-31:0,England/PHEC-1334D/2020|20-03-19:0)358326:1,(SouthAfrica/KRISP-K002803/2020|EPI_ISL_529797|2020-08-24:3,SouthAfrica/KRISP-K002810/2020|EPI_ISL_602632|2020-08-24:0)358327:3,(SouthAfrica/KRISP-K007761/2020|EPI_ISL_825459|2020-12-14:4,(SouthAfrica/KRISP-K002868/2020|EPI_ISL_602622|2020-07-02:0,SouthAfrica/KRISP-K002715/2020|EPI_ISL_535572|2020-07-30:0)358329:3)358328:4,Australia/VIC654/2020|EPI_ISL_426950|2020-03-28:0)358325:1,(Poland/NIPH-NIH_ECDC-664/2021|EPI_ISL_1239562|2021-02-17:5,England/OXON-AE6F3/2020|20-04-11:0,((USA/AZ-TG769729/2020|EPI_ISL_1392020|2020-11-06:2,(USA/MP-CDC-2-3831020/2020|EPI_ISL_1169496|2020-11-14:4,(USA/ND-NDDH-0074/2021|EPI_ISL_1035835|2021-01-12:2,USA/ND-CDC-2-3847107/2021|MW708904.1|21-01-25:0)358334:2)358333:3,USA/AZ-TG769838/2020|EPI_ISL_1392491|2020-11-04:2)358332:2,(USA/AZ-TG724008/2021|EPI_ISL_1113335|2021-01-26:0,USA/AZ-TG717360/2021|EPI_ISL_1036554|2021-01-26:0)358335:6)358331:4,(Russia/LIP-CRIE-L188D0003b/2021|EPI_ISL_2031874|2021-03-18:6,(Russia/MOS-CRIE-13676494/2020|EPI_ISL_745246|2020-11-09:4,(Russia/BEL-RII-MH12842S/2020|EPI_ISL_1039115|2020-11-30:2,Russia/BEL-RII-MH12724S/2020|EPI_ISL_1039069|2020-11-26:2,(NewZealand/20CV0500/2020|EPI_ISL_622780|2020-10-31:1,NewZealand/20CV0504/2020|EPI_ISL_622830|2020-10-28:0,NewZealand/20CV0458/2020|EPI_ISL_622809|2020-10-19:0,NewZealand/20CV0503/2020|EPI_ISL_622829|2020-10-31:0,NewZealand/20CV0499/2020|EPI_ISL_622827|2020-10-25:0,NewZealand/20CV0496/2020|EPI_ISL_622824|2020-11-01:0,NewZealand/20CV0474/2020|EPI_ISL_622812|2020-10-22:0)358339:3,Russia/BEL-RII-MH12825S/2020|EPI_ISL_1039106|2020-11-30:1,Russia/BEL-RII-MH12817S/2020|EPI_ISL_1039101|2020-11-30:0)358338:1,(Russia/MUR-RII-MH6034S/2020|EPI_ISL_733334|2020-11-11:4,(Russia/SPE-RII-MH14623S/2021|EPI_ISL_1491681|2021-02-11:3,Russia/SPE-RII-MH14667S/2021|EPI_ISL_1491711|2021-02-14:0)358341:5)358340:1,(Luxembourg/LNS5382427/2021|EPI_ISL_1498408|2021-01-18:3,Russia/MOS-CRIE-13674490/2020|EPI_ISL_754214|2020-11-09:5,Russia/MOW-CRIE-L106B1427b/2021|EPI_ISL_2031863|2021-04-02:12)358342:1,Russia/MOW-RII-MH16146S/2021|EPI_ISL_1919517|2021-02-24:10)358337:2,(((((England/ALDP-B5D591/2020|20-11-09:3,England/BHRT-24B6254/2020|20-12-02:5,England/CAMC-B21D70/2020|OB995075.1|2020-11-03:1,England/ALDP-B840BE/2020|OD899351.1|2020-11-14:0,England/ALDP-B8388A/2020|OD900393.1|2020-11-14:0,England/ALDP-B84036/2020|OD899629.1|2020-11-14:0,England/MILK-B56149/2020|OB999610.1|2020-11-06:0,Wales/QEUH-AE2091/2020|OB995691.1|2020-10-24:0,England/CAMC-B32D8B/2020|OC997014.1|2020-11-05:0,England/MILK-B38471/2020|OC996898.1|2020-11-01:0,England/MILK-BB1B8A/2020|OD908237.1|2020-11-18:0,England/MILK-AC8143/2020|OB990162.1|2020-10-21:0,England/ALDP-B748AA/2020|20-11-12:0,England/PORT-2E93E4/2020|20-11-10:0,England/ALDP-BBA79C/2020|OD902480.1|2020-11-19:0)358347:1,((Russia/MOS-CRIE-13678204/2020|EPI_ISL_745245|2020-11-09:4,(Luxembourg/LNS5780432/2021|EPI_ISL_911133|2021-01-11:0,(Latvia/2103009028/2021|EPI_ISL_1590746|2021-02-25:3,Latvia/1244/2021|EPI_ISL_1312755|2021-02-25:0,Latvia/523/2021|EPI_ISL_1219341|2021-02-10:0)358351:1)358350:2,England/MILK-B566C2/2020|OB999225.1|2020-11-05:0)358349:1,((Germany/SN-RKI-I-024294/2021|EPI_ISL_1154467|2021-02-12:1,(Germany/BW-ChVir23862/2021|EPI_ISL_1164532|2021-01-27:1,Germany/BY-RKI-I-011360/2021|EPI_ISL_1141489|2021-01-25:0,(Germany/SN-RKI-I-038468/2021|EPI_ISL_1284829|2021-03-02:1,Germany/BW-RKI-I-043365/2021|EPI_ISL_1350553|2021-03-16:2,Germany/BW-RKI-I-047110/2021|EPI_ISL_1354535|2021-03-04:0,Germany/un-ChVir-LB-210326-5793/2021|EPI_ISL_1982587|2021-03-04:0)358355:1,(Germany/SL-SU-20287078/2021|EPI_ISL_1366982|2021-01-19:0,Germany/BW-RKI-I-013096/2021|EPI_ISL_1143230|2021-01-29:4)358356:1)358354:1,(Germany/BW-RKI-I-042431/2021|EPI_ISL_1349619|2021-01-19:1,Germany/BW-RKI-I-018271/2021|EPI_ISL_1148433|2021-02-01:1,Germany/BW-RKI-I-037795/2021|EPI_ISL_1283818|2021-03-08:6)358357:1)358353:2,(Germany/BW-RKI-I-011999/2021|EPI_ISL_1142130|2021-01-22:2,Germany/BW-RKI-I-012017/2021|EPI_ISL_1142148|2021-02-04:0,Germany/BW-RKI-I-012042/2021|EPI_ISL_1142174|2021-01-22:0,Germany/BW-RKI-I-011991/2021|EPI_ISL_1142122|2021-02-04:0)358358:1,Germany/BW-RKI-I-024856/2021|EPI_ISL_1155030|2021-02-10:1)358352:4,((Russia/SPE-RII-MH13144S/2021|EPI_ISL_872972|2021-01-03:1,Russia/SPE-RII-20931S/2020|EPI_ISL_1372286|2020-12-21:3,Russia/SPE-RII-MH14368S/2021|EPI_ISL_1372389|2021-01-05:3,Japan/IC-0846/2021|EPI_ISL_1425716|2021-03-05:9,(Russia/LEN-RII-MH14664S/2021|EPI_ISL_1491597|2021-02-14:3,Russia/LEN-RII-MH13317S/2020|EPI_ISL_873006|2020-12-24:3)358361:3,Russia/MOW-RII-MH16142S/2021|EPI_ISL_1919515|2021-03-23:3,(Russia/SPE-RII-MH15456S/2021|EPI_ISL_1919436|2021-03-12:2,Russia/SPE-RII-MH13219S/2020|EPI_ISL_872987|2020-12-24:0)358362:1,(Russia/BEL-RII-MH12649S/2020|EPI_ISL_1039059|2020-11-30:0,Russia/IVA-RII-MH11837S/2020|EPI_ISL_872923|2020-12-11:0)358363:2,Russia/LEN-RII-MH14741S/2021|EPI_ISL_1664655|2021-02-13:0,Russia/PSK-RII-MH14671S/2021|EPI_ISL_1491714|2021-02-16:0)358360:1,(Russia/PSK-RII-MH6341S/2020|EPI_ISL_733386|2020-11-09:3,Russia/MUR-RII-MH6168S/2020|EPI_ISL_733355|2020-11-13:2)358364:3,Russia/MOS-CRIE-13384497/2020|EPI_ISL_745234|2020-11-06:2,Russia/MOS-RII-MH9270S/2020|EPI_ISL_733427|2020-10-14:4,(Kazakhstan/2623/2020|EPI_ISL_1341502|2020-12-29:4,Russia/MOW-RII-MH13876S/2020|EPI_ISL_1039143|2020-11-12:1,Russia/SPE-RII-MH14257S/2021|EPI_ISL_1372318|2021-01-05:2,(Russia/MOS-CRIE-L106A0752b/2021|EPI_ISL_2031943|2021-04-01:0,Russia/MOS-RII-MH16204S/2021|EPI_ISL_1919543|2021-03-09:2)358366:9,(Russia/MOW-CRIE-L188K0255u/2021|EPI_ISL_2038883|2021-04-13:1,Russia/MOW-CRIE-L188K0288h/2021|EPI_ISL_2032645|2021-04-13:2)358367:2)358365:2,(Russia/SPE-RII-MH14786S/2021|EPI_ISL_1664693|2021-02-09:2,(Russia/SPE-RII-MH14799S/2021|EPI_ISL_1664704|2021-02-21:5,Russia/SPE-RII-MH14617S/2021|EPI_ISL_1491676|2021-02-14:2)358369:2)358368:4,Russia/SPE-RII-MH14714S/2021|EPI_ISL_1664633|2021-02-16:0,Russia/MOW-PMVL-34/2020|EPI_ISL_1710852|2020-12-10:6,(Russia/MOW-5COV_077/2020|EPI_ISL_1859756|2020:1,Russia/KDA-RII-MH4936S/2020|EPI_ISL_733289|2020-10-14:1)358370:2,Russia/TVE-CRIE-L106D1930b/2021|EPI_ISL_2031948|2021-04-08:8,(Russia/KOS-CRIE-L188K0008b/2021|EPI_ISL_2031937|2021-04-10:1,Russia/KOS-CRIE-L188K0009b/2021|EPI_ISL_2031864|2021-04-11:1)358371:7,(Russia/MOW-CRIE-L188K0300/2021|EPI_ISL_2038913|2021-04-11:2,Russia/MOW-CRIE-L188K0306/2021|EPI_ISL_2038916|2021-04-08:2)358372:8,(Russia/MOS-CRIE-13384448/2020|EPI_ISL_732674|2020-11-07:1,Italy/TAA-IGA-1900532463/2021|EPI_ISL_1523554|2021-03-11:4,Russia/SPE-RII-MH14806S/2021|EPI_ISL_1664710|2021-02-17:6,Russia/MOS-CRIE-13680794/2020|EPI_ISL_745247|2020-11-09:0,Russia/MOW-Moscow_1074/2020|EPI_ISL_1708512|2020-11-18:0)358373:2)358359:1,Russia/LIP-CRIE-L188H0261b/2021|EPI_ISL_2031868|2021-04-08:12)358348:1,(Poland/NIPH-NIH-05/2020|EPI_ISL_882960|2020-10-29:0,Luxembourg/LNS0121014/2020|EPI_ISL_910712|2020-12-08:3,(Germany/NW-RKI-I-028453/2021|EPI_ISL_1211484|2021-02-23:0,Netherlands/LI-MUMC-1076/2021|EPI_ISL_1158887|2021-02-19:1,(Netherlands/LI-RIVM-20650/2021|EPI_ISL_1457741|2021-03-13:1,(Germany/NW-RKI-I-104239/2021|EPI_ISL_1848768|2021-04-23:2,Germany/NW-RKI-I-066428/2021|EPI_ISL_1571466|2021-04-07:0,Germany/NW-RKI-I-051391/2021|EPI_ISL_1434214|2021-03-18:0)358377:1,Germany/NW-RKI-I-078566/2021|EPI_ISL_1643810|2021-04-08:1,Germany/NW-RKI-I-042101/2021|EPI_ISL_1349289|2021-03-12:0,Netherlands/NB-RIVM-27810/2021|EPI_ISL_1792916|2021-03-11:0,Netherlands/NB-RIVM-21226/2021|EPI_ISL_1457755|2021-03-20:0,Germany/SN-RKI-I-050787/2021|EPI_ISL_1433194|2021-03-12:0,Germany/NW-RKI-I-125021/2021|EPI_ISL_2109856|2021-04-14:0,Germany/NW-RKI-I-125026/2021|EPI_ISL_2109859|2021-04-14:0)358376:2,Germany/NW-RKI-I-039776/2021|EPI_ISL_1286137|2021-03-10:2)358375:2,(Poland/NIPH-NIH_ECDC-830/2021|EPI_ISL_1393701|2021-02-22:2,(Poland/PL_P1295/2021|EPI_ISL_1500137|2021-03-04:0,Poland/NIPH-NIH_ECDC-1172/2021|EPI_ISL_1393994|2021-03-03:1,Poland/NIPH-NIH_ECDC-1671/2021|EPI_ISL_1539184|2021-03-11:1)358379:1)358378:3,France/IDF-IPP06576/2021|EPI_ISL_1465497|2021-03-16:7,((Poland/NIPH-NIH_ECDC-1720/2021|EPI_ISL_1538497|2021-03-12:3,Poland/NIPH-NIH_ECDC-1269/2021|EPI_ISL_1394078|2021-03-01:1)358381:1,(Poland/PL_P688/2021|EPI_ISL_1402532|2021-02-25:0,((Poland/NIPH-NIH_ECDC-605/2021|EPI_ISL_1239733|2021-02-20:3,Poland/NIPH-NIH_ECDC-606/2021|EPI_ISL_1239734|2021-02-20:1,Poland/NIPH-NIH_ECDC-604/2021|EPI_ISL_1239732|2021-02-20:0,(Poland/PL_P287/2021|EPI_ISL_1378850|2021-02-22:4,Poland/PL_P288/2021|EPI_ISL_1378851|2021-02-22:0)358385:1)358384:3,Poland/NIPH-NIH_ECDC-445/2021|EPI_ISL_1201754|2021-02-16:0)358383:1)358382:3)358380:1,Poland/NIPH-NIH_ECDC-1175/2021|EPI_ISL_1393997|2021-03-01:8,(Netherlands/ZH-RIVM-32500/2021|EPI_ISL_2220565|2021-04-30:3,Poland/0055WSN2021_wsseol/2021|EPI_ISL_1196730|2021-02-22:0)358386:3,(England/MILK-ED4FBF/2021|OD932084.1|2021-01-04:0,England/ALDP-E3083E/2021|OD927512.1|2021-01-02:0)358387:1)358374:1,((Poland/NIPH-NIH_ECDC-467/2021|EPI_ISL_1201775|2021-02-15:2,Poland/Mazowieckie_MWB_210/2021|EPI_ISL_1084647|2021-01-22:2,(Poland/3580_AGamb_gx1/2021|EPI_ISL_1664308|2021-02-12:0,Poland/3490_AGamb_gx1/2021|EPI_ISL_1295175|2021-02-10:0)358390:3)358389:2,(Poland/NIPH-NIH_ECDC-834/2021|EPI_ISL_1393705|2021-02-22:4,Poland/NIPH-NIH_ECDC-2165/2021|EPI_ISL_1538454|2021-03-15:9)358391:1,(Denmark/DCGC-45859/2021|EPI_ISL_1065369|2021-02-15:0,Denmark/DCGC-47997/2021|EPI_ISL_1067532|2021-02-08:0)358392:7)358388:3,((England/NORW-224ECE/2021|21-01-04:1,Belgium/rega-1911/2021|EPI_ISL_898031|2021-01-08:1,Lithuania/LTU000_15744_1680512/2021|EPI_ISL_1654884|2021:2,(Lithuania/LTU000_MB12586/2021|EPI_ISL_1659543|2021-02-10:1,(Lithuania/LTU000_MB12566/2021|EPI_ISL_1659540|2021-02-10:3,(Lithuania/LTU000_18771_35510050078/2021|EPI_ISL_1580115|2021-03-08:1,Lithuania/LTU000_35191/2021|EPI_ISL_1655038|2021-02-19:1,Lithuania/LTU000_MB12573/2021|EPI_ISL_1659542|2021-02-10:0,Lithuania/LTU000_MB12557/2021|EPI_ISL_1659539|2021-02-10:0)358397:2)358396:3,Lithuania/LTU000_MB11826/2021|EPI_ISL_1657395|2021-02-08:0,Lithuania/LTU000_MB11797/2021|EPI_ISL_1657389|2021-02-08:0)358395:1,Iceland/5865/2020|EPI_ISL_829545|2020-12-29:0)358394:1,Poland/NIPH-NIH_ECDC-018/2021|EPI_ISL_1091427|2021-01-26:3)358393:2,(Germany/NI-RKI-I-024337/2021|EPI_ISL_1154510|2021-02-17:4,Poland/1303_AGamb_gx1/2021|EPI_ISL_1664300|2021-01-16:5,(Poland/Mazowieckie_MWB_198/2021|EPI_ISL_1084641|2021-01-21:0,Poland/Mazowieckie_MWB_203/2021|EPI_ISL_1084644|2021-01-21:0)358399:4)358398:1,(TWN/CGMH-CGU-40/2020|MZ020648.1|2020-11-10:3,(Poland/PL-P1070/2021|EPI_ISL_1499194|2021-03-10:5,(Poland/NIPH-NIH_ECDC-074/2021|EPI_ISL_1091479|2021-02-03:4,Belgium/rega-3523/2021|EPI_ISL_1093391|2021-02-20:3,Germany/RP-RKI-I-013160/2021|EPI_ISL_1143294|2021-02-03:1)358402:1)358401:2,((1|OU026767.1|21-03-08:2,1|OU026739.1|21-02-15:1)358404:3,(Germany/NW-RKI-I-022426/2021|EPI_ISL_1152592|2021-02-05:0,Germany/NW-RKI-I-023824/2021|EPI_ISL_1153993|2021-02-08:0)358405:4)358403:1)358400:1,((Norway/5385/2020|EPI_ISL_775323|2020-10-27:0,(Norway/5393/2020|EPI_ISL_708074|2020-10-27:0,Norway/5399/2020|EPI_ISL_708078|2020-11-02:0)358408:1)358407:2,(Poland/Mazowieckie_MWB_190/2021|EPI_ISL_1084638|2021-01-21:0,Poland/Mazowieckie_MWB_191/2021|EPI_ISL_1084639|2021-01-21:0)358409:5,(Poland/NIPH-NIH_ECDC-1060/2021|EPI_ISL_1393894|2021-02-24:0,Poland/NIPH-NIH_ECDC-1061/2021|EPI_ISL_1393895|2021-02-24:0)358410:7)358406:1,Luxembourg/LNS0856038/2020|EPI_ISL_739843|2020-11-02:4,(Denmark/DCGC-32356/2021|EPI_ISL_869360|2021-01-18:3,(Poland/Mazowieckie_MWB_189/2021|EPI_ISL_1084637|2021-01-21:2,Switzerland/BE-UHB-723755400/2021|EPI_ISL_2110416|2021-01-20:2,Belgium/rega-2994/2021|EPI_ISL_1057020|2021-02-06:0,Belgium/rega-1909/2021|EPI_ISL_898030|2021-01-08:0)358412:3,(CzechRepublic/IAB20_016_partD_55/2021|EPI_ISL_1391344|2021-02-01:0,CzechRepublic/IAB20_016_partD_16/2021|EPI_ISL_1391362|2021-02-03:0)358413:3)358411:1,(Germany/BW-RKI-I-035387/2021|EPI_ISL_1281221|2021-03-01:2,Germany/TH-RKI-I-015714/2021|EPI_ISL_1145876|2021-01-27:2,((Germany/RP-RKI-I-012253/2021|EPI_ISL_1142385|2021-01-25:0,(Germany/HE-RKI-I-017825/2021|EPI_ISL_1147987|2021-02-02:0,Germany/HE-RKI-I-016555/2021|EPI_ISL_1146717|2021-02-08:0)358417:1,(Germany/SN-RKI-I-055432/2021|EPI_ISL_1439013|2021-03-15:0,Germany/SN-RKI-I-032529/2021|EPI_ISL_1216712|2021-02-26:0)358418:2)358416:1,Germany/MV-RKI-I-123490/2021|EPI_ISL_2108503|2021-03-04:2)358415:1)358414:4,(Poland/Mazowieckie_MWB_260/2021|EPI_ISL_1084668|2021-01-27:4,Poland/PL_P1298/2021|EPI_ISL_1500140|2021-03-02:3,(Poland/NIPH-NIH_ECDC-049/2021|EPI_ISL_1091437|2021-01-30:0,Poland/NIPH-NIH_ECDC-048/2021|EPI_ISL_1091465|2021-01-30:1)358420:1)358419:3,(((Poland/NIPH-NIH_ECDC-458/2021|EPI_ISL_1201766|2021-02-16:1,Poland/NIPH-NIH_ECDC-464/2021|EPI_ISL_1201772|2021-02-15:1)358423:2,Poland/PL_P429/2021|EPI_ISL_1394329|2021-03-10:2,Poland/PL_P722/2021|EPI_ISL_1411633|2021-03-11:4,(Canada/ON-PHL-21-00978/2021|EPI_ISL_1170730|2021-01:2,(Poland/PL-P1158/2021|EPI_ISL_1499284|2021-03-22:0,Poland/PL-P1159/2021|EPI_ISL_1499285|2021-03-22:0)358425:2)358424:1)358422:1,(Poland/NIPH-NIH_ECDC-516/2021|EPI_ISL_1239717|2021-02-19:5,(Denmark/DCGC-39697/2021|EPI_ISL_971241|2021-02-01:0,Denmark/DCGC-43653/2021|EPI_ISL_1024031|2021-02-01:0)358427:3)358426:1,Poland/NIPH-NIH_ECDC-680/2021|EPI_ISL_1239749|2021-02-18:5)358421:3,((Poland/NIPH-NIH_ECDC-1181/2021|EPI_ISL_1394003|2021-03-03:1,Norway/7399/2021|EPI_ISL_1579177|2021-03-11:1,Norway/7515/2021|EPI_ISL_1820777|2021-03-15:1,Norway/7392/2021|EPI_ISL_1579178|2021-03-11:0,Norway/7394/2021|EPI_ISL_1820776|2021-03-10:0,Norway/7395/2021|EPI_ISL_1579176|2021-03-10:0)358429:3,Sweden/SE00156828/2021|EPI_ISL_1192935|2021-01-15:0,Sweden/SE00153451/2021|EPI_ISL_1192816|2021-01-14:0)358428:2,Poland/PL_P39/2021|EPI_ISL_1265427|2021-01-13:3,((Poland/PL_P1280/2021|EPI_ISL_1500127|2021-03-01:5,(Poland/2142377304_gx1/2021|EPI_ISL_1007954|2021-02-03:0,Sweden/21-51372/2021|EPI_ISL_1168076|2021-02-17:0)358432:3)358431:1,(((Poland/AODPiGM-105855/2021|EPI_ISL_1168301|2021-02-02:5,Poland/NIPH-NIH_ECDC-205/2021|EPI_ISL_1201574|2021-02-08:5,(Poland/NIPH-NIH_ECDC-285/2021|EPI_ISL_1201642|2021-02-16:0,(Poland/NIPH-NIH_ECDC-908/2021|EPI_ISL_1393759|2021-02-22:0,(Poland/NIPH-NIH_ECDC-1741/2021|EPI_ISL_1539196|2021-03-02:0,Poland/NIPH-NIH_ECDC-1218/2021|EPI_ISL_1394038|2021-02-23:0)358438:1)358437:1)358436:1,Poland/NIPH-NIH_ECDC-235/2021|EPI_ISL_1201600|2021-02-11:3,England/MILK-FAFCE2/2021|OD938203.1|2021-01-08:0,England/MILK-FAFCD3/2021|OD938209.1|2021-01-05:0)358435:1,(((England/CAMB-AA4338/2021|21-03-12:1,England/CAMB-AA4884/2021|21-03-25:1,England/CAMC-12D449B/2021|OU017997.1|2021-02-19:0,England/CAMB-AA44F9/2021|21-03-18:0,England/CAMB-AA41E3/2021|21-03-10:0,England/CAMB-AA4286/2021|21-03-10:0,England/CAMB-AA4356/2021|21-03-12:0,England/CAMB-AA42FF/2021|21-03-12:0,England/CAMB-AA4295/2021|21-03-13:0,England/CAMC-12CA36E/2021|OU013039.1|2021-02-16:0)358441:1,England/CAMC-12C9EB9/2021|OU012998.1|2021-02-18:0,England/CAMC-12D4413/2021|OU019715.1|2021-02-19:0,England/CAMC-12E9D10/2021|OU022839.1|2021-02-22:0)358440:1,(Poland/NIPH-NIH_ECDC-1072/2021|EPI_ISL_1393906|2021-02-23:2,Poland/NIPH-NIH_ECDC-1151/2021|EPI_ISL_1393975|2021-03-03:0)358442:4,England/CAMC-11E3FB7/2021|OD973278.1|2021-01-23:0,England/CAMC-11645F8/2021|OD963010.1|2021-01-25:0)358439:4,(((Poland/NIPH-NIH_ECDC-895/2021|EPI_ISL_1393750|2021-02-18:1,Poland/NIPH-NIH_ECDC-1201/2021|EPI_ISL_1394022|2021-02-23:2,Poland/NIPH-NIH_ECDC-882/2021|EPI_ISL_1393741|2021-02-17:0,Poland/NIPH-NIH_ECDC-2212/2021|EPI_ISL_1539224|2021-03-09:0,Poland/NIPH-NIH_ECDC-1203/2021|EPI_ISL_1394024|2021-02-23:0,Poland/NIPH-NIH_ECDC-1199/2021|EPI_ISL_1394020|2021-02-23:0)358445:1,Germany/BE-RKI-I-106587/2021|EPI_ISL_1850874|2021-04-18:3,Poland/NIPH-NIH_ECDC-245/2021|EPI_ISL_1201608|2021-02-12:0,Poland/NIPH-NIH_ECDC-1754/2021|EPI_ISL_1539170|2021-02-26:0)358444:4,((Poland/NIPH-NIH_ECDC-909/2021|EPI_ISL_1393760|2021-02-18:0,(Poland/NIPH-NIH_ECDC-1892/2021|EPI_ISL_1539176|2021-03-09:0,Poland/NIPH-NIH_ECDC-880/2021|EPI_ISL_1393739|2021-02-17:1)358448:1)358447:1,Poland/NIPH-NIH_ECDC-228/2021|EPI_ISL_1201595|2021-02-10:3,Poland/1687_AGamb_gx1/2021|EPI_ISL_1664301|2021-01-20:2)358446:1,(Denmark/DCGC-40887/2021|EPI_ISL_972564|2021-01-25:0,Denmark/DCGC-38354/2021|EPI_ISL_929495|2021-01-25:0)358449:1,Denmark/DCGC-28492/2021|EPI_ISL_845110|2021-01-04:0,Denmark/DCGC-28251/2021|EPI_ISL_845035|2021-01-11:0,Denmark/DCGC-26131/2021|EPI_ISL_818686|2021-01-04:0,Denmark/DCGC-39145/2021|EPI_ISL_930287|2021-01-18:0)358443:1,(Poland/Mazowieckie_MWB_204/2021|EPI_ISL_1084645|2021-01-21:3,Poland/NIPH-NIH_ECDC-020/2021|EPI_ISL_1133205|2021-01-26:0,(Poland/NIPH-NIH_ECDC-206/2021|EPI_ISL_1201575|2021-02-09:1,(Poland/AODPiGM-107694/2021|EPI_ISL_1168320|2021-02-09:2,(Poland/NIPH-NIH_ECDC-1215/2021|EPI_ISL_1394035|2021-02-25:1,Belgium/rega-4522/2021|EPI_ISL_1380951|2021-02-10:0,Poland/AODPiGM-107105/2021|EPI_ISL_1168310|2021-02-08:0)358453:3,(Poland/NIPH-NIH_ECDC-2553/2021|EPI_ISL_1627999|2021-03-16:0,Poland/NIPH-NIH_ECDC-1728/2021|EPI_ISL_1539189|2021-03-01:0)358454:1,Poland/AODPiGM-107971/2021|EPI_ISL_1168334|2021-02-09:0,Poland/AODPiGM-108212/2021|EPI_ISL_1168339|2021-02-11:0)358452:2,Poland/NIPH-NIH_ECDC-259/2021|EPI_ISL_1201620|2021-02-15:0,Poland/PL_P191/2021|EPI_ISL_1341060|2021-02-16:3)358451:2,Poland/WGS-CoV-PZH-UMB-0075/2021|EPI_ISL_1589064|2021-03-17:3,Poland/NIPH-NIH_ECDC-062/2021|EPI_ISL_1091473|2021-01-31:2)358450:1,Poland/AODPiGM-107703/2021|EPI_ISL_1168322|2021-02-09:1,(Poland/AODPiGM-108215/2021|EPI_ISL_1168341|2021-02-11:1,(Poland/AODPiGM-107250/2021|EPI_ISL_1168313|2021-02-08:0,Poland/AODPiGM-107261/2021|EPI_ISL_1168316|2021-02-08:0)358456:1)358455:1,((Poland/AODPiGM-107094/2021|EPI_ISL_1168308|2021-02-08:3,(Poland/Mazowieckie_MWB_76/2021|EPI_ISL_1084672|2021-02-08:2,Poland/AODPiGM-105858/2021|EPI_ISL_1168302|2021-02-02:2,Poland/NIPH-NIH_ECDC-233/2021|EPI_ISL_1201598|2021-02-11:3)358459:1,(Poland/NIPH-NIH_ECDC-2541/2021|EPI_ISL_1627996|2021-03-15:1,(Poland/NIPH-NIH_ECDC-2542/2021|EPI_ISL_1627997|2021-03-15:1,Poland/NIPH-NIH_ECDC-1729/2021|EPI_ISL_1539190|2021-03-01:1)358461:1,(Lithuania/LTU000_35696/2021|EPI_ISL_1654927|2021-02-20:0,Lithuania/S21C495/2021|EPI_ISL_1252801|2021-02-21:0)358462:1)358460:2)358458:1,(Norway/3371/2021|EPI_ISL_1040166|2021-02-04:3,(Poland/AODPiGM-107903/2021|EPI_ISL_1168331|2021-02-10:2,(Poland/Mazowieckie_MWB_214/2021|EPI_ISL_1084650|2021-01-22:0,Poland/Mazowieckie_MWB_216/2021|EPI_ISL_1084651|2021-01-22:1,Poland/NIPH-NIH_ECDC-1724/2021|EPI_ISL_1539185|2021-03-13:4)358465:1,(Poland/NIPH-NIH_ECDC-965/2021|EPI_ISL_1393802|2021-02-23:6,(Poland/NIPH-NIH_ECDC-024/2021|EPI_ISL_1091458|2021-01-26:0,Poland/NIPH-NIH_ECDC-085/2021|EPI_ISL_1091484|2021-02-05:1)358467:2)358466:1)358464:2)358463:1)358457:1,(Poland/NIPH-NIH_ECDC-227/2021|EPI_ISL_1201594|2021-02-10:1,Poland/NIPH-NIH_ECDC-225/2021|EPI_ISL_1201592|2021-02-10:1,Poland/AODPiGM-105632/2021|EPI_ISL_1168294|2021-02-01:0,Poland/AODPiGM-105627/2021|EPI_ISL_1137613|2021-02-01:0)358468:4,((Norway/3330/2021|EPI_ISL_1118641|2021-02-05:2,Poland/NIPH-NIH_ECDC-1001/2021|EPI_ISL_1393838|2021-02-25:5)358470:1,Poland/NIPH-NIH_ECDC-015/2021|EPI_ISL_1091456|2021-01-26:1,(Poland/2883_AGamb_gx1/2021|EPI_ISL_1664305|2021-02-03:0,Poland/PL_P402/2021|EPI_ISL_1394319|2021-03-06:1)358471:1)358469:1,(Poland/NIPH-NIH_ECDC-198/2021|EPI_ISL_1201567|2021-02-08:1,Netherlands/ZH-RIVM-12199/2021|EPI_ISL_1014211|2021-02-04:1)358472:1,(((Poland/NIPH-NIH_ECDC-215/2021|EPI_ISL_1201583|2021-02-09:1,(Poland/NIPH-NIH_ECDC-211/2021|EPI_ISL_1201579|2021-02-09:0,Poland/NIPH-NIH_ECDC-212/2021|EPI_ISL_1201580|2021-02-09:0)358476:1)358475:1,(Poland/0107WSN2021_wsseol/2021|EPI_ISL_1248306|2021-03-04:0,Poland/0043WSN2021_wsseol/2021|EPI_ISL_1196719|2021-02-22:1)358477:1,(Poland/NIPH-NIH_ECDC-238/2021|EPI_ISL_1201602|2021-02-11:1,(Poland/NIPH-NIH_ECDC-1725/2021|EPI_ISL_1539186|2021-02-26:1,Poland/NIPH-NIH_ECDC-883/2021|EPI_ISL_1393742|2021-02-17:0)358479:1,Poland/NIPH-NIH_ECDC-2206/2021|EPI_ISL_1539223|2021-03-09:2)358478:1,(Poland/WGS-CoV_PZH-LUM-0080/2021|EPI_ISL_1745057|2021-04-06:1,Poland/NIPH-NIH_ECDC-2211/2021|EPI_ISL_1539168|2021-03-09:0)358480:1,Poland/NIPH-NIH_ECDC-244/2021|EPI_ISL_1201607|2021-02-11:0,Poland/WGS-CoV-PZH-UMB-0494/2021|EPI_ISL_1659612|2021-04-01:0)358474:1,(Poland/NIPH-NIH_ECDC-894/2021|EPI_ISL_1393749|2021-02-18:1,Poland/PL_P1387/2021|EPI_ISL_1502659|2021-03-09:4)358481:2)358473:2,(Poland/NIPH-NIH_ECDC-2201/2021|EPI_ISL_1539222|2021-03-08:2,Poland/NIPH-NIH_ECDC-2196/2021|EPI_ISL_1539218|2021-03-08:2,(Poland/NIPH-NIH_ECDC-1734/2021|EPI_ISL_1539157|2021-03-01:1,Poland/NIPH-NIH_ECDC-1735/2021|EPI_ISL_1539194|2021-03-01:0,Poland/NIPH-NIH_ECDC-2197/2021|EPI_ISL_1539219|2021-03-08:0)358483:2,(Poland/NIPH-NIH_ECDC-1471/2021|EPI_ISL_1394260|2021-03-02:4,Poland/NIPH-NIH_ECDC-3166/2021|EPI_ISL_1745732|2021-03-26:3,Poland/NIPH-NIH_ECDC-1213/2021|EPI_ISL_1394033|2021-02-23:0,Poland/NIPH-NIH_ECDC-3140/2021|EPI_ISL_1746138|2021-03-22:0,Poland/NIPH-NIH_ECDC-1726/2021|EPI_ISL_1539187|2021-02-26:0)358484:1,Poland/0075WSN2021_wsseol/2021|EPI_ISL_1196749|2021-02-22:0,Poland/NIPH-NIH_ECDC-2563/2021|EPI_ISL_1628001|2021-03-17:0,Poland/NIPH-NIH_ECDC-2558/2021|EPI_ISL_1628000|2021-03-15:0,Poland/NIPH-NIH_ECDC-2215/2021|EPI_ISL_1539225|2021-03-09:0,Poland/NIPH-NIH_ECDC-2198/2021|EPI_ISL_1539220|2021-03-08:0,Poland/NIPH-NIH_ECDC-1733/2021|EPI_ISL_1539193|2021-03-01:0)358482:1,Poland/NIPH-NIH_ECDC-2199/2021|EPI_ISL_1539221|2021-03-08:2,(Poland/NIPH-NIH_ECDC-1900/2021|EPI_ISL_1539202|2021-03-09:4,(Poland/NIPH-NIH_ECDC-535/2021|EPI_ISL_1239720|2021-02-15:1,(Poland/NIPH-NIH_ECDC-1113/2021|EPI_ISL_1393943|2021-02-19:3,Poland/0051WSN2021_wsseol/2021|EPI_ISL_1196727|2021-02-18:1)358487:1)358486:3)358485:1,(Poland/NIPH-NIH_ECDC-263/2021|EPI_ISL_1201623|2021-02-15:1,(Poland/NIPH-NIH_ECDC-2225/2021|EPI_ISL_1538511|2021-03-12:1,Poland/NIPH-NIH_ECDC-2226/2021|EPI_ISL_1538462|2021-03-12:0,Poland/WGS-CoV-PZH-UMB-0072/2021|EPI_ISL_1589063|2021-03-12:1)358489:5,(Denmark/DCGC-86777/2021|EPI_ISL_1896135|2021-03-01:0,Denmark/DCGC-81944/2021|EPI_ISL_1890590|2021-03-01:0)358490:1)358488:1,Poland/NIPH-NIH_ECDC-536/2021|EPI_ISL_1239721|2021-02-15:6,Poland/PL_P24/2021|EPI_ISL_1265414|2021-01-12:3,(Poland/NIPH-NIH_ECDC-3154/2021|EPI_ISL_1746139|2021-03-23:7,Poland/PL_P26/2021|EPI_ISL_1265416|2021-01-11:0)358491:4)358434:1,(Poland/Mazowieckie_MWB_227/2021|EPI_ISL_1084656|2021-01-25:3,Poland/Mazowieckie_MWB_251/2021|EPI_ISL_1084666|2021-01-27:3,(Sweden/SE00208055/2021|EPI_ISL_1200411|2021-02-01:2,Poland/2142773227_gx1/2021|EPI_ISL_1181169|2021-02-24:3)358493:4)358492:4,(Sweden/SE00211711/2021|EPI_ISL_1200258|2021-02-02:3,(Sweden/SE00273518/2021|EPI_ISL_1364156|2021-02-18:0,Sweden/SE00286410/2021|EPI_ISL_1362273|2021-02-22:0)358495:2,Sweden/SE00227318/2021|EPI_ISL_1198776|2021-02-08:0,Sweden/SE00265401/2021|EPI_ISL_1290712|2021-02-17:0,Sweden/SE00259869/2021|EPI_ISL_1290690|2021-02-16:0)358494:4,((Poland/NIPH-NIH_ECDC-615/2021|EPI_ISL_1273838|2021-02-19:1,Poland/NIPH-NIH_ECDC-332/2021|EPI_ISL_1273822|2021-02-16:1,Denmark/DCGC-48591/2021|EPI_ISL_1124725|2021-02-22:0,Denmark/DCGC-50361/2021|EPI_ISL_1126752|2021-02-15:0)358497:1,(Lithuania/LSMULKKGMMK8C65/2021|EPI_ISL_1357610|2021-02-21:2,Lithuania/LSMULKKGMMK10C92/2021|EPI_ISL_1540608|2021-03-06:1,Lithuania/LSMULKKGMMK6C10/2021|EPI_ISL_1302462|2021-02-16:0,Lithuania/LSMULKKGMMK9C65/2021|EPI_ISL_1540706|2021-03-02:0,Lithuania/LSMULKKGMMK5C26/2021|EPI_ISL_1302463|2021-02-16:0,Lithuania/LSMULKKGMMK4C83/2021|EPI_ISL_1357636|2021-02-09:0,Lithuania/LSMULKKGMMK8C54/2021|EPI_ISL_1357614|2021-02-21:0,Lithuania/LSMULKKGMMK4C32/2021|EPI_ISL_1302567|2021-02-09:0)358498:2,Poland/NIPH-NIH_ECDC-304/2021|EPI_ISL_1273820|2021-02-16:3,Poland/NIPH-NIH_ECDC-2280/2021|EPI_ISL_1622921|2021-03-16:5,Poland/NIPH-NIH_ECDC-401/2021|EPI_ISL_1273771|2021-02-01:1,England/PHEC-3048B6/2021|21-03-29:0,Denmark/DCGC-65308/2021|EPI_ISL_1873879|2021-03-22:1,Poland/2142643985_gx1/2021|EPI_ISL_1250891|2021-03-01:2)358496:3,(Poland/NIPH-NIH_ECDC-1345/2021|EPI_ISL_1394139|2021-03-02:6,(Poland/PL_P20/2021|EPI_ISL_1265410|2021-01-11:0,Poland/PL_P21/2021|EPI_ISL_1265411|2021-01-11:1)358500:1)358499:1,((Poland/NIPH-NIH_ECDC-094/2021|EPI_ISL_1091486|2021-02-07:5,(Poland/AODPiGM-107253/2021|EPI_ISL_1168315|2021-02-08:1,Poland/AODPiGM-106729/2021|EPI_ISL_1168306|2021-02-25:1,(Poland/AODPiGM-107699/2021|EPI_ISL_1168321|2021-02-09:1,Poland/AODPiGM-106718/2021|EPI_ISL_1168305|2021-02-05:0,Poland/AODPiGM-104650/2021|EPI_ISL_1168291|2021-01-28:0)358504:1,Poland/AODPiGM-107970/2021|EPI_ISL_1168333|2021-02-10:0,Poland/AODPiGM-104649/2021|EPI_ISL_1168290|2021-01-28:0)358503:2,Poland/NIPH-NIH_ECDC-273/2021|EPI_ISL_1201631|2021-02-16:2)358502:1,(Poland/0221WSN2021_wsseol/2021|EPI_ISL_1493318|2021-03-22:3,(Germany/HH-RKI-I-084221/2021|EPI_ISL_1721620|2021-04-02:0,Germany/HH-RKI-I-083854/2021|EPI_ISL_1721307|2021-04-02:0)358506:1,Germany/HH-RKI-I-055395/2021|EPI_ISL_1438976|2021-03-12:0,Germany/HH-RKI-I-084389/2021|EPI_ISL_1721770|2021-04-09:0)358505:5)358501:1,((((Poland/NIPH-NIH_ECDC-586/2021|EPI_ISL_1239690|2021-02-17:4,(England/PHEC-304F2A/2021|21-04-16:2,Poland/0046WSN2021_wsseol/2021|EPI_ISL_1196722|2021-02-23:1)358511:3)358510:1,Poland/0277_wsseol/2021|EPI_ISL_1590569|2021-03-29:2,(Poland/NIPH-NIH_ECDC-3927/2021|EPI_ISL_1746843|2021-04-05:3,Poland/NIPH-NIH_ECDC-012/2021|EPI_ISL_1091453|2021-01-25:0)358512:1)358509:1,(Germany/BE-RKI-I-052156/2021|EPI_ISL_1435435|2021-03-20:0,(Germany/NW-RKI-I-035505/2021|EPI_ISL_1281339|2021-03-02:1,Germany/NW-RKI-I-060533/2021|EPI_ISL_1566045|2021-03-26:4,Germany/NW-RKI-I-044265/2021|EPI_ISL_1351479|2021-03-09:0,Germany/NW-RKI-I-035722/2021|EPI_ISL_1281556|2021-03-04:0)358514:1,(Germany/BE-RKI-I-096253/2021|EPI_ISL_1843185|2021-03-25:2,Germany/ST-RKI-I-033348/2021|EPI_ISL_1217595|2021-03-01:4)358515:1,Germany/MV-RKI-I-123471/2021|EPI_ISL_2108486|2021-03-22:1)358513:2,Poland/PL_P186/2021|EPI_ISL_1341055|2021-02-04:2)358508:1,Poland/PL_P185/2021|EPI_ISL_1341054|2021-02-08:3,(Poland/0143WSN2021_wsseol/2021|EPI_ISL_1300728|2021-03-10:9,(Poland/PL_P53/2021|EPI_ISL_1265440|2021-01-12:3,Iceland/5410/2020|EPI_ISL_829094|2020-12-22:0,Iceland/5709/2020|EPI_ISL_829391|2020-12-22:0)358517:1)358516:3,(Poland/NIPH-NIH_ECDC-1293/2021|EPI_ISL_1394094|2021-03-03:2,Poland/NIPH-NIH_ECDC-1316/2021|EPI_ISL_1394113|2021-03-03:3)358518:1,((Poland/NIPH-NIH_ECDC-891/2021|EPI_ISL_1393747|2021-02-18:3,(Poland/NIPH-NIH_ECDC-1727/2021|EPI_ISL_1539188|2021-02-26:0,Poland/NIPH-NIH_ECDC-1737/2021|EPI_ISL_1539195|2021-03-01:0)358521:2)358520:1,(Denmark/DCGC-36735/2021|EPI_ISL_927876|2021-01-25:1,Poland/0064WSN2021_wsseol/2021|EPI_ISL_1196739|2021-02-24:1,(Germany/BW-RKI-I-037373/2021|EPI_ISL_1283221|2021-03-01:1,Germany/HE-RKI-I-032622/2021|EPI_ISL_1216805|2021-02-20:0,Germany/BW-RKI-I-037375/2021|EPI_ISL_1283223|2021-03-01:0)358523:6,(Poland/NIPH-NIH_ECDC-1468/2021|EPI_ISL_1394257|2021-03-05:2,Poland/0122WSN2021_wsseol/2021|EPI_ISL_1248340|2021-03-05:2)358524:3,Denmark/DCGC-44633/2021|EPI_ISL_1025011|2021-01-25:1,Denmark/DCGC-33975/2021|EPI_ISL_870985|2021-01-11:0,Denmark/DCGC-59445/2021|EPI_ISL_1868016|2021-01-11:0,Denmark/DCGC-32543/2021|EPI_ISL_869547|2021-01-18:0,Denmark/DCGC-35116/2021|EPI_ISL_926256|2021-01-18:0,Denmark/DCGC-35362/2021|EPI_ISL_926503|2021-01-18:0,Denmark/DCGC-31525/2021|EPI_ISL_855909|2021-01-11:0,Denmark/DCGC-31523/2021|EPI_ISL_855905|2021-01-11:0,Denmark/DCGC-40396/2021|EPI_ISL_972073|2021-01-25:0)358522:1)358519:2,(Poland/NIPH-NIH_ECDC-1991/2021|EPI_ISL_1539208|2021-03-11:1,Poland/NIPH-NIH_ECDC-981/2021|EPI_ISL_1393818|2021-02-24:2)358525:1,Belgium/rega-1985/2021|EPI_ISL_913767|2021-01-15:0,Poland/PL-P1533/2021|EPI_ISL_1524763|2021-02-24:0)358507:2,((Poland/NIPH-NIH-22/2021|EPI_ISL_905738|2021-01-05:3,(Poland/NIPH-NIH_ECDC-213/2021|EPI_ISL_1201581|2021-02-09:1,Poland/NIPH-NIH_ECDC-214/2021|EPI_ISL_1201582|2021-02-09:0)358528:3)358527:1,Germany/SN-RKI-I-073856/2021|EPI_ISL_1640233|2021-03-29:6)358526:2,(Poland/Pomorskie_MWB_391/2021|EPI_ISL_1229532|2021-03-01:3,((Poland/NIPH-NIH_ECDC-1663/2021|EPI_ISL_1539182|2021-03-10:1,Poland/PL_P1398/2021|EPI_ISL_1502669|2021-03-10:0,Denmark/DCGC-67399/2021|EPI_ISL_1875970|2021-03-01:2)358531:1,(Poland/WGS-PZH-UMB-0580/2021|EPI_ISL_1739363|2021-04-07:3,Germany/NW-RKI-I-035709/2021|EPI_ISL_1281543|2021-03-04:0)358532:1)358530:1)358529:1,(Belgium/rega-5207/2021|EPI_ISL_1382566|2021-03-08:1,((Belgium/ZNA_21167831/2021|EPI_ISL_1265750|2021-03-06:1,Belgium/ZNA_21165202/2021|EPI_ISL_1265746|2021-03-05:1,Belgium/ZNA_21163444/2021|EPI_ISL_1265745|2021-03-04:1,(Belgium/ZNA_21171693/2021|EPI_ISL_1360036|2021-03-08:1,Belgium/ZNA_21171713/2021|EPI_ISL_1360040|2021-03-08:0,Belgium/rega-5210/2021|EPI_ISL_1382473|2021-03-10:0,Belgium/ZNA_21166682/2021|EPI_ISL_1265748|2021-03-05:0,Belgium/ZNA_21164741/2021|EPI_ISL_1360031|2021-03-05:0)358536:1,(Belgium/AZKLINA121-048565/2021|EPI_ISL_1315607|2021-03-04:0,(Belgium/UZA-UA-CV2009906078/2021|EPI_ISL_1381280|2021-03-16:0,Belgium/ZNA_21162331/2021|EPI_ISL_1265741|2021-03-04:0)358538:2)358537:1,(Belgium/UZA-UA-CV2077763541/2021|EPI_ISL_1305813|2021-03-03:2,Belgium/IPG-248/2021|EPI_ISL_1677833|2021-04-12:1,(Belgium/UGent-4994/2021|EPI_ISL_1827090|2021-04-02:0,Belgium/UGent-5250/2021|EPI_ISL_1827279|2021-04-07:0)358540:1,Belgium/IPG-201/2021|EPI_ISL_1622518|2021-04-02:0,Belgium/IPG-200/2021|EPI_ISL_1622517|2021-03-30:0,France/IDF-IPP05207/2021|EPI_ISL_1381080|2021-03-09:0,Belgium/rega-3892/2021|EPI_ISL_1322732|2021-02-24:0)358539:1,(Belgium/rega-5291/2021|EPI_ISL_1382192|2021-03-17:0,Belgium/AZKLINA121-056850/2021|EPI_ISL_1315632|2021-03-14:1)358541:1,(Belgium/ZNA_21182877/2021|EPI_ISL_1404390|2021-03-11:0,(Belgium/UZA-UA-CV2104242723/2021|EPI_ISL_1443727|2021-03-27:0,Belgium/rega-4986/2021|EPI_ISL_1382247|2021-03-15:0,Belgium/UZA-UA-CV2095531921/2021|EPI_ISL_1841404|2021-03-16:0)358543:2)358542:1,Belgium/ZNA_21169146/2021|EPI_ISL_1404388|2021-03-07:1,Belgium/UZA-UA-CV2098592471/2021|EPI_ISL_1416806|2021-03-05:1,Belgium/UGent-3808/2021|EPI_ISL_1443436|2021-03-09:2,Belgium/UZA-UA-CV2132492456/2021|EPI_ISL_1498377|2021-03-30:1,(Belgium/UZA-UA-CV2008964269/2021|EPI_ISL_1295593|2021-02-24:0,Belgium/UZA-UA-CV2008656394/2021|EPI_ISL_1298449|2021-02-27:3)358544:1,(Belgium/rega-4009/2021|EPI_ISL_1322729|2021-02-25:0,Belgium/rega-3784/2021|EPI_ISL_1322730|2021-02-24:0)358545:2,Belgium/AZKLINA121-041116/2021|EPI_ISL_1109392|2021-02-23:0,Belgium/ZNA_21236407/2021|EPI_ISL_1599541|2021-03-12:0,Belgium/ZNA_21184556/2021|EPI_ISL_1404391|2021-03-12:0,Belgium/ZNA_21171698/2021|EPI_ISL_1404382|2021-03-08:0,Belgium/ZNA_21171694/2021|EPI_ISL_1404381|2021-03-08:0,Belgium/ZNA_21171691/2021|EPI_ISL_1404380|2021-03-08:0,Belgium/rega-5209/2021|EPI_ISL_1382568|2021-03-08:0,Belgium/rega-5208/2021|EPI_ISL_1382567|2021-03-08:0,Belgium/rega-4213/2021|EPI_ISL_1380653|2021-03-02:0,Belgium/ZNA_21171709/2021|EPI_ISL_1360039|2021-03-08:0,Belgium/ZNA_21171700/2021|EPI_ISL_1360037|2021-03-08:0)358535:1,(Netherlands/NB-MVD-CWGS2100406/2021|EPI_ISL_1661328|2021-03-17:0,Netherlands/NB-RIVM-14752/2021|EPI_ISL_1165729|2021-02-17:1)358546:1,Belgium/AZKLINA121-030338/2021|EPI_ISL_1020139|2021-02-08:0,Belgium/AZKLINA121-032935/2021|EPI_ISL_1020156|2021-02-11:0,Belgium/AZKLINA121-038016/2021|EPI_ISL_1103573|2021-02-18:0)358534:2)358533:3,(Poland/WGS-CoV-PZH-UMB-0468/2021|EPI_ISL_1659587|2021-03-29:5,(Germany/BW-FR0805/2021|EPI_ISL_1357670|2021-03-05:5,Denmark/DCGC-37198/2021|EPI_ISL_928339|2021-01-18:4)358548:1)358547:1,Poland/WGS-CoV_PZH-GUM-0409/2021|EPI_ISL_1972393|2021-04-13:2,Poland/WGS-CoV_PZH-LUM-0740/2021|EPI_ISL_2131255|2021-04-27:9,(Denmark/DCGC-26324/2021|EPI_ISL_818262|2021-01-04:0,England/MILK-FAF07D/2021|OD938126.1|2021-01-07:0)358549:4)358433:2,(Poland/NIPH-NIH_ECDC-835/2021|EPI_ISL_1425561|2021-02-24:4,England/MILK-139D794/2021|21-03-06:5)358550:6,((Poland/NIPH-NIH_ECDC-2610/2021|EPI_ISL_1628002|2021-03-24:0,Poland/NIPH-NIH_ECDC-1668/2021|EPI_ISL_1539183|2021-03-09:2,Poland/NIPH-NIH_ECDC-873/2021|EPI_ISL_1393735|2021-02-24:1)358552:1,(Poland/PL_P799/2021|EPI_ISL_1406339|2021-02-24:1,Poland/NIPH-NIH_ECDC-1170/2021|EPI_ISL_1393992|2021-03-04:1)358553:2)358551:3)358430:1,((Austria/CeMM4163/2021|EPI_ISL_1180843|2021-02-12:2,(Poland/NIPH-NIH_ECDC-1376/2021|EPI_ISL_1394170|2021-03-03:0,Poland/NIPH-NIH_ECDC-1378/2021|EPI_ISL_1394172|2021-03-02:6)358556:1)358555:6,England/LOND-DB183/2020|20-11-02:4)358554:1,(Germany/SN-RKI-I-010615/2021|EPI_ISL_1140742|2021-01-15:1,Germany/BW-FR0566/2020|EPI_ISL_1195340|2020-12-03:0,(Germany/SN-RKI-I-012976/2021|EPI_ISL_1143110|2021-01-28:3,(Germany/BW-FR0452/2020|EPI_ISL_918357|2020-12-20:1,Germany/BW-FR0437/2020|EPI_ISL_918347|2020-12-25:1,(Germany/BW-FR0430/2020|EPI_ISL_918340|2020-12-21:1,Germany/BW-FR0432/2020|EPI_ISL_918342|2020-12-21:0)358560:1,Germany/BW-FR0795/2021|EPI_ISL_1357660|2021-03-01:2,(Germany/BW-FR0440/2021|EPI_ISL_918348|2021-01-04:1,Germany/BW-FR0436/2020|EPI_ISL_918346|2020-12-25:1,Germany/BW-FR0446/2020|EPI_ISL_918353|2020-12-21:1,Germany/BW-FR0450/2020|EPI_ISL_918355|2020-12-25:0,Germany/BW-FR0777/2021|EPI_ISL_1357650|2021-01-04:0)358561:1,Germany/BW-FR0451/2021|EPI_ISL_918356|2021-01-08:0,Germany/BW-FR0448/2020|EPI_ISL_918354|2020-12-25:0,Germany/BW-FR0443/2020|EPI_ISL_918351|2020-12-29:0,Germany/BW-FR0442/2020|EPI_ISL_918350|2020-12-28:0,Germany/BW-FR0441/2020|EPI_ISL_918349|2020-12-28:0,Germany/BW-FR0431/2020|EPI_ISL_918341|2020-12-21:0)358559:1,Germany/BW-FR0392/2021|EPI_ISL_893761|2021-01-07:1,Germany/BW-FR0385/2021|EPI_ISL_893750|2021-01-05:1,Germany/BW-FR0397/2020|EPI_ISL_1195303|2020-12-23:1,Germany/BW-FR0574/2020|EPI_ISL_1195346|2020-12-14:1,(Germany/BW-FR0398/2020|EPI_ISL_893771|2020-12-27:0,Germany/BW-FR0435/2020|EPI_ISL_918345|2020-12-25:0)358562:1,Germany/BW-FR0434/2020|EPI_ISL_918344|2020-12-22:0,Germany/BW-FR0995/2020|EPI_ISL_1588669|2020-12-18:0,Germany/BW-FR0960/2020|EPI_ISL_1588636|2020-12-17:0,Germany/BW-FR0959/2020|EPI_ISL_1588635|2020-12-16:0,Germany/BW-FR0962/2020|EPI_ISL_1588638|2020-12-21:0,Germany/BW-FR0961/2020|EPI_ISL_1588637|2020-12-21:0,Germany/BW-FR0773/2020|EPI_ISL_1357646|2020-12-07:0,Germany/BW-FR0631/2020|EPI_ISL_1195379|2020-12-19:0,Germany/BW-FR0590/2020|EPI_ISL_1195357|2020-12-07:0,Germany/BW-FR0433/2020|EPI_ISL_918343|2020-12-21:0,Germany/BW-FR0429/2020|EPI_ISL_918339|2020-12-21:0,Germany/BW-FR0399/2020|EPI_ISL_893773|2020-12-27:0,Germany/BW-FR0396/2020|EPI_ISL_893769|2020-12-20:0,Germany/BW-FR0394/2021|EPI_ISL_893766|2021-01-08:0,Germany/BW-FR0391/2021|EPI_ISL_893759|2021-01-07:0,Germany/BW-FR0390/2021|EPI_ISL_893757|2021-01-07:0,Germany/BW-FR0388/2021|EPI_ISL_893752|2021-01-07:0,Germany/BW-FR0384/2021|EPI_ISL_893748|2021-01-04:0,Germany/BW-FR0383/2021|EPI_ISL_893746|2021-01-03:0,Germany/BW-FR0382/2020|EPI_ISL_893744|2020-12-30:0)358558:1,(Germany/BW-FR0586/2020|EPI_ISL_1195353|2020-12-02:1,Germany/BW-FR0597/2020|EPI_ISL_1195363|2020-12-14:0,Germany/BW-FR0444/2020|EPI_ISL_918352|2020-12-20:0,Germany/BW-FR0595/2020|EPI_ISL_1195361|2020-12-12:0,Germany/BW-FR0593/2020|EPI_ISL_1195359|2020-12-10:0)358563:2,Germany/SN-RKI-I-010476/2021|EPI_ISL_1140603|2021-01-11:3,(Germany/SN-RKI-I-019874/2021|EPI_ISL_1150036|2021-02-09:0,Germany/SN-RKI-I-011468/2021|EPI_ISL_1141598|2021-01-19:0)358564:1)358557:4,(Germany/BW-RKI-I-042356/2021|EPI_ISL_1349544|2021-02-15:2,Germany/BY-RKI-I-029484/2021|EPI_ISL_1212597|2021-02-25:0,Germany/BY-RKI-I-024279/2021|EPI_ISL_1154452|2021-02-16:0)358565:4,((Switzerland/ZH-ETHZ-461507/2021|OU009912.1|2021-01-20:0,(Poland/NIPH-NIH_ECDC-082/2021|EPI_ISL_1091483|2021-02-04:0,(Poland/NIPH-NIH_ECDC-819/2021|EPI_ISL_1393691|2021-02-22:0,Poland/NIPH-NIH_ECDC-682/2021|EPI_ISL_1239751|2021-02-18:0)358569:1)358568:1)358567:1,(Poland/PL_P415/2021|EPI_ISL_1394324|2021-03-08:0,Poland/PL_P371/2021|EPI_ISL_1394299|2021-03-03:0)358570:3)358566:2,Poland/PL-P1537/2021|EPI_ISL_1524767|2021-02-24:3,(Russia/SVE-RII-MH15291S/2021|EPI_ISL_1664783|2021-02-20:5,(Denmark/DCGC-54050/2021|EPI_ISL_1862478|2021-02-22:1,Poland/NIPH-NIH_ECDC-842/2021|EPI_ISL_1393712|2021-02-24:0)358572:6)358571:1,(England/MILK-ACFE81/2020|20-10-22:1,((Germany/HH-RKI-I-013292/2021|EPI_ISL_1143427|2021-01-26:1,Germany/HH-HPI-p4108/2021|EPI_ISL_1463869|2021-02:1,(Germany/HH-HPI-p4279/2021|EPI_ISL_1464136|2021-02-15:0,(Germany/HH-HPI-p4296/2021|EPI_ISL_1464148|2021-02-15:0,Germany/HH-HPI-p4291/2021|EPI_ISL_1464173|2021-02-15:0)358577:1)358576:1,Germany/HH-HPI-p3865/2021|EPI_ISL_1463832|2021-01:1,Germany/HH-HPI-p3721/2021|EPI_ISL_1463755|2021-01:3,(Germany/HH-HPI-p3667/2021|EPI_ISL_1463712|2021-01:0,Germany/HH-RKI-I-025250/2021|EPI_ISL_1155424|2021-02-08:0,Germany/HH-HPI-p4103/2021|EPI_ISL_1463864|2021-02:0,Germany/HH-HPI-p4095/2021|EPI_ISL_1463862|2021-02:0)358578:1,Germany/HH-RKI-I-014772/2021|EPI_ISL_1144910|2021-01-28:0,Germany/HH-HPI-p4177/2021|EPI_ISL_1463913|2021-02:0,Germany/HH-HPI-p3670/2021|EPI_ISL_1463715|2021-01:0,Germany/HH-HPI-p4070/2021|EPI_ISL_1463842|2021-02:0,Germany/HH-HPI-p3866/2021|EPI_ISL_1463833|2021-01:0,Germany/HH-HPI-p3861/2021|EPI_ISL_1463829|2021-01:0,Germany/HH-HPI-p3796/2021|EPI_ISL_1463778|2021-01:0)358575:1,(Germany/SN-RKI-I-011223/2021|EPI_ISL_1141352|2021-01-19:0,(Germany/ST-RKI-I-020333/2021|EPI_ISL_1150496|2021-02-15:4,(Germany/HH-RKI-I-026679/2021|EPI_ISL_1156865|2021-02-10:1,(Germany/BY-RKI-I-022398/2021|EPI_ISL_1152564|2021-02-01:0,Germany/ST-MD766/2021|EPI_ISL_1034912|2021-02-16:0,Germany/NI-RKI-I-024456/2021|EPI_ISL_1154629|2021-02-17:0)358582:1,(Germany/NI-RKI-I-028070/2021|EPI_ISL_1211101|2021-02-23:0,Germany/NI-RKI-I-028061/2021|EPI_ISL_1211092|2021-02-23:0,Germany/NI-RKI-I-028360/2021|EPI_ISL_1211391|2021-02-23:0,Germany/NI-RKI-I-028213/2021|EPI_ISL_1211244|2021-02-23:0)358583:2)358581:1,Germany/BW-RKI-I-012048/2021|EPI_ISL_1142180|2021-01-25:1,Germany/SN-RKI-I-032088/2021|EPI_ISL_1216200|2021-02-23:1,(Germany/SN-RKI-I-030281/2021|EPI_ISL_1213666|2021-02-23:3,(Germany/SN-RKI-I-057568/2021|EPI_ISL_1441272|2021-03-22:1,Germany/SN-RKI-I-057566/2021|EPI_ISL_1441270|2021-03-22:1,Germany/SN-RKI-I-057594/2021|EPI_ISL_1441298|2021-03-22:0,Germany/SN-RKI-I-038803/2021|EPI_ISL_1285164|2021-03-08:0,Germany/SN-RKI-I-057583/2021|EPI_ISL_1441287|2021-03-22:0)358585:2,Germany/SN-RKI-I-030331/2021|EPI_ISL_1213716|2021-02-23:0,Germany/SN-RKI-I-046954/2021|EPI_ISL_1354378|2021-03-15:0)358584:1,Germany/ST-MD1175/2021|EPI_ISL_1279890|2021-03-05:1,Germany/ST-MD1164/2021|EPI_ISL_1279886|2021-03-05:1,(Germany/SN-RKI-I-055966/2021|EPI_ISL_1439574|2021-03-08:1,Germany/SN-RKI-I-018952/2021|EPI_ISL_1149114|2021-02-02:0)358586:1,Germany/NI-RKI-I-019180/2021|EPI_ISL_1149342|2021-02-11:1,Germany/ST-MD770/2021|EPI_ISL_1034803|2021-02-16:0,Germany/ST-MD345/2021|EPI_ISL_960837|2021-01-21:0,Germany/ST-MD343/2021|EPI_ISL_960836|2021-01-21:0,Germany/ST-MD339/2021|EPI_ISL_960882|2021-01-21:0,Germany/ST-MD337/2021|EPI_ISL_960881|2021-01-21:0,Germany/SN-RKI-I-018916/2021|EPI_ISL_1149078|2021-02-02:0)358580:1,(Germany/BB-RKI-I-033664/2021|EPI_ISL_1217977|2021-01-16:1,Germany/ST-RKI-I-077108/2021|EPI_ISL_1642773|2021-02-02:2)358587:2)358579:1,Germany/HH-RKI-I-026656/2021|EPI_ISL_1156842|2021-02-12:1,Germany/HH-HPI-p3435/2021|EPI_ISL_1463637|2021-01:1,Germany/HH-HPI-p3724/2021|EPI_ISL_1463758|2021-01:0,(Germany/BB-RKI-I-032082/2021|EPI_ISL_1216194|2021-02-17:0,(Germany/BE-RKI-I-025366/2021|EPI_ISL_1155540|2021-02-15:0,Germany/BE-RKI-I-026766/2021|EPI_ISL_1156954|2021-02-15:0)358589:2)358588:1,Germany/HH-HPI-p3781/2021|EPI_ISL_1463769|2021-01:1,(Germany/SN-RKI-I-016456/2021|EPI_ISL_1146618|2021-01-27:0,Germany/SN-RKI-I-020507/2021|EPI_ISL_1150670|2021-02-02:0)358590:3)358574:1,Poland/NIPH-NIH-21/2021|EPI_ISL_905737|2021-01-05:2,UnitedArabEmirates/3663/2020|EPI_ISL_859803|2020-10-27:1,((Denmark/DCGC-12588/2020|EPI_ISL_682769|2020-11-16:1,(Denmark/DCGC-16118/2020|EPI_ISL_714592|2020-11-16:1,Denmark/DCGC-12542/2020|EPI_ISL_682723|2020-11-16:0,Denmark/DCGC-38758/2020|EPI_ISL_929900|2020-11-16:0,Denmark/DCGC-13573/2020|EPI_ISL_712884|2020-11-30:0,Denmark/DCGC-13530/2020|EPI_ISL_712858|2020-11-30:0,Denmark/DCGC-22738/2020|EPI_ISL_794487|2020-12-14:0,Denmark/DCGC-12365/2020|EPI_ISL_682546|2020-11-16:0,Denmark/DCGC-36154/2020|EPI_ISL_927295|2020-11-16:0,Denmark/DCGC-12639/2020|EPI_ISL_682820|2020-11-16:0,Denmark/DCGC-39420/2020|EPI_ISL_930562|2020-11-16:0,Denmark/DCGC-16022/2020|EPI_ISL_714542|2020-11-23:0,Denmark/DCGC-16017/2020|EPI_ISL_714537|2020-11-23:0)358593:1,Denmark/DCGC-12349/2020|EPI_ISL_682530|2020-11-16:2,Denmark/DCGC-15908/2020|EPI_ISL_714097|2020-11-23:2,(Denmark/DCGC-34994/2020|EPI_ISL_926134|2020-11-09:0,Denmark/DCGC-9809/2020|EPI_ISL_669197|2020-11-09:0)358594:1,Denmark/DCGC-9384/2020|EPI_ISL_668943|2020-11-16:0,Denmark/DCGC-10172/2020|EPI_ISL_669435|2020-11-09:0,Denmark/DCGC-12351/2020|EPI_ISL_682532|2020-11-16:0)358592:1,Poland/Pomorskie_MWB_35/2021|EPI_ISL_906735|2021-01-10:3,(Netherlands/NH-RIVM-20021/2020|EPI_ISL_723220|2020-11-23:2,Netherlands/NH-RIVM-20108/2020|EPI_ISL_723285|2020-11-15:1)358595:3,(((Germany/BW-RKI-I-041472/2021|EPI_ISL_1348649|2021-02-08:3,Germany/BW-RKI-I-014208/2021|EPI_ISL_1144345|2021-01-28:1)358598:3,(Poland/6859615223_diag1_gx1/2020|EPI_ISL_876009|2020-12-22:0,Poland/0006WSN/2021|EPI_ISL_1048407|2021-02-03:4)358599:1,(Belgium/UGent-2788/2021|EPI_ISL_1322104|2021-02-28:1,Poland/NIPH-NIH_ECDC-365/2021|EPI_ISL_1201716|2021-02-09:1)358600:3)358597:1,(Poland/0057WSN2021_wsseol/2021|EPI_ISL_1196732|2021-02-22:1,Poland/0070WSN2021_wsseol/2021|EPI_ISL_1196745|2021-02-24:1)358601:2)358596:1)358591:1,Germany/SN-RKI-I-011955/2021|EPI_ISL_1142086|2021-01-08:5,(Switzerland/GE-33115801/2021|FR991481.1|21-01-29:1,Switzerland/GE-33114869/2021|FR991473.1|21-01-29:1,Switzerland/GE-33058535/2021|FR991256.1|21-01-24:0,Switzerland/GE-32980765/2021|FR990970.1|21-01-15:5,Switzerland/GE-ETHZ-451035/2021|OE997363.1|2021-01-11:1)358602:6,Germany/SN-RKI-I-027041/2021|EPI_ISL_1157255|2021-02-22:1,(Germany/SN-RKI-I-013467/2021|EPI_ISL_1143602|2021-01-20:0,Germany/BY-RKI-I-010952/2021|EPI_ISL_1141080|2021-01-18:1)358603:4,Norway/0734/2021|EPI_ISL_906801|2021-01-05:5,(Poland/312601021_diag1_gx1/2020|EPI_ISL_875980|2020-12-22:0,(Poland/340601021_diag1_gx1/2020|EPI_ISL_876012|2020-12-22:1,(Germany/SN-RKI-I-038310/2021|EPI_ISL_1284671|2021-03-02:0,Germany/BE-RKI-I-077086/2021|EPI_ISL_1642751|2021-03-16:0,Germany/BE-RKI-I-059844/2021|EPI_ISL_1565403|2021-03-23:0,Poland/NIPH-NIH_ECDC-1979/2021|EPI_ISL_1539207|2021-03-10:0,Germany/SN-RKI-I-038415/2021|EPI_ISL_1284776|2021-03-01:0)358606:2)358605:1,((Poland/NIPH-NIH_ECDC-812/2021|EPI_ISL_1393684|2021-02-23:1,Poland/NIPH-NIH_ECDC-802/2021|EPI_ISL_1393675|2021-02-22:0,Poland/NIPH-NIH_ECDC-2098/2021|EPI_ISL_1538489|2021-03-17:0,Poland/PL_P660/2021|EPI_ISL_1402506|2021-02-27:0)358608:1,(Poland/NIPH-NIH_ECDC-2092/2021|EPI_ISL_1539169|2021-03-16:2,Poland/NIPH-NIH_ECDC-807/2021|EPI_ISL_1393680|2021-02-22:0)358609:1)358607:3)358604:1,Germany/SN-RKI-I-013276/2021|EPI_ISL_1143411|2021-02-01:2,((Germany/SN-RKI-I-033413/2021|EPI_ISL_1217660|2021-03-01:1,Germany/SN-RKI-I-016514/2021|EPI_ISL_1146676|2021-01-28:0,Germany/SN-RKI-I-020391/2021|EPI_ISL_1150554|2021-02-02:0)358611:1,(Germany/NW-RKI-I-027657/2021|EPI_ISL_1210688|2021-02-10:1,Germany/SN-RKI-I-013265/2021|EPI_ISL_1143400|2021-02-01:1)358612:3,(Germany/SN-RKI-I-033386/2021|EPI_ISL_1217633|2021-03-01:0,Germany/SN-RKI-I-038730/2021|EPI_ISL_1285091|2021-03-08:0,Germany/SN-RKI-I-033388/2021|EPI_ISL_1217635|2021-03-01:0)358613:3)358610:2,((Luxembourg/LNS0432074/2020|EPI_ISL_770941|2020-11-30:1,Luxembourg/LNS3949541/2020|EPI_ISL_770869|2020-12-01:1,Luxembourg/LNS8539717/2020|EPI_ISL_771007|2020-12-02:0,Luxembourg/LNS3153052/2020|EPI_ISL_771009|2020-12-02:0)358615:8,(CzechRepublic/NRL-3544-21/2021|EPI_ISL_1492174|2021-02-12:1,(Poland/NIPH-NIH_ECDC-2074/2021|EPI_ISL_1539212|2021-03-12:3,Ireland/OY-NVRL-e85IRL83173/2021|EPI_ISL_1191199|2021-02-15:5)358617:1)358616:2)358614:2,(Germany/BB-RKI-I-033763/2021|EPI_ISL_1218076|2021-01-17:0,Germany/BB-RKI-I-033728/2021|EPI_ISL_1218041|2021-01-14:1,(Germany/BB-RKI-I-039429/2021|EPI_ISL_1285790|2021-03-06:0,Germany/SN-RKI-I-016469/2021|EPI_ISL_1146631|2021-01-28:0)358619:2)358618:2,Germany/BB-RKI-I-033778/2021|EPI_ISL_1218091|2021-02-09:1,(Poland/NIPH-NIH_ECDC-579/2021|EPI_ISL_1239727|2021-02-18:3,(Germany/BB-RKI-I-017414/2021|EPI_ISL_1147576|2021-01-27:1,Germany/BY-RKI-I-026608/2021|EPI_ISL_1156794|2021-02-10:0)358621:1)358620:1,Germany/SN-RKI-I-038198/2021|EPI_ISL_1284559|2021-03-01:6,Germany/NI-RKI-I-046720/2021|EPI_ISL_1354144|2021-03-13:1,(Germany/SN-RKI-I-021632/2021|EPI_ISL_1151797|2021-02-15:2,(Poland/NIPH-NIH_ECDC-1538/2021|EPI_ISL_1447284|2021-03-01:2,Poland/PL_P588/2021|EPI_ISL_1410782|2021-03-10:2)358623:3)358622:1,(((Sweden/RVFOI21-00005/2021|EPI_ISL_985045|2021-01-11:5,England/MILK-11A0226/2021|OD966077.1|2021-01-28:5,Poland/NIPH-NIH-54/2021|EPI_ISL_905760|2021-01-24:4,(Poland/Mazowieckie_MWB_253/2021|EPI_ISL_1084667|2021-01-27:0,Denmark/DCGC-41199/2021|EPI_ISL_972876|2021-02-01:2)358627:6,Poland/NIPH-NIH-55/2021|EPI_ISL_904126|2021-01-24:5,Poland/NIPH-NIH-28/2021|EPI_ISL_904123|2021-01-12:2,Poland/Mazowieckie_MWB_213/2021|EPI_ISL_1084649|2021-01-22:3,(Denmark/DCGC-40224/2021|EPI_ISL_971901|2021-01-25:1,Denmark/DCGC-43684/2021|EPI_ISL_1024062|2021-02-01:0,Denmark/DCGC-45653/2021|EPI_ISL_1065163|2021-02-08:1,Poland/NIPH-NIH_ECDC-666/2021|EPI_ISL_1239743|2021-02-17:2)358628:2,Denmark/DCGC-11669/2020|EPI_ISL_671057|2020-10-26:1,Poland/573607221_diag1_gx1/2020|EPI_ISL_925038|2020-12-22:6,(Poland/NIPH-NIH_ECDC-069/2021|EPI_ISL_1091476|2021-02-02:9,((Germany/HH-RKI-I-018142/2021|EPI_ISL_1148304|2021-02-10:0,Germany/HH-RKI-I-024564/2021|EPI_ISL_1154737|2021-02-16:0)358631:2,(Poland/NIPH-NIH_ECDC-066/2021|EPI_ISL_1091439|2021-02-01:0,Poland/NIPH-NIH_ECDC-071/2021|EPI_ISL_1091477|2021-02-01:0)358632:3)358630:4,Ireland/CE-NVRL-ec85IRL41838/2021|EPI_ISL_1196610|2021-02-08:2)358629:1,(Norway/7341/2020|EPI_ISL_1040156|2020-12-20:4,Poland/NIPH-NIH_ECDC-1638/2021|EPI_ISL_1539161|2021-03-09:6)358633:2,(Poland/NIPH-NIH_ECDC-954/2021|EPI_ISL_1393791|2021-02-24:3,France/PAC-HCL021019158001/2021|EPI_ISL_1220166|2021-01-27:0)358634:2)358626:1,(((Denmark/DCGC-32747/2021|EPI_ISL_869751|2021-01-11:0,Denmark/DCGC-28260/2021|EPI_ISL_845037|2021-01-11:0,Denmark/DCGC-31244/2021|EPI_ISL_855624|2021-01-11:0,Denmark/DCGC-38098/2021|EPI_ISL_929239|2021-01-18:0,Denmark/DCGC-33172/2021|EPI_ISL_870177|2021-01-11:0,Denmark/DCGC-33543/2021|EPI_ISL_870553|2021-01-11:0,Denmark/DCGC-37354/2021|EPI_ISL_928495|2021-01-11:0,Denmark/DCGC-32920/2021|EPI_ISL_869924|2021-01-11:0)358637:1,Denmark/DCGC-27317/2020|EPI_ISL_818064|2020-12-28:0,Denmark/DCGC-26590/2021|EPI_ISL_817647|2021-01-04:0)358636:1,Denmark/DCGC-8651/2020|EPI_ISL_625994|2020-10-26:0,Italy/CAM-CRGS-160/2020|EPI_ISL_882712|2020-10-05:0,Iceland/6274/2020|EPI_ISL_829949|2020-10-28:0,Denmark/DCGC-11760/2020|EPI_ISL_671116|2020-10-26:0,Iceland/4989/2020|EPI_ISL_828677|2020-10-24:0)358635:1,((Poland/NIPH-NIH_ECDC-034/2021|EPI_ISL_1091432|2021-01-28:2,Poland/NIPH-NIH_ECDC-075/2021|EPI_ISL_1091480|2021-02-03:1)358639:4,Poland/NIPH-NIH-07/2020|EPI_ISL_856910|2020-12-17:3,(Denmark/DCGC-28849/2021|EPI_ISL_844686|2021-01-04:0,Germany/BW-RKI-I-012033/2021|EPI_ISL_1142164|2021-01-25:1)358640:3,Iceland/3877/2020|EPI_ISL_827573|2020-10-18:5,(Poland/NIPH-NIH_ECDC-1593/2021|EPI_ISL_1447269|2021-03-01:7,Poland/NIPH-NIH-41/2021|EPI_ISL_904124|2021-01-13:1)358641:1,(Denmark/DCGC-13526/2020|EPI_ISL_712234|2020-11-30:0,Denmark/DCGC-14119/2020|EPI_ISL_711580|2020-11-30:0)358642:3,(Netherlands/GE-RIVM-22409/2021|EPI_ISL_1522171|2021-03-18:0,Netherlands/GE-RIVM-22421/2021|EPI_ISL_1522173|2021-03-18:0)358643:5)358638:4,(((Denmark/DCGC-24370/2020|EPI_ISL_795501|2020-12-28:1,(USA/NY-CDC-LC0022132/2021|MW780071.1|21-03-02:2,USA/NY-CDC-LC0025408/2021|MW812765.1|21-03-03:0)358647:3,(Denmark/DCGC-33958/2021|EPI_ISL_870968|2021-01-11:0,Denmark/DCGC-35668/2020|EPI_ISL_926809|2020-12-28:0,Denmark/DCGC-28996/2021|EPI_ISL_845250|2021-01-04:0)358648:1,USA/NY-Wadsworth-21012469-02/2021|EPI_ISL_1228260|2021-01-21:0,USA/NY-CDC-2-3878579/2021|MW709065.1|21-01-21:0)358646:1,Poland/Pomorskie_MWB_165/2021|EPI_ISL_1040988|2021-01-29:2,((Poland/NIPH-NIH_ECDC-560/2021|EPI_ISL_1239723|2021-02-17:2,Poland/0071WSN2021_wsseol/2021|EPI_ISL_1196746|2021-02-22:0)358650:1,Poland/0024WSN/2021|EPI_ISL_1048425|2021-02-02:0,Poland/PL_P339/2021|EPI_ISL_1378896|2021-02-22:0)358649:4,Poland/PL_P224/2021|EPI_ISL_1341091|2021-03-09:3,Poland/Pomorskie_MWB_15/2021|EPI_ISL_906723|2021-01-10:0,Denmark/DCGC-34493/2020|EPI_ISL_871504|2020-12-28:0,Poland/8791615423_diag1_gx1/2020|EPI_ISL_925045|2020-12-22:0,Poland/7254615422_diag1_gx1/2020|EPI_ISL_925040|2020-12-22:0)358645:2,((Poland/PL_P1265/2021|EPI_ISL_1500112|2021-03-03:0,Poland/PL_P1416/2021|EPI_ISL_1502687|2021-03-11:1)358652:8,Poland/PL_P1312/2021|EPI_ISL_1502586|2021-03-08:4,(Poland/NIPH-NIH_ECDC-1916/2021|EPI_ISL_1539203|2021-03-08:1,Poland/NIPH-NIH_ECDC-1390/2021|EPI_ISL_1394182|2021-03-02:0)358653:3,(Sweden/01_SE100_21CS500500/2021|EPI_ISL_1313435|2021-02-28:0,Sweden/01_SE100_21CS500412/2021|EPI_ISL_1313371|2021-02-22:0)358654:1,Sweden/01_SE100_21CS500413/2021|EPI_ISL_1313372|2021-02-22:0,Sweden/8237206068/2021|EPI_ISL_1807794|2021-02-22:0,Sweden/9545358617/2021|EPI_ISL_1808063|2021-02-24:0,Sweden/9894663807/2021|EPI_ISL_1618623|2021-02-22:0,Sweden/01_SE100_21CS500468/2021|EPI_ISL_1313415|2021-02-22:0)358651:4,((Poland/NIPH-NIH_ECDC-574/2021|EPI_ISL_1239726|2021-02-20:0,Germany/BY-RKI-I-031223/2021|EPI_ISL_1215200|2021-03-03:2,Poland/NIPH-NIH_ECDC-1137/2021|EPI_ISL_1393962|2021-03-02:2)358656:1,(Germany/NW-RKI-I-036995/2021|EPI_ISL_1282842|2021-02-13:0,Germany/NW-RKI-I-038882/2021|EPI_ISL_1285243|2021-02-23:0)358657:5)358655:1,(Poland/PL_P223/2021|EPI_ISL_1341090|2021-03-10:5,(Poland/PL-P1219/2021|EPI_ISL_1499346|2021-03-10:0,Poland/PL_P785/2021|EPI_ISL_1406325|2021-02-25:4,Poland/NIPH-NIH_ECDC-1787/2021|EPI_ISL_1538452|2021-03-08:2)358659:4)358658:1,(Poland/NIPH-NIH_ECDC-412/2021|EPI_ISL_1273781|2021-02-03:4,Iceland/3994/2021|EPI_ISL_827690|2021-01-05:1)358660:2)358644:2,((Germany/BE-RKI-I-014047/2021|EPI_ISL_1144184|2021-01-26:1,(Germany/SN-RKI-I-014922/2021|EPI_ISL_1145060|2021-02-01:0,(Germany/BE-RKI-I-022551/2021|EPI_ISL_1152717|2021-02-12:0,Germany/BB-RKI-I-017343/2021|EPI_ISL_1147505|2021-02-02:1,Germany/BB-RKI-I-021786/2021|EPI_ISL_1151951|2021-02-08:1)358664:1,Germany/BB-RKI-I-033669/2021|EPI_ISL_1217982|2021-01-25:1)358663:2,(Germany/SN-RKI-I-024314/2021|EPI_ISL_1154487|2021-02-15:0,Germany/SN-RKI-I-026551/2021|EPI_ISL_1156737|2021-02-17:0,Germany/BE-RKI-I-022392/2021|EPI_ISL_1152558|2021-02-02:0)358665:1)358662:1,(Poland/NIPH-NIH_ECDC-746/2021|EPI_ISL_1239559|2021-02-19:0,(Poland/NIPH-NIH_ECDC-2051/2021|EPI_ISL_1539156|2021-03-11:4,Poland/NIPH-NIH_ECDC-1398/2021|EPI_ISL_1394190|2021-03-04:3)358667:1)358666:3)358661:2)358625:1,Poland/2120831577_gx1/2021|EPI_ISL_1008725|2021-01-29:5,(Germany/TH-RKI-I-015677/2021|EPI_ISL_1145839|2021-01-29:6,Ireland/LH-NVRL-20ILR11490/2020|EPI_ISL_732514|2020-11-24:1)358668:2,Germany/TH-RKI-I-011844/2021|EPI_ISL_1141975|2021-01-26:1,Austria/CeMM3224/2021|EPI_ISL_1008222|2021-01-22:4,(Poland/2142272172_gx1/2021|EPI_ISL_1008734|2021-01-29:1,(Poland/2142909123_gx1/2021|EPI_ISL_1008760|2021-01-30:1,Poland/2142413209_gx1/2021|EPI_ISL_1062936|2021-01-20:0,Poland/NIPH-NIH_ECDC-1043/2021|EPI_ISL_1393878|2021-02-25:1)358670:1,(Poland/NIPH-NIH_ECDC-2239/2021|EPI_ISL_1539227|2021-03-12:1,Poland/NIPH-NIH_ECDC-2240/2021|EPI_ISL_1539228|2021-03-12:2)358671:3)358669:3,(Denmark/DCGC-14484/2020|EPI_ISL_711214|2020-11-30:1,Denmark/DCGC-39078/2020|EPI_ISL_930220|2020-11-16:0,Denmark/DCGC-20319/2020|EPI_ISL_748112|2020-11-23:0,Denmark/DCGC-15753/2020|EPI_ISL_714000|2020-11-23:0,Denmark/DCGC-15695/2020|EPI_ISL_713968|2020-11-23:0,Denmark/DCGC-15764/2020|EPI_ISL_713241|2020-11-23:0,Denmark/DCGC-15746/2020|EPI_ISL_713240|2020-11-23:0,Denmark/DCGC-15731/2020|EPI_ISL_713239|2020-11-23:0)358672:5,Germany/BY-RKI-I-020945/2021|EPI_ISL_1151109|2021-02-12:1,Spain/CT-HUVH-12045/2021|EPI_ISL_918314|2021-01-19:4,(Germany/NW-RKI-I-028601/2021|EPI_ISL_1211659|2021-02-25:0,(Poland/8616597429_diag1_gx1/2020|EPI_ISL_925042|2020-12-25:0,Poland/8709597429_diag1_gx1/2020|EPI_ISL_925044|2020-12-25:0)358674:3)358673:1,Germany/NW-RKI-I-033563/2021|EPI_ISL_1217842|2021-02-28:1,(Sweden/4347329783/2021|EPI_ISL_1617508|2021-02-02:2,Poland/NIPH-NIH_ECDC-665/2021|EPI_ISL_1239742|2021-02-17:2,(Denmark/DCGC-37788/2021|EPI_ISL_928929|2021-01-18:0,Denmark/DCGC-53811/2021|EPI_ISL_1862038|2021-01-11:0,Denmark/DCGC-33654/2021|EPI_ISL_870664|2021-01-11:0,Denmark/DCGC-32444/2021|EPI_ISL_869448|2021-01-18:0,Denmark/DCGC-32436/2021|EPI_ISL_869440|2021-01-18:0,Denmark/DCGC-70050/2021|EPI_ISL_1878621|2021-01-11:0)358676:1)358675:1,(Germany/TH-RKI-I-036382/2021|EPI_ISL_1282229|2021-03-04:0,(Germany/NI-RKI-I-029838/2021|EPI_ISL_1212988|2021-02-15:1,Germany/RP-RKI-I-030798/2021|EPI_ISL_1214323|2021-02-24:1,Germany/NI-RKI-I-029917/2021|EPI_ISL_1213067|2021-02-15:1,Germany/RP-RKI-I-027241/2021|EPI_ISL_1157516|2021-02-22:0,Germany/NW-RKI-I-029851/2021|EPI_ISL_1213001|2021-02-23:0,Germany/NW-RKI-I-026705/2021|EPI_ISL_1156893|2021-02-15:0,Germany/SN-RKI-I-024491/2021|EPI_ISL_1154664|2021-01-29:0)358678:1)358677:2,Germany/SN-RKI-I-038710/2021|EPI_ISL_1285071|2021-03-08:2,Poland/NIPH-NIH_ECDC-1042/2021|EPI_ISL_1393877|2021-02-25:3,(Netherlands/GE-RIVM-20585/2020|EPI_ISL_790669|2020-12-11:2,(Poland/NIPH-NIH_ECDC-673/2021|EPI_ISL_1239747|2021-02-19:2,Poland/Pomorskie_MWB_115/2021|EPI_ISL_1040941|2021-01-16:4)358680:3,(Poland/PL_P190/2021|EPI_ISL_1341059|2021-02-19:0,Germany/TH-RKI-I-036357/2021|EPI_ISL_1282204|2021-03-04:2)358681:5,(Luxembourg/LNS6418723/2021|EPI_ISL_1917990|2021-04-19:3,Slovenia/22-5700/2021|EPI_ISL_1795985|2021-04-15:5)358682:4)358679:1,(Germany/NI-RKI-I-035554/2021|EPI_ISL_1281388|2021-02-23:2,Germany/BY-RKI-I-021039/2021|EPI_ISL_1151203|2021-02-12:1)358683:1,(Poland/78566/2020|EPI_ISL_732884|2020-11:4,Poland/PL_P302/2021|EPI_ISL_1378865|2021-02-23:6)358684:2,(Poland/79297/2020|EPI_ISL_732896|2020-11:0,(Poland/2081274015_gx1/2021|EPI_ISL_1008720|2021-01-30:4,Poland/2120952069_gx1/2021|EPI_ISL_1008729|2021-01-30:1)358686:2)358685:1,(Germany/HH-RKI-I-020192/2021|EPI_ISL_1150355|2021-02-11:2,Germany/HH-RKI-I-024305/2021|EPI_ISL_1154478|2021-02-17:3,(England/MILK-11EB939/2021|OD970934.1|2021-02-01:0,(Poland/NIPH-NIH_ECDC-745/2021|EPI_ISL_1239765|2021-02-18:1,(Poland/NIPH-NIH_ECDC-785/2021|EPI_ISL_1393659|2021-02-23:0,England/MILK-138542F/2021|21-03-03:1)358690:1)358689:1)358688:3,(Poland/NIPH-NIH_ECDC-1399/2021|EPI_ISL_1394191|2021-03-04:3,(Germany/BB-RKI-I-017295/2021|EPI_ISL_1147457|2021-02-01:3,Germany/BB-RKI-I-017340/2021|EPI_ISL_1147502|2021-02-01:1)358692:1)358691:6,Poland/PL-P997/2021|EPI_ISL_1499123|2021-03-20:5,Poland/NIPH-NIH_ECDC-2422/2021|EPI_ISL_1539234|2021-03-16:2,(Poland/NIPH-NIH_ECDC-2416/2021|EPI_ISL_1539233|2021-03-15:1,Poland/PL_P305/2021|EPI_ISL_1378868|2021-02-25:0,Poland/PL_P2031/2021|EPI_ISL_1915345|2021-04-17:1)358693:3,((Poland/NIPH-NIH_ECDC-1405/2021|EPI_ISL_1394197|2021-03-05:3,(Denmark/DCGC-96758/2021|EPI_ISL_2176629|2021-05-10:1,Denmark/DCGC-95684/2021|EPI_ISL_2175531|2021-05-10:0)358696:4,Poland/PL_P188/2021|EPI_ISL_1341057|2021-02-19:0,Poland/PL_P189/2021|EPI_ISL_1341058|2021-02-19:0)358695:1,Germany/NW-RKI-I-078545/2021|EPI_ISL_1643795|2021-04-08:2)358694:2,((Germany/HB-RKI-I-046598/2021|EPI_ISL_1354022|2021-03-12:1,Germany/HB-RKI-I-050882/2021|EPI_ISL_1433292|2021-03-08:1,Germany/HB-RKI-I-064340/2021|EPI_ISL_1569501|2021-03-25:1,Germany/NW-RKI-I-062386/2021|EPI_ISL_1567790|2021-03-26:2,Germany/HB-RKI-I-095929/2021|EPI_ISL_1842911|2021-04-10:1,Germany/HB-RKI-I-141829/2021|EPI_ISL_2125503|2021-04-29:5,Germany/HH-RKI-I-032251/2021|EPI_ISL_1216434|2021-02-26:0,Germany/HB-RKI-I-083691/2021|EPI_ISL_1721158|2021-03-26:0,Germany/HB-RKI-I-055278/2021|EPI_ISL_1438859|2021-03-19:0,Germany/BW-RKI-I-055217/2021|EPI_ISL_1438798|2021-03-14:0,Germany/HB-RKI-I-050675/2021|EPI_ISL_1433081|2021-03-12:0,Germany/HB-RKI-I-038230/2021|EPI_ISL_1284591|2021-03-05:0,Germany/HB-RKI-I-038292/2021|EPI_ISL_1284653|2021-03-04:0,Germany/HH-RKI-I-026307/2021|EPI_ISL_1156492|2021-02-18:0,Germany/NI-RKI-I-032247/2021|EPI_ISL_1216430|2021-02-25:0,Germany/HB-RKI-I-032297/2021|EPI_ISL_1216480|2021-02-26:0,Germany/NW-RKI-I-028716/2021|EPI_ISL_1211829|2021-02-23:0,Germany/HH-RKI-I-030214/2021|EPI_ISL_1213599|2021-02-23:0,Germany/NW-RKI-I-028648/2021|EPI_ISL_1211746|2021-02-23:0)358698:1,Germany/HB-RKI-I-032537/2021|EPI_ISL_1216720|2021-02-26:2,Germany/HB-RKI-I-038499/2021|EPI_ISL_1284860|2021-03-04:2,(Germany/HB-RKI-I-046789/2021|EPI_ISL_1354213|2021-03-11:2,Germany/HB-RKI-I-050636/2021|EPI_ISL_1433025|2021-03-15:0,(Germany/SN-RKI-I-071930/2021|EPI_ISL_1638810|2021-03-19:2,Germany/HB-RKI-I-046815/2021|EPI_ISL_1354239|2021-03-13:0,Germany/HB-RKI-I-124331/2021|EPI_ISL_2109229|2021-04-21:2)358700:1)358699:1,(Germany/HH-RKI-I-053860/2021|EPI_ISL_1437365|2021-03-13:2,Germany/HB-RKI-I-064135/2021|EPI_ISL_1569314|2021-03-23:1,Germany/NW-RKI-I-060508/2021|EPI_ISL_1566021|2021-03-23:1,Germany/HB-RKI-I-077701/2021|EPI_ISL_1643298|2021-03-31:1,Germany/HB-RKI-I-072417/2021|EPI_ISL_1639220|2021-03-31:2,(Germany/HB-RKI-I-064380/2021|EPI_ISL_1569585|2021-03-24:0,Germany/HB-RKI-I-064152/2021|EPI_ISL_1569329|2021-03-23:0,Germany/HB-RKI-I-063906/2021|EPI_ISL_1569102|2021-03-23:0)358702:1,Germany/HH-RKI-I-046627/2021|EPI_ISL_1354051|2021-03-12:0,Germany/HB-RKI-I-077598/2021|EPI_ISL_1643216|2021-03-31:0,Germany/HB-RKI-I-064347/2021|EPI_ISL_1569508|2021-03-25:0,Germany/HH-RKI-I-055108/2021|EPI_ISL_1438689|2021-03-12:0,Germany/NI-RKI-I-052815/2021|EPI_ISL_1436230|2021-03-19:0,Germany/NW-RKI-I-040679/2021|EPI_ISL_1287040|2021-03-09:0,Germany/HB-RKI-I-101618/2021|EPI_ISL_1847123|2021-03-19:0,Germany/HB-RKI-I-095805/2021|EPI_ISL_1842809|2021-04-10:0)358701:1,Germany/HB-RKI-I-046624/2021|EPI_ISL_1354048|2021-03-12:1,(Poland/PL-P1000/2021|EPI_ISL_1499126|2021-03-20:1,Germany/NW-RKI-I-031497/2021|EPI_ISL_1215571|2021-02-17:0)358703:1,Germany/HB-RKI-I-044483/2021|EPI_ISL_1351804|2021-03-03:1,Germany/HB-RKI-I-012758/2021|EPI_ISL_1142891|2021-01-26:0,Germany/NI-RKI-I-042615/2021|EPI_ISL_1349803|2021-03-09:0)358697:1,(Poland/PL-P1183/2021|EPI_ISL_1499312|2021-03-20:1,Poland/NIPH-NIH_ECDC-1402/2021|EPI_ISL_1394194|2021-03-04:0,Poland/PL_P1264/2021|EPI_ISL_2144079|2021-03-03:1)358704:3,((Germany/NI-RKI-I-025326/2021|EPI_ISL_1155500|2021-02-08:2,Germany/NI-RKI-I-022372/2021|EPI_ISL_1152538|2021-02-01:0)358706:2,(Germany/BY-RKI-I-031218/2021|EPI_ISL_1215191|2021-02-26:1,Germany/BY-RKI-I-031215/2021|EPI_ISL_1215187|2021-02-26:0,Germany/BY-RKI-I-031150/2021|EPI_ISL_1215079|2021-02-26:0)358707:2,Germany/BE-RKI-I-044921/2021|EPI_ISL_1352344|2021-03-11:3,(Poland/PL_P1418/2021|EPI_ISL_1502689|2021-03-08:1,Germany/BE-RKI-I-027402/2021|EPI_ISL_1157717|2021-02-24:1)358708:1,(Poland/NIPH-NIH_ECDC-2020/2021|EPI_ISL_1539209|2021-03-12:1,Poland/NIPH-NIH_ECDC-2151/2021|EPI_ISL_1539215|2021-03-17:0)358709:1,Germany/BE-ChVir-LB-210305-5711/2021|EPI_ISL_1989301|2021-03-02:1,(Germany/HB-RKI-I-046702/2021|EPI_ISL_1354126|2021-03-08:0,Germany/HB-RKI-I-046614/2021|EPI_ISL_1354038|2021-03-13:0)358710:2,(Germany/SN-RKI-I-050674/2021|EPI_ISL_1433080|2021-03-15:0,Germany/BE-ChVir-LB-210319-4418/2021|EPI_ISL_1986425|2021-03-15:0,Germany/BE-RKI-I-050716/2021|EPI_ISL_1433122|2021-03-17:0)358711:1,Germany/NW-RKI-I-016641/2021|EPI_ISL_1146803|2021-01-28:0,Germany/BE-RKI-I-042545/2021|EPI_ISL_1349733|2021-03-04:0,Germany/BE-RKI-I-059488/2021|EPI_ISL_1563953|2021-03-02:0,Germany/BE-RKI-I-044907/2021|EPI_ISL_1352330|2021-02-28:0)358705:3,Poland/PL_P1290/2021|EPI_ISL_1500134|2021-03-01:2,((Sweden/SE00352671/2021|EPI_ISL_1604673|2021-03-15:2,(Sweden/SUS0001296/2021|EPI_ISL_1823389|2021-04-10:2,(Sweden/SE00350520/2021|EPI_ISL_1604747|2021-03-15:0,Sweden/SE00356115/2021|EPI_ISL_1604698|2021-03-16:0)358715:1,(Sweden/SE00404381/2021|EPI_ISL_1901685|2021-04-06:0,Sweden/DC108465031/2021|EPI_ISL_1902588|2021-03-18:0)358716:1,Sweden/SUS0000530/2021|EPI_ISL_1534049|2021-03-29:0,Sweden/SE00404358/2021|EPI_ISL_1901902|2021-04-06:0,Sweden/SE00365111/2021|EPI_ISL_1604758|2021-03-19:0)358714:1)358713:1,(Denmark/DCGC-53516/2021|EPI_ISL_1861570|2021-03-08:0,Denmark/DCGC-86991/2021|EPI_ISL_1896350|2021-03-08:0,Denmark/DCGC-60120/2021|EPI_ISL_1868691|2021-03-01:0,Denmark/DCGC-55705/2021|EPI_ISL_1864133|2021-03-01:0,Denmark/DCGC-83292/2021|EPI_ISL_1892303|2021-03-01:0,Denmark/DCGC-71398/2021|EPI_ISL_1879969|2021-03-01:0)358717:2)358712:1,Poland/AODPiGM-108695/2021|EPI_ISL_1168347|2021-02-13:0,Poland/AODPiGM-107990/2021|EPI_ISL_1168335|2021-02-10:0)358687:1,(((Spain/CT-IrsiCaixaLMUKZ1/2021|EPI_ISL_904650|2021-01-05:1,Spain/CT-IrsiCaixaLBNEJ1/2021|EPI_ISL_904636|2021-01-05:0,Spain/CT-IrsiCaixaLLFRU1/2021|EPI_ISL_904638|2021-01-05:0)358720:1,Spain/CT-HUGTiPM007CJ9H11/2021|EPI_ISL_1347090|2021-03-05:7,Spain/CT-IBV-98020321/2021|EPI_ISL_2271250|2021-01-27:1,Spain/CT-IBV-98020295/2021|EPI_ISL_1939024|2021-01-27:2,(Spain/CT-IBV-98018271/2021|EPI_ISL_1423730|2021-01-24:0,Spain/CT-IBV-98018270/2021|EPI_ISL_1423729|2021-01-19:0)358721:1)358719:2,(((Germany/NI-RKI-I-019302/2021|EPI_ISL_1149464|2021-02-11:1,Germany/ST-RKI-I-019194/2021|EPI_ISL_1149356|2021-02-12:0,Germany/TH-RKI-I-044787/2021|EPI_ISL_1352210|2021-03-13:2)358724:1,(Germany/TH-RKI-I-053333/2021|EPI_ISL_1436787|2021-03-16:2,Germany/TH-RKI-I-041180/2021|EPI_ISL_1348357|2021-03-09:1,Germany/TH-RKI-I-055139/2021|EPI_ISL_1438720|2021-03-18:0,Germany/TH-RKI-I-055244/2021|EPI_ISL_1438825|2021-03-18:0,Germany/TH-RKI-I-053621/2021|EPI_ISL_1437126|2021-03-18:0)358725:1,(Germany/ST-MD1383/2021|EPI_ISL_1361757|2021-03-11:0,Germany/ST-RKI-I-026729/2021|EPI_ISL_1156917|2021-02-22:0)358726:1,(Germany/ST-MD1155/2021|EPI_ISL_1279884|2021-03-05:0,Germany/NI-RKI-I-019271/2021|EPI_ISL_1149433|2021-02-10:0)358727:1,Germany/ST-MD723/2021|EPI_ISL_1034801|2021-02-12:0,Germany/ST-MD768/2021|EPI_ISL_1034913|2021-02-16:0,Germany/TH-RKI-I-024037/2021|EPI_ISL_1154206|2021-02-16:0)358723:3,(Germany/BAV-PL-virotum_DJO8L/2020|EPI_ISL_1092265|2020-11-10:2,(Ireland/WW-NVRL-e84IRL42397/2021|EPI_ISL_1093024|2021-01-24:1,Ireland/D-NVRL-e85IRL04074/2021|EPI_ISL_1093042|2021-02-02:2,Ireland/D-NVRL-e84IRL40466/2021|EPI_ISL_1093021|2021-01-24:1,Ireland/D-NVRL-83IRL90431/2021|EPI_ISL_959839|2021-01-17:1,Ireland/D-NVRL-e84IRL93426/2021|EPI_ISL_1093050|2021-02-01:1,Ireland/D-NVRL-82IRL80568/2021|EPI_ISL_875489|2021-01-07:1,Ireland/D-NVRL-81IRL23916/2020|EPI_ISL_837351|2020-12-28:1)358729:3)358728:1)358722:3)358718:1,(Germany/BY-RKI-I-021297/2021|EPI_ISL_1151462|2021-02-11:5,Poland/2142268577_gx1/2021|EPI_ISL_1008732|2021-01-29:1,Poland/PL_P11/2021|EPI_ISL_1265401|2021-01-14:8,Poland/2142281841_gx1/2021|EPI_ISL_1008735|2021-01-29:0,Poland/2142909076_gx1/2021|EPI_ISL_1007981|2021-02-02:0)358730:3,(Germany/HE-RKI-I-024398/2021|EPI_ISL_1154571|2021-02-15:1,((Germany/SN-RKI-I-055160/2021|EPI_ISL_1438741|2021-03-15:0,(Germany/HE-RKI-I-066118/2021|EPI_ISL_1571145|2021-03-30:1,(Germany/HE-ChVir-LB-210429-2004/2021|EPI_ISL_1840831|2021-04-22:1,Germany/un-RKI-I-097035/2021|EPI_ISL_1843419|2021-04-12:0,Germany/SN-RKI-I-142104/2021|EPI_ISL_2126063|2021-04-27:1)358735:1)358734:2)358733:1,(Germany/un-RKI-I-082271/2021|EPI_ISL_1719923|2021-03-17:0,Germany/un-RKI-I-071377/2021|EPI_ISL_1638370|2021-04-07:2)358736:1,Germany/SN-RKI-I-019932/2021|EPI_ISL_1150094|2021-02-11:0,Germany/HE-RKI-I-078767/2021|EPI_ISL_1643975|2021-03-11:0,Germany/RP-RKI-I-055619/2021|EPI_ISL_1439200|2021-03-20:0,Germany/SN-RKI-I-032545/2021|EPI_ISL_1216728|2021-02-25:0,Germany/RP-RKI-I-024547/2021|EPI_ISL_1154720|2021-02-17:0)358732:1,Germany/SN-RKI-I-032271/2021|EPI_ISL_1216454|2021-02-24:0,(Germany/NW-RKI-I-104584/2021|EPI_ISL_1849075|2021-02-22:0,Germany/SN-RKI-I-028316/2021|EPI_ISL_1211347|2021-02-18:0)358737:2)358731:2,(Germany/SN-RKI-I-026124/2021|EPI_ISL_1156309|2021-02-17:1,Germany/SN-RKI-I-026074/2021|EPI_ISL_1156259|2021-02-17:2,Germany/SN-RKI-I-033063/2021|EPI_ISL_1217304|2021-02-22:1,Germany/SN-RKI-I-055982/2021|EPI_ISL_1439595|2021-03-08:1,Germany/SN-RKI-I-033048/2021|EPI_ISL_1217289|2021-02-23:1,(Germany/BY-RKI-I-039295/2021|EPI_ISL_1285656|2021-03-09:0,Germany/SN-RKI-I-032589/2021|EPI_ISL_1216772|2021-02-25:0)358739:2,(Germany/SN-RKI-I-044461/2021|EPI_ISL_1351772|2021-03-10:0,Germany/SN-RKI-I-044462/2021|EPI_ISL_1351773|2021-03-10:0)358740:1,Germany/SN-RKI-I-026083/2021|EPI_ISL_1156268|2021-02-12:0,Germany/SN-RKI-I-057362/2021|EPI_ISL_1441066|2021-03-14:0,Germany/SN-RKI-I-033055/2021|EPI_ISL_1217296|2021-02-24:0,Germany/SN-RKI-I-031569/2021|EPI_ISL_1215643|2021-02-25:0,Germany/SN-RKI-I-033400/2021|EPI_ISL_1217647|2021-03-01:0,Germany/SN-RKI-I-033390/2021|EPI_ISL_1217637|2021-03-01:0,Germany/SN-RKI-I-026042/2021|EPI_ISL_1156226|2021-02-12:0,Germany/SN-RKI-I-026038/2021|EPI_ISL_1156222|2021-02-17:0)358738:1,(Iceland/4258/2021|EPI_ISL_827951|2021-01-05:0,((Sweden/SE00286438/2021|EPI_ISL_1362055|2021-02-22:1,Sweden/SE00237814/2021|EPI_ISL_1197683|2021-02-10:0,Sweden/SE00267940/2021|EPI_ISL_1290717|2021-02-17:0,Sweden/SE00261102/2021|EPI_ISL_1290692|2021-02-16:0,Sweden/SE00259666/2021|EPI_ISL_1290042|2021-02-16:0,Sweden/SUS0000110/2021|EPI_ISL_1128824|2021-02-15:0)358743:1,(Sweden/SE00305651/2021|EPI_ISL_1362221|2021-02-25:0,Sweden/DC108155521/2021|EPI_ISL_1902573|2021-03-11:0,Sweden/SE00300218/2021|EPI_ISL_1362199|2021-02-24:0)358744:1,Sweden/SE00278625/2021|EPI_ISL_1290792|2021-02-19:0,Sweden/SE00290212/2021|EPI_ISL_1362068|2021-02-22:0)358742:2)358741:1,((Denmark/DCGC-46353/2021|EPI_ISL_1065863|2021-02-08:1,Denmark/DCGC-33233/2021|EPI_ISL_870238|2021-01-11:0,Denmark/DCGC-62541/2021|EPI_ISL_1871112|2021-01-04:0,Denmark/DCGC-28930/2021|EPI_ISL_845233|2021-01-04:0,Denmark/DCGC-28995/2021|EPI_ISL_844685|2021-01-04:0)358746:1,(Germany/RP-RKI-I-024476/2021|EPI_ISL_1154649|2021-02-17:0,Germany/SN-RKI-I-014909/2021|EPI_ISL_1145047|2021-02-02:1,(Germany/un-RKI-I-064924/2021|EPI_ISL_1570203|2021-03-10:3,Germany/un-RKI-I-064926/2021|EPI_ISL_1570205|2021-03-10:0)358748:3,(Germany/un-RKI-I-062346/2021|EPI_ISL_1567753|2021-03-19:0,Germany/RP-RKI-I-055451/2021|EPI_ISL_1439032|2021-03-20:0)358749:3)358747:2,Germany/HE-RKI-I-018334/2021|EPI_ISL_1148496|2021-02-15:1,(Canada/ON-PHL-21-07961/2021|EPI_ISL_2250490|2021-02:1,Germany/NW-RKI-I-012073/2021|EPI_ISL_1142205|2021-01-24:0)358750:3,(Germany/NI-RKI-I-150509/2021|EPI_ISL_2262136|2021-02-01:0,Germany/NI-RKI-I-150505/2021|EPI_ISL_2262132|2021-01-27:0)358751:1,Germany/HE-RKI-I-028840/2021|EPI_ISL_1211953|2021-02-08:0,Germany/BE-RKI-I-045626/2021|EPI_ISL_1353050|2021-02-21:0)358745:1,(((Germany/BW-FR0560/2021|EPI_ISL_1195336|2021-01-18:1,Poland/1692597229_diag1_gx1/2020|EPI_ISL_925035|2020-12-25:4)358754:1,(Germany/NW-RKI-I-033867/2021|EPI_ISL_1218180|2021-02-02:4,((Denmark/DCGC-40811/2021|EPI_ISL_972488|2021-02-01:1,Denmark/DCGC-35207/2021|EPI_ISL_926347|2021-01-25:0)358757:4,(Sweden/SE00137218/2021|EPI_ISL_1191590|2021-01-11:0,Norway/0714/2021|EPI_ISL_1034332|2021-01-07:0)358758:1)358756:1)358755:1,(Denmark/DCGC-74872/2021|EPI_ISL_1883443|2021-03-22:4,Poland/NIPH-NIH_ECDC-1385/2021|EPI_ISL_1425547|2021-03-01:2)358759:6,(Germany/BE-ChVir-LB-210226-8360/2021|EPI_ISL_1989387|2021-02-22:5,Germany/SH-ChVir9979/2020|EPI_ISL_729414|2020-11-02:0)358760:3,(Poland/NIPH-NIH_ECDC-4301/2021|EPI_ISL_2230539|2021-04-12:3,(Germany/SL-SU-10474905/2021|EPI_ISL_1091145|2021-01-29:0,Poland/Pomorskie_MWB_93/2021|EPI_ISL_1041010|2021-01-28:1,Poland/NIPH-NIH_ECDC-325/2021|EPI_ISL_1201679|2021-02-16:1,Germany/SL-RKI-I-029637/2021|EPI_ISL_1212787|2021-02-15:1,Poland/PL_P192/2021|EPI_ISL_1341061|2021-02-15:6,(Poland/NIPH-NIH_ECDC-323/2021|EPI_ISL_1201677|2021-02-13:1,(Poland/NIPH-NIH_ECDC-634/2021|EPI_ISL_1239738|2021-02-17:1,Poland/NIPH-NIH_ECDC-1650/2021|EPI_ISL_1539180|2021-03-10:1)358764:1)358763:1,(Poland/NIPH-NIH_ECDC-320/2021|EPI_ISL_1201674|2021-02-14:2,Poland/NIPH-NIH_ECDC-321/2021|EPI_ISL_1201675|2021-02-13:2)358765:2,(Luxembourg/LNS1260724/2021|EPI_ISL_1498446|2021-02-03:0,Luxembourg/LNS5064554/2021|EPI_ISL_1498578|2021-02-03:0)358766:1)358762:1)358761:2)358753:1,(Netherlands/UT-RIVM-16871/2021|EPI_ISL_1289349|2021-03-01:2,Netherlands/ZH-RIVM-12167/2021|EPI_ISL_1014190|2021-02-04:1)358767:3)358752:1,(Germany/BB-RKI-I-033655/2021|EPI_ISL_1217968|2021-01-13:1,(Germany/BB-RKI-I-033136/2021|EPI_ISL_1217379|2021-02-22:0,Germany/SN-RKI-I-026506/2021|EPI_ISL_1156692|2021-02-17:0)358769:3)358768:4,((CzechRepublic/NRL-3602-21/2021|EPI_ISL_1492191|2021-02-10:0,CzechRepublic/NRL_3232_21/2021|EPI_ISL_1315061|2021-02-09:2)358771:4,CzechRepublic/NRL_12341/2020|EPI_ISL_850670|2020-12-10:0)358770:4,((Luxembourg/LNS2202095/2021|EPI_ISL_1498524|2021-02-03:1,Luxembourg/LNS5814304/2021|EPI_ISL_1383829|2021-01-27:1)358773:4,(Germany/SN-RKI-I-010700/2021|EPI_ISL_1140827|2021-01-15:3,(Germany/SN-RKI-I-046983/2021|EPI_ISL_1354407|2021-03-15:5,(Germany/SN-RKI-I-057550/2021|EPI_ISL_1441254|2021-03-22:0,Germany/SN-RKI-I-064680/2021|EPI_ISL_1569981|2021-03-29:0,Germany/SN-RKI-I-038746/2021|EPI_ISL_1285107|2021-03-08:0)358776:4)358775:3)358774:2)358772:1,Germany/BB-RKI-I-017306/2021|EPI_ISL_1147468|2021-02-03:2,Germany/BE-RKI-I-021819/2021|EPI_ISL_1151984|2021-02-10:7,Germany/NI-RKI-I-026261/2021|EPI_ISL_1156446|2021-01-19:4,(Germany/SN-RKI-I-014931/2021|EPI_ISL_1145069|2021-02-01:1,Germany/SN-RKI-I-018941/2021|EPI_ISL_1149103|2021-02-02:0)358777:1,(Netherlands/NB-RIVM-13565/2021|EPI_ISL_1089995|2021-02-08:9,((Germany/BE-RKI-I-045606/2021|EPI_ISL_1353030|2021-03-01:1,Germany/BE-RKI-I-044904/2021|EPI_ISL_1352327|2021-03-11:0,(Germany/BE-RKI-I-026912/2021|EPI_ISL_1157126|2021-02-16:0,Germany/BE-RKI-I-045755/2021|EPI_ISL_1353179|2021-03-11:0,Germany/BE-RKI-I-026928/2021|EPI_ISL_1157142|2021-02-16:0,Germany/BE-RKI-I-026910/2021|EPI_ISL_1157124|2021-02-16:0)358781:2)358780:2,Germany/BE-RKI-I-023225/2021|EPI_ISL_1153392|2021-02-09:0,Germany/BE-RKI-I-031676/2021|EPI_ISL_1215750|2021-02-09:0)358779:2)358778:2,Poland/2142266308_gx1/2021|EPI_ISL_1008730|2021-01-29:4,(Poland/2142385010_gx1/2021|EPI_ISL_1007960|2021-02-03:11,((Germany/SN-RKI-I-026122/2021|EPI_ISL_1156307|2021-02-18:1,(Germany/SN-RKI-I-020375/2021|EPI_ISL_1150538|2021-02-02:0,(Germany/SN-RKI-I-018962/2021|EPI_ISL_1149124|2021-02-02:1,Germany/SN-RKI-I-020382/2021|EPI_ISL_1150545|2021-02-02:0,Germany/SN-RKI-I-026139/2021|EPI_ISL_1156324|2021-02-09:0,Germany/SN-RKI-I-018985/2021|EPI_ISL_1149147|2021-02-02:0,Germany/SN-RKI-I-018954/2021|EPI_ISL_1149116|2021-02-02:0)358786:1)358785:1,Germany/TH-RKI-I-057514/2021|EPI_ISL_1441218|2021-03-18:2,Germany/SN-RKI-I-033016/2021|EPI_ISL_1217257|2021-02-25:3,(Germany/SN-RKI-I-038680/2021|EPI_ISL_1285041|2021-03-02:3,Germany/SN-RKI-I-038622/2021|EPI_ISL_1284983|2021-03-01:3)358787:7,Germany/SN-RKI-I-026127/2021|EPI_ISL_1156312|2021-02-18:0,Germany/SN-RKI-I-026102/2021|EPI_ISL_1156287|2021-02-11:0,Germany/SN-RKI-I-020528/2021|EPI_ISL_1150691|2021-02-02:0)358784:1,Germany/TH-RKI-I-015659/2021|EPI_ISL_1145821|2021-01-27:2,(Germany/SN-RKI-I-020055/2021|EPI_ISL_1150217|2021-02-10:1,Germany/SN-RKI-I-021511/2021|EPI_ISL_1151676|2021-02-15:3)358788:1,(Germany/SN-RKI-I-033011/2021|EPI_ISL_1217252|2021-02-22:2,Germany/SN-RKI-I-021841/2021|EPI_ISL_1152006|2021-02-02:0)358789:2,(Germany/SN-RKI-I-031700/2021|EPI_ISL_1215774|2021-02-25:0,Germany/SN-RKI-I-020437/2021|EPI_ISL_1150600|2021-02-02:0)358790:3,(Germany/SN-RKI-I-032185/2021|EPI_ISL_1216368|2021-02-24:0,Germany/SN-RKI-I-031699/2021|EPI_ISL_1215773|2021-02-25:0)358791:2,Germany/SN-RKI-I-020505/2021|EPI_ISL_1150668|2021-02-02:0,Germany/SN-RKI-I-031683/2021|EPI_ISL_1215757|2021-02-25:0,Germany/SN-RKI-I-016489/2021|EPI_ISL_1146651|2021-01-27:0)358783:1)358782:1,Poland/4300570422_diag1_gx1/2020|EPI_ISL_925037|2020-12-22:4,Poland/NIPH-NIH_ECDC-2055/2021|EPI_ISL_1539210|2021-03-11:7,Poland/PL_P516/2021|EPI_ISL_1396626|2021-03-10:5,Germany/BE-RKI-I-096261/2021|EPI_ISL_1843193|2021-03-25:6,(Germany/TH-RKI-I-024587/2021|EPI_ISL_1154760|2021-02-16:0,Germany/TH-RKI-I-024372/2021|EPI_ISL_1154545|2021-02-16:0)358792:4,(Germany/NW-RKI-I-037069/2021|EPI_ISL_1282916|2021-02-15:0,Germany/NW-RKI-I-037107/2021|EPI_ISL_1282954|2021-02-16:0)358793:2,Germany/SN-RKI-I-019967/2021|EPI_ISL_1150129|2021-02-12:0,Germany/SN-RKI-I-029482/2021|EPI_ISL_1212595|2021-02-22:0,Germany/SN-RKI-I-032482/2021|EPI_ISL_1216665|2021-02-25:0,Germany/TH-RKI-I-011891/2021|EPI_ISL_1142022|2021-01-28:0,Germany/SN-RKI-I-026437/2021|EPI_ISL_1156622|2021-02-18:0)358624:1,(Germany/BY-RKI-I-023105/2021|EPI_ISL_1153271|2021-02-17:2,Germany/SN-RKI-I-027017/2021|EPI_ISL_1157231|2021-02-22:1,Germany/NW-RKI-I-017421/2021|EPI_ISL_1147583|2021-01-30:3,(Poland/NIPH-NIH_ECDC-698/2021|EPI_ISL_1239758|2021-02-21:5,Poland/2142267130-gx1/2021|EPI_ISL_959395|2021-01-26:1)358795:2,Germany/SN-RKI-I-038708/2021|EPI_ISL_1285069|2021-03-08:2,(Germany/un-RKI-I-066220/2021|EPI_ISL_1571262|2021-03-19:6,(Denmark/DCGC-45668/2021|EPI_ISL_1065178|2021-02-08:1,Denmark/DCGC-43799/2021|EPI_ISL_1024177|2021-02-01:1,Denmark/DCGC-43063/2021|EPI_ISL_1023341|2021-02-08:0,Denmark/DCGC-43761/2021|EPI_ISL_1024139|2021-02-01:0,Denmark/DCGC-43379/2021|EPI_ISL_1023715|2021-02-01:0,Denmark/DCGC-45930/2021|EPI_ISL_1065440|2021-02-08:0,Denmark/DCGC-43997/2021|EPI_ISL_1024375|2021-02-01:0,Denmark/DCGC-42704/2021|EPI_ISL_1022982|2021-02-08:0,Denmark/DCGC-42649/2021|EPI_ISL_1022927|2021-02-08:0,Denmark/DCGC-43775/2021|EPI_ISL_1024153|2021-02-01:0,Denmark/DCGC-43877/2021|EPI_ISL_1024255|2021-02-01:0)358797:1,Poland/WGS-PZH-UMB-0278/2021|EPI_ISL_1593349|2021-03-26:3)358796:1,((Germany/BY-RKI-I-032981/2021|EPI_ISL_1217213|2021-02-23:5,Germany/BW-RKI-I-043234/2021|EPI_ISL_1350422|2021-03-08:10)358799:1,Germany/BE-RKI-I-025370/2021|EPI_ISL_1155544|2021-02-15:2)358798:2,Poland/2142826447_gx1/2021|EPI_ISL_1008756|2021-01-29:3,(Germany/un-ChVir-LB-210401-5753/2021|EPI_ISL_1972206|2021-03-15:0,Germany/BW-ChVir-LB-210409-5870/2021|EPI_ISL_1905151|2021-03-18:0)358800:1)358794:1,(Poland/NIPH-NIH-35/2021|EPI_ISL_905746|2021-01-11:1,Poland/NIPH-NIH-36/2021|EPI_ISL_905747|2021-01-11:0)358801:3,(Belgium/UZA-UA-CV0614559563/2021|EPI_ISL_1072993|2021-02-04:2,Belgium/UZA-UA-3842/2021|EPI_ISL_984285|2021-01-29:0,(Belgium/UZA-UA-00162918/2021|EPI_ISL_1039245|2021-02-05:20,Belgium/UZA-UA-2202/2021|EPI_ISL_984284|2021-01-30:0,Belgium/UZA-UA-7275/2021|EPI_ISL_984287|2021-01-26:0,Belgium/AZKLINA121-034546/2021|EPI_ISL_1020159|2021-02-14:0)358803:1)358802:3,(Poland/NIPH-NIH_ECDC-011/2021|EPI_ISL_1091452|2021-01-25:2,Poland/NIPH-NIH_ECDC-1614/2021|EPI_ISL_1539174|2021-03-08:7,(Germany/TH-RKI-I-052630/2021|EPI_ISL_1436029|2021-03-19:3,(Germany/HE-RKI-I-013039/2021|EPI_ISL_1143173|2021-02-01:2,(Germany/SN-RKI-I-010443/2021|EPI_ISL_1140570|2021-01-11:2,Germany/TH-RKI-I-024695/2021|EPI_ISL_1154868|2021-02-03:1,Germany/NW-RKI-I-024650/2021|EPI_ISL_1154823|2021-02-17:0,Germany/RP-RKI-I-021434/2021|EPI_ISL_1151599|2021-02-15:3)358807:1)358806:2,(Netherlands/LI-RIVM-25086/2021|EPI_ISL_1703344|2021-03-30:8,Germany/TH-RKI-I-011886/2021|EPI_ISL_1142017|2021-01-27:1)358808:1,(Poland/NIPH-NIH_ECDC-3347/2021|EPI_ISL_1910514|2021-04-01:5,Germany/RP-RKI-I-044478/2021|EPI_ISL_1351797|2021-03-10:0)358809:1,Germany/TH-RKI-I-011895/2021|EPI_ISL_1142026|2021-01-28:0,Germany/HE-RKI-I-015028/2021|EPI_ISL_1145166|2021-02-01:0)358805:1,(Germany/TH-RKI-I-011818/2021|EPI_ISL_1141949|2021-01-29:4,(Poland/NIPH-NIH_ECDC-947/2021|EPI_ISL_1393784|2021-02-27:1,(Poland/NIPH-NIH_ECDC-969/2021|EPI_ISL_1393806|2021-02-23:3,(Poland/PL_P1305/2021|EPI_ISL_1500147|2021-03-03:1,Poland/NIPH-NIH_ECDC-1126/2021|EPI_ISL_1393951|2021-02-24:1)358813:2)358812:1)358811:2)358810:2,Poland/NIPH-NIH_ECDC-014/2021|EPI_ISL_1091455|2021-01-25:4,Switzerland/AG-ETHZ-570052/2020|EPI_ISL_1658318|2020-12-16:5,(Germany/un-RKI-I-064911/2021|EPI_ISL_1570190|2021-03-11:7,Germany/MV-RKI-I-123611/2021|EPI_ISL_2108612|2021-03-12:3)358814:3)358804:1,(Germany/SN-RKI-I-032143/2021|EPI_ISL_1216291|2021-02-13:0,Germany/SN-RKI-I-026109/2021|EPI_ISL_1156294|2021-02-08:1,(Germany/SN-RKI-I-032199/2021|EPI_ISL_1216382|2021-02-13:0,Germany/SN-RKI-I-023091/2021|EPI_ISL_1153257|2021-02-05:0,Germany/SN-RKI-I-036414/2021|EPI_ISL_1282261|2021-03-04:0)358816:1)358815:5,(Germany/BE-RKI-I-020539/2021|EPI_ISL_1150702|2021-02-09:2,(Germany/SN-RKI-I-026995/2021|EPI_ISL_1157209|2021-02-22:1,(Germany/SN-RKI-I-033448/2021|EPI_ISL_1217695|2021-03-01:3,Germany/SN-RKI-I-026031/2021|EPI_ISL_1156215|2021-02-17:0)358819:3)358818:1,(Germany/SN-RKI-I-055520/2021|EPI_ISL_1439101|2021-03-18:1,Germany/SN-RKI-I-031490/2021|EPI_ISL_1215564|2021-02-25:0)358820:3)358817:1,(Germany/SN-RKI-I-026030/2021|EPI_ISL_1156214|2021-02-17:3,Germany/SN-RKI-I-027023/2021|EPI_ISL_1157237|2021-02-22:1,(Germany/SN-RKI-I-046967/2021|EPI_ISL_1354391|2021-03-15:0,Germany/SN-RKI-I-027043/2021|EPI_ISL_1157257|2021-02-22:0,Germany/SN-RKI-I-038778/2021|EPI_ISL_1285139|2021-03-08:0)358822:4)358821:1,((Germany/un-RKI-I-077434/2021|EPI_ISL_1643073|2021-04-07:1,(Germany/un-RKI-I-096078/2021|EPI_ISL_1843036|2021-04-07:0,Germany/un-RKI-I-079653/2021|EPI_ISL_1644407|2021-04-07:1)358825:1)358824:2,Germany/HB-RKI-I-032263/2021|EPI_ISL_1216446|2021-02-25:0,Germany/HB-RKI-I-026515/2021|EPI_ISL_1156701|2021-02-19:0,Germany/HB-RKI-I-032512/2021|EPI_ISL_1216695|2021-02-26:0)358823:5,(Germany/BY-RKI-I-011149/2021|EPI_ISL_1141277|2021-01-25:4,Poland/PL_P654/2021|EPI_ISL_1402500|2021-02-24:4,((Poland/NIPH-NIH_ECDC-1528/2021|EPI_ISL_1447279|2021-03-03:3,(Poland/NIPH-NIH_ECDC-5223/2021|EPI_ISL_2230425|2021-04-28:0,Poland/WGS-CoV-PZH-UMB-1011/2021|EPI_ISL_2003072|2021-04-19:0,Poland/PZH-UMB-1210/2021|EPI_ISL_2246947|2021-05-06:0)358829:4)358828:1,(Germany/un-RKI-I-066309/2021|EPI_ISL_1571350|2021-03-27:0,(Germany/un-RKI-I-066330/2021|EPI_ISL_1571371|2021-03-26:0,(Germany/un-RKI-I-066296/2021|EPI_ISL_1571338|2021-03-26:0,Germany/un-RKI-I-066304/2021|EPI_ISL_1571345|2021-03-27:0)358832:1)358831:1)358830:1)358827:3)358826:1,(Germany/BY-RKI-I-027208/2021|EPI_ISL_1157447|2021-02-24:1,Germany/HH-RKI-I-034428/2021|EPI_ISL_1280262|2021-03-03:1)358833:6,((Poland/NIPH-NIH_ECDC-1731/2021|EPI_ISL_1539191|2021-03-01:0,(Poland/PL_P187/2021|EPI_ISL_1341056|2021-02-15:0,Poland/NIPH-NIH_ECDC-294/2021|EPI_ISL_1201651|2021-02-15:0)358836:1)358835:3,(Germany/HH-RKI-I-073349/2021|EPI_ISL_1640086|2021-04-01:2,((Germany/HH-RKI-I-084739/2021|EPI_ISL_1722070|2021-04-06:0,Germany/HH-HPI-p5957/2021|EPI_ISL_1862320|2021-04-05:0,Germany/HH-HPI-p5911/2021|EPI_ISL_1862345|2021-04-05:0,Germany/HH-RKI-I-084775/2021|EPI_ISL_1722074|2021-04-06:0)358839:2,(Germany/HH-HPI-p5666/2021|EPI_ISL_1861952|2021-03-29:0,Germany/HH-HPI-p5669/2021|EPI_ISL_1862017|2021-03-29:0)358840:1)358838:1)358837:7)358834:1,Germany/RP-IMB15836/2021|EPI_ISL_1364935|2021-02-08:9,Germany/SN-RKI-I-024702/2021|EPI_ISL_1154875|2021-02-15:4,Germany/SN-RKI-I-033449/2021|EPI_ISL_1217696|2021-03-01:4,England/CAMC-AEA7C1/2020|OB989095.1|2020-10-25:1,England/MILK-ACBD4C/2020|OB986864.1|2020-10-21:1,England/MILK-B55380/2020|OB999892.1|2020-11-04:1,(SouthKorea/KDCA3653/2021|EPI_ISL_2161140|2021-01-02:5,(Germany/SN-RKI-I-038716/2021|EPI_ISL_1285077|2021-03-08:8,Germany/SN-RKI-I-026999/2021|EPI_ISL_1157213|2021-02-22:4)358842:3)358841:1,(Poland/Mazowieckie_MWB_246/2021|EPI_ISL_1084661|2021-01-26:0,Norway/0712-2/2021|EPI_ISL_1034334|2021-01-08:0,Norway/0492/2021|EPI_ISL_860280|2021-01-11:0)358843:4,England/MILK-AB87DB/2020|20-10-21:0,Poland/Pomorskie_MWB_66/2021|EPI_ISL_906756|2021-01-10:0,England/MILK-AB87F9/2020|20-10-21:0)358573:2,(Poland/NIPH-NIH-08/2020|EPI_ISL_882962|2020-12-17:1,UnitedArabEmirates/4314/2020|EPI_ISL_860074|2020-12-29:2,Switzerland/GE-32970256/2021|FR990928.1|21-01-14:6,(Switzerland/GE-33127425/2021|FR991557.1|21-01-31:2,((Switzerland/GE-33091077/2021|FR991396.1|21-01-27:1,Switzerland/GE-33053723/2021|FR991223.1|21-01-23:0)358847:1,Switzerland/un-33063201/2021|FR993162.1|21-01-25:0,Switzerland/GE-33058305/2021|FR991264.1|21-01-24:0)358846:1)358845:1)358844:7,(Russia/SVE-RII-MH15090S/2021|EPI_ISL_1664746|2021-02-15:0,Russia/SVE-RII-MH15185S/2021|EPI_ISL_1664759|2021-02-18:2)358848:3,(Poland/NIPH-NIH_ECDC-1187/2021|EPI_ISL_1394008|2021-03-03:3,Poland/NIPH-NIH_ECDC-1180/2021|EPI_ISL_1394002|2021-03-06:11,Poland/NIPH-NIH_ECDC-1691/2021|EPI_ISL_1538500|2021-03-08:7,(Germany/BW-RKI-I-041353/2021|EPI_ISL_1348530|2021-02-03:5,Poland/NIPH-NIH_ECDC-854/2021|EPI_ISL_1393720|2021-02-22:0)358850:4,(Poland/NIPH-NIH_ECDC-3610/2021|EPI_ISL_1746841|2021-04-08:2,Poland/NIPH-NIH_ECDC-681/2021|EPI_ISL_1239750|2021-02-18:2)358851:1,((Poland/NIPH-NIH_ECDC-692/2021|EPI_ISL_1239755|2021-02-18:3,Belgium/rega-3319/2021|EPI_ISL_1093195|2021-02-17:3)358853:1,(Switzerland/AG-ETHZ-490803/2021|OD998282.1|2021-02-09:1,(Switzerland/BL-ETHZ-490350/2021|OE996434.1|2021-02-05:0,(Switzerland/BL-ETHZ-490351/2021|OE996439.1|2021-02-05:0,Switzerland/BL-ETHZ-490341/2021|OE996424.1|2021-02-05:0,Switzerland/BL-ETHZ-490344/2021|OE996431.1|2021-02-05:0)358856:1,(Switzerland/BS-UHB-42692187/2021|EPI_ISL_1389099|2021-02-12:0,Switzerland/BS-UHB-42687545/2021|EPI_ISL_1389065|2021-02-10:0,Switzerland/BS-UHB-42680834/2021|EPI_ISL_1389091|2021-02-06:0,Switzerland/BS-UHB-42681050/2021|EPI_ISL_1389089|2021-02-06:0,Switzerland/BS-UHB-42685428/2021|EPI_ISL_1389070|2021-02-09:0,Switzerland/BL-ETHZ-471186/2021|OE996163.1|2021-01-27:0)358857:1)358855:1)358854:1)358852:3,(Sweden/461847119266/2021|EPI_ISL_1418948|2021-02-03:0,Sweden/461847119267/2021|EPI_ISL_1418949|2021-02-03:0)358858:6)358849:1)358346:1,Germany/BB-RKI-I-027770/2021|EPI_ISL_1210801|2021-02-15:6)358345:1,env/Austria/CeMM4247/2021|EPI_ISL_1180921|2021-02-17:3,Germany/NI-RKI-I-028167/2021|EPI_ISL_1211198|2021-02-23:2,Switzerland/BE-ETHZ-520333/2020|OE995203.1|2021-02-26:3)358344:1,(Germany/BW-RKI-I-021319/2021|EPI_ISL_1151484|2021-02-15:5,USA/NJ-CDC-LC0025555/2021|MW812769.1|21-03-03:5)358859:2)358343:2)358336:1,India/MH-NIV-81270/2020|EPI_ISL_541747|2020-06-25:6,USA/TX-HMH-MCoV-40305/2020|EPI_ISL_2223487|2020-08-03:3)358330:1,((((USA/CA-SEARCH-15713/2021|EPI_ISL_1813167|2021-01-18:8,(USA/NY-NYCPHL-000999/2020|EPI_ISL_633022|2020-10-01:1,USA/NY-NYCPHL-001074/2020|EPI_ISL_633075|2020-10-15:1,USA/NY-NYCPHL-000997/2020|EPI_ISL_633021|2020-10-01:0,USA/NY-NYCPHL-000996/2020|EPI_ISL_633020|2020-10-01:0)358864:5)358863:2,((USA/CA-SEARCH-12722/2021|EPI_ISL_1813408|2021-01-12:3,Mexico/CHP-InDRE-IBT-197/2020|EPI_ISL_1302197|2020-12-22:2)358866:1,(USA/UT-UPHL-2104459725/2021|EPI_ISL_2290095|2021-01-15:0,USA/UT-UPHL-2104756816/2021|EPI_ISL_2290094|2021-01-15:0)358867:3)358865:3)358862:1,((USA/CA-ALSR-4270/2020|EPI_ISL_648928|2020-10-13:2,(((USA/GA-CDC-LC0009958/2021|MW640622.1|21-01-24:1,(USA/NC-UNC-LCCC0289/2021|EPI_ISL_1163738|2021-01-12:2,USA/NC-UNC-0014/2021|EPI_ISL_831369|2021-01-08:0)358873:1,USA/AZ-TG768001/2020|EPI_ISL_1363559|2020-11-14:0,(USA/CA-CDC-LC00001101/2020|EPI_ISL_888015|2020-12-26:0,USA/CA-CDC-LC0001101/2020|MW634518.1|20-12-26:0)358874:1)358872:1,USA/AZ-TG742119/2020|EPI_ISL_1182433|2020-11-07:0,USA/AZ-TG768000/2020|EPI_ISL_1363528|2020-11-14:0)358871:1,USA/CA-CZB-12908/2020|EPI_ISL_1924626|2020-09-15:0,(USA/CA-ALSR-5922/2020|EPI_ISL_878664|2020-10-08:0,USA/CA-ALSR-5912/2020|EPI_ISL_878640|2020-10-08:0)358875:1)358870:2,USA/AZ-TG796483/2020|EPI_ISL_1500877|2020-10-16:3,USA/CA-ALSR-3037/2020|EPI_ISL_635806|2020-09-03:0,Mexico/BCN-ALSR-8463/2020|EPI_ISL_1531926|2020-09-24:0,USA/CA-CZB-12930/2020|EPI_ISL_1924598|2020-09-15:0,USA/CA-CZB-12928/2020|EPI_ISL_1924588|2020-09-15:0,USA/UT-UPHL-2105882480/2020|EPI_ISL_2291056|2020-09-11:0)358869:1,USA/CA-CZB-12858/2020|MW306415.1|20-10-13:0,USA/CA-CZB-12387/2020|MW306409.1|20-10-06:0)358868:3)358861:1,(Mexico/NAY-InDRE-IBT-79/2020|EPI_ISL_1301534|2020-06-04:2,(USA/CA-CZB-3269/2020|MW134140.1|20-07-15:0,USA/CA-CZB-3280/2020|MW134090.1|20-07-16:0)358877:3)358876:1,USA/MN5-MDH5/2020|MT911534.1|20-03-10:6)358860:1,(Canada/ON-PHL-20-00508/2020|EPI_ISL_1230954|2020-05:1,Canada/ON-S1286/2020|EPI_ISL_586334|2020-04-15:1,England/EXET-135C76/2020|20-03-31:2,France/ARA-SC160/2020|EPI_ISL_634825|2020-04-08:2,Indonesia/JB-WJHL-ITB-R120975/2020|EPI_ISL_747241|2020-10-15:4,Japan/PG-2542/2020|EPI_ISL_690677|2020-05:3,(India/TG-CCMB-AO374/2020|EPI_ISL_910277|2020-09-28:1,India/TG-CCMB-AO375/2020|EPI_ISL_910278|2020-09-28:1)358879:3,(Russia/BEL-RII-MH12858S/2020|EPI_ISL_1039123|2020-11-30:7,(Russia/KAM-RII-MH12371S/2020|EPI_ISL_1039054|2020-12-14:0,Russia/IVA-RII-MH11885S/2020|EPI_ISL_872941|2020-12-15:0)358881:5)358880:2,(Canada/ON-UHTC-0186/2020|EPI_ISL_569955|2020-05-26:0,Canada/ON-UHTC-0197/2020|EPI_ISL_569978|2020-05-29:0,Canada/ON-UHTC-0174/2020|EPI_ISL_569949|2020-05-23:0)358882:1,(Greece/1026/2020|EPI_ISL_2231973|2020-11-08:0,Greece/1215/2020|EPI_ISL_2231975|2020:0)358883:2,England/PORT-2D0EFE/2020|20-04-20:0,Canada/ON-S883/2020|EPI_ISL_591254|2020-04-12:0,Canada/ON-S753/2020|EPI_ISL_591216|2020-04-10:0,Canada/ON-S850/2020|EPI_ISL_591247|2020-04-11:0,Canada/ON-S889/2020|EPI_ISL_586471|2020-04-12:0,Canada/ON-S750/2020|EPI_ISL_586437|2020-04-10:0,Canada/ON-S754/2020|EPI_ISL_591159|2020-04-10:0)358878:1,(((Finland/31J13DG5_S139/2020|EPI_ISL_902877|2020-12-31:4,Finland/HEL-11-45/2021|EPI_ISL_995914|2021-01-15:6)358886:2,Finland/HEL-11-24/2021|EPI_ISL_995887|2021-01-12:6)358885:4,((England/LIVE-9DA28/2020|20-04-27:2,England/LIVE-99BED/2020|20-04-12:0,England/QEUH-539467/2020|OA969439.1|2020-05-18:2)358888:1,England/LIVE-9BC06/2020|20-04-21:1)358887:2,(USA/FL-BPHL-0911/2020|MT966155.1|20-07-01:1,(USA/FL-BPHL-1123/2020|MT956733.1|20-08-10:0,USA/FL-BPHL-1123/2020|EPI_ISL_526609|2020-08-10:0,USA/FL-BPHL-1159/2020|MT956769.1|20-08-18:0)358890:1)358889:2,England/CAMB-734FD/2020|FR996528.1|2020-03-21:0,(England/LOND-D6A7E/2020|20-04-23:0,England/LOND-D6A50/2020|20-04-23:0)358891:1)358884:1,England/GSTT-5561/2020|EPI_ISL_560687|2020-03-22:1,(((Italy/CAM-TIGEM-2092/2020|EPI_ISL_1056821|2021:7,(Sweden/21-50734/2021|EPI_ISL_1064571|2021-01-27:8,(Latvia/718/2021|EPI_ISL_1219527|2021-02-16:3,((((Switzerland/BS-UHB-42515644/2020|EPI_ISL_931444|2020-11-01:0,Switzerland/BS-UHB-42506493/2020|EPI_ISL_931231|2020-10-27:1)358900:4,Switzerland/BS-UHB-42506942/2020|EPI_ISL_931256|2020-10-27:1)358899:3,Switzerland/BL-UHB-42514541/2020|EPI_ISL_931325|2020-10-31:6)358898:1,Switzerland/BS-UHB-42508122/2020|EPI_ISL_931284|2020-10-28:6)358897:5)358896:1)358895:1)358894:1,Italy/CAM-TIGEM-235/2020|EPI_ISL_776913|2020-10-26:3)358893:1,Belgium/rega-0604718/2020|EPI_ISL_738218|2020-06-04:2,Belgium/rega-0508540/2020|EPI_ISL_734710|2020-05-08:0,1|HG994322.1|20-10-26:0,Gambia/GC19-3255/2020|EPI_ISL_561054|2020-07-27:0,Belgium/rega-0408689/2020|EPI_ISL_734544|2020-04-08:0)358892:1,(Russia/SVE-RII-MH1928S/2020|EPI_ISL_602369|2020-09-17:0,Russia/SVE-RII-MH1927S/2020|EPI_ISL_602368|2020-09-17:0)358901:5,(England/BRIS-12FF67/2020|OA966606.1|2020-04-10:0,England/BRIS-123CB7/2020|OA966832.1|2020-04-07:0,England/BRIS-18536D4/2020|OA966738.1|2020-04-11:0,England/OXON-AD296/2020|20-04-07:0)358902:2,(England/NORT-283AF6/2020|OA965166.1|2020-04-03:0,England/NORT-291D83/2020|OA965730.1|2020-05-05:0,Italy/ABR-IZSGC-TE14168/2020|EPI_ISL_435155|2020-04-09:0)358903:1,(England/PHEC-10216/2020|20-03-03:0,England/PHEC-10568/2020|20-03-06:0)358904:1,(England/CAMB-7ACC1/2020|20-04-09:0,England/CAMB-81131/2020|20-04-16:0)358905:1,(England/BRIS-130EC0/2020|OA967115.1|2020-03-24:0,England/BRIS-130AEA/2020|OA967019.1|2020-03-13:0,England/BRIS-130ADB/2020|OA967016.1|2020-03-13:0)358906:1,(England/LOND-D5699/2020|20-04-16:0,England/LOND-D56A8/2020|20-04-16:0)358907:1,(USA/CA-QDX-2584/2020|MW191314.1|20-03-16:0,USA/CA-QDX-696/2020|MW064713.1|20-03-20:0)358908:1,(England/CAMB-7857D/2020|20-04-06:0,England/CAMB-76F35/2020|20-04-02:0)358909:1,(England/BRIS-185413C/2020|OA966439.1|2020-04-28:0,England/BRIS-12AED8/2020|FR996722.1|2020-05-01:0)358910:1,(England/CAMB-79248/2020|FR995140.1|2020-04-03:0,England/CAMB-7804F/2020|FR994816.1|2020-04-01:0)358911:1,(England/CAMB-7EDF7/2020|FR993963.1|2020-04-07:0,England/CAMB-7C421/2020|FR994624.1|2020-04-06:0)358912:1,(USA/CT-Yale-206/2020|MT877262.1|20-03-30:0,USA/CT-Yale-209/2020|MT877265.1|20-03-30:0,USA/CT-Yale-312/2020|MT877352.1|20-03-31:0,USA/CT-Yale-220/2020|MT877273.1|20-03-31:0,USA/CT-Yale-218/2020|MT877272.1|20-03-31:0)358913:1,(Switzerland/101191/2020|LR824412.1|20-03-31:0,Switzerland/ZH-ETHZ-101191/2020|EPI_ISL_451853|2020-03-31:0)358914:1,(England/CAMB-77F43/2020|FR995070.1|2020-04-02:0,England/PHEC-1E676/2020|20-04-14:0)358915:1,(England/LOND-D4C89/2020|20-04-15:0,England/LOND-D4CC5/2020|20-04-15:0)358916:1,(England/ALDP-9445BD/2020|OA976654.1|2020-06-07:0,England/ALDP-9446C9/2020|OA977715.1|2020-06-07:0)358917:1,(Italy/IZSPB_5410/2020|LR992043.1|20-04-11:0,Italy/APU-IZSPB_324PT/2020|EPI_ISL_653817|2020-04-11:0,Italy/APU-UniMI-5418/2020|EPI_ISL_525562|2020-04-11:0,Italy/APU-UniMI-5410/2020|EPI_ISL_525561|2020-04-11:0,Italy/IZSPB_5418/2020|LR992044.1|20-04-11:0)358918:1,(England/TFCI-2704579/2020|20-04-16:0,England/OXON-B2A3C/2020|20-04-12:0)358919:1,(Italy/LOM-UniMI-L176/2020|EPI_ISL_542170|2020-03-21:0,Italy/LOM-UniMI-L178/2020|EPI_ISL_542172|2020-03-21:0)358920:2,(England/CAMB-7BCC0/2020|FR994578.1|2020-04-04:0,England/CAMB-7BCA2/2020|FR994566.1|2020-04-04:0)358921:1,(Italy/LOM-UniMI-ICCS2/2020|EPI_ISL_584049|2020-03-24:0,ITA/Milan-ICCS-1-2/2020|MT956642.1|20-04-20:0,Italy/LOM-UniMI-ICCS1/2020|EPI_ISL_584048|2020-03-21:0)358922:1,(England/BRIS-12CC27/2020|FR999619.1|2020-04-17:0,England/BRIS-12F28C/2020|OA964882.1|2020-04-13:0)358923:1,(Australia/NSW161/2020|EPI_ISL_427788|2020-03-24:0,AUS/VIC1012/2020|MT451693.1|20-04-01:0,Australia/NSW160/2020|EPI_ISL_427784|2020-03-24:0)358924:1,(Thailand/NIH-1889/2020|EPI_ISL_434697|2020-03-03:0,Thailand/TNIC-1889/2020|EPI_ISL_430837|2020-03-03:0)358925:1,(Spain/PV-IBV-2163/2020|EPI_ISL_468865|2020-04-12:0,Venezuela/VEN-89312/2020|EPI_ISL_476702|2020-04-02:0)358926:1,(USA/MA-MASPHL-00497/2020|EPI_ISL_693073|2020-05-02:0,USA/MA-MASPHL-00497/2020|MW539789.1|20-05-02:0)358927:1,(Sweden/20-50361/2020|EPI_ISL_429163|2020-03-16:0,Sweden/20-50360/2020|EPI_ISL_430864|2020-03-16:0)358928:1,(Denmark/ALAB-HH-170/2020|EPI_ISL_452040|2020-04-15:0,Denmark/DCGC-779/2020|EPI_ISL_614450|2020-04-13:0)358929:1,(Serbia/Kikinda-000201303/2020_|EPI_ISL_661189|2020-03-12:0,SRB/KI00020-13-03/2020|MW315975.1|20-03-12:0)358930:1,(Italy/VEN-UniVR-122/2020|EPI_ISL_751422|2020-03-30:0,Italy/VEN-UniVR-139/2020|EPI_ISL_751436|2020-04-04:0)358931:1,(Russia/OMS-ORINFI-864S/2020|EPI_ISL_639943|2020-06-26:0,Russia/OMS-ORINFI-865S/2020|EPI_ISL_639944|2020-06-26:0)358932:1,(India/AP-ICMR-21459/2020|EPI_ISL_1192105|2020-06:0,India/MH-ICMR-21368/2020|EPI_ISL_1129265|2020-07:0)358933:1,(USA/SC-MUSC-0568/2020|EPI_ISL_1482846|2020-03-27:0,USA/DC-HP00139/2020|MT646056.1|20-03-21:0)358934:1,(England/OXON-AD9BF/2020|20-04-09:0,England/OXON-ADF9F/2020|20-04-08:0,England/OXON-AEA8E/2020|20-04-12:0)358935:1,(Lithuania/MR-LUHS-Eilnr173/2020|EPI_ISL_636839|2020-07-21:0,Lithuania/MR-LUHS-Eilnr189/2020|EPI_ISL_636841|2020-07-27:0,Lithuania/MR-LUHS-Eilnr172/2020|EPI_ISL_636604|2020-07-21:0)358936:1,(England/NORT-281120/2020|OA965515.1|2020-03-05:0,England/PHEC-10FA6/2020|20-02-27:0)358937:1,(USA/NY-MSK-4Ci/2020|EPI_ISL_583442|2020-05-06:0,USA/NY-MSK-4E/2020|EPI_ISL_583443|2020-05-28:0,USA/NY-MSK-4Ai/2020|EPI_ISL_583441|2020-04-13:0,USA/NY-MSK-4C/2020|EPI_ISL_583440|2020-05-06:0,USA/NY-MSK-4A/2020|EPI_ISL_583439|2020-04-13:0)358938:1,(England/NOTT-112A1B/2020|20-04-23:0,England/NOTT-112204/2020|20-05-03:0)358939:1,(Northern_Ireland/NIRE-106BBD/2020|20-05-19:0,Northern_Ireland/NIRE-106C50/2020|20-05-18:0,Northern_Ireland/NIRE-106CF6/2020|20-05-19:0)358940:1,(England/HECH-259A0E2/2020|OA965488.1|2020-05-20:0,England/HECH-2599E9E/2020|FR999977.1|2020-05-02:0,England/HECH-2599FAA/2020|FR999976.1|2020-05-08:0,England/HECH-259A01F/2020|FR999974.1|2020-05-15:0,England/HECH-2599ECB/2020|FR999968.1|2020-05-02:0,England/HECH-2599D91/2020|FR999956.1|2020-05-06:0,England/HECH-2599C94/2020|FR999948.1|2020-05-05:0,England/HECH-2599C85/2020|FR999945.1|2020-05-05:0,England/HECH-2599C76/2020|FR999944.1|2020-05-05:0)358941:1,(Scotland/CVR17/2020|20-03-09:0,Scotland/CVR63/2020|20-03-13:0,Scotland/CVR97/2020|20-03-13:0)358942:1,(England/ALDP-951C12/2020|OA977363.1|2020-06-10:0,England/ALDP-95A96D/2020|OA977008.1|2020-06-08:0)358943:1,(USA/MN-MDH-1422/2020|MT892988.1|20-03-23:0,USA/MN-MDH-1423/2020|MT892989.1|20-03-23:0)358944:1,(Wales/PHWC-15D294/2020|20-03-27:0,Wales/PHWC-160683/2020|20-04-09:0,Wales/PHWC-27698/2020|20-03-31:0)358945:1,(England/NORT-299D30/2020|OA966829.1|2020-04-27:0,England/NORT-28B171/2020|FR998546.1|2020-04-18:0,England/NORT-28AE11/2020|20-04-16:0)358946:2,(England/BIRM-60E7D/2020|20-07-14:0,England/MILK-863DDF/2020|OA979686.1|2020-07-17:0,England/QEUH-78D945/2020|OA970631.1|2020-07-15:0,England/BIRM-60E9B/2020|20-07-14:0)358947:1,(England/LIVE-A3CDE/2020|20-05-19:0,England/LIVE-A022A/2020|20-06-03:0,England/LIVE-A3D53/2020|20-05-19:0)358948:1,(England/NORT-289182/2020|FR997043.1|2020-03-28:0,England/NORT-289049/2020|FR997023.1|2020-03-26:0)358949:1,(England/CAMB-1ADBE5/2020|20-05-04:0,England/PHEC-21045/2020|20-04-17:0)358950:1,(Wales/PHWC-285B8/2020|20-03-28:0,Germany/ChVir3098/2020|EPI_ISL_729530|2020-04-09:0,Wales/PHWC-29229/2020|20-04-02:0,Wales/PHWC-24E1B/2020|20-03-21:0,Wales/PHWC-24E1B/2020|EPI_ISL_432336|2020-03:0)358951:1,(NORW-EC8B7|LR963216.3|20-05-17:0,UnitedKingdom/NORW-EC8B7/2020|LR821875.3|20-05-17:0,England/NORW-EC8B7/2020|20-05-17:0)358952:1,(USA/CT-UW-4345/2020|MT412302.1|20-03-30:0,England/LIVE-A9018/2020|20-03-26:0)358953:1,(England/LOND-D656E/2020|OA964241.1|2020-04-22:0,England/LOND-D6355/2020|OA963920.1|2020-04-21:0)358954:1,(England/BRIS-1232C4/2020|FR994333.1|2020-04-05:0,England/BRIS-123288/2020|FR994332.1|2020-04-04:0,England/BRIS-1230D9/2020|FR994301.1|2020-04-05:0,England/PHEC-1144C/2020|20-03-25:0)358955:1,(England/CAMB-808C4/2020|FR994013.1|2020-04-10:0,England/CAMB-824A0/2020|FR990215.1|2020-04-14:0,England/PHEC-1FC46/2020|20-04-18:0)358956:1,(England/SHEF-C2969/2020|20-05-07:0,England/SHEF-C38A7/2020|20-05-16:0,England/SHEF-C9610/2020|20-05-11:0)358957:1,(England/TBSD-2488F63/2020|OA964018.1|2020-04-26:0,England/TBSD-2488E84/2020|OA964015.1|2020-04-26:0,England/BRIS-127327/2020|FR998870.1|2020-04-24:0,England/BRIS-127336/2020|FR998868.1|2020-04-24:0,England/TBSD-2488877/2020|20-04-22:0)358958:2,(Wales/PHWC-1689A0/2020|20-04-20:0,USA/FL-BPHL-1520/2020|MW056167.1|20-07-28:0)358959:1,(GRC/222_33921/2020|MT459890.1|20-03-14:0,England/LOND-D6610/2020|OA964258.1|2020-04-23:0,Russia/OMS-ORINFI-7871S/2020|EPI_ISL_639938|2020-05-25:0)358960:1,(England/BRIS-12F5ED/2020|OA964601.1|2020-03-03:0,England/BRIS-12F5DE/2020|OA964922.1|2020-03-03:0)358961:2,(England/QEUH-54D5C7/2020|OA970498.1|2020-05-12:0,England/QEUH-54D749/2020|OA970497.1|2020-05-12:0,England/QEUH-54D7D0/2020|OA970495.1|2020-05-12:0,England/QEUH-54D55E/2020|OA970493.1|2020-05-12:0,England/QEUH-547C8C/2020|OA970452.1|2020-05-14:0)358962:1,(England/ALDP-49F0B7/2020|OA981531.1|2020-06-01:0,England/ALDP-497E79/2020|OA981525.1|2020-06-03:0,England/ALDP-4AC776/2020|OA981445.1|2020-06-14:0,England/ALDP-49F530/2020|OA981358.1|2020-05-22:0,England/ALDP-5CFE86/2020|OA980308.1|2020-06-20:0,England/ALDP-50386A/2020|OA981095.1|2020-06-23:0,England/LCST-24D6E69/2020|20-06-11:0)358963:1,(England/SHEF-BFD18/2020|20-03-09:0,England/SHEF-10B2A84/2020|OA971691.1|2020-05-03:0)358964:1,(England/OXON-ACD0F/2020|20-04-06:0,England/SHEF-CF261/2020|20-04-05:0,England/CAMB-1B04E4/2020|20-05-11:0)358965:1,(England/LOND-D516B/2020|20-04-15:0,England/LOND-D56F3/2020|20-04-16:0)358966:1,(England/LIVE-A6673/2020|20-03-16:0,Denmark/ALAB-SSI200/2020|EPI_ISL_429398|2020-03-09:0,England/LIVE-9A618/2020|20-03-29:0,England/LIVE-A6637/2020|20-03-19:0,England/LIVE-9BEF1/2020|20-03-24:0,Wales/PHWC-25B5F/2020|20-03-24:0,England/LIVE-A77D9/2020|20-03-27:0)358967:1,(SAU/KFSHRC42/2020|MT820478.1|20-04-28:0,England/OXON-B0658/2020|20-04-20:0,England/OXON-AD8FE/2020|20-04-09:0)358968:1,(England/CAMB-7ECCD/2020|FR994076.1|2020-04-07:0,England/CAMB-7971C/2020|FR995187.1|2020-04-04:0)358969:1,(AUS/VIC1138/2020|MT451765.1|20-04-08:0,England/LOND-D49A0/2020|20-04-10:0)358970:1,(Scotland/CVR491/2020|20-03-23:0,Scotland/CVR694/2020|20-03-25:0)358971:1,(England/OXON-AF3EC/2020|20-04-04:0,USA/TX-HMH-6693/2020|EPI_ISL_546176|2020-06-24:0)358972:1,(England/SHEF-C4493/2020|20-03-30:0,England/SHEF-C569C/2020|20-03-26:0,England/SHEF-CE1B0/2020|20-03-30:0,England/SHEF-D1660/2020|20-04-13:0)358973:1,(England/PHEC-1DA4E/2020|20-04-03:0,England/PHEC-1DA5D/2020|20-04-02:0)358974:1,(England/PHEC-1DE60/2020|20-04-08:0,England/PHEC-20FB2/2020|20-04-16:0)358975:1,(Wales/PHWC-29B97/2020|20-04-04:0,England/OXON-AF67A/2020|20-04-14:0,Wales/PHWC-292DE/2020|20-04-03:0,Wales/PHWC-15CD49/2020|20-04-08:0)358976:1,(England/CWAR-24FE135/2020|20-04-10:0,England/CWAR-24FE0B0/2020|20-05-02:0)358977:1,(Scotland/CVR2071/2020|20-04-09:0,Scotland/GCVR-173B42/2020|FR998217.1|2020-04-07:0)358978:1,(AUS/VIC858/2020|MT451601.1|20-04-05:0,Australia/VIC858/2020|EPI_ISL_427117|2020-04-05:0)358979:1,(England/LOND-124C5D7/2020|OA967055.1|2020-03-30:0,England/LOND-D4A34/2020|20-04-10:0)358980:1,(England/PORT-2D159E/2020|20-04-20:0,England/PORT-2D158F/2020|EPI_ISL_484410|2020-04-20:0)358981:2,(England/PHEC-1FC0A/2020|20-04-14:0,England/20169037404/2020|EPI_ISL_465244|2020-04-14:0,England/PHEC-1F10B/2020|20-04-15:0)358982:1,(USA/SEARCH-0522-SAN/2020|MT811217.1|20-04-09:0,USA/CA-ALSR-0833-SAN/2020|EPI_ISL_483389|2020-04-09:0,USA/CA-ALSR-0522-SAN/2020|EPI_ISL_483200|2020-04-09:0,USA/SEARCH-0833-SAN/2020|MT811400.1|20-04-09:0)358983:1,(England/BIRM-6146B/2020|20-04-28:0,England/BIRM-6147A/2020|20-04-28:0)358984:1,(USA/TX-DSHS-0064/2020|MW039119.1|20-05-09:0,USA/TX-DSHS-0064/2020|EPI_ISL_517995|2020-05-09:0)358985:1,(AUS/VIC226/2020|MT451126.1|20-03-20:0,Australia/VIC228/2020|EPI_ISL_419923|2020-03-20:0,Australia/VIC226/2020|EPI_ISL_419921|2020-03-20:0,AUS/VIC228/2020|MT451128.1|20-03-20:0)358986:3,(England/PHEC-15B70/2020|20-03-24:0,England/PHEC-14A29/2020|20-03-23:0)358987:2,(AUS/VIC135/2020|MT451039.1|20-03-22:0,Australia/VIC324/2020|EPI_ISL_420015|2020-03-24:0,Australia/VIC135/2020|EPI_ISL_419828|2020-03-22:0,AUS/VIC324/2020|MT451216.1|20-03-24:0)358988:1,(England/ALDP-904C87/2020|20-06-22:0,England/ALDP-955A8D/2020|OA977634.1|2020-06-12:0)358989:2,(AUS/TAS49/2020|MT973384.1|20-03-21:0,Australia/TAS49/2020|EPI_ISL_522724|2020-03-21:0,AUS/TAS180/2020|MT973480.1|20-04-20:0)358990:1,(Belgium/ULG-10042/2020|EPI_ISL_421209|2020-03-31:0,England/LIVE-1D2A44/2020|20-03-29:0)358991:1,(Wales/PHWC-3407C/2020|20-04-17:0,Wales/PHWC-16419D/2020|20-04-21:0,Wales/PHWC-2EE02/2020|20-04-07:0)358992:1,(Wales/PHWC-32EDE/2020|20-04-12:0,Wales/PHWC-32E56/2020|20-04-14:0)358993:2,(Wales/PHWC-33AD9/2020|20-04-20:0,England/LIVE-A2F03/2020|20-05-20:0)358994:1,(England/CAMB-1AB8FF/2020|FR999449.1|2020-04-20:0,England/SHEF-C956E/2020|20-04-05:0)358995:1,(England/CAMB-1AA66F/2020|FR999102.1|2020-04-17:0,England/CAMB-1AA623/2020|FR999099.1|2020-04-17:0)358996:1,(England/PHEC-11C53/2020|20-03-23:0,England/BRIS-124B7D/2020|FR993817.1|2020-03-23:0,England/PHEC-11C62/2020|20-03-30:0)358997:1,(USA/SEARCH-1123-SAN/2020|MT810602.1|20-04-28:0,USA/SEARCH-0609-SAN/2020|MT811267.1|20-04-19:0,USA/SEARCH-1012-SAN/2020|MT811467.1|20-04-19:0)358998:1,(Wales/PHWC-26857/2020|20-03-27:0,Wales/PHWC-2AAB7/2020|20-04-06:0)358999:2,(Wales/PHWC-35B89/2020|20-04-26:0,Wales/PHWC-3273D/2020|20-04-15:0,Wales/PHWC-1684EB/2020|20-04-20:0)359000:1,(England/PHEC-1E6FE/2020|20-04-14:0,England/PHEC-22B34/2020|20-04-14:0)359001:2,(Wales/PHWC-27100/2020|20-03-30:0,Wales/PHWC-2765C/2020|20-03-31:0)359002:2,(England/TFCI-2707FB4/2020|20-04-08:0,England/LOND-124F98D/2020|20-03-28:0,England/LOND-1286DF7/2020|20-04-11:0,England/TFCI-26FA50E/2020|EPI_ISL_816816|2020-04-09:0)359003:1,(England/TFCI-2707F4B/2020|20-04-11:0,England/TFCI-2707E5D/2020|20-04-20:0,England/TFCI-26FA0FE/2020|EPI_ISL_816751|2020-04-11:0,England/TFCI-26FA270/2020|EPI_ISL_816775|2020-04-20:0)359004:1,(RUS/3709/2020|MW332230.1|20-03-20:0,Vietnam/VNHN_0418/2020|EPI_ISL_435311|2020-03-10:0,England/PHEC-19DC1/2020|20-03-08:0)359005:1,(DV-67_S13|LR992091.1|20-04-28:0,Italy/APU-PODV-15723523/2020|EPI_ISL_788965|2020-04-28:0,Italy/APU-PODV-15705365/2020|EPI_ISL_872032|2020-04-14:0,DV-29_S5|LR992104.1|20-04-14:0)359006:2,(USA/MA-MASPHL-00689/2020|MW539912.1|20-04-20:0,USA/MA-MASPHL-00689/2020|EPI_ISL_692957|2020-04-20:0,USA/MA-MGH-01151/2020|MT873257.1|20-04-29:0)359007:1,(England/ALDP-94F4A6/2020|OA978124.1|2020-06-19:0,England/ALDP-4F9482/2020|OA981054.1|2020-06-23:0)359008:1,(Portugal/PT1231/2020|EPI_ISL_511192|2020-03-31:0,Portugal/PT1232/2020|EPI_ISL_511193|2020-03-31:0,Portugal/PT1121/2020|EPI_ISL_511668|2020-03-31:0)359009:2,(Germany/BW-FR0163/2020|EPI_ISL_852740|2020-03-09:0,Germany/BW-FR0065/2020|EPI_ISL_852750|2020-03-06:0)359010:2,(Portugal/PT1172/2020|EPI_ISL_511718|2020-03-20:0,Portugal/PT1176/2020|EPI_ISL_511722|2020-03-23:0,Portugal/PT0059/2020|EPI_ISL_421462|2020-03-20:0,Portugal/PT0085/2020|EPI_ISL_421488|2020-03-22:0,Portugal/PT0068/2020|EPI_ISL_421471|2020-03-21:0,Portugal/PT0066/2020|EPI_ISL_421469|2020-03-21:0,Portugal/PT0065/2020|EPI_ISL_421468|2020-03-21:0)359011:1,(Netherlands/ZuidHolland_13/2020|EPI_ISL_414470|2020-03-06:0,Netherlands/ZuidHolland_13/2020|LR878267.1|20-03-06:0,HongKong/HKU-200723-079/2020|EPI_ISL_497846|2020-03-20:0)359012:1,(Portugal/PT0525/2020|EPI_ISL_454249|2020-03-23:0,GRC/223_34904/2020|MT459891.1|20-03-17:0,Portugal/PT0481/2020|EPI_ISL_454205|2020-03-28:0)359013:1,(England/CAMB-8041B/2020|FR999569.1|2020-04-09:0,England/CAMB-80633/2020|FR999848.1|2020-04-09:0,England/CAMB-7CD26/2020|FR994687.1|2020-04-05:0)359014:2,(Ireland/D-SVUH-R6876/2020|EPI_ISL_596666|2020-04-07:0,Ireland/D-SVUH-R9583/2020|EPI_ISL_596667|2020-04-29:0,Ireland/WW-NVRL-AIIDV0064v1/2020|EPI_ISL_644309|2020-04-08:0)359015:1,(Portugal/PT0886/2020|EPI_ISL_511144|2020-03-19:0,Portugal/PT1024/2020|EPI_ISL_511571|2020-03-23:0,Portugal/PT1419/2020|EPI_ISL_511378|2020-03-25:0)359016:1,(Germany/HH-hpi-p1513/2020|EPI_ISL_775906|2020-03-15:0,Germany/HH-hpi-p1514/2020|EPI_ISL_776017|2020-03-15:0)359017:1,(Germany/HH-hpi-p1893/2020|EPI_ISL_776233|2020-03-24:0,Germany/HH-hpi-p1927/2020|EPI_ISL_775710|2020-03-25:0,Germany/HH-hpi-p1817/2020|EPI_ISL_775636|2020-03-22:0)359018:1,(NewZealand/20VR1844/2020|EPI_ISL_579146|2020-03-29:0,NewZealand/20VR1904/2020|EPI_ISL_579160|2020-04-02:0)359019:1,(France/OCC-SC516/2020|EPI_ISL_644696|2020-04-29:0,France/OCC-SC520/2020|EPI_ISL_660707|2020-05-04:0)359020:1,(Portugal/PT0369/2020|EPI_ISL_454085|2020-03-19:0,Portugal/PT1338/2020|EPI_ISL_511297|2020-03-19:0)359021:1,(Netherlands/NH-RIVM-10204/2020|EPI_ISL_804401|2020-04-05:0,Netherlands/NH-RIVM-10209/2020|EPI_ISL_804403|2020-04-07:0)359022:2,(Italy/TUS-DBM-4/2020|EPI_ISL_583959|2020-03-23:0,ITA/Siena_4/2020|MW134564.1|20-03-23:0,Italy/TUS-UOS-4/2020|EPI_ISL_591332|2020-03-23:0)359023:1,(CzechRepublic/IAB20_016_066/2020|EPI_ISL_889385|2020-04-04:0,CzechRepublic/IAB20_016_067/2020|EPI_ISL_889386|2020-04-04:0)359024:1,(Netherlands/NA_259/2020|EPI_ISL_422793|2020-03-30:0,Netherlands/NA_259/2020|LR877987.1|20-03-30:0)359025:3,(USA/TX-HMH-MCoV-10260/2020|EPI_ISL_789398|2020-07-07:0,USA/TX-HMH-MCoV-9309/2020|EPI_ISL_780504|2020-07-03:0,USA/TX-HMH-MCoV-8666/2020|EPI_ISL_780687|2020-07-02:0,USA/TX-HMH-MCoV-8655/2020|EPI_ISL_780681|2020-07-02:0)359026:1,(Portugal/PT0309/2020|EPI_ISL_454025|2020-03-14:0,PRT/P37/2020|MW556287.1|20-03:0)359027:1,(SouthAfrica/R10566-20/2020|EPI_ISL_939656|2020-10-06:0,SouthAfrica/R10566/2020|EPI_ISL_490285|2020-06-10:0)359028:1,(Belgium/ULG-10109/2020|EPI_ISL_427360|2020-04-07:0,Belgium/ULG-10135/2020|EPI_ISL_427380|2020-04-08:0)359029:1,(France/PAC-IHU-0190/2020|EPI_ISL_569358|2020-03-27:0,IHUCOVID-0190|LR794494.1|?:0)359030:1,(Australia/VIC754/2020|EPI_ISL_427031|2020-03-30:0,AUS/VIC754/2020|MT451525.1|20-03-30:0)359031:1,(SouthAfrica/KRISP-K001054/2020|EPI_ISL_509312|2020-07-18:0,SouthAfrica/KRISP-K001044/2020|EPI_ISL_509306|2020-07-18:0,SouthAfrica/KRISP-K003525/2020|EPI_ISL_602843|2020-09-27:0,Russia/OMS-ORINFI-2535S/2020|EPI_ISL_569826|2020-04-08:0)359032:1,(USA/CA-SR0408/2020|EPI_ISL_458278|2020-04-20:0,USA/SEARCH-0408-SAN/2020|MT811014.1|20-04-20:0)359033:3,(SaudiArabia/KAUST-JEDDAH589/2020|EPI_ISL_512979|2020-04-21:0,SaudiArabia/KAUST-JEDDAH590/2020|EPI_ISL_512980|2020-04-21:0,Spain/AN-IBV-98002883/2020|EPI_ISL_538675|2020-03-16:0)359034:1,(England/CAMB-79916/2020|FR995207.1|2020-04-01:0,England/CAMB-797EF/2020|FR995203.1|2020-04-01:0)359035:2,(GRC/136_32338/2020|MT459852.1|20-03-11:0,Greece/136/2020|EPI_ISL_434473|2020-03-11:0)359036:1,(Portugal/PT0556/2020|EPI_ISL_454279|2020-04-20:0,Portugal/PT0557/2020|EPI_ISL_454280|2020-04-20:0)359037:1,(USA/TX-HMH-3527/2020|EPI_ISL_544225|2020-06-10:0,USA/TX-HMH-5650/2020|EPI_ISL_544935|2020-06-23:0,USA/TX-HMH-3869/2020|EPI_ISL_543266|2020-06-16:0,USA/TX-HMH-3634/2020|EPI_ISL_543084|2020-06-15:0)359038:1,(SouthKorea/KCDC2187/2020|EPI_ISL_506981|2020-03-27:0,KOR/KCDC9349-NCCP43343/2020|MW466798.1|20-07-28:0)359039:2,(USA/NY-MSHSPSP-PV19072/2020|EPI_ISL_802006|2020-04-08:0,USA/NY-NYUMC386/2020|EPI_ISL_430413|2020-04-09:0)359040:1,(Italy/CAM-CEINGE-1/2020|EPI_ISL_477204|2020-05-30:0,ITA/Naples/2020|MT682732.1|20-04-20:0)359041:2,(France/PAC-IHU-0080/2020|EPI_ISL_569296|2020-03-20:0,IHUCOVID-0080|LR794426.1|?:0)359042:1,(England/PHEC-1632C/2020|20-03-26:0,UnitedArabEmirates/L3300068662/2020|EPI_ISL_520715|2020-06-07:0)359043:1,(Italy/LOM-UniMI-L425/2020|EPI_ISL_542344|2020-03-10:0,England/LOND-D6DDF/2020|20-04-02:0)359044:1,(USA/CA-ALSR-0593-SAN/2020|EPI_ISL_483247|2020-04-15:0,USA/SEARCH-0593-SAN/2020|MT811261.1|20-04-15:0)359045:1,(Italy/APU-UniMI-6/2020|EPI_ISL_525570|2020-03-16:0,Italy/IZSPB_6/2020|LR992046.1|20-03-16:0)359046:1,(Russia/SVE-RII-MH199S/2020|EPI_ISL_560313|2020-07-16:0,Russia/SVE-RII-MH200S/2020|EPI_ISL_560314|2020-07-17:0)359047:4,(Switzerland/GE-HUG-VD0503/2020|EPI_ISL_415459|2020-02-29:0,Switzerland/VD-SNRCI-29965615/2020|FR993469.1|20-03-01:0)359048:1,(Singapore/1045/2020|EPI_ISL_574530|2020-03-24:0,Singapore/984/2020|EPI_ISL_548992|2020-03-22:0)359049:1,(Portugal/PT1467/2020|EPI_ISL_511426|2020-03-16:0,Portugal/PT1468/2020|EPI_ISL_511427|2020-03-16:0)359050:1,(USA/TX-HMH-2864/2020|EPI_ISL_543834|2020-06-08:0,England/CAMB-8359D/2020|FR990246.1|2020-04-15:0)359051:1,(Italy/VEN-IZSVe-31-19/2020|EPI_ISL_452188|2020-03-31:0,Italy/VEN-IZSVe-33-126/2020|EPI_ISL_452189|2020-04-01:0)359052:1,(Chile/RM-ISPCH-65/2020|EPI_ISL_445361|2020-03-18:0,CHL/Santiago-PUC_MVL_0014/2020|MW365203.1|20-03-18:0)359053:1,(USA/AZ-TG392982/2020|EPI_ISL_694710|2020-06-18:0,Canada/BC-BCCDC-3559/2020|EPI_ISL_968256|2020-06-23:0)359054:1,(Portugal/PT0198/2020|EPI_ISL_453914|2020-03-29:0,Portugal/PT0571/2020|EPI_ISL_454294|2020-03-26:0,Germany/HH-hpi-p1976/2020|EPI_ISL_776297|2020-03-26:0)359055:1,(Portugal/PT0185/2020|EPI_ISL_453901|2020-03-28:0,Portugal/PT0940/2020|EPI_ISL_511490|2020-04-08:0)359056:1,(Brazil/PE-IAM939/2020|EPI_ISL_572361|2020-05-03:0,Italy/VEN-UniVR-108/2020|EPI_ISL_751412|2020-03-27:0,Italy/VEN-UniVR-104/2020|EPI_ISL_751409|2020-03-26:0)359057:1,(England/SHEF-C092F/2020|20-03-20:0,Portugal/PT0580/2020|EPI_ISL_454303|2020-03-25:0,Portugal/PT0446/2020|EPI_ISL_454170|2020-03-27:0)359058:1,(Nigeria/EK220-CV54/2020|EPI_ISL_487102|2020-05-14:0,Nigeria/EK254-CV60/2020|EPI_ISL_487096|2020-05-19:0)359059:3,(Canada/ON-PHL-20-01284/2020|EPI_ISL_548889|2020-06:0,Canada/ON-PHL-20-01291/2020|EPI_ISL_548895|2020-06:0,Canada/ON-PHL-20-01282/2020|EPI_ISL_548887|2020-06:0)359060:2,(England/GSTT-6742/2020|EPI_ISL_560724|2020-03-30:0,England/GSTT-265E0F8/2020|20-03-31:0)359061:1,(Italy/APU-PODV-15716050/2020|EPI_ISL_788945|2020-04-22:0,DV-53_S10|LR992081.1|20-04-22:0)359062:1,(Italy/APU-PODV-15709786/2020|EPI_ISL_788944|2020-04-18:0,DV-35_S12|LR992062.1|20-04-18:0)359063:1,(Italy/VEN-IZSVe-94-28/2020|EPI_ISL_522868|2020-04-17:0,Italy/VEN-IZSVe-51-5/2020|EPI_ISL_522858|2020-04-07:0)359064:1,(Germany/HH-hpi-p1623/2020|EPI_ISL_776075|2020-03-17:0,Germany/HH-hpi-p1631/2020|EPI_ISL_775676|2020-03-17:0)359065:1,(Greece/12/2020|EPI_ISL_418264|2020-03-18:0,GRC/12/2020|MT328033.1|20-03-18:0)359066:1,(Ecuador/EC-G-2565/2020|EPI_ISL_826805|2020-03-23:0,India/TG-CCMB-AK605/2020|EPI_ISL_910199|2020-09-15:0)359067:1,(Ireland/D-NVRL-AIIDV0192v2/2020|EPI_ISL_644293|2020-04-16:0,Ireland/D-NVRL-AIIDV0192v1/2020|EPI_ISL_644226|2020-04-14:0)359068:1,(Italy/LOM-UniMI-L100/2020|EPI_ISL_542098|2020-03-08:0,Italy/LOM-ISS-3337/2020|EPI_ISL_855554|2020-03-07:0,Italy/LOM-UniMI-L81/2020|EPI_ISL_542426|2020-03-08:0)359069:1,(Chile/RM-ISPCH-2/2020|EPI_ISL_414580|2020-03-05:0,Russia/StPetersburg-RII8350S/2020|EPI_ISL_450273|2020-04-22:0)359070:1,(Italy/LOM-INMI-BG-11639/2020|EPI_ISL_460080|2020-02-28:0,Italy/LOM-UniMI-L280/2020|EPI_ISL_542244|2020-02-28:0)359071:1,(Kenya/NIC_569/2020|EPI_ISL_457843|2020-03-29:0,SouthKorea/IHC3486/2020|EPI_ISL_541001|2020-03-26:0)359072:1,(France/PAC-IHU-0602/2020|EPI_ISL_568882|2020-04-10:0,IHUCOVID-0602|LR881542.1|?:0,IHUCOVID-0510|LR881510.1|?:0,France/PAC-IHU-0510/2020|EPI_ISL_569563|2020-04-06:0)359073:1,(Croatia/IGA-35-86993/2020|EPI_ISL_1167055|2020-11-13:0,India/TG-CCMB-GC2/2020|EPI_ISL_528812|2020-05-24:0)359074:1,(Greece/137/2020|EPI_ISL_434474|2020-03-11:0,GRC/137_32340/2020|MT459853.1|20-03-11:0)359075:1,(Greece/39/2020|EPI_ISL_434461|2020-03-29:0,GRC/39_36914/2020|MT459841.1|20-03-29:0)359076:2,(Japan/PG-2543/2020|EPI_ISL_690678|2020-05:0,Japan/PG-2546/2020|EPI_ISL_690681|2020-05:0)359077:1,(Portugal/PT1045/2020|EPI_ISL_511592|2020-03-28:0,Portugal/PT1293/2020|EPI_ISL_511254|2020-03-24:0)359078:1,(Greece/140/2020|EPI_ISL_434480|2020-03-12:0,GRC/140_32855/2020|MT459856.1|20-03-12:0)359079:5,(Greece/36/2020|EPI_ISL_434457|2020-03-28:0,GRC/36_36859/2020|MT459838.1|20-03-28:0)359080:1,(Brazil/PE-UFPE064/2020|EPI_ISL_1117419|2020-06-03:0,Brazil/PE-IAM10/2020|EPI_ISL_500461|2020-04-07:0)359081:2,(Hungary/44_3//2020|EPI_ISL_1039979|2020-03-05:0,Hungary/67_13/2020|EPI_ISL_1172025|2020-03-10:0,Hungary/67_9/2020|EPI_ISL_1172024|2020-03-10:0,Hungary/44_3/2020|EPI_ISL_1172023|2020-03-05:0,Hungary/79_11/2020|EPI_ISL_1039998|2020-03-12:0)359082:2,(USA/TX-HMH-MCoV-8114/2020|EPI_ISL_1203656|2020-06-30:0,USA/TX-HMH-6976/2020|EPI_ISL_546401|2020-06-28:0)359083:3,(Russia/MOW-RSMU-GC-SAR038/2020|EPI_ISL_1712274|2020-06-05:0,Russia/MOW-RSMU-GC-SAR031/2020|EPI_ISL_1712267|2020-06-05:0)359084:2,(Finland/4A18S1/2020|EPI_ISL_1240938|2020-04-04:0,Finland/5A13NS4A10/2020|EPI_ISL_1240960|2020-04-05:0)359085:1,(England/CAMB-75C8A/2020|FR995634.1|2020-03-29:0,England/CAMB-7C9F5/2020|FR994658.1|2020-04-04:0)359086:1,(England/TFCI-2707D7E/2020|20-04-15:0,England/TFCI-26FA155/2020|EPI_ISL_816757|2020-04-15:0)359087:1,(England/TFCI-2707D50/2020|20-04-09:0,England/TFCI-26F9FF2/2020|EPI_ISL_816736|2020-04-10:0)359088:3,(England/TFCI-2707DAB/2020|20-04-08:0,England/TFCI-26FA4E3/2020|EPI_ISL_816814|2020-04-09:0)359089:1,(England/TFCI-2707D05/2020|20-04-08:0,England/TFCI-26FA4D4/2020|EPI_ISL_816813|2020-04-09:0)359090:2,(England/CAMB-727E6/2020|FR995886.1|2020-03-23:0,England/CAMB-7773C/2020|FR996029.1|2020-03-30:0)359091:1,(Iceland/1456/2020|EPI_ISL_1586433|2020-03-25:0,Iceland/1048/2020|EPI_ISL_1586042|2020-03-23:0)359092:1,(Iceland/1602/2020|EPI_ISL_1586175|2020-04-06:0,Iceland/1603/2020|EPI_ISL_1586176|2020-04-06:0,Iceland/1595/2020|EPI_ISL_1586173|2020-04-06:0,Iceland/1601/2020|EPI_ISL_1586169|2020-04-06:0)359093:2,(Iceland/1200/2020|EPI_ISL_1585969|2020-03-30:0,Iceland/1201/2020|EPI_ISL_1585970|2020-03-30:0)359094:1,(Peru/ARE-UPCH-0373/2021|EPI_ISL_1629765|2021-01-01:0,Switzerland/TI-HUG-2045/2020|EPI_ISL_415703|2020-03-01:0)359095:1,(Russia/MOW-RCOV_014/2020|EPI_ISL_1859741|2020-06-05:0,Russia/MOW-RCOV_015/2020|EPI_ISL_1859397|2020-06-05:0)359096:8,(USA/NC-UNCC-000335/2020|EPI_ISL_1938139|2020-12-11:0,Belgium/rega-0526920/2020|EPI_ISL_734744|2020-05-26:0)359097:1,(England/CAMB-7B273/2020|20-04-11:0,England/CAMB-7B7B0/2020|FR994868.1|2020-04-03:0)359098:2,(England/NORW-E8A00/2020|20-04-11:0,England/NORW-E8A00/2020|EPI_ISL_448263|2020-04-11:0)359099:1,(England/NORW-E8C82/2020|20-04-15:0,England/NORW-E8C82/2020|EPI_ISL_448295|2020-04-15:0)359100:1,(England/NORW-E811A/2020|20-04-09:0,England/NORW-E811A/2020|EPI_ISL_449110|2020-04-09:0)359101:1,(England/ALDP-49DBA9/2020|OA981524.1|2020-06-08:0,England/ALDP-5CA234/2020|OA980288.1|2020-06-19:0)359102:3,(Portugal/PT1127/2020|EPI_ISL_511674|2020-03-28:0,Portugal/PT1128/2020|EPI_ISL_511675|2020-03-31:0,Portugal/PT1124/2020|EPI_ISL_511671|2020-03-25:0)359103:2,(Russia/SPE-RII-17217V/2020|EPI_ISL_524013|2020-05-24:0,Russia/SPE-RII-17942V/2020|EPI_ISL_524016|2020-05-27:0)359104:3,(Russia/MOW-RSMU-GC-SAR040/2020|EPI_ISL_1712276|2020-06-04:0,Russia/MOW-RSMU-GC-SAR004/2020|EPI_ISL_1712243|2020-06-01:0)359105:3,(Netherlands/NA_346/2020|EPI_ISL_455151|2020-04-05:0,Netherlands/NA_346/2020|LR883852.1|20-04-05:0,USA/VA-DCLS-0550/2020|MT913070.1|20-03:0,USA/VA-DCLS-0550/2020|MT739457.1|20-03:0)359106:1,(USA/NC-CDC-LC0050248/2021|MZ140816.1|21-04-15:0,USA/NY-PRL-2021_03_01_00C20/2021|EPI_ISL_1172407|2021-02-26:0)359107:1,((Russia/SVE-RII-MH3107S/2020|EPI_ISL_1400530|2020-10-03:6,Russia/AST-RII-MH4434S/2020|EPI_ISL_1400517|2020-09-16:9,(Russia/MOS-CRIE-13380492/2020|EPI_ISL_745226|2020-11-06:6,((Russia/AST-RII-MH14452S/2020|EPI_ISL_1491584|2020-10-09:6,(Russia/KDA-RII-MH15624S/2020|EPI_ISL_2259408|2020-12-15:6,(Japan/IC-0538/2020|EPI_ISL_779221|2020-10-06:2,(Wales/CAMC-A829E3/2020|20-10-12:0,Russia/MOS-CRIE-13651164/2020|EPI_ISL_754204|2020-11-09:2,Greece/28920/2020|EPI_ISL_2312511|2020-10-29:1,(England/ALDP-B1B6BA/2020|20-11-01:0,England/EXET-139A5A/2020|20-10-31:0,England/EXET-139EE5/2020|20-11-04:0,England/EXET-139C81/2020|20-10-31:0,England/EXET-1393B9/2020|20-11-18:0,England/CAMC-B07639/2020|20-10-30:0)359116:1)359115:1,(Poland/NIPH-NIH_ECDC-092/2021|EPI_ISL_1133208|2021-02-07:12,Poland/2081210469_gx1/2021|EPI_ISL_1062935|2021-01-20:7)359117:2)359114:1)359113:1)359112:1,((Thailand/Bangkok-Geo05/2020|EPI_ISL_708824|2020:11,England/MILK-A46945/2020|20-10-06:2)359119:2,Russia/MOS-CRIE-13352861/2020|EPI_ISL_745228|2020-11-06:5,(Russia/IVA-RII-MH11840S/2020|EPI_ISL_1400533|2020-12-13:2,(Russia/SPE-RII-MH13229S/2020|EPI_ISL_1400565|2020-12-24:2,(Russia/SPE-RII-MH13293S/2020|EPI_ISL_1400563|2020-12-24:0,Russia/SPE-RII-MH13430S/2020|EPI_ISL_1400564|2020-12-24:0,Russia/SPE-RII-MH13148S/2021|EPI_ISL_1400562|2021-01-03:0,Russia/KAM-RII-MH12116S/2020|EPI_ISL_1400507|2020-12-14:0,Russia/IVA-RII-MH11879S/2020|EPI_ISL_1400506|2020-12-15:0)359122:1)359121:2)359120:4,(Russia/SPE-RII-MH6360S/2020|EPI_ISL_1400501|2020-11-10:6,Russia/SPE-RII-MH1049S/2020|EPI_ISL_596256|2020-09-06:4)359123:2,(Russia/LEN-RII-MH6072S/2020|EPI_ISL_1400528|2020-11-06:5,Russia/MUR-RII-MH6333S/2020|EPI_ISL_1400520|2020-11-11:4,Russia/PSK-RII-MH6298S/2020|EPI_ISL_1400516|2020-11-10:5,Russia/PSK-RII-MH6324S/2020|EPI_ISL_1400509|2020-11-12:2,Russia/MOW-RII-MH9285S/2020|EPI_ISL_1400495|2020-10-11:3,Russia/SPE-RII-MH14666S/2021|EPI_ISL_1491608|2021-02-11:8,(England/MILK-A7AB06/2020|20-10-15:4,((Russia/SPE-RII-MH1512S/2020|EPI_ISL_596285|2020-09-11:1,Russia/SPE-RII-MH1515S/2020|EPI_ISL_596286|2020-09-11:1,Russia/SPE-RII-MH1061S/2020|EPI_ISL_596261|2020-09-06:3,Russia/SPE-RII-35589S/2020|EPI_ISL_596249|2020-09-28:5,Russia/SPE-RII-MH982S/2020|EPI_ISL_596371|2020-09-04:3,Russia/SPE-RII-MH977S/2020|EPI_ISL_596369|2020-09-04:2,Russia/SPE-RII-MH968S/2020|EPI_ISL_596367|2020-09-04:4,Austria/CeMM1950/2020|EPI_ISL_854242|2020:5,(HongKong/HKPU-07625/2020|EPI_ISL_1020208|2020-12-15:0,(HKG/HKPU-00079/2020|MZ266428.1|20-11-24:2,HongKong/HKPU-05710/2020|EPI_ISL_1019869|2020-11-24:0)359129:1)359128:2)359127:1,Russia/LEN-RII-MH2021S/2020|EPI_ISL_602380|2020-09-24:5)359126:2,(Russia/SVE-RII-MH16170S/2021|EPI_ISL_2007304|2021-03-01:2,Russia/PRI-RII-MH820S/2020|EPI_ISL_1400558|2020-08-07:1)359130:1)359125:1,(Russia/SPE-RII-MH14763S/2021|EPI_ISL_1675135|2021-02-12:5,Russia/PSK-RII-MH6332S/2020|EPI_ISL_1400510|2020-11-09:1,Russia/SPE-RII-29032S/2021|EPI_ISL_2259405|2021-03-11:6)359131:2,(Russia/IVA-RII-MH11821S/2020|EPI_ISL_1400494|2020-12-11:2,(Russia/MAG-RII-MH14037S/2021|EPI_ISL_1372314|2021-01-19:1,Russia/MAG-RII-MH14038S/2021|EPI_ISL_1372315|2021-01-19:5)359133:3)359132:1)359124:1)359118:1)359111:1,Russia/MOW-FCOV_007/2020|EPI_ISL_1859494|2020-06-13:1)359110:3,((Australia/WA369/2020|EPI_ISL_605846|2020-10-18:1,Australia/WA370/2020|EPI_ISL_605847|2020-10-18:0,Australia/WA363/2020|EPI_ISL_605840|2020-10-18:0,Australia/WA353/2020|EPI_ISL_605830|2020-10-18:0,Australia/WA352/2020|EPI_ISL_605829|2020-10-18:0,Australia/WA349/2020|EPI_ISL_605826|2020-10-18:0)359135:1,Australia/WA355/2020|EPI_ISL_605832|2020-10-18:1,Australia/WA371/2020|EPI_ISL_605848|2020-10-18:0,Australia/WA368/2020|EPI_ISL_605845|2020-10-18:0,Australia/WA364/2020|EPI_ISL_605841|2020-10-18:0,Australia/WA362/2020|EPI_ISL_605839|2020-10-18:0,Australia/WA358/2020|EPI_ISL_605835|2020-10-18:0,Australia/WA357/2020|EPI_ISL_605834|2020-10-18:0,Australia/WA351/2020|EPI_ISL_605828|2020-10-18:0)359134:10,(Denmark/DCGC-39719/2021|EPI_ISL_971309|2021-01-25:1,(Denmark/DCGC-40906/2021|EPI_ISL_972583|2021-01-25:1,Denmark/DCGC-44238/2021|EPI_ISL_1024616|2021-02-01:0)359137:1,Denmark/DCGC-41398/2021|EPI_ISL_973075|2021-01-25:0,Denmark/DCGC-39847/2021|EPI_ISL_971524|2021-01-25:0,Denmark/DCGC-39845/2021|EPI_ISL_971522|2021-01-25:0,Denmark/DCGC-41048/2021|EPI_ISL_972725|2021-01-25:0,Denmark/DCGC-40205/2021|EPI_ISL_971882|2021-01-25:0,Denmark/DCGC-46302/2021|EPI_ISL_1065812|2021-02-08:0)359136:15)359109:1,Australia/WA183/2020|EPI_ISL_596746|2020-03-30:1)359108:1,USA/NJ-NYGC-NJ-BioR-174/2020|EPI_ISL_2229852|2020-06-10:0,Kazakhstan/7827-2/2021|EPI_ISL_1489929|2021-02-26:0,France/HDF-100002711351/2021|EPI_ISL_1988307|2021-05-03:0,Russia/MOW-FCOV_003/2020|EPI_ISL_1859532|2020-06-11:0,USA/CA-COLOR-UCSF-CC164/2021|EPI_ISL_1824883|2021-02-13:0,England/BIRM-5E328/2020|OB997869.1|2020-04-15:0,England/BIRM-5E391/2020|OB997888.1|2020-04-14:0,RUS/-41/2020|MZ044345.1|20-04-21:0,France/HDF-100002188147/2021|EPI_ISL_1787489|2021-04-09:0,IND/GBRC560a/2021|MZ292158.1|2021-01-12:0,Russia/MOW-RSMU-GC-SAR075/2020|EPI_ISL_1712300|2020-05-25:0,England/MILK-9ECBF1/2020|OA993893.1|2020-04-26:0,England/ALDP-9EE1C0/2020|OA993863.1|2020-05-06:0,Qatar/QA-QU_02-2-35/2020|EPI_ISL_1712695|2020-03-15:0,England/ALDP-9EE00F/2020|OA993849.1|2020-05-08:0,Qatar/QA-QU_02-2-26/2020|EPI_ISL_1712690|2020-03-20:0,Qatar/QA-QU_02-2-21/2020|EPI_ISL_1712688|2020-03-18:0,Qatar/QA-QU_02-2-20/2020|EPI_ISL_1712687|2020-03-17:0,Qatar/QA-QU_02-2-18/2020|EPI_ISL_1712686|2020-03-15:0,England/ALDP-9ED5D4/2020|OA993815.1|2020-05-08:0,England/ALDP-9ED5F2/2020|OA993812.1|2020-05-08:0,England/ALDP-9ED2FB/2020|OA993786.1|2020-05-05:0,England/ALDP-9ED0C4/2020|OA993764.1|2020-05-05:0,England/ALDP-9ED05B/2020|OA993756.1|2020-05-04:0,England/ALDP-9ED02E/2020|OA993754.1|2020-05-04:0,England/ALDP-9ECCFE/2020|OA993719.1|2020-05-05:0,England/ALDP-9ED6D1/2020|OA993435.1|2020-05-08:0,England/ALDP-9ED5C5/2020|OA993430.1|2020-05-08:0,England/ALDP-9ED273/2020|OA993426.1|2020-05-08:0,Russia/MOW-RSMU-GC-SAR063/2020|EPI_ISL_1712293|2020-06-01:0,England/ALDP-9EDAD5/2020|OA990146.1|2020-05-08:0,England/ALDP-9EDB2D/2020|OA990141.1|2020-05-09:0,Qatar/QA-QU_02-2-9/2020|EPI_ISL_1712707|2020-03-17:0,Qatar/QA-QU_02-2-59/2020|EPI_ISL_1712703|2020-03-15:0,England/LIVE-A07FE/2020|20-06-17:0,England/LIVE-A0819/2020|20-06-17:0,Russia/MOW-RSMU-GC-SAR019/2020|EPI_ISL_1712256|2020-05-18:0,Qatar/QA-QU_12-6-D1/2020|EPI_ISL_1713290|2020-06-29:0,Qatar/QA-QU_12-11-H11/2020|EPI_ISL_1713279|2020-11-01:0,Scotland/EDB024/2020|20-03-12:0,England/LEED-2AA77A/2020|OA971673.1|2020-04-09:0,England/BRIS-13083B/2020|OA966671.1|2020-04-12:0,England/BRIS-12BDCB/2020|FR998735.1|2020-05-08:0,NorthernIreland/NIRE-103CBD/2020|OA965659.1|2020-04-16:0,England/ALDP-9551A6/2020|OA975655.1|2020-06-13:0,England/BRIS-1305E9/2020|OA966652.1|2020-04-12:0,NorthernIreland/NIRE-1039A7/2020|OA965639.1|2020-04-16:0,England/BRIS-1304A0/2020|OA966635.1|2020-04-11:0,England/ALDP-95078B/2020|OA976664.1|2020-06-13:0,England/BRIS-12FB36/2020|OA964628.1|2020-04-03:0,England/BRIS-12FB63/2020|OA964625.1|2020-04-04:0,England/LOND-1260810/2020|OA967625.1|2020-04-05:0,England/BRIS-12F996/2020|OA964618.1|2020-03-30:0,England/LEED-2AA25B/2020|OA971611.1|2020-04-05:0,NorthernIreland/NIRE-102F1F/2020|OA965610.1|2020-04-20:0,England/ALDP-5CA173/2020|OA980638.1|2020-06-19:0,England/BRIS-12805C/2020|FR998670.1|2020-04-16:0,England/BRIS-12F5B0/2020|OA964599.1|2020-03-03:0,England/BRIS-12FF2B/2020|OA966598.1|2020-04-10:0,England/LOND-126124E/2020|OA967595.1|2020-04-02:0,NorthernIreland/NIRE-102C27/2020|OA965591.1|2020-04-20:0,England/LEED-2AA006/2020|OA971588.1|2020-04-09:0,England/BRIS-12F35C/2020|OA964586.1|2020-04-13:0,England/BRIS-12D075/2020|FR999671.1|2020-05-06:0,England/BRIS-12D093/2020|FR999670.1|2020-04-25:0,England/ALDP-4A9454/2020|OA981601.1|2020-06-09:0,England/ALDP-5C606B/2020|OA980597.1|2020-06-18:0,England/BRIS-12EF77/2020|OA964566.1|2020-04-22:0,England/ALDP-94ECEB/2020|OA978592.1|2020-06-20:0,England/WSFT-25C18EA/2020|OA965559.1|2020-04-24:0,England/NORT-281C98/2020|OA965557.1|2020-03-23:0,England/ALDP-952B41/2020|OA977579.1|2020-06-11:0,England/NORT-283E90/2020|OA965540.1|2020-04-04:0,England/ALDP-94B510/2020|OA978570.1|2020-06-12:0,England/QEUH-55674D/2020|OA969530.1|2020-05-11:0,England/NORT-2985C0/2020|OA964532.1|2020-04-22:0,England/ALDP-951F73/2020|OA973528.1|2020-06-09:0,England/LEED-2A9A36/2020|OA971508.1|2020-04-14:0,England/CAMB-807D6/2020|FR999602.1|2020-04-09:0,England/ALDP-951C5E/2020|OA973506.1|2020-06-10:0,England/LOND-125FD8E/2020|OA967505.1|2020-04-06:0,England/QEUH-5528A8/2020|OA969504.1|2020-05-12:0,England/LOND-12600AF/2020|OA967503.1|2020-03-18:0,England/LEED-2A9975/2020|OA971499.1|2020-04-27:0,Scotland/EDB1219/2020|OA966497.1|2020-04-08:0,England/QEUH-54D54F/2020|OA970494.1|2020-05-12:0,England/LOND-125FF1F/2020|OA967494.1|2020-03-08:0,England/ALDP-94E683/2020|OA977525.1|2020-06-17:0,England/ALDP-94E665/2020|OA977524.1|2020-06-17:0,England/CAMB-80624/2020|FR999586.1|2020-04-10:0,England/QEUH-54C452/2020|OA969487.1|2020-05-12:0,England/CAMB-80606/2020|FR999581.1|2020-04-09:0,England/BRIS-1854512/2020|OA966486.1|2020-03-01:0,England/ALDP-94E647/2020|OA977518.1|2020-06-17:0,England/CAMB-80563/2020|FR999578.1|2020-04-10:0,England/QEUH-54B81B/2020|OA970482.1|2020-05-12:0,England/ALDP-5A0C27/2020|OA980511.1|2020-06-15:0,England/QEUH-549604/2020|OA970471.1|2020-05-13:0,England/ALDP-59F06B/2020|OA980496.1|2020-06-13:0,England/QEUH-53D17B/2020|OA969461.1|2020-05-18:0,England/ALDP-8F766C/2020|OA978492.1|2020-06-24:0,England/QEUH-53CDE1/2020|OA969457.1|2020-05-18:0,Scotland/GCVR-171BCC/2020|OA967454.1|2020-03-28:0,England/ALDP-8EB522/2020|OA978483.1|2020-06-25:0,England/LEED-2A8211/2020|OA971443.1|2020-04-28:0,Scotland/GCVR-1715DD/2020|OA967443.1|2020-03-30:0,England/QEUH-537A1C/2020|OA969430.1|2020-05-18:0,England/CAMB-7F998/2020|OA967427.1|2020-04-09:0,England/CAMB-7F50D/2020|FR999521.1|2020-04-08:0,England/CAMB-7DEB9/2020|FR999516.1|2020-04-06:0,England/QEUH-5313AE/2020|OA969409.1|2020-05-18:0,England/ALDP-4A94AF/2020|OA981439.1|2020-06-09:0,England/QEUH-52DEE0/2020|OA969407.1|2020-05-18:0,England/ALDP-4AC20C/2020|OA981431.1|2020-06-14:0,England/MILK-858247/2020|OA979427.1|2020-07-14:0,England/BRIS-1853355/2020|OA966371.1|2020-04-02:0,England/CAMB-1ABAEA/2020|FR999465.1|2020-04-20:0,England/MILK-5637C5/2020|OA980402.1|2020-06-10:0,England/CAMB-1AB974/2020|FR999464.1|2020-04-21:0,Scotland/EDB3439/2020|OA964335.1|2020-04-10:0,England/WSFT-25C1246/2020|OA967323.1|2020-04-18:0,England/ALDP-49CE38/2020|OA981352.1|2020-06-14:0,Scotland/EDB2767/2020|OA965318.1|2020-03-29:0,England/ALDP-9507F4/2020|OA976307.1|2020-06-14:0,Scotland/GCVR-1717D7/2020|OA966305.1|2020-03-28:0,England/ALDP-91E4A0/2020|OA975298.1|2020-06-23:0,Scotland/EDB2911/2020|OA964295.1|2020-04-01:0,England/CAMB-1AABCA/2020|FR999386.1|2020-04-18:0,England/ALDP-915139/2020|OA975291.1|2020-06-23:0,England/NORT-28BFC2/2020|OA967290.1|2020-05-11:0,England/NORT-28B250/2020|OA967287.1|2020-04-18:0,England/NORT-295921/2020|OA965281.1|2020-04-02:0,England/CAMB-1AAA09/2020|FR999375.1|2020-04-18:0,England/NORT-28B0ED/2020|OA967280.1|2020-04-17:0,England/NORT-28B0A1/2020|OA967277.1|2020-04-17:0,Scotland/GCVR-170F2B/2020|OA966273.1|2020-03-28:0,Scotland/GCVR-170EC4/2020|OA966271.1|2020-03-28:0,England/ALDP-5CCD22/2020|OA980301.1|2020-06-19:0,Scotland/GCVR-170E97/2020|OA966264.1|2020-03-28:0,England/CAMB-1AA68D/2020|FR999356.1|2020-04-17:0,England/MILK-956AF5/2020|OA976259.1|2020-06-05:0,England/BRIS-124CC5/2020|FR999351.1|2020-03-26:0,England/NORT-2951CF/2020|OA965248.1|2020-03-30:0,NorthernIreland/NIRE-FCB42/2020|FR999340.1|2020-04-22:0,England/NORT-28ACEA/2020|OA967239.1|2020-04-15:0,England/ALDP-94FC9F/2020|OA977270.1|2020-06-16:0,England/NORT-294D80/2020|OA965233.1|2020-03-28:0,Scotland/GCVR-1707E7/2020|OA967218.1|2020-03-26:0,England/NORT-28498F/2020|OA965212.1|2020-03-25:0,NorthernIreland/NIRE-FBDF2/2020|FR999306.1|2020-04-12:0,NorthernIreland/NIRE-FBCE6/2020|FR999305.1|2020-04-10:0,England/EKHU-260F014/2020|OA967210.1|2020-04-16:0,England/ALDP-744B9F/2020|OA979236.1|2020-06-29:0,NorthernIreland/NIRE-FBC9B/2020|FR999297.1|2020-04-10:0,England/BRIS-18547FE/2020|OA967201.1|2020-03-10:0,England/NORT-28421B/2020|OA965188.1|2020-03-15:0,IHUCOVID-0672|LR881563.1|?:0,NorthernIreland/NIRE-FB017/2020|FR999280.1|2020-04-06:0,NorthernIreland/NIRE-FAF2A/2020|FR999279.1|2020-04-14:0,England/ALDP-6C5872/2020|OA978215.1|2020-07-01:0,IHUCOVID-0641|LR881556.1|?:0,NorthernIreland/NIRE-FAC41/2020|FR999277.1|2020-04-06:0,England/ALDP-6C565A/2020|OA978210.1|2020-07-01:0,England/NORT-283D93/2020|OA965176.1|2020-04-04:0,England/NORT-283E09/2020|OA965175.1|2020-04-04:0,Scotland/EDB5665/2020|OA964173.1|2020-03-27:0,England/NORT-283B20/2020|OA965169.1|2020-04-02:0,Scotland/EDB5554/2020|OA964170.1|2020-04-01:0,England/ALDP-635251/2020|OA978195.1|2020-07-04:0,England/ALDP-955D75/2020|OA976159.1|2020-06-12:0,England/BRIS-131032/2020|OA967149.1|2020-03-24:0,England/NORT-283294/2020|OA965148.1|2020-03-28:0,England/NORT-2834CB/2020|OA965147.1|2020-03-29:0,Scotland/GCVR-1715BF/2020|FR999240.1|2020-03-30:0,England/BRIS-130F90/2020|OA967125.1|2020-03-25:0,Scotland/EDB2127/2020|OA966124.1|2020-04-20:0,England/BRIS-130F63/2020|OA967118.1|2020-03-25:0,Scotland/GCVR-172053/2020|FR999208.1|2020-03-30:0,England/ALDP-68C376/2020|OA980145.1|2020-07-02:0,England/BRIS-130E75/2020|OA967113.1|2020-03-21:0,England/ALDP-68C938/2020|OA980143.1|2020-07-02:0,England/ALDP-94F655/2020|OA978143.1|2020-06-20:0,England/CAMB-1AB90B/2020|FR999175.1|2020-04-21:0,England/ALDP-68B91B/2020|OA980136.1|2020-07-02:0,England/ALDP-68C16D/2020|OA980132.1|2020-07-02:0,England/NORT-2822C2/2020|OA965097.1|2020-03-25:0,England/ALDP-68C2E2/2020|OA980128.1|2020-07-02:0,Scotland/EDB2774/2020|OA964097.1|2020-03-29:0,England/CAMB-1AB9ED/2020|FR999165.1|2020-04-21:0,England/BRIS-130D5A/2020|OA967094.1|2020-03-23:0,England/NORT-28213E/2020|OA965093.1|2020-03-25:0,England/ALDP-95CF78/2020|OA977124.1|2020-06-18:0,England/ALDP-92C560/2020|OA975091.1|2020-06-22:0,England/CAMB-1ABD4B/2020|FR999185.1|2020-04-22:0,Scotland/EDB1204/2020|OA966088.1|2020-04-08:0,Scotland/EDB1143/2020|OA966086.1|2020-04-07:0,England/WSFT-25C105B/2020|OA967082.1|2020-04-22:0,Scotland/EDB1035/2020|OA966078.1|2020-04-06:0,England/CAMB-1AB24C/2020|FR999144.1|2020-04-19:0,England/NORT-2816E5/2020|OA965069.1|2020-03-19:0,England/ALDP-503E2C/2020|OA981100.1|2020-06-25:0,England/ALDP-94F2AC/2020|OA978098.1|2020-06-18:0,England/ALDP-9256A0/2020|OA975062.1|2020-06-23:0,England/ALDP-503396/2020|OA981094.1|2020-06-25:0,England/ALDP-66DBDD/2020|OA980086.1|2020-07-03:0,England/ALDP-913CFE/2020|OA975040.1|2020-06-23:0,NorthernIreland/NIRE-103549/2020|OA966032.1|2020-04-17:0,England/CAMB-1AA6AB/2020|FR999101.1|2020-04-17:0,England/CAMB-1AA5EA/2020|FR999095.1|2020-04-17:0,England/BRIS-130A62/2020|OA967017.1|2020-04-14:0,NorthernIreland/NIRE-FF3CF/2020|FR999081.1|2020-04-23:0,England/ALDP-8DA650/2020|OA979042.1|2020-06-25:0,Scotland/GCVR-171A65/2020|OA966010.1|2020-03-27:0,England/ALDP-655E66/2020|OA980038.1|2020-07-03:0,England/BRIS-13084A/2020|OA967006.1|2020-04-12:0,NorthernIreland/NIRE-FF2A4/2020|FR999071.1|2020-04-23:0,NorthernIreland/NIRE-FF67B/2020|OA963996.1|2020-04-23:0,England/ALDP-4F5D03/2020|OA981022.1|2020-06-24:0,England/BRIS-1305DA/2020|OA966988.1|2020-04-12:0,England/NORT-2837A4/2020|OA964981.1|2020-03-30:0,NorthernIreland/NIRE-10429C/2020|OA963983.1|2020-04-14:0,England/NORT-282DB2/2020|OA964970.1|2020-03-29:0,England/ALDP-647EFE/2020|OA979998.1|2020-07-04:0,NorthernIreland/NIRE-103E7B/2020|OA963963.1|2020-04-08:0,NorthernIreland/NIRE-103E99/2020|OA963961.1|2020-04-08:0,England/BRIS-12FB54/2020|OA964959.1|2020-04-04:0,England/BRIS-12FB18/2020|OA964955.1|2020-04-03:0,England/MILK-93C970/2020|OA974954.1|2020-06-21:0,England/BRIS-12FA1B/2020|OA964945.1|2020-04-03:0,England/CAMB-1ACEDE/2020|OA965940.1|2020-04-24:0,England/BRIS-12F8E4/2020|OA964935.1|2020-03-30:0,England/BRIS-12FEC4/2020|OA966931.1|2020-04-10:0,England/LOND-D6768/2020|OA963930.1|2020-04-23:0,England/BRIS-12FDA9/2020|OA966924.1|2020-04-10:0,England/BRIS-12FD4F/2020|OA966923.1|2020-04-09:0,England/ALDP-8B53EB/2020|OA978954.1|2020-06-29:0,England/LOND-D674A/2020|OA963922.1|2020-04-23:0,England/BRIS-1284BA/2020|FR998989.1|2020-04-16:0,England/LOND-D62B2/2020|OA963912.1|2020-04-20:0,England/ALDP-6C5414/2020|OA977936.1|2020-07-01:0,England/CAMB-1ACB9B/2020|OA965904.1|2020-04-22:0,England/ALDP-5B6C4C/2020|OA980933.1|2020-06-19:0,England/LEED-2A917D/2020|OA971900.1|2020-04-07:0,England/BRIS-12F161/2020|OA964891.1|2020-04-12:0,England/LEED-2A9043/2020|OA971890.1|2020-04-04:0,England/BRIS-128168/2020|FR998958.1|2020-04-16:0,England/HECH-259A03D/2020|FR999981.1|2020-05-16:0,England/BRIS-127E80/2020|FR998954.1|2020-04-17:0,England/CAMB-1ACB40/2020|OA965882.1|2020-04-22:0,England/BRIS-12F134/2020|OA964879.1|2020-04-13:0,England/CAMB-1AC8FE/2020|OA965879.1|2020-04-23:0,England/HECH-2599EDA/2020|FR999969.1|2020-05-06:0,England/HECH-2599EAD/2020|FR999966.1|2020-05-01:0,England/BRIS-12EE3E/2020|OA964866.1|2020-04-21:0,England/CAMB-1AC80D/2020|OA965866.1|2020-04-22:0,England/CAMB-1AC8D0/2020|OA965863.1|2020-04-23:0,England/HECH-2599DBF/2020|FR999957.1|2020-05-06:0,England/HECH-2599DDD/2020|FR999954.1|2020-05-06:0,England/CAMB-1AC68B/2020|OA965859.1|2020-04-22:0,England/LEED-2A8DD4/2020|OA971857.1|2020-04-04:0,England/ALDP-725727/2020|OA979887.1|2020-07-01:0,England/CAMB-1AC6A9/2020|OA965855.1|2020-04-22:0,England/CAMB-1AC6C7/2020|OA965851.1|2020-04-22:0,England/LEED-2A8C7D/2020|OA971849.1|2020-04-01:0,England/CAMB-1AC621/2020|OA965849.1|2020-04-22:0,England/LEED-2A8D98/2020|OA971847.1|2020-04-03:0,England/CAMB-1AC64F/2020|OA965847.1|2020-04-22:0,England/LEED-2A8C8C/2020|OA971846.1|2020-04-03:0,England/CAMB-1AC66D/2020|OA965842.1|2020-04-22:0,England/CAMB-1AC72E/2020|OA965841.1|2020-04-23:0,England/LEED-2A8C31/2020|OA971839.1|2020-03-24:0,England/BRIS-12EAEF/2020|OA964839.1|2020-04-24:0,England/BRIS-12E1BD/2020|FR999928.1|2020-04-04:0,England/BRIS-12E1AE/2020|FR999925.1|2020-04-05:0,England/LEED-2A8B16/2020|OA971827.1|2020-03-31:0,England/LEED-2A8A55/2020|OA971818.1|2020-03-29:0,England/ALDP-9526AA/2020|OA975810.1|2020-06-09:0,England/LEED-2A8A0A/2020|OA971810.1|2020-03-31:0,England/ALDP-6E9D00/2020|OA979840.1|2020-06-30:0,England/BRIS-12E618/2020|OA964806.1|2020-04-20:0,England/ALDP-952552/2020|OA975805.1|2020-06-09:0,England/LEED-2A89B2/2020|OA971804.1|2020-04-03:0,England/LEED-2A88B5/2020|OA971803.1|2020-04-03:0,England/LEED-2A891C/2020|OA971798.1|2020-03-25:0,England/LEED-2A88C4/2020|OA971796.1|2020-03-31:0,England/LEED-2A884C/2020|OA971791.1|2020-03-25:0,England/NORT-29EEDE/2020|OA964790.1|2020-05-11:0,England/BRIS-127178/2020|FR998858.1|2020-04-23:0,England/LEED-2A881F/2020|OA971785.1|2020-03-30:0,England/LEED-2A8721/2020|OA971779.1|2020-03-29:0,England/LEED-2A87E5/2020|OA971776.1|2020-04-03:0,England/NORT-29E9EC/2020|OA964776.1|2020-05-11:0,England/LEED-2A8703/2020|OA971772.1|2020-03-24:0,England/ALDP-52698C/2020|OA980799.1|2020-06-02:0,England/CAMB-80ABF/2020|FR999859.1|2020-04-07:0,England/LEED-2A8660/2020|OA971763.1|2020-03-26:0,England/CAMB-809A3/2020|FR999852.1|2020-04-09:0,England/CAMB-8075E/2020|FR999850.1|2020-04-10:0,England/LEED-2A8545/2020|OA971746.1|2020-03-27:0,England/LEED-2A8509/2020|OA971744.1|2020-03-30:0,England/ALDP-94B941/2020|OA977775.1|2020-06-13:0,England/ALDP-523C2C/2020|OA980774.1|2020-06-02:0,England/LEED-2A8527/2020|OA971741.1|2020-03-27:0,England/LEED-2A8439/2020|OA971740.1|2020-03-23:0,England/CAMB-805CD/2020|FR999834.1|2020-04-09:0,England/MILK-48ADE5/2020|OA981771.1|2020-05-18:0,England/LEED-2A84C0/2020|OA971739.1|2020-04-01:0,England/ALDP-6B5ABB/2020|OA979770.1|2020-07-01:0,England/NORT-29D9DE/2020|OA964738.1|2020-05-07:0,England/LEED-2A8518/2020|OA971738.1|2020-03-25:0,England/ALDP-6B5848/2020|OA979768.1|2020-07-01:0,England/ALDP-94B3AD/2020|OA977767.1|2020-06-11:0,England/LEED-2A8475/2020|OA971734.1|2020-03-27:0,England/ALDP-6B5E55/2020|OA979765.1|2020-07-01:0,England/ALDP-94B370/2020|OA977764.1|2020-06-11:0,England/NORT-29D446/2020|OA964732.1|2020-05-03:0,England/ALDP-6B5927/2020|OA979763.1|2020-07-01:0,England/LEED-2A83D2/2020|OA971731.1|2020-03-29:0,England/ALDP-94B39E/2020|OA977760.1|2020-06-11:0,England/NORT-29CE67/2020|OA964725.1|2020-04-30:0,England/ALDP-94A98E/2020|OA977755.1|2020-06-11:0,England/ALDP-94A99D/2020|OA977754.1|2020-06-11:0,England/LEED-2A82E4/2020|OA971722.1|2020-04-02:0,England/MILK-4860D1/2020|OA981753.1|2020-05-13:0,England/LEED-2A8378/2020|OA971719.1|2020-03-31:0,England/BRIS-1853285/2020|OA966718.1|2020-04-02:0,England/BRIS-18532A3/2020|OA966713.1|2020-04-02:0,England/BRIS-18531A6/2020|OA966710.1|2020-04-01:0,England/MILK-48213C/2020|OA981740.1|2020-04-29:0,England/ALDP-95A208/2020|OA975707.1|2020-06-09:0,England/NORT-297DBA/2020|OA964707.1|2020-04-24:0,England/MILK-482293/2020|OA981728.1|2020-04-29:0,England/ALDP-950888/2020|OA976728.1|2020-06-30:0,NorthernIreland/NIRE-FE17B/2020|OA965695.1|2020-05-08:0,England/ALDP-9447B7/2020|OA977725.1|2020-06-07:0,England/BRIS-130D3C/2020|OA966692.1|2020-03-24:0,England/SHEF-10B2802/2020|OA971690.1|2020-04-27:0,NorthernIreland/NIRE-FE25A/2020|OA965690.1|2020-05-07:0,England/CAMB-79318/2020|FR999779.1|2020-04-03:0,England/ALDP-5D4D09/2020|OA980711.1|2020-06-19:0,Peru/ARE-UPCH-0392/2021|EPI_ISL_1629782|2021-01-01:0,Ireland/WW-NVRL-20G30390/2020|EPI_ISL_1620710|2020-03-16:0,Iceland/1542/2020|EPI_ISL_1586730|2020-04-04:0,Iceland/1340/2020|EPI_ISL_1586276|2020-04-01:0,Iceland/1391/2020|EPI_ISL_1586249|2020-04-03:0,Iceland/841/2020|EPI_ISL_1586762|2020-03-31:0,Iceland/728/2020|EPI_ISL_1586753|2020-03-30:0,Iceland/889/2020|EPI_ISL_1586405|2020-03-30:0,Iceland/859/2020|EPI_ISL_1586336|2020-03-31:0,England/CAMB-7E8F6/2020|FR994508.1|2020-04-08:0,England/CAMB-7CB1D/2020|FR994497.1|2020-04-05:0,England/CAMB-7C8AD/2020|FR994487.1|2020-04-05:0,England/CAMB-7BC39/2020|FR994475.1|2020-04-04:0,England/BRIS-123C6C/2020|FR994469.1|2020-04-07:0,England/BRIS-123BD8/2020|FR994459.1|2020-04-06:0,England/BRIS-1239A1/2020|FR994425.1|2020-04-07:0,England/BRIS-123895/2020|FR994414.1|2020-04-06:0,England/BRIS-12383B/2020|FR994412.1|2020-04-05:0,England/BRIS-123473/2020|FR994358.1|2020-04-06:0,England/BRIS-12330D/2020|FR994326.1|2020-04-05:0,England/BRIS-123130/2020|FR994325.1|2020-04-05:0,England/BRIS-123060/2020|FR994324.1|2020-04-05:0,England/BRIS-1232B5/2020|FR994322.1|2020-04-05:0,England/BRIS-12333A/2020|FR994321.1|2020-04-05:0,England/BRIS-1231B8/2020|FR994315.1|2020-04-05:0,England/BRIS-1230AC/2020|FR994307.1|2020-04-05:0,England/BRIS-12309D/2020|FR994295.1|2020-04-05:0,England/CAMB-81DC4/2020|FR994292.1|2020-04-13:0,England/CAMB-81D6A/2020|FR994291.1|2020-04-13:0,England/CAMB-81D00/2020|FR994289.1|2020-04-12:0,England/CAMB-81D3D/2020|FR994281.1|2020-04-13:0,England/CAMB-816F6/2020|FR994243.1|2020-04-11:0,England/CAMB-817B7/2020|FR994234.1|2020-04-11:0,England/CAMB-817C6/2020|FR994233.1|2020-04-11:0,England/CAMB-7EFA6/2020|FR994185.1|2020-04-08:0,Switzerland/GE-SNRCI-7699/2020|FR993407.1|20-03-14:0,England/CAMB-80800/2020|FR994183.1|2020-04-10:0,Switzerland/GE-SNRCI-6928/2020|FR993387.1|20-03-14:0,Switzerland/GE-SNRCI-2770/2020|FR993367.1|20-03-14:0,England/CAMB-7F00C/2020|FR994172.1|2020-04-07:0,England/CAMB-80D4D/2020|FR994148.1|2020-04-10:0,England/CAMB-807A9/2020|FR994139.1|2020-04-10:0,England/CAMB-809B2/2020|FR994137.1|2020-04-07:0,England/CAMB-7F3D6/2020|FR994124.1|2020-04-08:0,England/CAMB-7F3E5/2020|FR994117.1|2020-04-09:0,England/NORT-289489/2020|FR997053.1|2020-03-29:0,England/NORT-289331/2020|FR997045.1|2020-03-29:0,England/NORT-2890EF/2020|FR997035.1|2020-03-26:0,England/NORT-289322/2020|FR997031.1|2020-03-29:0,England/CAMB-80DA7/2020|FR994023.1|2020-04-10:0,England/NORT-289085/2020|FR997026.1|2020-03-26:0,England/NORT-288FD4/2020|FR997019.1|2020-03-26:0,England/NORT-288F7A/2020|FR997014.1|2020-03-25:0,England/CAMB-7F3B8/2020|FR994002.1|2020-04-07:0,England/CAMB-7F41F/2020|FR993999.1|2020-04-07:0,England/NORT-288E7D/2020|FR997009.1|2020-03-24:0,England/NORT-288F4D/2020|FR997007.1|2020-03-24:0,England/NORT-288E5F/2020|FR997004.1|2020-03-23:0,England/CAMB-7F154/2020|FR993989.1|2020-04-08:0,England/NORT-288DCB/2020|FR996998.1|2020-03-22:0,England/CAMB-7EE30/2020|FR993977.1|2020-04-07:0,England/BRIS-125F61/2020|FR993956.1|2020-03-30:0,England/BRIS-125DA3/2020|FR993950.1|2020-03-29:0,England/BRIS-125EDD/2020|FR993945.1|2020-03-30:0,England/BRIS-125F07/2020|FR993943.1|2020-03-31:0,England/BRIS-125E19/2020|FR993940.1|2020-03-30:0,England/BRIS-125BE5/2020|FR993934.1|2020-03-29:0,England/BRIS-12AD26/2020|FR996947.1|2020-04-30:0,England/BRIS-125A51/2020|FR993896.1|2020-03-30:0,England/BRIS-1259EB/2020|FR993895.1|2020-03-29:0,England/BRIS-125893/2020|FR993870.1|2020-03-29:0,England/BRIS-1250B9/2020|FR993863.1|2020-03-26:0,England/BRIS-1251F2/2020|FR993861.1|2020-03-27:0,England/BRIS-12507D/2020|FR993853.1|2020-03-25:0,England/BRIS-1251D4/2020|FR993852.1|2020-03-27:0,England/BRIS-12520E/2020|FR993848.1|2020-03-27:0,England/BRIS-124E92/2020|FR993833.1|2020-03-26:0,England/BRIS-124C5C/2020|FR993825.1|2020-03-26:0,England/BRIS-124B31/2020|FR993823.1|2020-03-24:0,England/BRIS-124A16/2020|FR993801.1|2020-03-25:0,England/BRIS-124A43/2020|FR993796.1|2020-03-25:0,England/BRIS-1249DD/2020|FR993794.1|2020-03-26:0,England/BRIS-124928/2020|FR993793.1|2020-03-25:0,England/BRIS-12482B/2020|FR993792.1|2020-03-25:0,England/CAMB-846C6/2020|FR996776.1|2020-03-09:0,England/CAMB-83ADA/2020|FR993720.1|2020-04-15:0,England/BRIS-12A931/2020|FR996692.1|2020-04-28:0,England/CAMB-82E75/2020|FR993667.1|2020-04-12:0,England/BRIS-125918/2020|FR993628.1|2020-03-29:0,England/BRIS-124CE3/2020|FR993619.1|2020-03-26:0,England/CAMB-843B0/2020|FR992038.1|2020-04-16:0,England/CAMB-84514/2020|FR991955.1|2020-04-16:0,England/CAMB-8430B/2020|FR991932.1|2020-04-16:0,England/CAMB-753D0/2020|FR996599.1|2020-03-14:0,England/CAMB-83515/2020|FR991904.1|2020-04-15:0,England/CAMB-74FBF/2020|FR996583.1|2020-03-14:0,England/CAMB-73F92/2020|FR996558.1|2020-03-19:0,England/CAMB-73712/2020|FR996552.1|2020-03-22:0,England/CAMB-73EA4/2020|FR996548.1|2020-03-20:0,England/CAMB-73721/2020|FR996547.1|2020-03-22:0,England/CAMB-73606/2020|FR996539.1|2020-03-22:0,England/CAMB-73572/2020|FR996526.1|2020-03-20:0,England/CAMB-73518/2020|FR996522.1|2020-03-21:0,England/CAMB-733B4/2020|FR996519.1|2020-03-21:0,England/CAMB-7331E/2020|FR996518.1|2020-03-23:0,England/CAMB-7328A/2020|FR996509.1|2020-03-21:0,England/CAMB-73123/2020|FR996485.1|2020-03-22:0,England/CAMB-731E7/2020|FR996480.1|2020-03-22:0,England/CAMB-72FB1/2020|FR996476.1|2020-03-22:0,England/CAMB-73017/2020|FR996474.1|2020-03-21:0,England/CAMB-1AA4DE/2020|FR991754.1|2020-04-17:0,England/CAMB-72FFD/2020|FR996469.1|2020-03-21:0,England/CAMB-1AA492/2020|FR991751.1|2020-04-17:0,England/BRIS-1222B6/2020|FR996443.1|2020-03-22:0,England/BRIS-121CAA/2020|FR996438.1|2020-03-18:0,England/BRIS-121E77/2020|FR996433.1|2020-03-20:0,England/BRIS-121CD7/2020|FR996420.1|2020-03-18:0,England/BRIS-127B7A/2020|FR998635.1|2020-04-17:0,England/BRIS-121BE9/2020|FR996407.1|2020-03-19:0,England/BRIS-121B61/2020|FR996406.1|2020-03-19:0,England/BRIS-1276B5/2020|FR998626.1|2020-04-02:0,England/BRIS-121B07/2020|FR996385.1|2020-03-18:0,England/CAMB-73642/2020|FR996344.1|2020-03-20:0,England/CAMB-73448/2020|FR996335.1|2020-03-22:0,England/CAMB-73536/2020|FR996328.1|2020-03-21:0,England/CAMB-72DE4/2020|FR996316.1|2020-03-22:0,England/CAMB-72E96/2020|FR996311.1|2020-03-23:0,England/CAMB-72D7B/2020|FR996306.1|2020-03-22:0,Scotland/GCVR-170D30/2020|FR998509.1|2020-03-25:0,England/CAMB-72C9C/2020|FR996294.1|2020-03-22:0,Scotland/GCVR-170CAC/2020|FR998496.1|2020-03-25:0,England/CAMB-72C14/2020|FR996291.1|2020-03-23:0,England/CAMB-72ADE/2020|FR996285.1|2020-03-22:0,England/CAMB-729D1/2020|FR996273.1|2020-03-23:0,Scotland/GCVR-1708D5/2020|FR998461.1|2020-03-24:0,England/CAMB-72A29/2020|FR996272.1|2020-03-24:0,Scotland/GCVR-1709A5/2020|FR998460.1|2020-03-25:0,England/CAMB-72A56/2020|FR996268.1|2020-03-23:0,Scotland/GCVR-1705FC/2020|FR998440.1|2020-03-24:0,England/CAMB-728A7/2020|FR996261.1|2020-03-22:0,England/CAMB-727F5/2020|FR996260.1|2020-03-23:0,England/CAMB-72810/2020|FR996254.1|2020-03-23:0,Scotland/GCVR-170529/2020|FR998431.1|2020-03-23:0,England/CAMB-725BF/2020|FR996242.1|2020-03-23:0,Scotland/GCVR-17034D/2020|FR998415.1|2020-03-23:0,England/CAMB-72564/2020|FR996240.1|2020-03-21:0,Scotland/GCVR-170301/2020|FR998412.1|2020-03-23:0,England/CAMB-725FB/2020|FR996238.1|2020-03-24:0,England/CAMB-72607/2020|FR996237.1|2020-03-24:0,England/CAMB-7250A/2020|FR996225.1|2020-03-22:0,England/CAMB-7228B/2020|FR996222.1|2020-03-28:0,England/CAMB-72221/2020|FR996219.1|2020-03-28:0,England/CAMB-722F4/2020|FR996213.1|2020-03-28:0,England/CAMB-72203/2020|FR996210.1|2020-03-29:0,England/BRIS-12BE6E/2020|FR998343.1|2020-05-08:0,England/CAMB-72106/2020|FR996197.1|2020-03-28:0,England/CAMB-72072/2020|FR996195.1|2020-03-28:0,England/CAMB-71F67/2020|FR996190.1|2020-03-28:0,England/CAMB-72009/2020|FR996187.1|2020-03-28:0,NorthernIreland/NIRE-FBF65/2020|FR998278.1|2020-04-11:0,England/CAMB-71F49/2020|FR996185.1|2020-03-29:0,NorthernIreland/NIRE-FC25C/2020|FR998274.1|2020-04-13:0,England/BRIS-122386/2020|FR996141.1|2020-03-21:0,NorthernIreland/NIRE-FA625/2020|FR998244.1|2020-04-06:0,England/BRIS-122052/2020|FR996127.1|2020-03-21:0,England/BRIS-122061/2020|FR996126.1|2020-03-22:0,England/BRIS-121F92/2020|FR996110.1|2020-03-20:0,England/BRIS-121D89/2020|FR996092.1|2020-03-20:0,England/CAMB-77A33/2020|FR996070.1|2020-04-01:0,England/CAMB-779DC/2020|FR996069.1|2020-03-31:0,England/CAMB-77954/2020|FR996062.1|2020-03-31:0,England/CAMB-77778/2020|FR996034.1|2020-03-30:0,England/CAMB-775E7/2020|FR996021.1|2020-04-01:0,England/CAMB-7759C/2020|FR996011.1|2020-03-31:0,England/CAMB-77453/2020|FR995996.1|2020-03-31:0,England/CAMB-77417/2020|FR995993.1|2020-03-31:0,England/CAMB-1B0930/2020|FR998055.1|2020-05-02:0,England/CAMB-771C5/2020|FR995966.1|2020-04-01:0,England/CAMB-770F5/2020|FR995958.1|2020-04-01:0,England/CAMB-76D68/2020|FR995939.1|2020-04-01:0,England/CAMB-76630/2020|FR995932.1|2020-03-29:0,England/CAMB-765BB/2020|FR995915.1|2020-03-30:0,England/CAMB-76120/2020|FR995909.1|2020-03-30:0,England/CAMB-1AF1F0/2020|FR998002.1|2020-04-30:0,England/CAMB-727C8/2020|FR995889.1|2020-03-23:0,England/CAMB-726CB/2020|FR995887.1|2020-03-24:0,Switzerland/BS-UHB-42198593/2020|EPI_ISL_528222|2020-03-19:0,England/CAMB-71E5B/2020|FR995847.1|2020-03-28:0,England/CAMB-71F3A/2020|FR995846.1|2020-03-28:0,England/CAMB-71E4C/2020|FR995845.1|2020-03-29:0,England/CAMB-71D7C/2020|FR995843.1|2020-03-31:0,England/BRIS-12680B/2020|FR997942.1|2020-04-09:0,England/CAMB-71F94/2020|FR995842.1|2020-03-29:0,England/CAMB-71ED3/2020|FR995839.1|2020-03-29:0,England/CAMB-71B81/2020|FR995836.1|2020-03-31:0,England/CAMB-71BDC/2020|FR995833.1|2020-03-30:0,England/BRIS-1260F4/2020|FR997915.1|2020-04-10:0,England/CAMB-76B8C/2020|FR995813.1|2020-03-29:0,England/BRIS-126276/2020|FR997905.1|2020-04-10:0,England/CAMB-76A25/2020|FR995785.1|2020-03-30:0,England/BRIS-1260E5/2020|FR997892.1|2020-04-10:0,England/NORT-289559/2020|FR997365.1|2020-03-30:0,England/BRIS-129765/2020|FR997356.1|2020-03-30:0,England/BRIS-1296A4/2020|FR997347.1|2020-03-31:0,England/CAMB-7674C/2020|FR995741.1|2020-03-30:0,Switzerland/BS-UHB-42196051/2020|EPI_ISL_528195|2020-03-17:0,England/BRIS-129334/2020|FR997309.1|2020-04-19:0,England/CAMB-765F7/2020|FR995733.1|2020-03-30:0,England/CAMB-765E8/2020|FR995732.1|2020-03-30:0,England/CAMB-76287/2020|FR995706.1|2020-03-27:0,England/BRIS-128FAA/2020|FR997273.1|2020-04-18:0,England/CAMB-7622D/2020|FR995693.1|2020-03-30:0,England/CAMB-76005/2020|FR995681.1|2020-03-28:0,England/BRIS-128C67/2020|FR997237.1|2020-04-15:0,England/BRIS-128A30/2020|FR997235.1|2020-04-14:0,England/CAMB-75F36/2020|FR995670.1|2020-03-29:0,England/CAMB-75DF0/2020|FR995653.1|2020-03-29:0,England/CAMB-75DD2/2020|FR995652.1|2020-03-29:0,England/CAMB-75CB7/2020|FR995646.1|2020-03-30:0,England/CAMB-75D4B/2020|FR995636.1|2020-03-29:0,England/CAMB-75CE4/2020|FR995635.1|2020-03-29:0,England/BRIS-1265E6/2020|FR997175.1|2020-04-11:0,England/BRIS-12681A/2020|FR997174.1|2020-04-09:0,England/CAMB-71DE5/2020|FR995585.1|2020-03-30:0,England/CAMB-71E00/2020|FR995579.1|2020-03-29:0,England/BRIS-126328/2020|FR997142.1|2020-04-10:0,England/NORT-289252/2020|FR997137.1|2020-03-28:0,England/NORT-289155/2020|FR997133.1|2020-03-27:0,England/NORT-2895A4/2020|FR997122.1|2020-03-30:0,England/NORT-28954A/2020|FR997121.1|2020-03-30:0,England/CAMB-7A3EA/2020|FR995548.1|2020-04-02:0,England/CAMB-7A1FF/2020|FR995543.1|2020-04-01:0,England/CAMB-7A20B/2020|FR995538.1|2020-04-01:0,England/BRIS-12623A/2020|FR997102.1|2020-04-10:0,England/NORT-289999/2020|FR997101.1|2020-04-02:0,England/CAMB-7A098/2020|FR995535.1|2020-04-02:0,England/BRIS-12612E/2020|FR997098.1|2020-04-10:0,England/BRIS-12604F/2020|FR997087.1|2020-04-09:0,England/CAMB-7A001/2020|FR995526.1|2020-04-03:0,England/NORT-2898AB/2020|FR997086.1|2020-04-01:0,England/NORT-28993F/2020|FR997085.1|2020-04-01:0,England/NORT-28988D/2020|FR997084.1|2020-04-01:0,England/NORT-2898F6/2020|FR997083.1|2020-04-01:0,England/NORT-289753/2020|FR997080.1|2020-04-01:0,England/NORT-289771/2020|FR997077.1|2020-04-01:0,England/CAMB-79B89/2020|FR995501.1|2020-04-02:0,England/CAMB-79020/2020|FR995494.1|2020-04-03:0,England/NORT-289841/2020|FR997067.1|2020-04-01:0,England/CAMB-78F24/2020|FR995488.1|2020-04-02:0,England/BRIS-122EB2/2020|FR995467.1|2020-04-04:0,England/BRIS-122E67/2020|FR995464.1|2020-04-03:0,England/BRIS-122D5B/2020|FR995457.1|2020-04-02:0,Switzerland/BS-UHB-42201528/2020|EPI_ISL_528299|2020-03-21:0,England/BRIS-122D3D/2020|FR995453.1|2020-04-02:0,England/BRIS-122E2B/2020|FR995452.1|2020-04-03:0,England/BRIS-122D00/2020|FR995450.1|2020-04-02:0,England/BRIS-122CF4/2020|FR995449.1|2020-04-02:0,England/BRIS-122D1F/2020|FR995448.1|2020-04-02:0,England/BRIS-122878/2020|FR995402.1|2020-04-05:0,England/BRIS-12277B/2020|FR995378.1|2020-04-04:0,England/BRIS-12276C/2020|FR995376.1|2020-04-04:0,England/BRIS-1226F6/2020|FR995364.1|2020-04-05:0,England/BRIS-122605/2020|FR995349.1|2020-04-04:0,England/BRIS-1224DE/2020|FR995342.1|2020-04-04:0,England/CAMB-7B61D/2020|FR995311.1|2020-04-04:0,England/CAMB-7A881/2020|FR995299.1|2020-04-02:0,England/CAMB-7A502/2020|FR995273.1|2020-04-02:0,England/CAMB-7A39F/2020|FR995264.1|2020-04-01:0,England/CAMB-7A511/2020|FR995260.1|2020-04-01:0,England/CAMB-7A247/2020|FR995254.1|2020-04-02:0,England/CAMB-7A274/2020|FR995253.1|2020-04-02:0,England/CAMB-7A1E0/2020|FR995251.1|2020-04-02:0,England/CAMB-7A07A/2020|FR995247.1|2020-04-02:0,England/CAMB-79FAB/2020|FR995244.1|2020-04-01:0,England/CAMB-79C3B/2020|FR995223.1|2020-04-01:0,England/CAMB-79CFF/2020|FR995217.1|2020-04-02:0,England/CAMB-79891/2020|FR995212.1|2020-04-01:0,England/CAMB-798FB/2020|FR995211.1|2020-04-01:0,England/CAMB-797C1/2020|FR995201.1|2020-04-02:0,England/CAMB-79828/2020|FR995200.1|2020-04-01:0,England/CAMB-796F1/2020|FR995189.1|2020-04-04:0,Switzerland/BS-UHB-42193660/2020|EPI_ISL_528150|2020-03-16:0,England/CAMB-79758/2020|FR995184.1|2020-04-01:0,England/CAMB-795A9/2020|FR995175.1|2020-04-03:0,England/CAMB-79521/2020|FR995172.1|2020-04-03:0,England/CAMB-7957C/2020|FR995164.1|2020-04-03:0,England/CAMB-79406/2020|FR995161.1|2020-04-03:0,England/CAMB-792A2/2020|FR995157.1|2020-04-03:0,England/CAMB-79372/2020|FR995147.1|2020-04-03:0,England/CAMB-78F33/2020|FR995118.1|2020-04-02:0,England/CAMB-78E27/2020|FR995117.1|2020-04-03:0,England/CAMB-78CF0/2020|FR995110.1|2020-04-02:0,England/CAMB-78C0F/2020|FR995095.1|2020-04-03:0,England/CAMB-78179/2020|FR995087.1|2020-04-02:0,England/CAMB-78BD5/2020|FR995085.1|2020-04-03:0,England/CAMB-78BA8/2020|FR995084.1|2020-04-02:0,England/CAMB-77F52/2020|FR995067.1|2020-04-01:0,NorthernIreland/NIRE-FAB08/2020|FR995063.1|2020-03-27:0,England/CAMB-77EDD/2020|FR995061.1|2020-04-01:0,NorthernIreland/NIRE-FAA83/2020|FR995055.1|2020-04-02:0,NorthernIreland/NIRE-FA7D7/2020|FR995039.1|2020-03-30:0,NorthernIreland/NIRE-FA77D/2020|FR995032.1|2020-03-30:0,England/CAMB-7DCDD/2020|FR995024.1|2020-04-06:0,England/CAMB-7DC37/2020|FR995006.1|2020-04-06:0,England/CAMB-7D781/2020|FR994969.1|2020-04-06:0,England/CAMB-7D5F0/2020|FR994953.1|2020-04-06:0,England/CAMB-7D3C9/2020|FR994927.1|2020-04-06:0,England/CAMB-7CD71/2020|FR994910.1|2020-04-06:0,England/CAMB-7CDEA/2020|FR994908.1|2020-04-05:0,England/CAMB-7C7DD/2020|FR994897.1|2020-04-03:0,Switzerland/BL-UHB-42185206/2020|EPI_ISL_527984|2020-03-10:0,England/CAMB-7B9AB/2020|FR994879.1|2020-04-05:0,England/CAMB-7B9D8/2020|FR994878.1|2020-04-03:0,England/CAMB-7A47E/2020|FR994852.1|2020-04-02:0,England/CAMB-796C4/2020|FR994841.1|2020-04-03:0,England/CAMB-796E2/2020|FR994840.1|2020-04-03:0,England/CAMB-7965B/2020|FR994838.1|2020-04-03:0,England/CAMB-794CA/2020|FR994828.1|2020-04-02:0,England/CAMB-7E0B2/2020|FR994805.1|2020-04-07:0,England/CAMB-7DD43/2020|FR994784.1|2020-04-07:0,England/CAMB-7DD61/2020|FR994782.1|2020-04-06:0,England/CAMB-7D7DC/2020|FR994772.1|2020-04-06:0,England/CAMB-7D6EE/2020|FR994761.1|2020-04-06:0,England/CAMB-7D62A/2020|FR994756.1|2020-04-07:0,England/CAMB-7D174/2020|FR994731.1|2020-04-05:0,England/CAMB-7D068/2020|FR994711.1|2020-04-06:0,England/CAMB-7CFE4/2020|FR994710.1|2020-04-06:0,England/CAMB-7CE23/2020|FR994697.1|2020-04-05:0,England/CAMB-7CC65/2020|FR994683.1|2020-04-05:0,England/CAMB-7CC1A/2020|FR994676.1|2020-04-05:0,England/CAMB-7CA6B/2020|FR994674.1|2020-04-04:0,England/CAMB-7CAD4/2020|FR994672.1|2020-04-05:0,England/CAMB-7C9D7/2020|FR994662.1|2020-04-04:0,England/CAMB-7C95F/2020|FR994660.1|2020-04-06:0,England/CAMB-7C8F8/2020|FR994656.1|2020-04-06:0,England/CAMB-7C8DA/2020|FR994652.1|2020-04-05:0,England/CAMB-7C667/2020|FR994636.1|2020-04-05:0,England/CAMB-7C4B8/2020|FR994618.1|2020-04-04:0,England/CAMB-7D271/2020|FR994608.1|2020-04-06:0,England/CAMB-7D1B0/2020|FR994597.1|2020-04-06:0,England/CAMB-7BCDF/2020|FR994579.1|2020-04-05:0,England/CAMB-7BBC3/2020|FR994565.1|2020-04-05:0,Botswana/R8B31_BHP_AAB10447/2020|EPI_ISL_1516848|2020-12-12:0,Italy/LOM-UniSR4/2020|EPI_ISL_1499593|2020-04-27:0,USA/IL-IDPH-COO-C-001056/2020|EPI_ISL_1494118|2020-05-07:0,USA/IL-IDPH-COO-C-001047/2020|EPI_ISL_1494111|2020-05-07:0,Switzerland/AG-UZH-1000478260/2020|FR990581.1|20-03-02:0,Kazakhstan/11517/2021|EPI_ISL_1489930|2021-01-21:0,Switzerland/ZH-UZH-1000477909/2020|FR990357.1|20-03-01:0,Switzerland/ZH-UZH-1000478309/2020|FR990346.1|20-03-03:0,Switzerland/ZH-UZH-1000477796/2020|FR990344.1|20-02-29:0,England/CAMB-843DE/2020|FR990261.1|2020-04-16:0,England/CAMB-834DC/2020|FR990259.1|2020-04-15:0,England/CAMB-8357F/2020|FR990258.1|2020-04-15:0,England/CAMB-82419/2020|FR990219.1|2020-04-13:0,England/CAMB-1AA3E0/2020|FR990218.1|2020-04-16:0,Ecuador/UEES-ECU472/2020|EPI_ISL_1443648|2020-10-14:0,Ecuador/UEES-ECU627/2020|EPI_ISL_1443653|2020-12-09:0,Germany/BY-RKI-I-050935/2021|EPI_ISL_1433398|2021-02-24:0,Japan/PG-24193/2020|EPI_ISL_1429775|2020-04-01:0,England/NORT-28995D/2020|FR989645.1|2020-04-02:0,England/TFCI-2707FF0/2020|20-04-06:0,England/TFCI-2707E7B/2020|20-04-22:0,England/TFCI-2707BFC/2020|20-04-11:0,England/TFCI-2707D23/2020|20-04-04:0,England/TFCI-2707F5A/2020|20-04-20:0,England/TFCI-2707DBA/2020|20-04-08:0,England/TFCI-2707D14/2020|20-04-04:0,Canada/QC-CHUM-2007901175A/2020|EPI_ISL_1390791|2020-03-19:0,USA/MO-MSPHL-000463/2020|EPI_ISL_1392824|2020-03-27:0,Canada/QC-CHUM-2009501034A/2020|EPI_ISL_1390847|2020-04-04:0,USA/FL-TGH-0042/2020|EPI_ISL_1379451|2020-03-19:0,USA/MO-MSPHL-000040/2020|EPI_ISL_1362591|2020-03-27:0,Canada/ON-PHL-20-90029-v2/2020|EPI_ISL_1335324|2020-03:0,USA/MO-MSPHL-000007/2020|EPI_ISL_1362558|2020-03-19:0,USA/NC-UNC-LCCC0358/2020|EPI_ISL_1334527|2020-05-14:0,USA/NC-UNC-LCCC0349/2020|EPI_ISL_1334518|2020-05-05:0,Mexico/BCS-InDRE-IBT-63/2020|EPI_ISL_1301568|2020-06-01:0,USA/NY-PRL-2021_03_11_00I24/2021|EPI_ISL_1307196|2021-03-09:0,Finland/25MS8B26/2020|EPI_ISL_1240105|2020-03-25:0,Finland/3AS1F62/2020|EPI_ISL_1240682|2020-04-03:0,Canada/QC-JUS-V5251753/2020|EPI_ISL_1241124|2020-03-24:0,Finland/9A17S10/2020|EPI_ISL_1241848|2020-04-09:0,Finland/24MS2/2020|EPI_ISL_1239434|2020-03-24:0,Finland/7AS3D2/2020|EPI_ISL_1240986|2020-04-07:0,Finland/20MS8H10/2020|EPI_ISL_1231286|2020-03-20:0,Finland/20MS4E13/2020|EPI_ISL_1231270|2020-03-20:0,Canada/ON-PHL-20-00900/2020|EPI_ISL_1230482|2020-04:0,Germany/BY-RKI-I-029524/2021|EPI_ISL_1212653|2021-02-25:0,Finland/19MS1F9/2020|EPI_ISL_1222943|2020-03-19:0,Finland/12A78SVIIC/2020|EPI_ISL_1217190|2020-04-12:0,India/KL-ICMR-3515/2020|EPI_ISL_1201088|2020-03:0,Sweden/SE00213736/2021|EPI_ISL_1198742|2021-02-03:0,England/20156004604/2020|EPI_ISL_466293|2020-04-08:0,Italy/VEN-SI_83/2020|EPI_ISL_1181751|2020-12-03:0,Canada/ON-PHL-20-80208/2020|EPI_ISL_1170440|2020-03:0,Canada/ON-PHL-20-80234/2020|EPI_ISL_1170391|2020-03:0,Canada/ON-PHL-20-80147/2020|EPI_ISL_1170344|2020-03:0,Turkey/HSGM-4660/2021|EPI_ISL_1171895|2021-02-17:0,Canada/ON-PHL-20-80132/2020|EPI_ISL_1170324|2020-03:0,Canada/ON-PHL-20-80072/2020|EPI_ISL_1170310|2020-03:0,Canada/ON-PHL-20-80067/2020|EPI_ISL_1170260|2020-03:0,Canada/ON-PHL-20-80340/2020|EPI_ISL_1170481|2020-03:0,Turkey/HSGM-4732/2021|EPI_ISL_1171915|2021-02-17:0,Canada/ON-PHL-20-80221/2020|EPI_ISL_1170408|2020-03:0,Turkey/HSGM-1418/2020|EPI_ISL_437305|2020-03-27:0,Belgium/DCS-030796/2020|EPI_ISL_420352|2020-03-07:0,USA/NY-NYUMC795/2020|EPI_ISL_456031|2020-03-26:0,Italy/LOM-UniMI-L454/2020|EPI_ISL_542372|2020-03-25:0,Germany/HH-hpi-p1884/2020|EPI_ISL_776228|2020-03-24:0,Austria/CeMM0433/2020|EPI_ISL_475860|2020-03-26:0,Argentina/C121/2020|EPI_ISL_420600|2020-03-07:0,Belgium/RJL-030588/2020|EPI_ISL_420344|2020-03-05:0,Ireland/D-20G41849/2020|EPI_ISL_848095|2020-03-24:0,Belgium/LM-030685/2020|EPI_ISL_420341|2020-03-06:0,Sweden/20-07237/2020|EPI_ISL_445231|2020-04-13:0,Russia/SPE-RII-22207V/2020|EPI_ISL_524039|2020-06-08:0,Australia/VIC387/2020|EPI_ISL_426694|2020-03-23:0,Denmark/DCGC-1428/2020|EPI_ISL_622442|2020-03-23:0,Belgium/PAN-030681/2020|EPI_ISL_420337|2020-03-05:0,Belgium/PA-030680/2020|EPI_ISL_420336|2020-03-06:0,Spain/RI-IBV-005946/2020|EPI_ISL_500380|2020-03-29:0,Belgium/CD-030679/2020|EPI_ISL_420335|2020-03-06:0,Australia/VIC311/2020|EPI_ISL_420002|2020-03-23:0,Germany/BY-MVP-0069/2020|EPI_ISL_437265|2020-03-25:0,Denmark/DCGC-3758/2020|EPI_ISL_622645|2020-04-20:0,Australia/VIC310/2020|EPI_ISL_420001|2020-03-23:0,Australia/VIC309/2020|EPI_ISL_420000|2020-03-23:0,NewZealand/20VR3192/2020|EPI_ISL_579479|2020-03-26:0,Ireland/D-20G31488/2020|EPI_ISL_848086|2020-03-17:0,Belgium/WAM-030676/2020|EPI_ISL_420332|2020-03-06:0,Germany/BY-MVP-0061/2020|EPI_ISL_437260|2020-03-22:0,USA/AZ-TG666158/2020|EPI_ISL_696239|2020-05-01:0,Canada/Qc-JEW-R0053055/2020|EPI_ISL_826256|2020-06-05:0,Austria/CeMM0973/2020|EPI_ISL_583819|2020-04-01:0,Austria/CeMM0972/2020|EPI_ISL_583818|2020-04-01:0,Vietnam/VNHN_0554/2020|EPI_ISL_511892|2020-03-11:0,Italy/LOM-UniMI-L429/2020|EPI_ISL_542348|2020-03-17:0,Vietnam/VNHN_0207/2020|EPI_ISL_511891|2020-03-08:0,France/ARA-12217/2020|EPI_ISL_419178|2020-03-22:0,Austria/CeMM0966/2020|EPI_ISL_583815|2020-03-31:0,Russia/SPE-RII-18663V/2020|EPI_ISL_524021|2020-05-29:0,Belgium/030959/2020|EPI_ISL_420320|2020-03-09:0,Germany/BY-MVP-0050/2020|EPI_ISL_437249|2020-03-12:0,Australia/VIC363/2020|EPI_ISL_426671|2020-03-22:0,Belgium/QOJ-030751/2020|EPI_ISL_420316|2020-03-07:0,Ecuador/USFQ-065/2020|EPI_ISL_481247|2020-04-17:0,Chile/RM-ISPCH-23/2020|EPI_ISL_445302|2020-03-21:0,CzechRepublic/NRL_2312/2020|EPI_ISL_471544|2020-03-14:0,NewZealand/20VR1992/2020|EPI_ISL_579193|2020:0,Bolivia/26954/2020|EPI_ISL_837572|2020-03-11:0,Russia/SPE-RII-16850V/2020|EPI_ISL_524012|2020-05-22:0,Belgium/rega-0513654/2020|EPI_ISL_734728|2020-05-13:0,Argentina/PAIS-E0015/2020|EPI_ISL_792512|2020-03-23:0,Australia/VIC190/2020|EPI_ISL_419886|2020-03-19:0,USA/UT-02058/2020|EPI_ISL_470672|2020-04-20:0,Germany/BY-MVP-0037/2020|EPI_ISL_437236|2020-03-22:0,Canada/BC_11306197/2020|EPI_ISL_467323|2020-04:0,Portugal/PT0798/2020|EPI_ISL_511057|2020-03-19:0,NewZealand/20VR1962/2020|EPI_ISL_579181|2020-04-05:0,USA/AZ-TG666126/2020|EPI_ISL_696212|2020-05-02:0,Germany/BY-MVP-0033/2020|EPI_ISL_437232|2020-03-31:0,Canada/BC_10592956/2020|EPI_ISL_467315|2020-04:0,France/ARA-18437/2020|EPI_ISL_508968|2020-04-02:0,SaudiArabia/KAUST-JEDDAH1028/2020|EPI_ISL_512898|2020-06-23:0,Australia/VIC334/2020|EPI_ISL_426643|2020-03-19:0,USA/PR-CDC-S39/2020|EPI_ISL_940912|2020-06-22:0,Russia/Ulan-Ude-RII4560S/2020|EPI_ISL_427315|2020-03-25:0,Portugal/PT0790/2020|EPI_ISL_511049|2020-03-17:0,Australia/NSW672/2020|EPI_ISL_513315|2020-04-02:0,Portugal/PT0789/2020|EPI_ISL_511048|2020-03-17:0,USA/TX-HMH-MCoV-8975/2020|EPI_ISL_780870|2020-07-02:0,Russia/StPetersburg-RII4532V/2020|EPI_ISL_427313|2020-04-03:0,Portugal/PT0788/2020|EPI_ISL_511047|2020-03-17:0,Portugal/PT0787/2020|EPI_ISL_511046|2020-03-17:0,Turkey/Pen07-2/2020|EPI_ISL_500716|2020-03-17:0,France/IDF-2792/2020|EPI_ISL_420043|2020-03-18:0,Sweden/20-50140/2020|EPI_ISL_455856|2020-03-04:0,SaudiArabia/KAUST-JEDDAH1020/2020|EPI_ISL_512890|2020-06-23:0,Canada/Qc-JEW-Q9152311/2020|EPI_ISL_826213|2020-05-15:0,Taiwan/TSGH-03/2020|EPI_ISL_426631|2020-03-17:0,USA/PR-CDC-S26/2020|EPI_ISL_940900|2020-06-29:0,Sweden/20-50094/2020|EPI_ISL_455850|2020-03-04:0,India/OR-ILSCV35750/2020|EPI_ISL_481205|2020-06-12:0,Netherlands/NH-RIVM-10223/2020|EPI_ISL_804450|2020-04-02:0,Germany/BW-FR0062/2020|EPI_ISL_852753|2020-03-05:0,Ireland/WW-NVRL-20G45314/2020|EPI_ISL_666691|2020-04-02:0,Germany/BE-ChVir-W1060-4393/2020|EPI_ISL_753928|2020-03-30:0,Portugal/PT1235/2020|EPI_ISL_511196|2020-03-31:0,Portugal/PT1233/2020|EPI_ISL_511194|2020-03-31:0,Portugal/PT1187/2020|EPI_ISL_511732|2020-03-26:0,Italy/VEN-PD05/2020|EPI_ISL_856716|2020-03-23:0,Australia/VIC156/2020|EPI_ISL_419853|2020-03-17:0,Portugal/PT1184/2020|EPI_ISL_511729|2020-03-25:0,France/ARA-SC097/2020|EPI_ISL_666683|2020-03-18:0,Russia/Vector_84801/2020|EPI_ISL_428896|2020-03-27:0,Portugal/PT0930/2020|EPI_ISL_511187|2020-03-25:0,Ecuador/178635/2021|EPI_ISL_940781|2021-01-04:0,Portugal/PT0929/2020|EPI_ISL_511186|2020-03-23:0,Russia/Buryatia-84506/2020|EPI_ISL_428894|2020-03-27:0,Italy/LOM-UniMI-L194/2020|EPI_ISL_542184|2020-03-22:0,Netherlands/LI-MUMC-22/2020|EPI_ISL_1120396|2020-04-09:0,UnitedArabEmirates/4216/2020|EPI_ISL_859996|2020-05-04:0,Italy/LOM-UniMI-L189/2020|EPI_ISL_542179|2020-03-15:0,Germany/BW-FR0170/2020|EPI_ISL_852734|2020-03-14:0,Austria/CeMM1013/2020|EPI_ISL_583852|2020-03-23:0,France/ARA-23893/2020|EPI_ISL_508929|2020-04-11:0,England/20144006304/2020|EPI_ISL_423493|2020-03-31:0,Portugal/PT1167/2020|EPI_ISL_511713|2020-04-05:0,USA/NY-NYCPHL-000025/2020|EPI_ISL_631521|2020-03-10:0,Portugal/PT0183/2020|EPI_ISL_453899|2020-03-28:0,Netherlands/NH-RIVM-10254/2020|EPI_ISL_804423|2020-04-13:0,Ecuador/UEES-RLV10/2021|EPI_ISL_962499|2021:0,Portugal/PT0524/2020|EPI_ISL_454248|2020-03-23:0,Singapore/994/2020|EPI_ISL_549002|2020-03-22:0,Portugal/PT0522/2020|EPI_ISL_454246|2020-03-23:0,Portugal/PT0521/2020|EPI_ISL_454245|2020-03-23:0,Norway/Ahus-0042/2020|EPI_ISL_1118119|2020-12-20:0,Ireland/WW-NVRL-24052/2020|EPI_ISL_418584|2020-03-10:0,India/WB-S2/2020|EPI_ISL_430468|2020-03-21:0,Netherlands/Overijssel_2/2020|EPI_ISL_414460|2020-03-03:0,Italy/LOM-UniMI-L167/2020|EPI_ISL_542161|2020-03-15:0,Canada/ON-S888/2020|EPI_ISL_591255|2020-04-12:0,India/WB-S3/2020|EPI_ISL_430464|2020-03-21:0,Portugal/PT1029/2020|EPI_ISL_511576|2020-03-26:0,Portugal/PT1028/2020|EPI_ISL_511575|2020-03-24:0,Portugal/PT0510/2020|EPI_ISL_454234|2020-03-19:0,Portugal/PT1025/2020|EPI_ISL_511572|2020-03-26:0,USA/NY-PV09436/2020|EPI_ISL_450113|2020-03-10:0,Portugal/PT0910/2020|EPI_ISL_511167|2020-03-28:0,Canada/ON-S780/2020|EPI_ISL_591226|2020-04:0,France/ARA-SC117/2020|EPI_ISL_700381|2020-04-12:0,Portugal/PT0506/2020|EPI_ISL_454230|2020-03-19:0,Peru/LIM-INS-159/2020|EPI_ISL_536552|2020-03-14:0,Portugal/PT0907/2020|EPI_ISL_511164|2020-03-28:0,Portugal/PT0504/2020|EPI_ISL_454228|2020-03-17:0,Portugal/PT0906/2020|EPI_ISL_511163|2020-03-28:0,Portugal/PT1019/2020|EPI_ISL_511566|2020-03-26:0,Portugal/PT0903/2020|EPI_ISL_511160|2020-03-28:0,Ireland/WW-NVRL-20Z04052/2020|EPI_ISL_981207|2020-04-15:0,Sweden/20-52425/2020|EPI_ISL_534245|2020-07-14:0,Germany/un-ChVir-W1322-5619/2020|EPI_ISL_753812|2020-05-05:0,India/TG-GMC-TC469/2020|EPI_ISL_431117|2020-03-20:0,Russia/OMS-ORINFI-56S-2/2020|EPI_ISL_569810|2020-06-17:0,Russia/OMS-ORINFI-70S/2020|EPI_ISL_569809|2020-05-14:0,Portugal/PT0497/2020|EPI_ISL_454221|2020-05-01:0,Singapore/131/2020|EPI_ISL_443223|2020-03-20:0,Portugal/PT0496/2020|EPI_ISL_454220|2020-04-30:0,USA/NY-PV09422/2020|EPI_ISL_450101|2020-03-13:0,Portugal/PT0494/2020|EPI_ISL_454218|2020-04-29:0,Portugal/PT0895/2020|EPI_ISL_511153|2020-03-20:0,Portugal/PT0493/2020|EPI_ISL_454217|2020-04-29:0,Portugal/PT0894/2020|EPI_ISL_511152|2020-03-20:0,Portugal/PT1003/2020|EPI_ISL_582517|2020-03-24:0,Portugal/PT0492/2020|EPI_ISL_454216|2020-04-29:0,Singapore/126/2020|EPI_ISL_443218|2020-03-20:0,Portugal/PT0491/2020|EPI_ISL_454215|2020-04-29:0,Italy/LOM-UniMI-L139/2020|EPI_ISL_542135|2020-03-18:0,Portugal/PT0954/2020|EPI_ISL_582515|2020-04-17:0,Portugal/PT0490/2020|EPI_ISL_454214|2020-04-28:0,Portugal/PT1004/2020|EPI_ISL_511551|2020-03-25:0,Singapore/122/2020|EPI_ISL_443214|2020-03-18:0,Sweden/20-14094/2020|EPI_ISL_450829|2020-04-28:0,Portugal/PT1001/2020|EPI_ISL_511549|2020-03-22:0,Italy/LOM-UniMI-L135/2020|EPI_ISL_542131|2020-03-19:0,Portugal/PT1000/2020|EPI_ISL_511548|2020-03-22:0,Russia/StPetersburg-RII21797S/2020|EPI_ISL_507289|2020-06-07:0,Russia/StPetersburg-RII21769S/2020|EPI_ISL_507288|2020-06-06:0,Sweden/20-50556/2020|EPI_ISL_475147|2020-03-31:0,Vietnam/HCMC-35010/2020|EPI_ISL_498186|2020-03-18:0,Portugal/PT0478/2020|EPI_ISL_454202|2020-03-25:0,CzechRepublic/NRL-3968/2020|EPI_ISL_539781|2020-03-18:0,Italy/LOM-UniMI-L126/2020|EPI_ISL_542122|2020-03-18:0,England/20148003404/2020|EPI_ISL_421999|2020-04-01:0,Vietnam/HCMC-35008/2020|EPI_ISL_498184|2020-03-19:0,Spain/PV-IBV-2165/2020|EPI_ISL_468931|2020-04-12:0,Italy/LOM-UniMI-L122/2020|EPI_ISL_542118|2020-03-09:0,Germany/HH-hpi-p1852/2020|EPI_ISL_776202|2020-03-23:0,Spain/PV-IBV-2144/2020|EPI_ISL_468929|2020-04-12:0,Russia/StPetersburg-RII17574S/2020|EPI_ISL_507279|2020-05-26:0,Netherlands/LI-MUMC-14/2020|EPI_ISL_1120331|2020-04-06:0,Spain/PV-IBV-2147/2020|EPI_ISL_468928|2020-04-12:0,USA/TX-HMH-2553/2020|EPI_ISL_545381|2020-06-01:0,Spain/PV-IBV-2089/2020|EPI_ISL_468927|2020-04-10:0,Portugal/PT0364/2020|EPI_ISL_454080|2020-03-19:0,Russia/StPetersburg-RII15950V/2020|EPI_ISL_507276|2020-05-18:0,Portugal/PT0363/2020|EPI_ISL_454079|2020-03-19:0,USA/NY-NYUMC54/2020|EPI_ISL_420309|2020-03-19:0,SaudiArabia/KAUST-JEDDAH1296/2020|EPI_ISL_677925|2020-06-30:0,Denmark/DCGC-873/2020|EPI_ISL_614787|2020-05-04:0,SaudiArabia/KAUST-Jeddah66/2020|EPI_ISL_437755|2020-03-30:0,SouthAfrica/Tygerberg_358_CC2/2020|EPI_ISL_660153|2020-10-16:0,Spain/PV-IBV-2166/2020|EPI_ISL_468921|2020-04-12:0,Russia/StPetersburg-RII15674S/2020|EPI_ISL_507271|2020-05-15:0,Italy/LOM-UniMI-L111/2020|EPI_ISL_542108|2020-03-05:0,Russia/StPetersburg-RII15671S/2020|EPI_ISL_507269|2020-05-15:0,Canada/ON-PHL-20-80645/2020|EPI_ISL_1112506|2020-04:0,SaudiArabia/KAUST-JEDDAH1297/2020|EPI_ISL_677914|2020-06-30:0,Spain/PV-IBV-2150/2020|EPI_ISL_468915|2020-04-12:0,Slovakia/UKBA-212/2020|EPI_ISL_577742|2020-03-31:0,Spain/PV-IBV-2149/2020|EPI_ISL_468913|2020-04-12:0,Singapore/451nan/2020|EPI_ISL_477174|2020-03-20:0,Russia/StPetersburg-RII15229S/2020|EPI_ISL_507263|2020-05-12:0,Spain/VC-FISABIO-262/2020|EPI_ISL_436357|2020-03-26:0,Spain/PV-IBV-2139/2020|EPI_ISL_468912|2020-04-12:0,Singapore/431nan/2020|EPI_ISL_477172|2020-03-18:0,NewZealand/20VR1930/2020|EPI_ISL_579166|2020-04-03:0,Japan/PG-2493/2020|EPI_ISL_686098|2020-04:0,Portugal/PT0033/2020|EPI_ISL_418018|2020-03-16:0,Portugal/PT0348/2020|EPI_ISL_454064|2020-03-17:0,Italy/VEN-UniVR-37/2020|EPI_ISL_751349|2020-03-07:0,Spain/PV-IBV-2136/2020|EPI_ISL_468909|2020-04-12:0,Russia/StPetersburg-RII15065S/2020|EPI_ISL_507259|2020-05-14:0,Spain/VC-IBV-98003066/2020|EPI_ISL_538006|2020-03-13:0,Sweden/20-50257/2020|EPI_ISL_455895|2020-03-08:0,Spain/PV-IBV-2159/2020|EPI_ISL_468908|2020-04-12:0,Russia/StPetersburg-RII14691V/2020|EPI_ISL_507258|2020-05-13:0,France/PAC02004/2020|EPI_ISL_693388|2020-02-29:0,Portugal/PT0345/2020|EPI_ISL_454061|2020-03-18:0,Spain/PV-IBV-004261/2020|EPI_ISL_500325|2020-04-07:0,Peru/LIM-INS-317/2020|EPI_ISL_1111215|2020-03-13:0,Russia/StPetersburg-RII13532S/2020|EPI_ISL_507256|2020-05-10:0,Denmark/DCGC-1745/2020|EPI_ISL_619983|2020-03-09:0,Italy/ABR-IZSGC-TE9047/2020|EPI_ISL_529009|2020-04-01:0,Australia/VIC356/2020|EPI_ISL_426664|2020-03-21:0,Sweden/20-50253/2020|EPI_ISL_455891|2020-03-08:0,Nigeria/LA-CV261/2020|EPI_ISL_729945|2020-05-14:0,Spain/PV-IBV-004257/2020|EPI_ISL_500321|2020-04-06:0,Nigeria/OG-CV260/2020|EPI_ISL_729944|2020-05-16:0,Canada/BC_12251717/2020|EPI_ISL_467334|2020-04:0,NewZealand/20VR1888/2020|EPI_ISL_579156|2020-03-23:0,England/20140070504/2020|EPI_ISL_423408|2020-03-30:0,Sweden/20-50247/2020|EPI_ISL_455887|2020-03-08:0,Spain/PV-IBV-004254/2020|EPI_ISL_500318|2020-04-06:0,Germany/HH-hpi-p2011/2020|EPI_ISL_775721|2020-03-21:0,Portugal/PT0843/2020|EPI_ISL_511102|2020-03-22:0,Denmark/DCGC-1245/2020|EPI_ISL_614762|2020-05-04:0,Australia/NSW54/2020|EPI_ISL_417407|2020-03-14:0,Spain/PV-IBV-004252/2020|EPI_ISL_500316|2020-04-06:0,NewZealand/20VR1853/2020|EPI_ISL_579152|2020-03-27:0,France/IDF_PSL_87/2020|EPI_ISL_1015071|2020-03-18:0,Spain/VC-FISABIO-658/2020|EPI_ISL_455733|2020-03-31:0,Spain/PV-IBV-004251/2020|EPI_ISL_500315|2020-04-06:0,Japan/PG-1561/2020|EPI_ISL_685167|2020-04:0,UnitedArabEmirates/4243/2020|EPI_ISL_860021|2020-05-03:0,Russia/StPetersburg-RII11250S/2020|EPI_ISL_507246|2020-04-30:0,NewZealand/20VR1851/2020|EPI_ISL_579150|2020-03-27:0,Spain/PV-IBV-004249/2020|EPI_ISL_500313|2020-04-06:0,Portugal/PT0017/2020|EPI_ISL_418002|2020-03-11:0,Italy/LOM-ASST-7/2020|EPI_ISL_486663|2020-03-06:0,Portugal/PT1438/2020|EPI_ISL_511397|2020-03-21:0,Ireland/CO-NVRL-20G43947/2020|EPI_ISL_681888|2020-03-27:0,Spain/VC-FISABIO-231/2020|EPI_ISL_436326|2020-03-26:0,Ireland/MH-NVRL-20G49943/2020|EPI_ISL_681886|2020-04-07:0,Sweden/20-51988/2020|EPI_ISL_475569|2020-06-11:0,Russia/StPetersburg-RII11168S/2020|EPI_ISL_507240|2020-05-02:0,Portugal/PT1435/2020|EPI_ISL_511394|2020-03-26:0,Portugal/PT1434/2020|EPI_ISL_511393|2020-03-24:0,Germany/HH-hpi-p1562/2020|EPI_ISL_775709|2020-03-15:0,Ecuador/UEES-10308/2021|EPI_ISL_1121476|2021-01:0,Portugal/PT1432/2020|EPI_ISL_511391|2020-03-26:0,USA/CA-ALSR-0470-SAN/2020|EPI_ISL_483161|2020-04-10:0,NewZealand/20VR1819/2020|EPI_ISL_579140|2020-03-26:0,USA/AZ-TG366739/2020|EPI_ISL_694496|2020-06-02:0,Sweden/20-06523/2020|EPI_ISL_475564|2020-03-26:0,Portugal/PT1423/2020|EPI_ISL_511382|2020-03-27:0,USA/IL-NM018/2020|EPI_ISL_444528|2020-03-16:0,Portugal/PT1422/2020|EPI_ISL_511381|2020-03-26:0,Ecuador/UEES-10285/2021|EPI_ISL_1121469|2021-01:0,Vietnam/VNHN_301/2020|EPI_ISL_455714|2020-03-09:0,Canada/Qc-JEW-Q9141679/2020|EPI_ISL_826195|2020-05-14:0,Italy/VEN-IZSVe-21-26/2020|EPI_ISL_422437|2020-03-25:0,Canada/QC-JUS-V5270774/2020|EPI_ISL_890655|2020-03-25:0,NewZealand/20VR1793/2020|EPI_ISL_579130|2020-03-20:0,Australia/SAP345/2020|EPI_ISL_483121|2020-03-23:0,HongKong/HKPU-05177/2020|EPI_ISL_1019640|2020-10-11:0,France/IDF_PSL_61/2020|EPI_ISL_1015032|2020-03-16:0,Vietnam/VNHN_4851/2020|EPI_ISL_455709|2020-04-09:0,Portugal/PT1370/2020|EPI_ISL_511329|2020-03-27:0,Portugal/PT1369/2020|EPI_ISL_511328|2020-03-24:0,Guadeloupe/IPG-7341/2020|EPI_ISL_613440|2020-03-25:0,Portugal/PT1368/2020|EPI_ISL_511327|2020-03-24:0,NewZealand/20VR1760/2020|EPI_ISL_579125|2020-03-25:0,Portugal/PT1366/2020|EPI_ISL_511325|2020-03-24:0,NewZealand/20VR1292/2020|EPI_ISL_579123|2020-03-21:0,France/OCC-SC533/2020|EPI_ISL_644702|2020-03-15:0,USA/PA-MGEL-00326/2020|EPI_ISL_682000|2020-03-19:0,Belgium/ULG-10014/2020|EPI_ISL_421192|2020-03-30:0,Canada/ON-S810/2020|EPI_ISL_591237|2020-04-10:0,Belgium/ULG-10013/2020|EPI_ISL_421191|2020-03-30:0,France/OCC-SC531/2020|EPI_ISL_644700|2020-03-12:0,France/NAQ-isl2/2020|EPI_ISL_707782|2020-03-17:0,Vietnam/VNHN_3096/2020|EPI_ISL_455702|2020-03-27:0,Sweden/20-50088/2020|EPI_ISL_454871|2020-03-04:0,Spain/VC-IBV-98000409/2020|EPI_ISL_539227|2020-03-24:0,Sweden/20-50053/2020|EPI_ISL_454869|2020-03-02:0,Netherlands/LI-MUMC-28/2020|EPI_ISL_1120183|2020-04-12:0,Sweden/20-08103/2020|EPI_ISL_454474|2020-03-07:0,USA/TX-HMH-3168/2020|EPI_ISL_544044|2020-06-10:0,Sweden/20-08102/2020|EPI_ISL_454473|2020-03-07:0,Portugal/PT1355/2020|EPI_ISL_511314|2020-03-25:0,Portugal/PT1337/2020|EPI_ISL_511296|2020-03-19:0,Singapore/982/2020|EPI_ISL_548990|2020-03-22:0,Portugal/PT1336/2020|EPI_ISL_511295|2020-03-18:0,Canada/ON-S1225/2020|EPI_ISL_586301|2020-03-28:0,Netherlands/LI-MUMC-12/2020|EPI_ISL_1120178|2020-04-06:0,Canada/Qc-CHUM-2015301249A/2020|EPI_ISL_825638|2020-06-01:0,Netherlands/LI-MUMC-29/2020|EPI_ISL_1120177|2020-04-12:0,Portugal/PT1351/2020|EPI_ISL_511310|2020-03-25:0,Portugal/PT0370/2020|EPI_ISL_454086|2020-03-19:0,Portugal/PT1333/2020|EPI_ISL_511292|2020-03-19:0,USA/TX-HMH-3161/2020|EPI_ISL_544037|2020-06-10:0,CzechRepublic/FNHK-11801/2020|EPI_ISL_895742|2020-03-30:0,Portugal/PT1332/2020|EPI_ISL_511291|2020-03-19:0,USA/TX-HMH0355/2020|EPI_ISL_434949|2020-03-29:0,Vietnam/39730/2020|EPI_ISL_660542|2020-03-21:0,Portugal/PT0342/2020|EPI_ISL_454058|2020-03-14:0,Spain/CE-ISCIII-203367/2020|EPI_ISL_862656|2020-03-13:0,Sweden/20-14377/2020|EPI_ISL_469058|2020-05-07:0,Spain/CE-ISCIII-205119/2020|EPI_ISL_862655|2020-03-19:0,USA/CA-SR017/2020|EPI_ISL_429991|2020-03-24:0,Russia/SPE-RII-MH1597S/2020|EPI_ISL_602339|2020-09-12:0,Sweden/20-50222/2020|EPI_ISL_454891|2020-03-07:0,Portugal/PT1343/2020|EPI_ISL_511302|2020-03-19:0,Portugal/PT1325/2020|EPI_ISL_511284|2020-03-18:0,Portugal/PT1324/2020|EPI_ISL_511283|2020-03-18:0,Portugal/PT1323/2020|EPI_ISL_511282|2020-03-18:0,Portugal/PT0334/2020|EPI_ISL_454050|2020-03-18:0,Portugal/PT0331/2020|EPI_ISL_454047|2020-03-16:0,SouthAfrica/KRISP-0478/2020|EPI_ISL_495559|2020-07-05:0,Spain/RI-IBV-98002342/2020|EPI_ISL_537855|2020-03-29:0,Japan/PG-10508/2020|EPI_ISL_901231|2020-04:0,Portugal/PT0330/2020|EPI_ISL_454046|2020-03-15:0,Canada/QC-JUS-V5192128/2020|EPI_ISL_890431|2020-03-18:0,Sweden/20-14518/2020|EPI_ISL_475516|2020-05-10:0,Portugal/PT1316/2020|EPI_ISL_511275|2020-03-17:0,Denmark/DCGC-1864/2020|EPI_ISL_622579|2020-05-04:0,Germany/HH-hpi-p1909/2020|EPI_ISL_775756|2020-03-24:0,Sweden/20-50101/2020|EPI_ISL_454879|2020-03-03:0,Portugal/PT1314/2020|EPI_ISL_511273|2020-03-17:0,Portugal/PT0325/2020|EPI_ISL_454041|2020-03-16:0,Netherlands/NA_440/2020|EPI_ISL_455242|2020-04-10:0,Sweden/20-50098/2020|EPI_ISL_454877|2020-03-04:0,Canada/NB_264/2020|EPI_ISL_481754|2020-04-07:0,Singapore/251/2020|EPI_ISL_462369|2020-03-21:0,Canada/NB_261/2020|EPI_ISL_481752|2020-04-05:0,Portugal/PT1310/2020|EPI_ISL_511269|2020-03-17:0,Sweden/20-52053/2020|EPI_ISL_548254|2020-06-04:0,Portugal/PT0320/2020|EPI_ISL_454036|2020-03-15:0,Sweden/20-50052/2020|EPI_ISL_454868|2020-03-02:0,Portugal/PT1308/2020|EPI_ISL_511267|2020-03-17:0,Portugal/PT1306/2020|EPI_ISL_511265|2020-03-17:0,UnitedArabEmirates/L2004034634/2020|EPI_ISL_520669|2020-04-17:0,Russia/MOW-RII-MH1975S/2020|EPI_ISL_596323|2020-05-28:0,CzechRepublic/IAB20_016_052/2020|EPI_ISL_889373|2020-03-26:0,Portugal/PT0317/2020|EPI_ISL_454033|2020-03-15:0,Ecuador/2512/2020|EPI_ISL_574293|2020-03-22:0,Portugal/PT0316/2020|EPI_ISL_454032|2020-03-14:0,Portugal/PT0315/2020|EPI_ISL_454031|2020-03-14:0,Sweden/20-08830/2020|EPI_ISL_548248|2020-04-08:0,Portugal/PT1302/2020|EPI_ISL_511261|2020-03-17:0,UnitedArabEmirates/L116596767/2020|EPI_ISL_520665|2020-04-18:0,Canada/QC-LSPQ-L00217024/2020|EPI_ISL_535756|2020-03-13:0,Germany/BE-ChVir-W1341-4391/2020|EPI_ISL_753761|2020-04-10:0,Portugal/PT0312/2020|EPI_ISL_454028|2020-03-14:0,Australia/VIC250/2020|EPI_ISL_419945|2020-03-21:0,Australia/NSW2198/2020|EPI_ISL_500659|2020-03-20:0,Brazil/PA-IEC173006/2020|EPI_ISL_848625|2020-03-27:0,Chile/AT-CMM-00007/2020|EPI_ISL_468755|2020-04-29:0,SouthAfrica/NHLS-UCT-GS-0084/2020|EPI_ISL_640045|2020-04-01:0,Portugal/PT0307/2020|EPI_ISL_454023|2020-03-14:0,France/PAC-IHU-0210/2020|EPI_ISL_569375|2020-03-28:0,Taiwan/TSGH-05/2020|EPI_ISL_427392|2020-03-14:0,Netherlands/NA_223/2020|EPI_ISL_422758|2020-03-27:0,Portugal/PT1289/2020|EPI_ISL_511250|2020-03-24:0,USA/TX-HMH-1233/2020|EPI_ISL_542598|2020-04-23:0,Australia/VIC238/2020|EPI_ISL_419933|2020-03-21:0,SaudiArabia/KAUST-JEDDAH544/2020|EPI_ISL_512954|2020-04-30:0,Portugal/PT0008/2020|EPI_ISL_417993|2020-03-08:0,Australia/VIC764/2020|EPI_ISL_427040|2020-03-29:0,Australia/NSW2176/2020|EPI_ISL_500647|2020-03-19:0,Iceland/121/2020|EPI_ISL_417546|2020-03-17:0,Australia/NSW2175/2020|EPI_ISL_500646|2020-03-18:0,Italy/LOM-ASST-12/2020|EPI_ISL_486649|2020-03-13:0,USA/TX-HMH-7620/2020|EPI_ISL_546893|2020-06-26:0,NewZealand/20VR2659/2020|EPI_ISL_456388|2020-04-25:0,SaudiArabia/KAUST-JEDDAH529/2020|EPI_ISL_512946|2020-04-23:0,USA/WA-USAFSAM-S060/2020|EPI_ISL_644823|2020-02-22:0,Portugal/PT0061/2020|EPI_ISL_421464|2020-03-17:0,NewZealand/20VR2541/2020|EPI_ISL_456384|2020-04-15:0,Belgium/ULG-10102/2020|EPI_ISL_427353|2020-04-06:0,UnitedArabEmirates/skmc-227217/2020|EPI_ISL_582633|2020-04-19:0,Hungary/US-482w/2020|EPI_ISL_477623|2020-03-27:0,Italy/LOM-UniMI-L212/2020|EPI_ISL_542199|2020-03-14:0,NewZealand/20VR2485/2020|EPI_ISL_456380|2020-04-15:0,Australia/VIC219/2020|EPI_ISL_419914|2020-03-20:0,Spain/PV-IBV-2170/2020|EPI_ISL_468948|2020-04-12:0,USA/AZ-TG724093/2020|EPI_ISL_1113362|2020-04-25:0,Netherlands/LI-MUMC-7/2020|EPI_ISL_1120484|2020-04-03:0,Belgium/ULG-10037/2020|EPI_ISL_427345|2020-03-30:0,Italy/LOM-UniMI-L205/2020|EPI_ISL_542193|2020-03-03:0,Netherlands/LI-MUMC-20/2020|EPI_ISL_1120483|2020-04-09:0,Portugal/PT0050/2020|EPI_ISL_421453|2020-03-18:0,France/PAC-IHU-0168/2020|EPI_ISL_569345|2020-03-25:0,Portugal/PT0049/2020|EPI_ISL_421452|2020-03-18:0,Germany/TH-IIMK-CaSe-27/2020|EPI_ISL_763092|2020-04-01:0,Canada/QC-JUS-V5310533/2020|EPI_ISL_889891|2020-03-30:0,Colombia/MET-GVI-97769/2020|EPI_ISL_447802|2020-04-04:0,Germany/TH-IIMK-CaSe-26/2020|EPI_ISL_763091|2020-03-27:0,Germany/HH-hpi-p2453/2020|EPI_ISL_776515|2020-04-20:0,Spain/PV-IBV-2154/2020|EPI_ISL_468942|2020-04-12:0,Germany/TH-IIMK-CaSe-25/2020|EPI_ISL_763090|2020-03-25:0,Belgium/ULG-10019/2020|EPI_ISL_427340|2020-03-31:0,Australia/VIC212/2020|EPI_ISL_419907|2020-03-20:0,Germany/TH-IIMK-CaSe-24/2020|EPI_ISL_763089|2020-03-25:0,Russia/StPetersburg-RII4332S/2020|EPI_ISL_427339|2020-03-25:0,Portugal/PT0045/2020|EPI_ISL_421448|2020-03-18:0,Russia/StPetersburg-RII4328S/2020|EPI_ISL_427338|2020-03-25:0,Spain/PV-IBV-2134/2020|EPI_ISL_468939|2020-04-12:0,Austria/CeMM0945/2020|EPI_ISL_583797|2020-03-27:0,Germany/TH-IIMK-CaSe-22/2020|EPI_ISL_763087|2020-03-19:0,Germany/HH-hpi-p2449/2020|EPI_ISL_776511|2020-04-19:0,Germany/TH-IIMK-CaSe-21/2020|EPI_ISL_763086|2020-03-19:0,NewZealand/20VR0189/2020|EPI_ISL_416519|2020-03-02:0,Spain/PV-IBV-2157/2020|EPI_ISL_468937|2020-04-12:0,Netherlands/LI-MUMC-15/2020|EPI_ISL_1120474|2020-04-07:0,Netherlands/LI-MUMC-21/2020|EPI_ISL_1120473|2020-04-09:0,Kuwait/KU008/2020|EPI_ISL_422427|2020-03-16:0,Germany/HH-hpi-p2437/2020|EPI_ISL_776504|2020-04-19:0,Spain/PV-IBV-004282/2020|EPI_ISL_510399|2020-04-08:0,Spain/PV-IBV-004281/2020|EPI_ISL_510398|2020-04-08:0,Spain/PV-IBV-004277/2020|EPI_ISL_510395|2020-04-08:0,Sweden/20-08115/2020|EPI_ISL_454486|2020-03-09:0,UnitedArabEmirates/L0881/2020|EPI_ISL_435125|2020-03-16:0,Spain/PV-IBV-003225/2020|EPI_ISL_480998|2020-03-15:0,Spain/PV-IBV-003256/2020|EPI_ISL_480994|2020-03-17:0,Spain/PV-IBV-003189/2020|EPI_ISL_481013|2020-03-08:0,Germany/HH-hpi-p2388/2020|EPI_ISL_775722|2020-06-11:0,Oman/RESP-20-3080/2020|EPI_ISL_457979|2020-03-18:0,Peru/LIM-INS-041/2020|EPI_ISL_514226|2020-04-11:0,Spain/PV-IBV-003267/2020|EPI_ISL_481011|2020-03-18:0,Denmark/ALAB-SSI412/2020|EPI_ISL_429507|2020-03-10:0,Netherlands/ZH-EMC-261/2020|EPI_ISL_523603|2020-04-26:0,USA/NY-NYUMC71/2020|EPI_ISL_420587|2020-03-18:0,Italy/APU-UniMI-854/2020|EPI_ISL_477202|2020-03-20:0,Japan/PG-2812/2020|EPI_ISL_690939|2020-04:0,Brazil/PE-IAM89/2020|EPI_ISL_500486|2020-04-07:0,Japan/PG-1352/2020|EPI_ISL_684960|2020-04:0,Belgium/DHWM-03041/2020|EPI_ISL_417422|2020-03-04:0,SaudiArabia/KAUST-JEDDAH756/2020|EPI_ISL_512999|2020-04-03:0,Canada/ON-PHL-20-80359/2020|EPI_ISL_966064|2020-03:0,Spain/PV-IBV-003213/2020|EPI_ISL_480969|2020-03-13:0,Canada/QC-JUS-V5281646/2020|EPI_ISL_890750|2020-03-28:0,Netherlands/Tilburg_1364286/2020|EPI_ISL_413587|2020-03-03:0,Italy/ABR-IZSGC-6193/2020|EPI_ISL_420568|2020-03-23:0,Russia/CRIE166064/2020|EPI_ISL_534348|2020-03-31:0,Germany/HH-hpi-p1846/2020|EPI_ISL_776197|2020-03-22:0,Italy/ABR-IZSGC-TE5543/2020|EPI_ISL_436720|2020-03-20:0,Spain/PV-IBV-003221/2020|EPI_ISL_480963|2020-03-14:0,Russia/CRIE181019/2020|EPI_ISL_534346|2020-04-01:0,Germany/HH-hpi-p1515/2020|EPI_ISL_775642|2020-03-15:0,Brazil/PE-IAM221/2020|EPI_ISL_500473|2020-04-08:0,Spain/PV-IBV-003203/2020|EPI_ISL_480960|2020-03-12:0,Portugal/PT0158/2020|EPI_ISL_453874|2020-03-27:0,Netherlands/Nootdorp_1364222/2020|EPI_ISL_413579|2020-03-03:0,Germany/HH-hpi-p1835/2020|EPI_ISL_776188|2020-03-22:0,Portugal/PT0152/2020|EPI_ISL_453868|2020-03-28:0,USA/CA-SR0381/2020|EPI_ISL_458261|2020-04-03:0,NewZealand/20VR0195/2020|EPI_ISL_534335|2020-03-04:0,Ireland/WH-NVRL-MPH83816/2020|EPI_ISL_869163|2020-04-15:0,Spain/PV-IBV-004227/2020|EPI_ISL_510509|2020-04-04:0,SouthAfrica/NHLS-UCT-GS-0069/2020|EPI_ISL_1040821|2020-03-27:0,Germany/BY-RKI-I-018161/2021|EPI_ISL_1148323|2021-02-05:0,Portugal/PT0572/2020|EPI_ISL_454295|2020-03-26:0,SouthAfrica/NHLS-UCT-GS-0067/2020|EPI_ISL_1040820|2020-03-27:0,Spain/PV-IBV-004225/2020|EPI_ISL_510507|2020-04-04:0,SouthAfrica/NHLS-UCT-GS-0066/2020|EPI_ISL_1040819|2020-03-27:0,USA/OR-PROV-130/2020|EPI_ISL_482394|2020-04-30:0,Spain/PV-IBV-004223/2020|EPI_ISL_510506|2020-04-04:0,Netherlands/Delft_1363424/2020|EPI_ISL_413569|2020-02-28:0,Portugal/PT1250/2020|EPI_ISL_511211|2020-03-16:0,Germany/HH-hpi-p1823/2020|EPI_ISL_776179|2020-03-22:0,Denmark/DCGC-1872/2020|EPI_ISL_622590|2020-05-04:0,Belgium/ULG-10057/2020|EPI_ISL_424654|2020-04-05:0,Portugal/PT0145/2020|EPI_ISL_453861|2020-03-27:0,Italy/VEN-UniVR-80/2020|EPI_ISL_751389|2020-03-22:0,USA/UT-02135/2020|EPI_ISL_470707|2020-04-14:0,Portugal/PT1247/2020|EPI_ISL_511208|2020-03-31:0,Italy/VEN-UniVR-79/2020|EPI_ISL_751388|2020-03-21:0,Italy/VEN-UniVR-78/2020|EPI_ISL_751387|2020-03-21:0,Belgium/ULG-10082/2020|EPI_ISL_424649|2020-04-04:0,USA/OR-PROV-122/2020|EPI_ISL_482386|2020-04-27:0,USA/CA-UCLA-48/2020|EPI_ISL_537577|2020-03-12:0,Belgium/ULG-10093/2020|EPI_ISL_424648|2020-04-04:0,Canada/ON-PHL-0977/2020|EPI_ISL_418365|2020-03:0,Canada/ON-PHL-6922/2020|EPI_ISL_418364|2020-03:0,Canada/ON-PHL-3695/2020|EPI_ISL_418363|2020-03:0,Canada/ON-PHL-3536/2020|EPI_ISL_418362|2020-03:0,Denmark/ALAB-SSI-1388/2020|EPI_ISL_444854|2020-04-03:0,Russia/OMS-ORINFI-5782S/2020|EPI_ISL_569771|2020-06-05:0,Hungary/SRC-03670w/2020|EPI_ISL_435430|2020-03-29:0,USA/CA-UCLA-36/2020|EPI_ISL_537568|2020-03-17:0,Portugal/PT0286a/2020|EPI_ISL_454001|2020-03-09:0,Netherlands/Zeeland_34/2020|EPI_ISL_461273|2020-04-26:0,Russia/OMS-ORINFI-4507S/2020|EPI_ISL_569767|2020-06-03:0,Russia/SPE-RII-MH1598S/2020|EPI_ISL_602340|2020-09-13:0,Canada/AB-62403/2020|EPI_ISL_806094|2020-04-01:0,Hungary/SRC-02801w/2020|EPI_ISL_435428|2020-03-25:0,Russia/OMS-ORINFI-4143S/2020|EPI_ISL_569766|2020-05-28:0,Netherlands/LI-MUMC-35/2020|EPI_ISL_965566|2020-04-15:0,Hungary/SRC-00278w/2020|EPI_ISL_435427|2020-03-25:0,Hungary/SRC-00105w/2020|EPI_ISL_435426|2020-03-21:0,Portugal/PT0732/2020|EPI_ISL_510991|2020-03-20:0,Netherlands/LI-MUMC-16/2020|EPI_ISL_965562|2020-04-07:0,Germany/HH-hpi-p1735/2020|EPI_ISL_776114|2020-03-14:0,Belgium/ULG-10072/2020|EPI_ISL_424631|2020-04-03:0,Russia/OMS-ORINFI-2022S/2020|EPI_ISL_569759|2020-05-26:0,Canada/ON-S1219/2020|EPI_ISL_586295|2020-03-14:0,UnitedArabEmirates/0844/2020|EPI_ISL_698983|2020-05-19:0,USA/TX-HMH-3524/2020|EPI_ISL_544222|2020-06-10:0,Iceland/601/2020|EPI_ISL_424621|2020-03-28:0,Portugal/PT0717/2020|EPI_ISL_510976|2020-03-25:0,Russia/OMS-ORINFI-9440S/2020|EPI_ISL_569749|2020-05-21:0,Canada/ON-UHTC_0050/2020|EPI_ISL_464036|2020-04-08:0,Russia/OMS-ORINFI-9433S/2020|EPI_ISL_569748|2020-05-21:0,Austria/CeMM0934/2020|EPI_ISL_583786|2020-03-26:0,Russia/OMS-ORINFI-9431S/2020|EPI_ISL_569747|2020-05-21:0,Denmark/DCGC-1213/2020|EPI_ISL_614856|2020-05-18:0,Russia/OMS-ORINFI-9080S/2020|EPI_ISL_569746|2020-05-19:0,Iceland/4/2020|EPI_ISL_417845|2020-03-13:0,Iceland/597/2020|EPI_ISL_424617|2020-03-28:0,SouthKorea/KCDC2186/2020|EPI_ISL_506980|2020-03-26:0,Austria/CeMM0930/2020|EPI_ISL_583782|2020-03-20:0,Iceland/595/2020|EPI_ISL_424615|2020-03-27:0,UnitedArabEmirates/0069/2020|EPI_ISL_698277|2020-05-18:0,Portugal/PT1115/2020|EPI_ISL_511662|2020-03-27:0,Denmark/DCGC-1488/2020|EPI_ISL_617972|2020-06-01:0,Poland/PL_P29/2020|EPI_ISL_455442|2020-03-18:0,Russia/OMS-ORINFI-6673S/2020|EPI_ISL_569739|2020-05-11:0,Canada/AB-21679/2020|EPI_ISL_806066|2020-04-02:0,Portugal/PT1112/2020|EPI_ISL_511659|2020-03-27:0,England/GSTT-5659/2020|EPI_ISL_560701|2020-03-22:0,Russia/OMS-ORINFI-5819S/2020|EPI_ISL_569736|2020-05-08:0,Sweden/20-51277/2020|EPI_ISL_510822|2020-05-04:0,Russia/OMS-ORINFI-5710S/2020|EPI_ISL_569735|2020-05-08:0,Denmark/DCGC-39832/2021|EPI_ISL_971509|2021-02-01:0,CzechRepublic/FNHK-019/2020|EPI_ISL_895835|2020-03-16:0,HongKong/HKPU-01253/2020|EPI_ISL_1018124|2020-07-04:0,Spain/VC-FISABIO-90/2020|EPI_ISL_425214|2020-03-11:0,Denmark/DCGC-1195/2020|EPI_ISL_614841|2020-05-25:0,Germany/HH-hpi-p1699/2020|EPI_ISL_776561|2020-03-18:0,HongKong/HKPU-01223/2020|EPI_ISL_1018122|2020-07-01:0,Ecuador/52872/2020|EPI_ISL_491946|2020-05-28:0,Sweden/20-50564/2020|EPI_ISL_510818|2020-03-30:0,HongKong/HKPU-01178/2020|EPI_ISL_1018121|2020-06-23:0,Ecuador/23055/2020|EPI_ISL_491945|2020-04-22:0,France/PAC-IHU-0078/2020|EPI_ISL_569294|2020-03-20:0,HongKong/HKPU-01166/2020|EPI_ISL_1018120|2020-06-23:0,Ecuador/23890/2020|EPI_ISL_491944|2020-04-25:0,Portugal/PT0697/2020|EPI_ISL_510956|2020-03-14:0,USA/FL-BPHL-1475/2020|EPI_ISL_549257|2020-05-13:0,Russia/Moscow_PMVL-2/2020|EPI_ISL_470896|2020-03-26:0,Sweden/20-08909/2020|EPI_ISL_510815|2020-05-28:0,Russia/MOS-PMVL-19/2020|EPI_ISL_1015362|2020-05-28:0,USA/FL-BPHL-1460/2020|EPI_ISL_549242|2020-04-09:0,Australia/SAP290/2020|EPI_ISL_483087|2020-03-22:0,Australia/SAP112/2020|EPI_ISL_468016|2020-03-16:0,Australia/SAP204/2020|EPI_ISL_468013|2020-03-29:0,CzechRepublic/FNHK-128/2020|EPI_ISL_895820|2020-04-01:0,Australia/NSW624/2020|EPI_ISL_490033|2020-04-02:0,Portugal/PT0685/2020|EPI_ISL_510944|2020-03-30:0,Belgium/ULG-0190/2020|EPI_ISL_447130|2020-03-23:0,Netherlands/ZuidHolland_10004/2020|EPI_ISL_454753|2020-02-28:0,Germany/NW-HHU-167/2020|EPI_ISL_602489|2020-03-17:0,Belgium/ULG-0186/2020|EPI_ISL_447128|2020-03-23:0,Germany/NW-HHU-166/2020|EPI_ISL_602488|2020-03-17:0,USA/AZ-TG648601/2020|EPI_ISL_695851|2020-04-27:0,Australia/WA530/2020|EPI_ISL_794702|2020-03-17:0,Australia/SAP215/2020|EPI_ISL_468001|2020-03-14:0,CzechRepublic/NRL_5201/2020|EPI_ISL_491117|2020-03-18:0,Australia/VIC109/2020|EPI_ISL_419718|2020-03-18:0,Australia/VIC674/2020|EPI_ISL_426970|2020-03-27:0,USA/AZ-TG666085/2020|EPI_ISL_696178|2020-03-25:0,Australia/NSW-R0092/2021|EPI_ISL_1121981|2021-02-24:0,Austria/CeMM0891/2020|EPI_ISL_583744|2020-03-17:0,England/MZ001/2020|EPI_ISL_466873|2020-04:0,Australia/NSW2249/2020|EPI_ISL_500688|2020-03-23:0,Colombia/SAN-INS-94514/2020|EPI_ISL_456156|2020-04-06:0,Germany/NW-HHU-202/2020|EPI_ISL_602476|2020-04-06:0,Portugal/PT0409/2020|EPI_ISL_454133|2020-03-21:0,France/PAC-IHU-0038/2020|EPI_ISL_569262|2020-03-18:0,Canada/Qc-CHUM-2016701071A/2020|EPI_ISL_825812|2020-06-15:0,Denmark/ALAB-HH-264/2020|EPI_ISL_452095|2020-04-14:0,Portugal/PT0407/2020|EPI_ISL_454131|2020-03-21:0,Canada/ON-PHL-20-80456/2020|EPI_ISL_925574|2020-04:0,Canada/ON-PHL-20-80840/2020|EPI_ISL_966235|2020-03:0,Lithuania/ChVir2225/2020|EPI_ISL_450496|2020-03:0,Portugal/PT0405/2020|EPI_ISL_454129|2020-03-20:0,Australia/NSW2226/2020|EPI_ISL_500674|2020-03-20:0,Canada/NS-NML-1244/2020|EPI_ISL_579636|2020-04-05:0,Portugal/PT0662/2020|EPI_ISL_510921|2020-04-04:0,Sweden/20-50185/2020|EPI_ISL_430862|2020-03-08:0,Australia/VIC658/2020|EPI_ISL_426954|2020-03-28:0,Austria/CeMM0865/2020|EPI_ISL_583731|2020-03-23:0,Germany/BAV-PL-virotum_215u/2020|EPI_ISL_887230|2020-04-01:0,Belgium/ULG-3000/2020|EPI_ISL_417004|2020-03-05:0,Germany/NW-HHU-191/2020|EPI_ISL_602465|2020-03-29:0,France/ARA-10251/2020|EPI_ISL_418426|2020-03-17:0,Germany/NW-HHU-190/2020|EPI_ISL_602464|2020-03-29:0,UnitedArabEmirates/L9584510/2020|EPI_ISL_520743|2020-03-19:0,Italy/LOM-UniMI-L412/2020|EPI_ISL_542332|2020-03-14:0,NewZealand/20VR2560/2020|EPI_ISL_579299|2020:0,Portugal/PT0946/2020|EPI_ISL_511496|2020-04-11:0,NewZealand/20VR2559/2020|EPI_ISL_579298|2020:0,Colombia/VAC-INS-81251/2020|EPI_ISL_456139|2020-03-17:0,NewZealand/20VR2558/2020|EPI_ISL_579297|2020:0,Italy/LOM-UniMI-L404/2020|EPI_ISL_542326|2020-03-14:0,Spain/PV-IBV-003261/2020|EPI_ISL_481037|2020-03-16:0,Portugal/PT0938/2020|EPI_ISL_511489|2020-04-03:0,Australia/VIC638/2020|EPI_ISL_426934|2020-03-29:0,Italy/LOM-UniMI-L397/2020|EPI_ISL_542319|2020-03-09:0,Canada/ON-PHL-20-80532/2020|EPI_ISL_925550|2020-04:0,NewZealand/20VR2063/2020|EPI_ISL_456355|2020-04-04:0,NewZealand/20VR2062/2020|EPI_ISL_456354|2020-04-04:0,SouthAfrica/KRISP-K002393/2020|EPI_ISL_515758|2020-07-28:0,USA/FL-AO2N/2020|EPI_ISL_527381|2020-04-03:0,Australia/WA452/2020|EPI_ISL_708746|2020-03-27:0,USA/AZ-TG670103/2020|EPI_ISL_696323|2020-05-02:0,NewZealand/20VR2055/2020|EPI_ISL_456350|2020-04-03:0,Portugal/PT1519/2020|EPI_ISL_511478|2020-03-14:0,Canada/ON-PHL-20-80805/2020|EPI_ISL_925541|2020-03:0,Spain/EX-IBV-005007/2020|EPI_ISL_510316|2020-03-13:0,Spain/VC-FISABIO-196/2020|EPI_ISL_436291|2020-03-16:0,Portugal/PT1510/2020|EPI_ISL_511469|2020-03-28:0,Portugal/PT1505/2020|EPI_ISL_511464|2020-03-28:0,Peru/LIM-INS-296/2020|EPI_ISL_1111194|2020-03-14:0,Portugal/PT1503/2020|EPI_ISL_511462|2020-03-16:0,NewZealand/20VR2098/2020|EPI_ISL_548125|2020-04-05:0,Portugal/PT1502/2020|EPI_ISL_511461|2020-03-30:0,Russia/OMS-ORINFI-9642S/2020|EPI_ISL_569794|2020-07-27:0,Italy/APU-UniMI-5439/2020|EPI_ISL_525569|2020-04-11:0,USA/AZ-TG668398/2020|EPI_ISL_696303|2020-05-13:0,Spain/VC-FISABIO-143/2020|EPI_ISL_436238|2020-03-18:0,Italy/APU-UniMI-5433/2020|EPI_ISL_525567|2020-04-11:0,Singapore/1055/2020|EPI_ISL_574540|2020-03-24:0,Italy/APU-UniMI-5430/2020|EPI_ISL_525566|2020-04-11:0,USA/NV-NSPHL-A0042/2020|EPI_ISL_515325|2020-03-23:0,Italy/APU-UniMI-5429/2020|EPI_ISL_525565|2020-04-11:0,Italy/APU-UniMI-5428/2020|EPI_ISL_525564|2020-04-11:0,Portugal/PT1475/2020|EPI_ISL_511434|2020-03-15:0,Italy/APU-UniMI-5425/2020|EPI_ISL_525563|2020-04-11:0,Brazil/PE-L20-CD432/2020|EPI_ISL_476359|2020-04-03:0,Italy/LOM-UniMI-L350/2020|EPI_ISL_542287|2020-03-05:0,NewZealand/20VR2016/2020|EPI_ISL_579206|2020:0,NewZealand/20VR1133/2020|EPI_ISL_456194|2020-03-20:0,Spain/VC-FISABIO-132/2020|EPI_ISL_436227|2020-03-18:0,Lebanon/S4_761/2020|EPI_ISL_450511|2020-03-04:0,Turkey/IST-GLAB-313/2020|EPI_ISL_735347|2020-06-19:0,USA/TX-HMH-MCoV-10126/2020|EPI_ISL_789330|2020-07-06:0,Singapore/1043/2020|EPI_ISL_574528|2020-03-24:0,Turkey/IST-GLAB-312/2020|EPI_ISL_735346|2020-06-19:0,Belgium/ULG-9742/2020|EPI_ISL_418665|2020-03-22:0,Italy/APU-UniMI-102/2020|EPI_ISL_525553|2020-03-16:0,France/ARA-11231/2020|EPI_ISL_525543|2020-03-19:0,USA/TX-HMH-471/2020|EPI_ISL_544278|2020-04-03:0,Latvia/042/2020|EPI_ISL_486425|2020-03-22:0,Russia/StPetersburg-RII11151S/2020|EPI_ISL_507236|2020-04-30:0,Australia/NSW156/2020|EPI_ISL_427719|2020-03-18:0,Portugal/PT1460/2020|EPI_ISL_511419|2020-03-29:0,Madagascar/VIRO-5815/2020|EPI_ISL_625456|2020-05-04:0,Japan/IC-0020/2020|EPI_ISL_591365|2020-04:0,Russia/StPetersburg-RII11144S/2020|EPI_ISL_507233|2020-05-03:0,Italy/LOM-UniMI-L322/2020|EPI_ISL_542272|2020-03-01:0,Russia/Ulan-Ude-RII4562V/2020|EPI_ISL_430112|2020-03-25:0,England/201360126/2020|EPI_ISL_423218|2020-03-25:0,Belgium/ULG-9714/2020|EPI_ISL_418655|2020-03-22:0,Russia/StPetersburg-RII6065S/2020|EPI_ISL_430110|2020-04-15:0,Portugal/PT1455/2020|EPI_ISL_511414|2020-03-30:0,USA/TX-HMH-4112/2020|EPI_ISL_543379|2020-06-18:0,Japan/IC-0016/2020|EPI_ISL_591361|2020-04:0,Singapore/1030/2020|EPI_ISL_574515|2020-03-24:0,Germany/NW-HHU-178/2020|EPI_ISL_602500|2020-03-26:0,Russia/StPetersburg-RII10223S/2020|EPI_ISL_507228|2020:0,England/GSTT-5288/2020|EPI_ISL_560670|2020-03-19:0,Japan/IC-0014/2020|EPI_ISL_591359|2020-03:0,Germany/BAV-PL-virotum_zrpl/2020|EPI_ISL_887418|2020-03-28:0,Russia/StPetersburg-RII10219S/2020|EPI_ISL_507227|2020-04-24:0,Portugal/PT1452/2020|EPI_ISL_511411|2020-03-26:0,Canada/QC-LSPQ-L00229741/2020|EPI_ISL_535902|2020-03-21:0,Italy/LOM-UniMI-L313/2020|EPI_ISL_542265|2020-03-01:0,Ireland/D-NVRL-AIIDV0079v1/2020|EPI_ISL_644212|2020-04-13:0,Portugal/PT1450/2020|EPI_ISL_511409|2020-03-27:0,Russia/OMS-ORINFI-4768V-12K/2020|EPI_ISL_629033|2020-05-03:0,Ireland/WW-NVRL-AIIDV0073v4/2020|EPI_ISL_644211|2020-05-02:0,Italy/VEN-IZSVe-31-18/2020|EPI_ISL_452187|2020-03-31:0,Russia/StPetersburg-RII10066V/2020|EPI_ISL_507224|2020-04-29:0,Italy/VEN-IZSVe-25-80/2020|EPI_ISL_452186|2020-03-28:0,Portugal/PT1448/2020|EPI_ISL_511407|2020-03-30:0,Italy/LOM-UniMI-L309/2020|EPI_ISL_542262|2020-02-29:0,Singapore/1024/2020|EPI_ISL_574509|2020-03-23:0,Denmark/ALAB-SSI469/2020|EPI_ISL_429549|2020-03-25:0,SouthAfrica/KRISP-K002825/2020|EPI_ISL_602645|2020-08-31:0,Russia/Novy_Urengoy-RII24783S/2020|EPI_ISL_507221|2020-05:0,Singapore/1022/2020|EPI_ISL_574507|2020-03-23:0,Italy/VEN-IZSVe-17-11/2020|EPI_ISL_452183|2020-03-24:0,Portugal/PT1445/2020|EPI_ISL_511404|2020-03-29:0,Italy/LOM-UniMI-L296/2020|EPI_ISL_542259|2020-02-29:0,Denmark/DCGC-977/2020|EPI_ISL_614561|2020-03-09:0,Germany/BB-ChVir-W1533-4338/2020|EPI_ISL_753712|2020-05-11:0,Italy/LOM-UniMI-L295/2020|EPI_ISL_542258|2020-02-29:0,England/GSTT-5203/2020|EPI_ISL_560661|2020-03-19:0,USA/UT-01994/2020|EPI_ISL_452177|2020-04-16:0,Portugal/PT1442/2020|EPI_ISL_511401|2020-03-25:0,Japan/PG-1397/2020|EPI_ISL_685004|2020-04:0,Germany/BAV-PL-virotum_sl7d/2020|EPI_ISL_887407|2020-04-02:0,Russia/Novy_Urengoy-RII24772S/2020|EPI_ISL_507216|2020-05:0,Portugal/PT1441/2020|EPI_ISL_511400|2020-03-24:0,Japan/PG-1396/2020|EPI_ISL_685003|2020-04:0,Japan/PG-1395/2020|EPI_ISL_685002|2020-04:0,Germany/HH-hpi-p1799/2020|EPI_ISL_776167|2020-03-20:0,Canada/ON-PHL-20-80702/2020|EPI_ISL_1112496|2020-04:0,NewZealand/20VR0712/2020|EPI_ISL_456163|2020-03-11:0,Russia/Novosibirsk-RII27321S/2020|EPI_ISL_507214|2020-05-07:0,Singapore/1015/2020|EPI_ISL_574500|2020-03-23:0,Japan/PG-1394/2020|EPI_ISL_685001|2020-04:0,Belgium/ULG-8543/2020|EPI_ISL_418637|2020-03-19:0,Canada/QC-LSPQ-L00229172/2020|EPI_ISL_535886|2020-03-20:0,Canada/ON-PHL-20-80706/2020|EPI_ISL_1112491|2020-04:0,Canada/ON-S917/2020|EPI_ISL_586485|2020-04-13:0,Portugal/PT0245/2020|EPI_ISL_453959|2020-04-01:0,USA/CT-UW-685/2020|EPI_ISL_476931|2020-03-12:0,Spain/VC-FISABIO-78/2020|EPI_ISL_425202|2020-03-20:0,Portugal/PT0244/2020|EPI_ISL_453958|2020-03-31:0,Spain/PV-IBV-004211/2020|EPI_ISL_510496|2020-04-03:0,Israel/13075788/2020|EPI_ISL_447446|2020-03-30:0,Canada/ON-S91/2020|EPI_ISL_586481|2020-03-20:0,Ireland/LK-UHL7/2020|EPI_ISL_681759|2020-04-01:0,Colombia/MET-INS-95637/2020|EPI_ISL_498164|2020-04-09:0,USA/TX-HMH-MCoV-8736/2020|EPI_ISL_780725|2020-07-01:0,HongKong/HKPU-02390/2020|EPI_ISL_1018235|2020-07-25:0,USA/TX-HMH-MCoV-9132/2020|EPI_ISL_780453|2020-07-03:0,Italy/CAM-TIGEM-903/2020|EPI_ISL_833551|2020-05-01:0,USA/NY-NYUMC623/2020|EPI_ISL_444740|2020-04-02:0,Italy/CAM-TIGEM-901/2020|EPI_ISL_833550|2020-05-01:0,Canada/ON-S901/2020|EPI_ISL_586474|2020-04-12:0,Canada/NS-NML-1215/2020|EPI_ISL_914985|2020-04-03:0,Australia/VIC860/2020|EPI_ISL_427118|2020-04-05:0,Italy/LOM-UniMI-L102/2020|EPI_ISL_542100|2020-03-09:0,Iceland/207/2020|EPI_ISL_417733|2020-03-16:0,Russia/Buryatia-87105/2020|EPI_ISL_428920|2020-03-30:0,Russia/Buryatia-87106/2020|EPI_ISL_428919|2020-03-30:0,Australia/VIC852/2020|EPI_ISL_427112|2020-04-04:0,Germany/HH-hpi-p2429/2020|EPI_ISL_776498|2020-04-20:0,Russia/Tatarstan-82208/2020|EPI_ISL_428917|2020-03-24:0,Australia/VIC850/2020|EPI_ISL_427110|2020-04-04:0,Chile/RM-ISPCH-42/2020|EPI_ISL_445321|2020-03-17:0,Russia/Buryatia-87104/2020|EPI_ISL_428914|2020-03-30:0,Chile/RM-ISPCH-40/2020|EPI_ISL_445319|2020-03-17:0,Mexico/CMX-InDRE-07/2020|EPI_ISL_452139|2020-02-28:0,Canada/ON-PHL-20-80555/2020|EPI_ISL_1112464|2020-04:0,Russia/Buryatia-84508/2020|EPI_ISL_428913|2020-03-27:0,Chile/RM-ISPCH-38/2020|EPI_ISL_445317|2020-03-17:0,Russia/Buryatia-88903/2020|EPI_ISL_428911|2020-04-01:0,Ecuador/UEES-RLV12/2021|EPI_ISL_962500|2021:0,Canada/QC-JUS-V5242061/2020|EPI_ISL_890594|2020-03-23:0,Netherlands/NA_349/2020|EPI_ISL_455154|2020-04-06:0,Russia/Moscow_PMVL-7/2020|EPI_ISL_470900|2020-03-20:0,NewZealand/20VR3009/2020|EPI_ISL_579381|2020:0,Italy/SAR-ASSL-08/2020|EPI_ISL_614889|2020-04-28:0,Canada/ON-S41/2020|EPI_ISL_586409|2020-03-17:0,Canada/ON-PHL-20-80547/2020|EPI_ISL_1112455|2020-04:0,USA/TX-HMH-5720/2020|EPI_ISL_546966|2020-06-19:0,Russia/Primorskiy-79001/2020|EPI_ISL_428903|2020-03-22:0,Ecuador/UEES-19/2020|EPI_ISL_671996|2020:0,Finland/24MS2E3/2020|EPI_ISL_759812|2020-03-24:0,SouthKorea/KCDC2200/2020|EPI_ISL_506994|2020-04-08:0,Canada/ON-PHL-20-80538/2020|EPI_ISL_1112449|2020-04:0,Portugal/PT0203/2020|EPI_ISL_453917|2020-03-29:0,Switzerland/BE-UNIBE-162-0355/2020|EPI_ISL_574802|2020-03-16:0,Canada/ON-PHL-20-80544/2020|EPI_ISL_1112448|2020-04:0,Portugal/PT0200/2020|EPI_ISL_453916|2020-03-29:0,NewZealand/20VR2952/2020|EPI_ISL_579372|2020:0,Italy/CAM-CRGS-94/2020|EPI_ISL_876996|2020-03-18:0,Canada/ON-PHL-20-80540/2020|EPI_ISL_1112447|2020-04:0,Australia/VIC438/2020|EPI_ISL_426735|2020-03-26:0,Switzerland/BE-UNIBE-160-0067/2020|EPI_ISL_574800|2020-03-16:0,SouthAfrica/KRISP-0564/2020|EPI_ISL_498103|2020-07-15:0,Denmark/DCGC-1384/2020|EPI_ISL_622237|2020-03-30:0,Germany/HH-hpi-p2300/2020|EPI_ISL_776433|2020-03-12:0,Vietnam/VNHN_0419/2020|EPI_ISL_435312|2020-03-10:0,Germany/BY-MVP-0184/2020|EPI_ISL_466877|2020-04-13:0,Canada/ON-PHL-20-80668/2020|EPI_ISL_1112442|2020-04:0,Vietnam/VNHN_0299/2020|EPI_ISL_435308|2020-03-09:0,Vietnam/VNHN_026/2020|EPI_ISL_435305|2020-03-07:0,Finland/15A602/2020|EPI_ISL_481559|2020-04-15:0,Denmark/DCGC-1917/2020|EPI_ISL_622510|2020-03-30:0,France/ARA-SC179/2020|EPI_ISL_634833|2020-03-28:0,Australia/NSW242/2020|EPI_ISL_451508|2020-03-25:0,SouthKorea/KCDC2178/2020|EPI_ISL_506972|2020-03-24:0,England/20110058706/2020|EPI_ISL_417311|2020-03-09:0,Italy/ABR-IZSGC-TE6572/2020|EPI_ISL_429232|2020-03-24:0,Portugal/PT0612/2020|EPI_ISL_454335|2020-03-15:0,Canada/ON-PHL-20-80640/2020|EPI_ISL_1112432|2020-04:0,Portugal/PT0611/2020|EPI_ISL_454334|2020-03-15:0,NewZealand/20VR2925/2020|EPI_ISL_579354|2020:0,Italy/ABR-IZSGC-TE5674/2020|EPI_ISL_429228|2020-03-20:0,Australia/VIC1355/2020|EPI_ISL_430638|2020-04-09:0,Portugal/PT0292/2020|EPI_ISL_454008|2020-03-12:0,Portugal/PT0291/2020|EPI_ISL_454007|2020-03-11:0,Germany/HH-hpi-p2187/2020|EPI_ISL_776415|2020-03-21:0,Canada/ON-PHL-20-80618/2020|EPI_ISL_1112426|2020-04:0,Portugal/PT0286b/2020|EPI_ISL_454002|2020-03-15:0,Vietnam/CM296/2020|EPI_ISL_416431|2020-03-06:0,Canada/ON-PHL-20-80576/2020|EPI_ISL_1112424|2020-04:0,Vietnam/CM295/2020|EPI_ISL_416430|2020-03-06:0,Italy/BAS-UniMI-5062/2020|EPI_ISL_457736|2020-03-24:0,Spain/CT-ISCIII-34696/2020|EPI_ISL_539556|2020-03-02:0,Canada/ON-PHL-20-80568/2020|EPI_ISL_1112422|2020-04:0,Vietnam/39607/2020|EPI_ISL_416428|2020-03-07:0,Germany/HH-hpi-p2180/2020|EPI_ISL_776409|2020-03-28:0,USA/NY-NYUMC126/2020|EPI_ISL_424933|2020-04-01:0,Germany/HH-hpi-p2179/2020|EPI_ISL_776408|2020-03-27:0,Denmark/ALAB-SSI263/2020|EPI_ISL_429425|2020-03-10:0,Austria/CeMM0153/2020|EPI_ISL_437999|2020-03-03:0,USA/TX-HMH078/2020|EPI_ISL_434787|2020-03-19:0,Italy/AVA-AMVRC-4870/2020|EPI_ISL_457732|2020-03-14:0,NewZealand/20VR2499/2020|EPI_ISL_579254|2020:0,Canada/ON-PHL-20-80641/2020|EPI_ISL_1112418|2020-04:0,Switzerland/GE-HUG-8086/2020|EPI_ISL_429213|2020-03-16:0,USA/TX-HMH075/2020|EPI_ISL_434784|2020-03-19:0,Estonia/ChVir4292/2020|EPI_ISL_457729|2020-03:0,Italy/MOL-AMVRC-2389/2020|EPI_ISL_457728|2020-03-04:0,Spain/PV-IBV-004235/2020|EPI_ISL_500299|2020-04-05:0,Germany/HH-hpi-p1593/2020|EPI_ISL_775625|2020-03-16:0,Australia/NSW153/2020|EPI_ISL_427653|2020-03-08:0,Australia/NSW154/2020|EPI_ISL_427652|2020-03-09:0,USA/TX-HMH-2578/2020|EPI_ISL_545401|2020-06-06:0,USA/NY-MSHSPSP-PV17535/2020|EPI_ISL_802144|2020-08-02:0,Italy/AVA-AMVRC-4875/2020|EPI_ISL_457724|2020-03-15:0,NewZealand/20VR2714/2020|EPI_ISL_579334|2020:0,France/PAC-IHU-0532/2020|EPI_ISL_569576|2020-04-07:0,NewZealand/20VR2711/2020|EPI_ISL_579332|2020:0,Denmark/ALAB-SSI235/2020|EPI_ISL_429414|2020-03-09:0,Ireland/WW-NVRL-AIIDV0073v2/2020|EPI_ISL_644277|2020-04-28:0,Denmark/ALAB-SSI234/2020|EPI_ISL_429413|2020-03-10:0,NewZealand/20VR3045/2020|EPI_ISL_456402|2020-04-25:0,USA/UN-UW-6997/2020|EPI_ISL_576495|2020-03-11:0,Canada/ON-S854/2020|EPI_ISL_586459|2020-04-11:0,Germany/HH-hpi-p1592/2020|EPI_ISL_775616|2020-03-16:0,USA/NY-MSHSPSP-PV15150/2020|EPI_ISL_802137|2020-07-11:0,USA/OH-PLMI-J49YP-5478/2020|EPI_ISL_955999|2020-04:0,Denmark/ALAB-SSI216/2020|EPI_ISL_429408|2020-03-10:0,Canada/ON_MU-S29/2020|EPI_ISL_463977|2020-03-16:0,Austria/CeMM0098/2020|EPI_ISL_437959|2020-03-20:0,Canada/ON_MU-S284/2020|EPI_ISL_463976|2020-03-28:0,Ireland/WW-NVRL-AIIDV0073v1/2020|EPI_ISL_644270|2020-04-26:0,Germany/HH-hpi-p2105/2020|EPI_ISL_776352|2020-03-22:0,SaudiArabia/KAUST-JEDDAH922/2020|EPI_ISL_513053|2020-04-06:0,NewZealand/20VR2579/2020|EPI_ISL_579310|2020-03-25:0,Austria/CeMM0091/2020|EPI_ISL_437954|2020-03-25:0,CzechRepublic/Seq6/2020|EPI_ISL_426359|2020-03-17:0,Canada/ON-S8/2020|EPI_ISL_586447|2020-03-14:0,Portugal/PT1208/2020|EPI_ISL_511751|2020-03-26:0,CzechRepublic/Seq4/2020|EPI_ISL_426357|2020-03-18:0,Portugal/PT1206/2020|EPI_ISL_511749|2020-03-30:0,Israel/130710390/2020|EPI_ISL_447461|2020-04-17:0,Brazil/PE-IAM383/2020|EPI_ISL_572335|2020-04-20:0,NewZealand/20VR2080/2020|EPI_ISL_579225|2020-04-08:0,England/NP2/2020|EPI_ISL_479778|2020:0,NewZealand/20VR2570/2020|EPI_ISL_579301|2020-03-25:0,Ireland/WW-NVRL-MPJ92577/2020|EPI_ISL_767836|2020-03-13:0,Ireland/WH-NVRL-MPP69791/2020|EPI_ISL_767834|2020-04-11:0,England/GSTT-6752/2020|EPI_ISL_560728|2020-03-30:0,Ireland/WH-NVRL-MPP18459/2020|EPI_ISL_767832|2020-04-17:0,England/GSTT-6746/2020|EPI_ISL_560726|2020-03-29:0,SaudiArabia/KAUST-JEDDAH886/2020|EPI_ISL_513035|2020-05-24:0,Portugal/PT0652/2020|EPI_ISL_510913|2020-03-25:0,England/GSTT-6731/2020|EPI_ISL_560722|2020-03-29:0,Portugal/PT0648/2020|EPI_ISL_510909|2020-03-31:0,Australia/QLD960/2020|EPI_ISL_530242|2020-03-25:0,Italy/LOM-UniMI-L293/2020|EPI_ISL_542256|2020-02-29:0,Portugal/PT0096/2020|EPI_ISL_421499|2020-03-24:0,Austria/CeMM0045/2020|EPI_ISL_437932|2020-02-24:0,Portugal/PT0644/2020|EPI_ISL_510905|2020-03-29:0,Italy/CAL-ISS-5126/2020|EPI_ISL_856890|2020-03-13:0,Portugal/PT0643/2020|EPI_ISL_510904|2020-03-29:0,Portugal/PT0642/2020|EPI_ISL_510903|2020-03-29:0,Australia/QLD961/2020|EPI_ISL_530236|2020-04-11:0,Poland/Sla6/2020|EPI_ISL_451660|2020-05-05:0,Poland/Sla5/2020|EPI_ISL_451659|2020-05-05:0,Italy/LOM-UniMI-L285/2020|EPI_ISL_542249|2020-02-28:0,USA/TX-HMH-MCoV-8669/2020|EPI_ISL_780689|2020-07-01:0,Netherlands/LI-MUMC-30/2020|EPI_ISL_965694|2020-04-12:0,Poland/Sla4/2020|EPI_ISL_451658|2020-05-05:0,Vietnam/IBT-NIHE-16/2020|EPI_ISL_479758|2020-03-28:0,Portugal/PT0639/2020|EPI_ISL_510900|2020-03-28:0,Vietnam/IBT-NIHE-05/2020|EPI_ISL_479757|2020-03-25:0,Ireland/LS-NVRL-MPS29388/2020|EPI_ISL_767815|2020-04-09:0,Portugal/PT0087/2020|EPI_ISL_421490|2020-03-22:0,Poland/Sla2/2020|EPI_ISL_451656|2020-05-05:0,Canada/BC_24380644/2020|EPI_ISL_463215|2020-03:0,Italy/LOM-IZSGC-TE30933/2020|EPI_ISL_528934|2020-05-02:0,Poland/Sla1/2020|EPI_ISL_451655|2020-05-05:0,Portugal/PT0083/2020|EPI_ISL_421486|2020-03-22:0,Italy/ABR-IZSGC-TE6218/2020|EPI_ISL_528928|2020-03-23:0,Italy/LOM-UniMI-L278/2020|EPI_ISL_542242|2020-02-27:0,Portugal/PT0082/2020|EPI_ISL_421485|2020-03-22:0,Italy/ABR-IZSGC-TE6202/2020|EPI_ISL_528927|2020-03-23:0,Japan/PG-0901/2020|EPI_ISL_684511|2020-03:0,Portugal/PT0080/2020|EPI_ISL_421483|2020-03-18:0,Italy/ABR-IZSGC-TE5268/2020|EPI_ISL_528925|2020-03-18:0,USA/TX-HMH-779/2020|EPI_ISL_545637|2020-04-07:0,Italy/LOM-UniMI-L272/2020|EPI_ISL_542238|2020-02-25:0,Portugal/PT0078/2020|EPI_ISL_421481|2020-03-21:0,Italy/LOM-UniMI-L271/2020|EPI_ISL_542237|2020-02-25:0,Canada/ON-PHL-20-80995/2020|EPI_ISL_966196|2020-04:0,Portugal/PT0077/2020|EPI_ISL_421480|2020-03-21:0,USA/TX-HMH-MCoV-8649/2020|EPI_ISL_780676|2020-07-01:0,Portugal/PT0076/2020|EPI_ISL_421479|2020-03-21:0,Italy/LOM-UniMI-L269/2020|EPI_ISL_542235|2020-02-25:0,Spain/VC-IBV-98006946/2020|EPI_ISL_796137|2020-03-20:0,Russia/CRIE300223/2020|EPI_ISL_610238|2020-03-31:0,India/TG-CCMB-AN757/2020|EPI_ISL_910258|2020-09-25:0,Canada/ON-PHL-20-80411/2020|EPI_ISL_966191|2020-04:0,Spain/PV-IBV-004184/2020|EPI_ISL_510471|2020-04-02:0,Australia/VIC443/2020|EPI_ISL_426740|2020-03-27:0,USA/TX-HMH-MCoV-9541/2020|EPI_ISL_781174|2020-07-07:0,Belgium/DJ-030452/2020|EPI_ISL_420447|2020-03-04:0,Gambia/NPHL-2268/2020|EPI_ISL_561242|2020:0,Ireland/WH-NVRL-20G48257/2020|EPI_ISL_708513|2020-04-04:0,Peru/CAL-INS-650/2020|EPI_ISL_1111110|2020-03-27:0,Belgium/Rega-0328187/2020|EPI_ISL_458157|2020-03-28:0,Denmark/DCGC-1163/2020|EPI_ISL_614652|2020-03-16:0,USA/CT-UW-653/2020|EPI_ISL_476918|2020-03-13:0,Ireland/D-NVRL-20G48661/2020|EPI_ISL_708508|2020-04-04:0,India/TG-CCMB-AN128/2020|EPI_ISL_910242|2020-09-23:0,Australia/NSW278/2020|EPI_ISL_451542|2020-03-27:0,USA/TX-HMH-3284/2020|EPI_ISL_544102|2020-06-12:0,Israel/51140279/2020|EPI_ISL_447325|2020-03-18:0,USA/CT-UW-651/2020|EPI_ISL_476916|2020-03-13:0,USA/CT-UW-647/2020|EPI_ISL_476913|2020-03-13:0,Georgia/Tb-1679/2020|EPI_ISL_420144|2020-04-01:0,UnitedArabEmirates/L3290250781/2020|EPI_ISL_520698|2020-05-20:0,Germany/un-ChVir-W1296-5676/2020|EPI_ISL_753841|2020-04-24:0,USA/TX-HMH-1006/2020|EPI_ISL_542490|2020-04-03:0,Japan/IC-0013/2020|EPI_ISL_591535|2020-03:0,HongKong/HKPU-1166/2020|EPI_ISL_610211|2020-06-23:0,Vietnam/VNHN_022/2020|EPI_ISL_435303|2020-03-07:0,USA/TX-HMH-4054/2020|EPI_ISL_543330|2020-06-18:0,USA/CA-IGI-0661/2020|EPI_ISL_677863|2020-07-24:0,CzechRepublic/NRL_2676/2020|EPI_ISL_513511|2020-03-16:0,Australia/VIC409/2020|EPI_ISL_426711|2020-03-26:0,SouthAfrica/KRISP-K002765/2020|EPI_ISL_529761|2020-08-12:0,Australia/ACT0073/2020|EPI_ISL_498533|2020-04-02:0,Ecuador/EC-G-5336/2020|EPI_ISL_826812|2020-03-30:0,Italy/CAM-CRGS-72/2020|EPI_ISL_877019|2020-04-03:0,USA/IL-NM-0415/2020|EPI_ISL_626396|2020-04-13:0,Colombia/NAR-INS-103313/2020|EPI_ISL_526956|2020-04-28:0,Germany/BE-ChVir-W1323-5723/2020|EPI_ISL_753824|2020-05-11:0,Germany/HH-hpi-p1551/2020|EPI_ISL_776037|2020-03-15:0,SouthAfrica/KRISP-K002757/2020|EPI_ISL_529753|2020-08-12:0,SouthAfrica/KRISP-K002755/2020|EPI_ISL_529751|2020-08-12:0,Italy/LOM-UniMI-L101/2020|EPI_ISL_542099|2020-03-08:0,England/GSTT-5393/2020|EPI_ISL_560678|2020-03-19:0,Ecuador/EC-G-2512/2020|EPI_ISL_826802|2020-03-23:0,Australia/NSW152/2020|EPI_ISL_427648|2020-03-06:0,NewZealand/20CV0288/2020|EPI_ISL_579078|2020-03-26:0,Australia/NSW155/2020|EPI_ISL_427647|2020-03-06:0,SaudiArabia/KAUST-JEDDAH321/2020|EPI_ISL_512910|2020-04-15:0,USA/TX-HMH-846/2020|EPI_ISL_545867|2020-04-01:0,NewZealand/20CV0285/2020|EPI_ISL_579075|2020-03-25:0,England/GSTT-5192/2020|EPI_ISL_560659|2020-03-18:0,NewZealand/20CV0284/2020|EPI_ISL_579074|2020-03-25:0,Russia/StPetersburg-RII7656S/2020|EPI_ISL_450264|2020-04-20:0,Sweden/20-21492/2020|EPI_ISL_676525|2020-04-30:0,Russia/StPetersburg-RII7603S/2020|EPI_ISL_450263|2020-04-21:0,USA/TX-HMH-2319/2020|EPI_ISL_545241|2020-05-31:0,NewZealand/20CV0281/2020|EPI_ISL_579072|2020-03-25:0,CzechRepublic/2308/2020|EPI_ISL_434572|2020-04-14:0,USA/IL-NM-0891/2020|EPI_ISL_936509|2020-05-22:0,Russia/StPetersburg-RII7545S/2020|EPI_ISL_450257|2020-04-20:0,USA/TX-HMH-476/2020|EPI_ISL_544311|2020-04-04:0,Ireland/MH-NVRL-20Z11666/2020|EPI_ISL_981228|2020-05-01:0,Spain/PV-IBV-004300/2020|EPI_ISL_510415|2020-04-09:0,Russia/StPetersburg-RII7488S/2020|EPI_ISL_450253|2020-04-20:0,Spain/PV-IBV-004299/2020|EPI_ISL_510414|2020-04-09:0,Portugal/PT1059/2020|EPI_ISL_511606|2020-03-28:0,Ireland/D-20G42566/2020|EPI_ISL_848134|2020-03-27:0,Portugal/PT1057/2020|EPI_ISL_511604|2020-03-29:0,Portugal/PT0632/2020|EPI_ISL_510893|2020-03-24:0,Germany/HE-FFM3clin/2020|EPI_ISL_447609|2020-02:0,Russia/StPetersburg-RII7039V/2020|EPI_ISL_450247|2020-04-16:0,HongKong/HKU-200723-021/2020|EPI_ISL_497788|2020-03-24:0,Ireland/D-20G41914/2020|EPI_ISL_848129|2020-03-26:0,HongKong/HKU-200723-020/2020|EPI_ISL_497787|2020-03-26:0,HongKong/HKU-200723-019/2020|EPI_ISL_497786|2020-03-19:0,Vietnam/PIHCM-323/2020|EPI_ISL_654870|2020-03-17:0,Ireland/D-20G32695/2020|EPI_ISL_848125|2020-03-18:0,Netherlands/NoordBrabant_26/2020|EPI_ISL_414535|2020-03-06:0,Vietnam/PIHCM-304/2020|EPI_ISL_654867|2020-03-16:0,Italy/LOM-INMI-9491/2020|EPI_ISL_460089|2020-02-26:0,Portugal/PT1492/2020|EPI_ISL_511451|2020-03-31:0,Ireland/CO-20G31784/2020|EPI_ISL_848121|2020-03-17:0,Portugal/PT1491/2020|EPI_ISL_511450|2020-03-17:0,CzechRepublic/Seq7/2020|EPI_ISL_426360|2020-03-18:0,Latvia/011/2020|EPI_ISL_437090|2020-03-24:0,Italy/SIC-AMVRC-4411/2020|EPI_ISL_457721|2020-03-12:0,Belgium/ULG-10219/2020|EPI_ISL_484707|2020-05-10:0,Belgium/rega-0615916/2020|EPI_ISL_734756|2020-06-15:0,Italy/LOM-INMI-BG-7158/2020|EPI_ISL_460081|2020-02-24:0,Ireland/D-NVRL-MPD46296/2020|EPI_ISL_767751|2020-04-09:0,France/PAC-IHU-0672/2020|EPI_ISL_568924|2020-04-15:0,Ireland/D-20G31068/2020|EPI_ISL_848108|2020-03-16:0,Oman/205024123/2020|EPI_ISL_457703|2020-03-25:0,Portugal/PT0840/2020|EPI_ISL_511099|2020-03-22:0,Ireland/D-NVRL-MPS91730/2020|EPI_ISL_767749|2020-04-11:0,Australia/VIC603/2020|EPI_ISL_426858|2020-03-26:0,Belgium/rega-0603698/2020|EPI_ISL_734748|2020-06-03:0,Portugal/PT0833/2020|EPI_ISL_511092|2020-03-22:0,Japan/PG-5635/2020|EPI_ISL_688760|2020-03:0,SouthAfrica/Tygerberg_48/2020|EPI_ISL_464157|2020-04-08:0,Portugal/PT0832/2020|EPI_ISL_511091|2020-03-21:0,SouthAfrica/Tygerberg_47/2020|EPI_ISL_464156|2020-04-08:0,USA/WI-WSLH-200086/2020|EPI_ISL_471250|2020-03-16:0,SouthAfrica/Tygerberg_45/2020|EPI_ISL_464154|2020-04-08:0,Russia/OMS-ORINFI-3769S/2020|EPI_ISL_639923|2020-05-28:0,SouthAfrica/Tygerberg_44/2020|EPI_ISL_464153|2020-04-09:0,Germany/HH-hpi-p2169/2020|EPI_ISL_776399|2020-03-28:0,Portugal/PT0258/2020|EPI_ISL_453972|2020-04-03:0,Germany/HH-hpi-p2168/2020|EPI_ISL_776398|2020-03-27:0,SouthAfrica/Tygerberg_42/2020|EPI_ISL_464151|2020-04-08:0,Ireland/CN-NVRL-MPZ29827/2020|EPI_ISL_767736|2020-04-11:0,USA/UT-0541/2020|EPI_ISL_435374|2020-03-31:0,Portugal/PT0252/2020|EPI_ISL_453966|2020-04-02:0,France/PAC-IHU-0641/2020|EPI_ISL_568909|2020-04-02:0,Germany/HH-hpi-p2164/2020|EPI_ISL_776394|2020-03-28:0,SouthAfrica/Tygerberg_36/2020|EPI_ISL_464147|2020-04-03:0,Portugal/PT0821/2020|EPI_ISL_511080|2020-03-20:0,SouthAfrica/Tygerberg_34/2020|EPI_ISL_464145|2020-04-03:0,SouthAfrica/Tygerberg_33/2020|EPI_ISL_464144|2020-04-02:0,Israel/51137031/2020|EPI_ISL_447330|2020-03-01:0,Portugal/PT0817/2020|EPI_ISL_511076|2020-03-20:0,Portugal/PT0816/2020|EPI_ISL_511075|2020-03-20:0,Portugal/PT0815/2020|EPI_ISL_511074|2020-03-20:0,Portugal/PT0814/2020|EPI_ISL_511073|2020-03-20:0,Australia/SAP134/2020|EPI_ISL_451139|2020-03-25:0,Portugal/PT0813/2020|EPI_ISL_511072|2020-03-20:0,Ireland/WW-NVRL-20G41355/2020|EPI_ISL_605076|2020-03-24:0,Portugal/PT0812/2020|EPI_ISL_511071|2020-03-20:0,USA/TX-HMH0123/2020|EPI_ISL_434823|2020-03-20:0,Portugal/PT0811/2020|EPI_ISL_511070|2020-03-20:0,Portugal/PT0810/2020|EPI_ISL_511069|2020-03-20:0,Portugal/PT0808/2020|EPI_ISL_511067|2020-03-20:0,SaudiArabia/KAUST-Jeddah60/2020|EPI_ISL_437497|2020-03-25:0,Portugal/PT0807/2020|EPI_ISL_511066|2020-03-20:0,Australia/SAP111/2020|EPI_ISL_451131|2020-03-15:0,Portugal/PT0805/2020|EPI_ISL_511064|2020-03-19:0,Belgium/BC-03016/2020|EPI_ISL_415157|2020-03-01:0,Portugal/PT0803/2020|EPI_ISL_511062|2020-03-19:0,Canada/ON-S873/2020|EPI_ISL_591174|2020-04:0,Ireland/WH-NVRL-20G49966/2020|EPI_ISL_681927|2020-04-07:0,Kenya/NIC_196/2020|EPI_ISL_457834|2020-03-21:0,Germany/BY-RKI-I-013871/2020|EPI_ISL_1144007|2020-06-03:0,Germany/HH-hpi-p2128/2020|EPI_ISL_776368|2020-03-22:0,Spain/CN-IBV-002603/2020|EPI_ISL_467086|2020-03-18:0,Italy/SAR-ASSL-10/2020|EPI_ISL_637108|2020-03-29:0,Iceland/6295/2020|EPI_ISL_829970|2020-08-06:0,Italy/SAR-ATS-AMC1-4634/2020|EPI_ISL_457825|2020-03-25:0,Spain/PV-IBV-2156/2020|EPI_ISL_468896|2020-04-12:0,Nigeria/LA-CV371/2020|EPI_ISL_730032|2020-05-14:0,Spain/PV-IBV-2158/2020|EPI_ISL_468893|2020-04-12:0,Ireland/MH-NVRL-20G46910/2020|EPI_ISL_681911|2020-04-04:0,USA/AZ-TG375874/2020|EPI_ISL_694606|2020-06-15:0,USA/TX-HMH-MCoV-10863/2020|EPI_ISL_789664|2020-07-05:0,Cyprus/005/2020|EPI_ISL_463745|2020-04-01:0,Switzerland/GE-ETHZ-100183/2020|EPI_ISL_574932|2020-03-16:0,Spain/PV-IBV-2137/2020|EPI_ISL_468885|2020-04-12:0,Singapore/451/2020|EPI_ISL_475982|2020-03-19:0,Greece/138/2020|EPI_ISL_434479|2020-03-11:0,USA/AZ-TG312321/2020|EPI_ISL_694321|2020-05-15:0,Greece/142/2020|EPI_ISL_434478|2020-03-14:0,Cyprus/001/2020|EPI_ISL_463741|2020-03-11:0,Greece/143/2020|EPI_ISL_434477|2020-03-16:0,Greece/135/2020|EPI_ISL_434476|2020-03-10:0,HongKong/HKU-200723-078/2020|EPI_ISL_497845|2020-03-16:0,USA/AZ-TG310667/2020|EPI_ISL_694317|2020-05-15:0,Germany/HH-hpi-p1516/2020|EPI_ISL_776018|2020-03-15:0,Spain/PV-IBV-2171/2020|EPI_ISL_468879|2020-04-12:0,Italy/LOM-UniMI-L95/2020|EPI_ISL_542439|2020-03-08:0,Australia/QLD1125/2020|EPI_ISL_639742|2020-03-22:0,Greece/139/2020|EPI_ISL_434472|2020-03-12:0,Italy/LOM-UniMI-L94/2020|EPI_ISL_542438|2020-03-10:0,Spain/PV-IBV-2085/2020|EPI_ISL_468876|2020-04-10:0,Mexico/CMX-InDRE-01/2020|EPI_ISL_412972|2020-02-27:0,Greece/155/2020|EPI_ISL_434470|2020-03-19:0,Singapore/292/2020|EPI_ISL_462410|2020-03-20:0,Spain/PV-IBV-2169/2020|EPI_ISL_468875|2020-04-12:0,Italy/LOM-UniMI-L92/2020|EPI_ISL_542436|2020-03-10:0,Singapore/291/2020|EPI_ISL_462409|2020-03-17:0,HongKong/HKU-200723-071/2020|EPI_ISL_497838|2020-07-12:0,Italy/LOM-UniMI-L89/2020|EPI_ISL_542433|2020-03-10:0,Germany/HH-hpi-p1996/2020|EPI_ISL_776313|2020-03-27:0,Greece/44/2020|EPI_ISL_434465|2020-03-23:0,Spain/PV-IBV-2146/2020|EPI_ISL_468870|2020-04-12:0,Russia/CRIE161454/2020|EPI_ISL_479621|2020-03-31:0,Italy/LOM-UniMI-L87/2020|EPI_ISL_542431|2020-03-10:0,HongKong/HKU-200723-067/2020|EPI_ISL_497834|2020-03-20:0,Greece/46/2020|EPI_ISL_434463|2020-03-23:0,Switzerland/BL-ETHZ-100356/2020|EPI_ISL_574901|2020-03-19:0,Spain/PV-IBV-2164/2020|EPI_ISL_468867|2020-04-12:0,Netherlands/LI-MUMC-23/2020|EPI_ISL_965716|2020-04-10:0,NewZealand/20VR3203/2020|EPI_ISL_579488|2020-03-31:0,Netherlands/LI-MUMC-18/2020|EPI_ISL_965715|2020-04-07:0,Greece/37/2020|EPI_ISL_434458|2020-03-20:0,Spain/PV-IBV-2100/2020|EPI_ISL_468863|2020-04-11:0,NewZealand/20VR3202/2020|EPI_ISL_579487|2020-03-31:0,Spain/PV-IBV-2162/2020|EPI_ISL_468862|2020-04-12:0,USA/TX-HMH-3835/2020|EPI_ISL_543238|2020-06-16:0,Ireland/KE-20G31505/2020|EPI_ISL_848111|2020-03-17:0,Spain/PV-IBV-2151/2020|EPI_ISL_468860|2020-04-12:0,Singapore/426/2020|EPI_ISL_475957|2020-03-20:0,HongKong/HKU-200723-057/2020|EPI_ISL_497824|2020-03-24:0,Italy/LOM-UniMI-L75/2020|EPI_ISL_542420|2020-03-03:0,France/PAC-IHUCOVID-0421/2020|EPI_ISL_896123|2020-04-02:0,Canada/ON-PHL-20-80954/2020|EPI_ISL_1112393|2020-04:0,Italy/LOM-UniMI-L73/2020|EPI_ISL_542418|2020-03-09:0,NewZealand/20VR3195/2020|EPI_ISL_579481|2020-03-27:0,Brazil/SP-HIAE-ID09/2020|EPI_ISL_861874|2020-03-25:0,Italy/LOM-UniMI-L69/2020|EPI_ISL_542415|2020-03-01:0,Wales/PHWC-24E57/2020|EPI_ISL_432076|2020-03:0,Sweden/20-08211/2020|EPI_ISL_475094|2020-03-16:0,Sweden/20-52653/2020|EPI_ISL_660417|2020-05-25:0,Portugal/PT1048/2020|EPI_ISL_511595|2020-03-28:0,Italy/LOM-UniMI-L64/2020|EPI_ISL_542410|2020-02-25:0,Sweden/20-22323/2020|EPI_ISL_660413|2020-04-10:0,Australia/QLD1279/2020|EPI_ISL_693280|2020-03-20:0,Portugal/PT1044/2020|EPI_ISL_511591|2020-03-27:0,Italy/LOM-UniMI-L61/2020|EPI_ISL_542407|2020-03-02:0,Canada/ON-PHL-20-80961/2020|EPI_ISL_1112378|2020-04:0,Canada/ON-PHL-20-80960/2020|EPI_ISL_1112377|2020-04:0,SouthAfrica/KRISP-0366/2020|EPI_ISL_487317|2020-06-18:0,Japan/PG-1204/2020|EPI_ISL_684814|2020-04:0,SouthAfrica/KRISP-K000622/2020|EPI_ISL_509274|2020-07-03:0,Portugal/PT1035/2020|EPI_ISL_511582|2020-03-26:0,Australia/VIC45/2020|EPI_ISL_419802|2020-03-11:0,Cyprus/006/2020|EPI_ISL_463746|2020-04-11:0,Germany/BY-MVP-V2012856/2020|EPI_ISL_420912|2020-03-21:0,Portugal/PT0992/2020|EPI_ISL_511540|2020-03-22:0,France/PAC-IHU-0222/2020|EPI_ISL_569386|2020-03-28:0,Portugal/PT0780/2020|EPI_ISL_511039|2020-03-14:0,Denmark/DCGC-1651/2020|EPI_ISL_622679|2020-03-16:0,Portugal/PT0989/2020|EPI_ISL_511537|2020-03-23:0,Portugal/PT0988/2020|EPI_ISL_511536|2020-03-23:0,Portugal/PT0777a/2020|EPI_ISL_511036|2020-03-20:0,Sweden/20-50087/2020|EPI_ISL_429138|2020-03-05:0,Portugal/PT0985/2020|EPI_ISL_511533|2020-03-22:0,Canada/Qc-JEW-Q9081772/2020|EPI_ISL_825954|2020-05-08:0,Poland/Sla10/2020|EPI_ISL_451664|2020-05-05:0,Poland/Sla8/2020|EPI_ISL_451662|2020-05-05:0,Italy/SAR-ASSL-02/2020|EPI_ISL_613706|2020-04-15:0,Italy/VEN-UniVR-1/2020|EPI_ISL_492980|2020-03-18:0,Russia/OMS-ORINFI-60S/2020|EPI_ISL_569855|2020-05-13:0,Sweden/20-08169/2020|EPI_ISL_429123|2020-03-12:0,Italy/LOM-UniMI-L240/2020|EPI_ISL_542219|2020-03-09:0,India/TG-CCMB-L1822/2020|EPI_ISL_471639|2020-06-02:0,Russia/CRIE170180/2020|EPI_ISL_486826|2020-03-31:0,Sweden/20-08148/2020|EPI_ISL_429119|2020-03-11:0,Greece/151/2020|EPI_ISL_434486|2020-03-13:0,Spain/VC-FISABIO-597/2020|EPI_ISL_447519|2020-04-01:0,Spain/VC-FISABIO-596/2020|EPI_ISL_447518|2020-04-01:0,Turkey/Pen07/2020|EPI_ISL_491476|2020-03-17:0,Russia/OMS-ORINFI-58S/2020|EPI_ISL_569848|2020-05-14:0,Greece/148/2020|EPI_ISL_434484|2020-03-09:0,Italy/ABR-IZSGC-TE4953/2020|EPI_ISL_418258|2020-03-14:0,Russia/StPetersburg-64304/2020|EPI_ISL_428868|2020-03-13:0,Italy/LOM-UniMI-L227/2020|EPI_ISL_542214|2020-03-14:0,USA/AZ-TG724300/2020|EPI_ISL_1113441|2020-04-17:0,Italy/ABR-IZSGC-TE5056/2020|EPI_ISL_418257|2020-03-17:0,Greece/156/2020|EPI_ISL_434482|2020-03-16:0,Italy/ABR-IZSGC-TE4880/2020|EPI_ISL_418256|2020-03-14:0,Canada/BC_05023412/2020|EPI_ISL_466776|2020-04:0,Russia/CRIE160790/2020|EPI_ISL_486819|2020-03-30:0,USA/AZ-TG724292/2020|EPI_ISL_1113437|2020-05-04:0,Russia/CRIE159932/2020|EPI_ISL_486817|2020-03-30:0,Russia/OMS-ORINFI-2887S/2020|EPI_ISL_569841|2020-04-14:0,France/IDF_PSL_143/2020|EPI_ISL_1015226|2020-03-16:0,Russia/OMS-ORINFI-57S/2020|EPI_ISL_569840|2020-05-14:0,Russia/CRIE159560/2020|EPI_ISL_486815|2020-03-30:0,Japan/PG-2889/2020|EPI_ISL_691015|2020-03:0,Australia/QLD1009/2020|EPI_ISL_530269|2020-03-22:0,USA/AZ-TG271408/2020|EPI_ISL_694051|2020-03-26:0,Brazil/PE-UFPE063/2020|EPI_ISL_1117418|2020-06-03:0,Spain/VC-FISABIO-577/2020|EPI_ISL_447507|2020-03-30:0,Russia/OMS-ORINFI-106S/2020|EPI_ISL_569837|2020-05-13:0,France/ARA-SC379/2020|EPI_ISL_645189|2020-03-13:0,USA/CA-IGI-0830/2020|EPI_ISL_677905|2020-06-29:0,Vietnam/22/2020|EPI_ISL_654890|2020-03-08:0,USA/CA-IGI-0826/2020|EPI_ISL_677904|2020-08-17:0,USA/AZ-TG664257/2020|EPI_ISL_696059|2020-04-28:0,Italy/APU-PODV-15711175/2020|EPI_ISL_872029|2020-04-19:0,Italy/LOM-UniMI-L213/2020|EPI_ISL_542200|2020-03-12:0,Russia/OMS-ORINFI-56S/2020|EPI_ISL_569832|2020-05-14:0,USA/AZ-TG664256/2020|EPI_ISL_696058|2020-04-28:0,Vietnam/PIHCM-457/2020|EPI_ISL_654889|2020-03-24:0,USA/AZ-TG664255/2020|EPI_ISL_696057|2020-04-28:0,Brazil/PE-UFPE054/2020|EPI_ISL_1117409|2020-06-02:0,Canada/QC-JUS-V5261144/2020|EPI_ISL_890625|2020-03-25:0,USA/CA-IGI-0810/2020|EPI_ISL_677897|2020-07-17:0,SouthAfrica/KRISP-0154/2020|EPI_ISL_467504|2020-06-01:0,Russia/OMS-ORINFI-55S/2020|EPI_ISL_569825|2020-05-14:0,Denmark/ALAB-SSI125/2020|EPI_ISL_429353|2020-03-08:0,Vietnam/PIHCM-638/2020|EPI_ISL_654881|2020-04-01:0,France/IDF-2561/2020|EPI_ISL_418235|2020-03-16:0,SouthKorea/KCDC2134/2020|EPI_ISL_498035|2020-03-20:0,SouthKorea/KCDC2133/2020|EPI_ISL_498034|2020-03-20:0,Russia/OMS-ORINFI-78S/2020|EPI_ISL_569822|2020-05-13:0,Germany/HH-hpi-p1478/2020|EPI_ISL_775989|2020-03-14:0,Canada/QC-JUS-V5240540/2020|EPI_ISL_890615|2020-03-02:0,Ireland/D-NVRL-AIIDV0019v1/2020|EPI_ISL_644319|2020-03-30:0,USA/AZ-TG664241/2020|EPI_ISL_696045|2020-04-29:0,Russia/OMS-ORINFI-120S/2020|EPI_ISL_569818|2020-05-14:0,Russia/OMS-ORINFI-47S/2020|EPI_ISL_569817|2020-05-14:0,USA/TX-HMH019/2020|EPI_ISL_434729|2020-03-17:0,USA/AZ-TG640806/2020|EPI_ISL_695770|2020-04-26:0,USA/CA-IGI-0765/2020|EPI_ISL_677886|2020-07-31:0,Russia/OMS-ORINFI-3970S/2020|EPI_ISL_569814|2020-07-08:0,Morocco/6906/2020|EPI_ISL_459984|2020-04-06:0,USA/AZ-TG381616/2020|EPI_ISL_694673|2020-06-15:0,Denmark/ALAB-SSI109/2020|EPI_ISL_429341|2020-03-04:0,Portugal/PT0450/2020|EPI_ISL_454174|2020-03-31:0,Portugal/PT1427/2020|EPI_ISL_511386|2020-03-25:0,USA/AZ-TG670244/2020|EPI_ISL_696424|2020-03-25:0,USA/CA-IGI-0730/2020|EPI_ISL_677880|2020-08-03:0,Portugal/PT1425/2020|EPI_ISL_511384|2020-03-27:0,USA/CA-IGI-0723/2020|EPI_ISL_677878|2020-07-30:0,USA/CA-IGI-0710/2020|EPI_ISL_677877|2020-07-24:0,Germany/BE-ChVir7622/2020|EPI_ISL_729556|2020-06-05:0,Portugal/PT1418/2020|EPI_ISL_511377|2020-03-26:0,Japan/PG-1277/2020|EPI_ISL_684886|2020-03:0,Japan/PG-1273/2020|EPI_ISL_684882|2020-03:0,Japan/PG-1272/2020|EPI_ISL_684881|2020-03:0,Portugal/PT1410/2020|EPI_ISL_511369|2020-03-25:0,Morocco/6887/2020|EPI_ISL_459965|2020-03-03:0,Germany/HH-hpi-p1961/2020|EPI_ISL_776286|2020-03-25:0,Netherlands/NoordBrabant_39/2020|EPI_ISL_414548|2020-03-04:0,Spain/CT-IBV-003161/2020|EPI_ISL_510257|2020-03-16:0,Portugal/PT0431/2020|EPI_ISL_454155|2020-04-01:0,Spain/PV-IBV-2122/2020|EPI_ISL_468899|2020-04-11:0,Spain/CT-IBV-003160/2020|EPI_ISL_510256|2020-03-16:0,Portugal/PT1404/2020|EPI_ISL_511363|2020-03-24:0,Spain/RI-IBV-99005894/2020|EPI_ISL_537436|2020-03-22:0,Portugal/PT0426/2020|EPI_ISL_454150|2020-03-28:0,Portugal/PT0425/2020|EPI_ISL_454149|2020-03-28:0,Portugal/PT0424/2020|EPI_ISL_454148|2020-03-28:0,HongKong/HKU-200723-091/2020|EPI_ISL_497858|2020-03-31:0,Portugal/PT1397/2020|EPI_ISL_511356|2020-03-27:0,CzechRepublic/NRL_3969/2020|EPI_ISL_490112|2020-03-18:0,Portugal/PT0422/2020|EPI_ISL_454146|2020-03-28:0,USA/TX-HMH-1738/2020|EPI_ISL_542805|2020-03-30:0,Russia/OMS-ORINFI-8296S/2020|EPI_ISL_639940|2020-05-17:0,Portugal/PT0421/2020|EPI_ISL_454145|2020-03-28:0,USA/TX-HMH-1737/2020|EPI_ISL_542804|2020-05-07:0,Brazil/PE-IAM355/2020|EPI_ISL_500874|2020-04-13:0,Russia/OMS-ORINFI-7131S/2020|EPI_ISL_639936|2020-05-14:0,Russia/OMS-ORINFI-6390S/2020|EPI_ISL_639934|2020-06-05:0,England/20139060504/2020|EPI_ISL_420733|2020-03-28:0,Portugal/PT0415/2020|EPI_ISL_454139|2020-03-23:0,Turkey/HSGM-302/2020|EPI_ISL_437313|2020-03-27:0,Portugal/PT0413/2020|EPI_ISL_454137|2020-03-23:0,Russia/OMS-ORINFI-5753S/2020|EPI_ISL_639931|2020-05-25:0,Turkey/HSGM-1428/2020|EPI_ISL_437311|2020-03-27:0,Denmark/DCGC-1410/2020|EPI_ISL_622460|2020-03-23:0,England/LOND-132AD12/2020|20-04-10:0,1|HG994313.1|20-10-27:0,ISR/hCov-19-Israel-CVL-n-11594/2020|MW674865.1|20-04-25:0,ISR/hCov-19-Israel-CVL-n-6142/2020|MW674863.1|20-03-15:0,ISR/hCov-19-Israel-CVL-n-6751/2020|MW674854.1|20-03-15:0,ISR/hCov-19-Israel-CVL-n-6750/2020|MW674826.1|20-04-09:0,ISR/hCov-19-Israel-CVL-n-6735/2020|MW674824.1|20-04-09:0,CHL/Santiago-5122669/2020|MW672163.1|20-06-08:0,ISR/hCov-19-Israel-CVL-n2361/2020|MW672652.1|20-03-06:0,ISR/hCov-19-Israel-CVL-n4115/2020|MW672650.1|20-03-11:0,ISR/hCov-19-Israel-CVL-n1750/2020|MW672649.1|20-03-04:0,ISR/hCov-19-Israel-CVL-n4326/2020|MW672638.1|20-03-12:0,ISR/hCov-19-Israel-CVL-n4065/2020|MW672625.1|20-03-11:0,PRT/P36/2020|MW556283.1|20-03:0,PRT/P35/2020|MW556281.1|20-03:0,ITA/APU-POLBA21/2020|MW652721.1|20-03-28:0,DEU/Jena-vi005159/2020|MW633322.1|20-03:0,USA/FHCRC-4318/2020|MW593704.1|20-03-31:0,USA/FHCRC-1080/2020|MW593204.1|20-03-14:0,USA/FHCRC-1109/2020|MW593198.1|20-03-16:0,USA/FHCRC-4215/2020|MW593530.1|20-05-08:0,CHL/Santiago-JDP7073/2020|MW365246.1|20-04-28:0,CHL/Santiago-PUC_MVL_0024/2020|MW365185.1|20-03-23:0,CHL/Santiago-PUC_MVL_0045/2020|MW365165.1|20-03-21:0,CHL/Santiago-PUC_MVL_0292/2020|MW365068.1|20-05-04:0,GHA/WACCBIP_nCoV_GS20/2020|MW523403.1|20-07-24:0,GHA/WACCBIP_nCoV_GS04/2020|MW523389.1|20-07-20:0,Netherlands/Zeeland_34/2020|LR883400.1|20-04-26:0,Netherlands/NA_440/2020|LR883365.1|20-04-10:0,DV-44_S8|LR992082.1|20-04-19:0,Netherlands/NA_349/2020|LR883861.1|20-04-06:0,Italy/IZSPB_102/2020|LR992060.1|20-03-16:0,Italy/IZSPB_5429/2020|LR992056.1|20-04-11:0,Italy/IZSPB_5439/2020|LR992055.1|20-04-11:0,Italy/IZSPB_5433/2020|LR992053.1|20-04-11:0,Italy/IZSPB_5425/2020|LR992048.1|20-04-11:0,Italy/IZSPB_5428/2020|LR992041.1|20-04-11:0,Italy/IZSPB_5430/2020|LR992038.1|20-04-11:0,Netherlands/NA_342/2020|LR883783.1|20-04-04:0,hCoV-19_Switzerland_162-0355-BE_2020_isolate|LR963294.1|?:0,hCoV-19_Switzerland_160-0067-BE_2020_isolate|LR963263.1|?:0,England/PORT-2E49AB/2021|21-01-09:0,England/PORT-2D7774/2020|20-12-16:0,ZW-4305|LR963432.1|20-04-01:0,NORW-EC899|LR963186.3|20-05-17:0,NORW-EC78D|LR963175.3|20-05-11:0,England/TFCI-2704667/2020|20-04-10:0,England/TFCI-2704694/2020|20-04-15:0,England/TFCI-27046B2/2020|20-04-15:0,England/TFCI-270498C/2020|20-04-09:0,England/TFCI-2704728/2020|20-04-08:0,England/TFCI-270461C/2020|20-04-10:0,England/TFCI-27045E2/2020|20-04-10:0,England/TFCI-2704AD4/2020|20-04-10:0,England/TFCI-2704825/2020|20-04-16:0,England/TFCI-2704685/2020|20-04-15:0,England/TFCI-2704807/2020|20-04-09:0,England/TFCI-27045C4/2020|20-04-10:0,England/TFCI-27049E6/2020|20-04-11:0,England/TFCI-2704931/2020|20-04-19:0,England/PORT-2EE6E6/2020|20-11-06:0,USA/MN-MDH-2052/2020|MW349101.1|20-03-27:0,RUS/1011/2020|MW332228.1|20-04-11:0,England/QEUH-A619F9/2020|20-10-13:0,England/QEUH-A619EA/2020|20-10-13:0,England/LOND-124FBC3/2020|20-03-26:0,England/LOND-124F914/2020|20-03-28:0,England/LOND-124F756/2020|20-03-25:0,England/LOND-124F246/2020|20-04-17:0,England/LOND-124F1B2/2020|20-04-06:0,England/LOND-125001B/2020|20-04-09:0,ITA/Nuoro-CoV5/2020|MW403702.1|20-04-15:0,ITA/Nuoro-CoV130/2020|MW403694.1|20-04-28:0,ITA/Nuoro-CoV135/2020|MW403692.1|20-03-29:0,Northern_Ireland/NIRE-233381/2020|20-04-01:0,Northern_Ireland/NIRE-2333BE/2020|20-04-06:0,RUS/d186e1521/2020|MW305250.1|20-03:0,IHUCOVID-0210|LR794511.1|?:0,Scotland/EDB1031/2020|20-04-06:0,IHUCOVID-0168|LR794479.1|?:0,IHUCOVID-0078|LR794427.1|?:0,IHUCOVID-0038|LR794410.1|?:0,England/PHEC-12681/2020|20-03-27:0,Wales/PHWC-248D1/2020|20-03-21:0,England/PHEC-13FC1/2020|20-03-20:0,England/PHEC-1DD27/2020|20-03-31:0,GBR/USAFSAM-S027/2020|MT873893.1|20-03-19:0,England/CAMB-78777/2020|20-04-05:0,England/PHEC-126AF/2020|20-03-26:0,USA/TX-DSHS-0315/2020|MW115060.1|20-06-13:0,England/GSTT-265DA28/2020|20-03-26:0,England/PHEC-127BB/2020|20-03-27:0,England/NORT-28C77E/2020|20-05-15:0,England/LCST-24DB59C/2020|20-04-23:0,England/LIVE-9E3D1/2020|20-04-03:0,USA/UT-00541/2020|MW053797.1|20-03-31:0,England/PHEC-15730/2020|20-03-23:0,England/PHEC-14898/2020|20-03-23:0,England/PHEC-1E3CA/2020|20-04-13:0,England/PHEC-14A1A/2020|20-03-23:0,England/PHEC-1DC84/2020|20-04-01:0,England/PHEC-1487A/2020|20-03-22:0,England/PHEC-12478/2020|20-03-27:0,England/LIVE-9E948/2020|20-04-11:0,England/PHEC-1DF30/2020|20-04-08:0,England/PHEC-15062/2020|20-03-23:0,England/PHEC-1DCDF/2020|20-03-31:0,England/PHEC-1475F/2020|20-03-22:0,Scotland/CVR2235/2020|20-04-12:0,England/PHEC-1426D/2020|20-03-23:0,England/PHEC-14995/2020|20-03-22:0,England/NOTT-10ECA3/2020|20-03-28:0,England/PHEC-152E4/2020|20-03-24:0,Scotland/CVR536/2020|20-03-24:0,England/PHEC-1527B/2020|20-03-24:0,England/LEED-2A85DC/2020|20-03-28:0,England/PHEC-153B4/2020|20-03-23:0,England/LIVE-9BA48/2020|20-04-19:0,USA/FL-BPHL-0421/2020|MT757107.1|20-05-16:0,Wales/PHWC-318A4/2020|20-04-11:0,Wales/PHWC-2AED9/2020|20-04-07:0,England/LIVE-9BBEB/2020|20-04-21:0,England/NORT-28A29D/2020|20-04-09:0,England/NORT-28A1EB/2020|20-04-09:0,UnitedKingdom/NORW-EC899/2020|LR814047.4|20-05-17:0,England/PHEC-1479B/2020|20-03-21:0,Wales/PHWC-28EF9/2020|20-04-01:0,England/PHEC-1F068/2020|20-04-04:0,England/OXON-B4180/2020|20-03-29:0,England/LIVE-990DF/2020|20-04-06:0,England/PHEC-1531E/2020|20-03-24:0,England/SHEF-D08B6/2020|20-03-26:0,Wales/PHWC-30975/2020|20-04-08:0,England/SHEF-C72E1/2020|20-04-02:0,Wales/PHWC-30F37/2020|20-04-09:0,England/SHEF-D11D8/2020|20-04-03:0,Wales/PHWC-2B324/2020|20-04-07:0,England/SHEF-C8DFE/2020|20-04-02:0,England/OXON-B2805/2020|20-04-06:0,England/PORT-2D27A6/2020|20-03-28:0,England/LIVE-9EBBB/2020|20-04-04:0,England/PHEC-1F138/2020|20-04-17:0,England/SHEF-D2C8B/2020|20-04-06:0,England/LOND-1286A1E/2020|20-04-15:0,Wales/PHWC-2E330/2020|20-04-16:0,England/PHEC-12979/2020|20-03-31:0,England/OXON-B2FC4/2020|20-03-27:0,England/CAMB-75473/2020|20-03-12:0,HongKong/Homo-sapiens/HKG/Case1166/2020|MW181750.1|20-06-23:0,England/PHEC-12AB2/2020|20-04-01:0,England/LOND-1286A0F/2020|20-04-15:0,England/PHEC-12162/2020|20-03-25:0,AUS/VIC860/2020|MT451602.1|20-04-05:0,Wales/PHWC-2B03C/2020|20-04-08:0,England/CAMB-75613/2020|20-03-13:0,Wales/PHWC-2FFA4/2020|20-04-03:0,England/CAMB-82C5D/2020|20-04-22:0,England/OXON-B3734/2020|20-04-01:0,England/CAMB-755BC/2020|20-03-15:0,England/CAMB-7559E/2020|20-03-13:0,England/PHEC-14CBA/2020|20-03-24:0,England/NOTT-10FC1B/2020|20-04-06:0,England/PHEC-11E20/2020|20-03-24:0,Wales/PHWC-31C7B/2020|20-04-13:0,Wales/PHWC-31DB4/2020|20-04-12:0,England/PHEC-11F78/2020|20-03-25:0,England/PHEC-148F2/2020|20-03-23:0,AUS/VIC638/2020|MT451441.1|20-03-29:0,England/PHEC-1C3AE/2020|20-04-15:0,USA/TX-DSHS-0130/2020|MW093529.1|20-06-11:0,England/PHEC-18779/2020|20-03-17:0,England/SHEF-C237A/2020|20-03-26:0,England/PHEC-14FDF/2020|20-03-23:0,England/PHEC-11F2D/2020|20-03-25:0,Wales/PHWC-28FD8/2020|20-04-01:0,England/PHEC-1C57B/2020|20-04-15:0,Wales/PHWC-24F18/2020|20-03-20:0,England/NOTT-110F0F/2020|20-04-17:0,England/PHEC-11F96/2020|20-03-26:0,England/PHEC-1C58A/2020|20-04-15:0,England/PHEC-12AFE/2020|20-04-02:0,Wales/PHWC-2506F/2020|20-03-25:0,Wales/PHWC-31B23/2020|20-04-12:0,Netherlands/NoordBrabant_26/2020|LR878300.1|20-03-06:0,Wales/PHWC-28CA4/2020|20-04-02:0,England/EXET-13554E/2020|20-04-01:0,England/PHEC-12056/2020|20-03-25:0,USA/FL-BPHL-1475/2020|MW040685.1|20-05-13:0,England/PHEC-121DB/2020|20-03-23:0,England/NORT-28B0B0/2020|20-04-17:0,England/LIVE-990EE/2020|20-04-07:0,England/PHEC-12C16/2020|20-04-01:0,Wales/PHWC-2DEA9/2020|20-04-07:0,Wales/PHWC-31464/2020|20-04-12:0,England/PHEC-1FAC4/2020|20-04-17:0,England/PHEC-12900/2020|20-03-31:0,Northern_Ireland/NIRE-FB76D/2020|20-03-28:0,USA/FL-BPHL-1460/2020|MW040670.1|20-04-09:0,England/PHEC-1FAB5/2020|20-04-17:0,Wales/PHWC-24EFD/2020|20-03-20:0,England/CWAR-24FE232/2020|20-04-16:0,England/PHEC-12CDA/2020|20-03-31:0,Wales/PHWC-31E1B/2020|20-04-07:0,Wales/PHWC-32409/2020|20-04-10:0,England/LIVE-A9986/2020|20-03-23:0,England/PHEC-14F93/2020|20-03-22:0,England/GSTT-265E483/2020|20-03-31:0,England/LIVE-A9F66/2020|20-03-23:0,England/NORT-289498/2020|20-03-29:0,Wales/PHWC-32278/2020|20-04-09:0,England/LIVE-AA4FD/2020|20-06-17:0,England/PHEC-12A1C/2020|20-04-01:0,AUS/VIC334/2020|MT451225.1|20-03-19:0,Netherlands/Overijssel_2/2020|LR878264.1|20-03-03:0,England/CAMB-7AAC7/2020|20-04-07:0,England/NORT-289568/2020|20-03-30:0,Wales/PHWC-28B10/2020|20-04-02:0,England/CAMB-1AA429/2020|20-04-27:0,England/LIVE-A9F48/2020|20-03-23:0,Wales/PHWC-28E35/2020|20-04-02:0,England/PHEC-14ADE/2020|20-03-22:0,Netherlands/NoordBrabant_39/2020|LR878252.1|20-03-04:0,Wales/PHWC-31CA8/2020|20-04-13:0,England/LIVE-AA32D/2020|20-03-23:0,England/LIVE-AA123/2020|20-03-23:0,England/PHEC-11E11/2020|20-03-24:0,AUS/VIC311/2020|MT451203.1|20-03-23:0,AUS/VIC310/2020|MT451202.1|20-03-23:0,England/LIVE-AA18D/2020|20-03-23:0,AUS/VIC309/2020|MT451201.1|20-03-23:0,England/PHEC-150EA/2020|20-03-23:0,England/NORT-2897EA/2020|20-04-01:0,England/PHEC-14AED/2020|20-03-23:0,England/PHEC-1813F/2020|20-03-15:0,England/PHEC-120A1/2020|20-03-25:0,England/LIVE-AB6E7/2020|20-07-01:0,Wales/PHWC-30A27/2020|20-04-09:0,England/LIVE-1D2BBA/2020|20-03-29:0,Wales/PHWC-29274/2020|20-04-03:0,England/PHEC-14F57/2020|20-03-22:0,England/PHEC-1201A/2020|20-03-26:0,Wales/PHWC-2E057/2020|20-04-10:0,Wales/PHWC-30993/2020|20-04-08:0,England/PHEC-15017/2020|20-03-23:0,England/LIVE-AA4EE/2020|20-06-17:0,England/PHEC-1150D/2020|20-03-27:0,Netherlands/Delft_1363424/2020|LR878220.1|20-02-28:0,England/LIVE-A8FEF/2020|20-03-26:0,England/PHEC-1289A/2020|20-03-31:0,England/PHEC-118B9/2020|20-03-27:0,England/LIVE-AA439/2020|20-06-17:0,England/SHEF-C70AB/2020|20-04-20:0,England/PHEC-1C06B/2020|20-04-07:0,England/PHEC-1BEDB/2020|20-04-04:0,England/PHEC-118E6/2020|20-03-28:0,England/PHEC-14B17/2020|20-03-23:0,England/PHEC-14C23/2020|20-03-24:0,CHL/2020-28875/2020|MT670020.1|20-03-19:0,England/SHEF-C6859/2020|20-03-24:0,England/SHEF-CBEE9/2020|20-04-01:0,England/LIVE-1D15BD/2020|20-05-14:0,Wales/PHWC-2E233/2020|20-04-07:0,England/PHEC-1C02F/2020|20-04-03:0,England/BRIS-125DFE/2020|20-03-31:0,England/NORT-28A5A3/2020|20-04-12:0,England/PHEC-114F1/2020|20-03-26:0,Wales/PHWC-2D37D/2020|20-04-04:0,England/GSTT-265DBF8/2020|20-03-27:0,USA/SEARCH-0381-SAN/2020|MT810997.1|20-04-03:0,Wales/PHWC-3207E/2020|20-04-13:0,England/BRIS-12573C/2020|20-03-28:0,England/PHEC-11998/2020|20-03-28:0,England/PHEC-118D7/2020|20-03-28:0,England/PHEC-1468F/2020|20-03-22:0,England/PHEC-119C5/2020|20-03-29:0,England/PHEC-1152B/2020|20-03-27:0,AUS/VIC238/2020|MT451136.1|20-03-21:0,England/SHEF-CEB3A/2020|20-04-26:0,England/PHEC-1151C/2020|20-03-27:0,USA/UT-02058/2020|MW084443.1|20-04-20:0,USA/SEARCH-0362-SAN/2020|MT810983.1|20-04-15:0,England/LIVE-AA4DF/2020|20-06-17:0,England/LIVE-A9D7B/2020|20-03-25:0,England/NORT-282DD0/2020|20-03-29:0,England/PHEC-11822/2020|20-03-27:0,England/NORT-283364/2020|20-03-30:0,England/LIVE-AA114/2020|20-03-23:0,England/PHEC-160BC/2020|20-03-26:0,England/PHEC-15C8C/2020|20-03-25:0,USA/SEARCH-0261-SAN/2020|MT810966.1|20-04-28:0,Wales/PHWC-324AF/2020|20-04-12:0,AUS/VIC190/2020|MT451092.1|20-03-19:0,England/PHEC-17C11/2020|20-03-13:0,England/PHEC-1BDFC/2020|20-04-03:0,England/NORT-282198/2020|20-03-26:0,England/PHEC-1178F/2020|20-03-27:0,England/PHEC-1C010/2020|20-04-06:0,England/NORT-2825D8/2020|20-03-27:0,England/PHEC-161D7/2020|20-03-25:0,England/PHEC-11989/2020|20-03-28:0,England/LIVE-1D2D87/2020|20-04-02:0,Wales/PHWC-31974/2020|20-04-10:0,England/PHEC-115EF/2020|20-03-28:0,England/CAMB-767B5/2020|20-03-31:0,AUS/VIC156/2020|MT451060.1|20-03-17:0,England/PHEC-1BEF9/2020|20-04-04:0,England/PHEC-16061/2020|20-03-26:0,Wales/PHWC-31D1E/2020|20-04-12:0,England/PHEC-1187D/2020|20-03-29:0,England/CAMB-76797/2020|20-03-30:0,England/EXET-136D63/2020|20-04-20:0,England/PHEC-16201/2020|20-03-25:0,England/PHEC-176D7/2020|20-03-13:0,England/NOTT-10F62C/2020|20-04-03:0,England/PHEC-15C13/2020|20-03-26:0,England/PHEC-17D5A/2020|20-03-14:0,England/LOND-1286B57/2020|20-03-27:0,England/LIVE-9CC50/2020|20-04-25:0,England/SHEF-CB5D5/2020|20-03-25:0,Wales/PHWC-34601/2020|20-04-21:0,Wales/PHWC-33ECE/2020|20-04-15:0,England/LOND-128698A/2020|20-05-05:0,AUS/VIC109/2020|MT451018.1|20-03-18:0,England/PHEC-15BCB/2020|20-03-24:0,Guangzhou/ID046/2020|NMDC60013206|20-03-17:0,England/PHEC-17613/2020|20-03-13:0,England/PHEC-1618C/2020|20-03-26:0,England/GSTT-265E2B6/2020|20-03-31:0,Scotland/EDB1927/2020|20-04-17:0,England/PHEC-16456/2020|20-03-27:0,England/CAMB-77D1C/2020|20-04-02:0,Northern_Ireland/NIRE-102CBE/2020|20-04-19:0,USA/TX-DSHS-1203/2020|MW246018.1|20-03-16:0,England/LIVE-1D2B6F/2020|20-03-29:0,England/PHEC-17622/2020|20-03-13:0,England/LCST-24D73A5/2020|20-06-30:0,AUS/VIC1355/2020|MT641764.1|20-04-09:0,England/GSTT-265E131/2020|20-03-30:0,England/NORT-295AE2/2020|20-04-03:0,Wales/PHWC-15D012/2020|20-05-06:0,Wales/PHWC-15C0AA/2020|20-04-20:0,England/CAMB-7C0E1/2020|20-04-12:0,England/GSTT-265E09E/2020|20-03-30:0,England/GSTT-265E034/2020|20-03-30:0,England/NORT-295EAA/2020|20-03-31:0,England/GSTT-265D2F3/2020|20-03-17:0,England/PHEC-16025/2020|20-03-22:0,England/PHEC-161B9/2020|20-03-25:0,England/CAMB-840C8/2020|20-04-26:0,England/PHEC-1783B/2020|20-03-13:0,England/PHEC-15BE9/2020|20-03-24:0,Wales/PHWC-15C3FC/2020|20-04-21:0,England/GSTT-265DC6E/2020|20-03-21:0,Northern_Ireland/NIRE-102085/2020|20-03-21:0,England/TFCI-26F9693/2020|20-05-13:0,Northern_Ireland/NIRE-1022AD/2020|20-03-25:0,Northern_Ireland/NIRE-102164/2020|20-03-19:0,Wales/PHWC-32FDB/2020|20-04-14:0,Wales/PHWC-279AE/2020|20-04-01:0,England/PHEC-15B16/2020|20-03-24:0,Wales/PHWC-2807B/2020|20-03-25:0,Wales/PHWC-2514E/2020|20-03-25:0,England/CAMB-7D2AE/2020|20-04-06:0,Northern_Ireland/NIRE-102119/2020|20-03-20:0,England/PHEC-15CE6/2020|20-03-25:0,Wales/PHWC-15C338/2020|20-05-07:0,Wales/PHWC-15D4DA/2020|20-04-06:0,Wales/PHWC-2A370/2020|20-04-05:0,AUS/VIC603/2020|MT641699.1|20-03-26:0,England/PHEC-163A4/2020|20-03-27:0,Wales/PHWC-34294/2020|20-04-17:0,England/BIRM-6154A/2020|20-04-29:0,Wales/PHWC-15C541/2020|20-04-21:0,England/PHEC-164A1/2020|20-03-27:0,Wales/PHWC-2A4C8/2020|20-04-06:0,Wales/PHWC-2D51D/2020|20-04-04:0,England/PHEC-1B406/2020|20-03-31:0,Wales/PHWC-34856/2020|20-04-19:0,Wales/PHWC-15CF34/2020|20-04-08:0,England/SHEF-D15BE/2020|20-03-30:0,England/GSTT-265DFED/2020|20-03-29:0,England/GSTT-265D83D/2020|20-03-25:0,England/PHEC-19B8B/2020|20-03-10:0,USA/UT-00541/2020|MT444583.1|20-03-31:0,England/NOTT-10E924/2020|20-03-30:0,England/PHEC-196D5/2020|20-03-11:0,England/PHEC-1EAE3/2020|20-04-20:0,England/SHEF-C60CA/2020|20-04-04:0,England/CAMB-7C254/2020|20-04-15:0,Wales/PHWC-2CB3A/2020|20-04-01:0,England/CAMB-7E1EC/2020|20-04-15:0,England/PHEC-1EA7A/2020|20-04-20:0,England/PHEC-16EFE/2020|20-03-31:0,England/BIRM-5E847/2020|20-03-24:0,England/BIRM-5E80B/2020|20-03-24:0,England/CAMB-7E252/2020|20-04-14:0,Wales/PHWC-28442/2020|20-03-27:0,England/PHEC-16D2E/2020|20-03-31:0,Wales/PHWC-2C8CA/2020|20-04-01:0,England/PHEC-19963/2020|20-03-13:0,Wales/PHWC-15D23A/2020|20-05-08:0,England/PHEC-19909/2020|20-03-11:0,Wales/PHWC-32D2C/2020|20-04-07:0,England/NORT-281BC8/2020|20-03-23:0,USA/FL-BPHL-1987/2020|MW286760.1|20-04-19:0,England/PORT-2D1D69/2020|20-04-02:0,England/PHEC-190D7/2020|20-03-11:0,Wales/PHWC-2766B/2020|20-03-30:0,England/PHEC-17464/2020|20-04-02:0,England/PHEC-19848/2020|20-03-12:0,England/SHEF-C17E8/2020|20-03-26:0,England/CAMB-7490C/2020|20-03-28:0,England/PHEC-19268/2020|20-03-09:0,Wales/PHWC-2D50E/2020|20-04-04:0,England/PHEC-11206/2020|20-03-20:0,England/PHEC-1683C/2020|20-03-28:0,England/PHEC-17024/2020|20-03-27:0,England/PHEC-1143D/2020|20-03-25:0,England/PHEC-11154/2020|20-03-18:0,GRC/156_34721/2020|MT459869.1|20-03-16:0,Wales/PHWC-340D6/2020|20-04-19:0,GRC/155_35480/2020|MT459868.1|20-03-19:0,England/NORT-284011/2020|20-04-27:0,England/CAMB-1B08AC/2020|20-05-04:0,Wales/PHWC-2BCA1/2020|20-04-10:0,GRC/151_33690/2020|MT459866.1|20-03-13:0,GRC/148_31943/2020|MT459863.1|20-03-09:0,Wales/PHWC-15D3DD/2020|20-05-05:0,GRC/143_34652/2020|MT459859.1|20-03-16:0,GRC/142_33859/2020|MT459858.1|20-03-14:0,England/PHEC-19A7F/2020|20-03-10:0,England/NORT-2818C1/2020|20-03-21:0,Wales/PHWC-32C98/2020|20-04-07:0,Wales/PHWC-2A6B3/2020|20-04-07:0,GRC/139_32716/2020|MT459855.1|20-03-12:0,England/PHEC-167E4/2020|20-03-29:0,GRC/138_32343/2020|MT459854.1|20-03-11:0,England/BIRM-5F20C/2020|20-05-05:0,England/PHEC-195F6/2020|20-03-09:0,England/PHEC-173D0/2020|20-04-01:0,GRC/135_32174/2020|MT459851.1|20-03-10:0,England/PORT-2D18E0/2020|20-04-07:0,Netherlands/NA_223/2020|LR877917.1|20-03-27:0,England/SHEF-D130F/2020|20-03-25:0,USA/CA-UCSF-UC36/2020|MT419860.1|20-03-20:0,Wales/PHWC-347E0/2020|20-04-16:0,England/PHEC-19A9D/2020|20-03-10:0,Wales/PHWC-2EC17/2020|20-04-07:0,GRC/46_36230/2020|MT459843.1|20-03-23:0,GRC/44_36073/2020|MT459842.1|20-03-23:0,England/PHEC-11118/2020|20-03-18:0,GRC/37_35684/2020|MT459839.1|20-03-20:0,England/LCST-24D6D99/2020|20-06-11:0,England/GSTT-265DDE3/2020|20-03-28:0,England/GSTT-265DD6B/2020|20-03-28:0,England/LIVE-99752/2020|20-04-09:0,England/PHEC-11145/2020|20-03-19:0,Wales/PHWC-15C68A/2020|20-03-31:0,England/GSTT-265DD5C/2020|20-03-28:0,England/PHEC-16A81/2020|20-03-30:0,England/PHEC-19699/2020|20-03-11:0,England/LIVE-9985F/2020|20-04-09:0,Wales/PHWC-281B4/2020|20-03-27:0,Wales/PHWC-2806C/2020|20-03-25:0,England/PHEC-11260/2020|20-03-20:0,England/CAMB-795E5/2020|20-04-03:0,England/LOND-124CDC0/2020|20-04-10:0,Wales/PHWC-2B5C4/2020|20-04-10:0,IND/GMCTC469/2020|MT415323.1|20-03-20:0,England/LIVE-A3B0E/2020|20-06-10:0,Wales/PHWC-33839/2020|20-04-18:0,England/PHEC-1956F/2020|20-03-11:0,England/PHEC-1692A/2020|20-03-28:0,England/PHEC-11093/2020|20-03-12:0,England/NOTT-112B18/2020|20-04-25:0,England/PHEC-11233/2020|20-03-23:0,England/PHEC-171F4/2020|20-03-27:0,Wales/PHWC-2BF4E/2020|20-04-08:0,England/CAMB-739FE/2020|20-03-31:0,Wales/PHWC-36BD3/2020|20-05-01:0,Scotland/EDB035/2020|20-03-13:0,England/PHEC-11BB0/2020|20-03-23:0,Wales/PHWC-2D28F/2020|20-04-02:0,England/PHEC-11A95/2020|20-03-19:0,England/TFCI-26F9F89/2020|20-05-04:0,England/PHEC-11BDE/2020|20-03-23:0,England/PHEC-11DC9/2020|20-03-30:0,Wales/PHWC-27DB1/2020|20-04-03:0,England/PHEC-10313/2020|20-03-05:0,England/NORT-29F67B/2020|20-04-29:0,Wales/PHWC-15C505/2020|20-03-31:0,England/PHEC-16DF1/2020|20-03-31:0,Wales/PHWC-2C8D9/2020|20-04-01:0,England/PHEC-1982A/2020|20-03-11:0,England/PHEC-11B1A/2020|20-03-26:0,England/PHEC-195AB/2020|20-03-11:0,England/SHEF-CB353/2020|20-03-19:0,England/SHEF-CDE32/2020|20-03-30:0,England/PHEC-11BFC/2020|20-03-23:0,Wales/PHWC-15D470/2020|20-04-13:0,Wales/PHWC-32CD4/2020|20-04-07:0,England/PHEC-19189/2020|20-03-11:0,England/SHEF-C65F8/2020|20-03-21:0,England/PHEC-11DF6/2020|20-03-27:0,England/PHEC-19A8E/2020|20-03-10:0,England/PHEC-194F9/2020|20-03-12:0,England/SHEF-C806E/2020|20-03-31:0,England/PHEC-11BCF/2020|20-03-23:0,Wales/PHWC-15D2C1/2020|20-05-09:0,Wales/PHWC-3606B/2020|20-04-28:0,Wales/PHWC-2A2CE/2020|20-04-06:0,England/PHEC-16AAF/2020|20-03-30:0,England/PHEC-16E2B/2020|20-03-30:0,England/NORT-283AAB/2020|20-04-02:0,Wales/PHWC-2ED6F/2020|20-04-07:0,England/PHEC-16887/2020|20-03-30:0,England/NORT-29EDC2/2020|20-05-11:0,England/BIRM-60C19/2020|20-07-03:0,Wales/PHWC-32C89/2020|20-04-07:0,England/NORT-29EC01/2020|20-05-12:0,England/LIVE-A63B8/2020|20-03-19:0,Wales/PHWC-2D6A1/2020|20-04-04:0,Wales/PHWC-2A7ED/2020|20-04-08:0,England/SHEF-CC431/2020|20-04-03:0,England/PHEC-11BED/2020|20-03-23:0,England/PHEC-19A33/2020|20-03-13:0,Wales/PHWC-162D6E/2020|20-05-27:0,Wales/PHWC-2A440/2020|20-04-01:0,England/PHEC-11DD8/2020|20-03-28:0,England/PHEC-19A24/2020|20-03-12:0,England/PHEC-134E0/2020|20-03-20:0,England/PHEC-19B30/2020|20-03-11:0,England/NORT-29EE0B/2020|20-05-11:0,England/PHEC-19769/2020|20-03-12:0,England/PHEC-16A90/2020|20-03-30:0,England/PHEC-11C08/2020|20-03-23:0,USA/SEARCH-0470-SAN/2020|MT810584.1|20-04-10:0,Wales/PHWC-2BB1D/2020|20-04-06:0,England/NOTT-1126CC/2020|20-04-15:0,England/CAMB-7AFB9/2020|20-04-10:0,England/PHEC-16B24/2020|20-03-29:0,England/PHEC-10647/2020|20-03-09:0,England/SHEF-CC64A/2020|20-04-02:0,England/PHEC-1061A/2020|20-03-06:0,England/GSTT-265D78B/2020|20-03-24:0,England/GSTT-265D7B8/2020|20-03-25:0,England/PHEC-136EA/2020|20-03-20:0,England/GSTT-265D69D/2020|20-03-24:0,Wales/PHWC-2ED8D/2020|20-04-07:0,Wales/PHWC-2F3E4/2020|20-04-08:0,England/NOTT-10F291/2020|20-04-01:0,AUS/VIC764/2020|MT451531.1|20-03-29:0,England/SHEF-D33C1/2020|20-04-01:0,Wales/PHWC-2C226/2020|20-04-04:0,England/NOTT-10F422/2020|20-04-02:0,Wales/PHWC-35A9B/2020|20-04-23:0,England/GSTT-265D6E8/2020|20-03-24:0,England/PHEC-21DE4/2020|20-05-04:0,Wales/PHWC-368DC/2020|20-04-28:0,England/NOTT-10F352/2020|20-04-01:0,Wales/PHWC-2ECAE/2020|20-04-07:0,Wales/PHWC-2C165/2020|20-04-04:0,England/PHEC-1A513/2020|20-03-11:0,England/PORT-2D1938/2020|20-04-04:0,Wales/PHWC-2EE5D/2020|20-04-07:0,England/LIVE-9DB52/2020|20-04-29:0,England/PHEC-135ED/2020|20-03-19:0,England/PHEC-19DD0/2020|20-03-06:0,Wales/PHWC-35EBD/2020|20-04-28:0,England/PHEC-1E315/2020|20-04-11:0,England/PHEC-1E746/2020|20-04-14:0,England/PORT-2D1CA8/2020|20-03-31:0,Wales/PHWC-162593/2020|20-05-31:0,England/SHEF-CB9CA/2020|20-03-22:0,Northern_Ireland/NIRE-FBCD7/2020|20-04-10:0,England/LIVE-A82E6/2020|20-03-26:0,Wales/PHWC-168C89/2020|20-04-20:0,England/PHEC-1D941/2020|20-03-30:0,USA/WA-S2595/2020|MT831893.1|20-06-18:0,AUS/VIC674/2020|MT451472.1|20-03-27:0,England/PHEC-1395A/2020|20-03-11:0,CZE/CzechiaMotol_1967/2020|MT371574.1|20-03-18:0,CZE/CzechiaMotol_1899/2020|MT371573.1|20-03-17:0,CZE/CzechiaMotol_1968/2020|MT371571.1|20-03-18:0,England/LIVE-9AB55/2020|20-04-01:0,England/PHEC-1A197/2020|20-03-09:0,England/NORT-29D21F/2020|20-05-04:0,England/LIVE-A7F95/2020|20-03-26:0,England/CAMB-83A52/2020|20-04-16:0,Wales/PHWC-2A853/2020|20-04-07:0,England/PHEC-1A1A6/2020|20-03-09:0,Wales/PHWC-261D4/2020|20-03-26:0,England/LIVE-A83A7/2020|20-03-26:0,England/LIVE-A2CDF/2020|20-05-19:0,England/LIVE-A8240/2020|20-03-26:0,England/PHEC-133D4/2020|20-03-18:0,England/CAMB-1AD6C6/2020|20-04-30:0,England/PHEC-1E290/2020|20-04-09:0,England/SHEF-CB58A/2020|20-03-20:0,Wales/PHWC-168A34/2020|20-04-20:0,England/PHEC-1A258/2020|20-03-08:0,England/LIVE-A8046/2020|20-03-26:0,England/PHEC-13547/2020|20-03-20:0,Scotland/CVR1520/2020|20-04-03:0,England/PHEC-16623/2020|20-03-29:0,England/PHEC-13741/2020|20-03-20:0,England/LIVE-A8301/2020|20-03-26:0,USA/CT-UW-685/2020|MT827835.1|20-03-12:0,Wales/PHWC-168AAD/2020|20-04-20:0,England/PHEC-1D9E7/2020|20-03-30:0,USA/CT-UW-653/2020|MT827834.1|20-03-13:0,USA/CT-UW-651/2020|MT827833.1|20-03-13:0,England/PHEC-10708/2020|20-03-16:0,England/LIVE-A3CED/2020|20-05-19:0,Wales/PHWC-15E1D2/2020|20-05-10:0,England/PHEC-19DEF/2020|20-03-08:0,England/CAMB-81C6D/2020|20-04-12:0,England/PHEC-1A355/2020|20-03-07:0,Wales/PHWC-3620B/2020|20-04-30:0,England/LCST-24DABC8/2020|20-04-16:0,England/PHEC-1386C/2020|20-03-20:0,England/SHEF-CFDD9/2020|20-04-16:0,England/PHEC-1341D/2020|20-03-19:0,GHA/81219_S34/2020|MT890212.1|20-05-20:0,Wales/PHWC-263ED/2020|20-03-27:0,England/PHEC-16ABE/2020|20-03-30:0,England/CAMB-81C4F/2020|20-04-12:0,England/LIVE-A2C1B/2020|20-05-19:0,Wales/PHWC-26936/2020|20-03-28:0,England/PHEC-1684B/2020|20-03-30:0,England/NORW-E8A1F/2020|20-04-12:0,Wales/PHWC-2BFC6/2020|20-04-02:0,England/PHEC-18DD1/2020|20-03-31:0,England/PHEC-18A16/2020|20-03-29:0,England/CAMB-84EBF/2020|20-03-14:0,England/PHEC-18B6E/2020|20-03-30:0,England/PHEC-168D2/2020|20-03-29:0,Scotland/CVR861/2020|20-03-27:0,England/PHEC-18CB6/2020|20-03-30:0,England/GSTT-265D484/2020|20-03-25:0,England/BIRM-61647/2020|20-04-30:0,England/NORW-E8165/2020|20-04-09:0,AUS/VIC438/2020|MT451309.1|20-03-26:0,USA/SEARCH-0017-SAN/2020|MT598174.1|20-03-24:0,England/LIVE-A2A4E/2020|20-05-19:0,England/PHEC-18E38/2020|20-04-01:0,England/PHEC-18FEA/2020|20-03-31:0,Wales/PHWC-2674B/2020|20-03-28:0,England/CAMB-84532/2020|20-04-17:0,Scotland/CVR882/2020|20-03-28:0,England/LIVE-A300F/2020|20-05-18:0,AUS/VIC409/2020|MT451288.1|20-03-26:0,Wales/PHWC-26B9A/2020|20-03-27:0,England/PHEC-159C1/2020|20-03-24:0,England/NORW-EDAED/2020|20-03-24:0,England/CAMB-7F479/2020|20-04-08:0,Wales/PHWC-15DECD/2020|20-05-11:0,England/EXET-135E70/2020|20-04-07:0,Wales/PHWC-26426/2020|20-03-27:0,AUS/VIC363/2020|MT451254.1|20-03-22:0,England/LOND-124DA9B/2020|20-03-24:0,England/GSTT-265D572/2020|20-03-23:0,England/LOND-124DD65/2020|20-03-22:0,Wales/PHWC-25BD7/2020|20-03-24:0,England/PHEC-10C81/2020|20-03-19:0,England/PHEC-10AB4/2020|20-03-18:0,Wales/PHWC-1647D7/2020|20-04-22:0,England/CAMB-82965/2020|20-04-21:0,England/PHEC-156AC/2020|20-03-23:0,England/LIVE-9BF67/2020|20-03-24:0,UnitedKingdom/NORW-EBD7D/2020|LR821836.1|20-05-06:0,England/LIVE-9B27D/2020|20-03-26:0,England/PHEC-18E74/2020|20-04-01:0,England/PHEC-1F5C3/2020|20-03-26:0,England/OXON-AE198/2020|20-04-06:0,England/SHEF-C6929/2020|20-04-10:0,England/NORT-2896B0/2020|20-03-31:0,England/PHEC-1F8CA/2020|20-03-30:0,England/NORT-288EC8/2020|20-03-24:0,England/PHEC-124A5/2020|20-03-27:0,England/NORT-288EE6/2020|20-03-25:0,England/NORT-28952C/2020|20-03-30:0,England/PHEC-14494/2020|20-03-22:0,England/NORT-2894E3/2020|20-03-30:0,England/NORT-2892BC/2020|20-03-29:0,England/PHEC-1AAE7/2020|20-03-06:0,England/NORW-E888E/2020|20-04-12:0,England/SHEF-D1518/2020|20-04-06:0,England/PHEC-1392D/2020|20-03-21:0,England/PHEC-14027/2020|20-03-22:0,England/PHEC-127AC/2020|20-03-27:0,AUS/VIC43/2020|MT450958.1|20-03-11:0,England/PHEC-1229C/2020|20-03-24:0,England/PHEC-14036/2020|20-03-20:0,UnitedKingdom/NORW-EBA67/2020|LR814245.1|20-05-05:0,England/SHEF-C5D2E/2020|20-04-28:0,England/PHEC-12654/2020|20-03-26:0,England/NORT-2A0CFD/2020|20-04-30:0,England/SHEF-CA0B7/2020|20-03-30:0,England/PHEC-21063/2020|20-04-17:0,USA/Navy-CDC-7419/2020|MT882310.1|20-04-20:0,England/CAMB-83D1D/2020|20-04-22:0,England/NORT-284266/2020|20-03-16:0,USA/MD-HP00085/2020|MT509480.1|20-03-26:0,England/PHEC-1E922/2020|20-04-20:0,England/CAMB-1ADB5E/2020|20-05-03:0,England/CAMB-74386/2020|20-03-20:0,Scotland/EDB734/2020|20-04-02:0,England/SHEF-C4D98/2020|20-05-15:0,England/CAMB-7B1B2/2020|20-04-11:0,England/NOTT-1109C5/2020|20-04-30:0,England/CAMB-1ADB9A/2020|20-05-03:0,England/EXET-135ECB/2020|20-04-18:0,England/EXET-135B00/2020|20-04-01:0,England/EXET-135CD0/2020|20-04-04:0,England/NORT-28597F/2020|20-05-11:0,England/SHEF-C1F59/2020|20-04-19:0,England/GSTT-265DE77/2020|20-03-28:0,England/GSTT-265DF38/2020|20-03-30:0,England/GSTT-265E34A/2020|20-03-13:0,England/NOTT-1122D7/2020|20-05-02:0,England/NORT-294B86/2020|20-03-28:0,England/NORT-29EBC8/2020|20-05-12:0,England/NORT-29C650/2020|20-04-23:0,England/PORT-2D19ED/2020|20-04-10:0,England/BIRM-61F1F/2020|20-03-27:0,England/PORT-2D116D/2020|20-04-17:0,England/NORT-29D6B9/2020|20-05-08:0,England/LCST-24D6F84/2020|20-06-15:0,England/CAMB-83D86/2020|20-04-23:0,England/EXET-135A21/2020|20-03-26:0,USA/MD-HP00048/2020|MT646065.1|20-03-15:0,Scotland/EDB5733/2020|20-04-08:0,England/NORT-29EC6B/2020|20-05-10:0,England/PORT-2D1974/2020|20-04-06:0,England/PHEC-20CAC/2020|20-04-15:0,SAU/KAIMRC15/2020|MT820471.1|20-04-06:0,England/PHEC-23368/2020|20-03-08:0,Wales/PHWC-1686A9/2020|20-05-19:0,England/PHEC-1F3BA/2020|20-03-14:0,England/BIRM-61182/2020|20-06-03:0,Scotland/EDB5661/2020|20-05-29:0,England/CAMB-1AD602/2020|20-04-30:0,England/CAMB-1AD268/2020|20-04-29:0,England/EXET-135EAD/2020|20-03-30:0,England/BIRM-61ED6/2020|20-03-26:0,England/CAMB-1AEDEE/2020|20-05-11:0,USA/Navy-CDC-7493/2020|MT880881.1|20-04-22:0,England/PHEC-1E931/2020|20-04-20:0,USA/CA-CZB-1678/2020|MT631809.1|20-03-30:0,England/LOND-124D275/2020|20-03-27:0,England/NORT-285AB8/2020|20-05-12:0,England/PHEC-1A926/2020|20-03-03:0,Wales/PHWC-27531/2020|20-03-30:0,GRC/50_36277/2020|MT459834.1|20-03-23:0,USA/WA-UW138/2020|MT252754.1|20:0,USA/MI-MDHHS-SC20162/2020|MT439233.1|20-03-10:0,England/PHEC-1F596/2020|20-03-26:0,England/CAMB-82ADB/2020|20-04-23:0,USA/MN29-MDH29/2020|MT911537.1|20-03-11:0,GRC/34_36284/2020|MT459832.1|20-03-24:0,GRC/55_36015/2020|MT459835.1|20-03-23:0,England/EXET-136914/2020|20-05-05:0,Northern_Ireland/NIRE-FB42A/2020|20-03-18:0,England/SHEF-C2222/2020|20-04-02:0,England/PHEC-1EAC5/2020|20-04-20:0,England/PHEC-1C6D2/2020|20-04-18:0,England/EXET-135CC1/2020|20-03-12:0,England/NORT-29EFCC/2020|20-05-11:0,England/NOTT-11237A/2020|20-06-23:0,England/PORT-2D1A17/2020|20-04-07:0,GRC/227_35969/2020|MT459895.1|20-03-22:0,Wales/PHWC-2748F/2020|20-03-31:0,Northern_Ireland/NIRE-FAFFD/2020|20-03-24:0,England/NOTT-10E5A8/2020|20-03-26:0,Northern_Ireland/NIRE-106898/2020|20-05-14:0,England/NORT-294F7B/2020|20-03-30:0,England/GSTT-265DC5F/2020|20-03-21:0,England/GSTT-265D4B1/2020|20-03-19:0,Wales/PHWC-27BB7/2020|20-04-01:0,England/CAMB-7377C/2020|20-03-29:0,Scotland/EDB1820/2020|20-04-16:0,Wales/PHWC-27B4E/2020|20-03-30:0,Wales/PHWC-1694F9/2020|20-04-01:0,Wales/PHWC-2AD27/2020|20-04-05:0,England/NORT-283DEE/2020|20-04-04:0,England/NORW-E7315/2020|20-04-21:0,USA/FL-CDC-6318/2020|MT304478.1|20-03-02:0,USA/AZ-QDX-1840/2020|MW190532.1|20-03-17:0,USA/UT-QDX-1836/2020|MW190589.1|20-03-14:0,USA/FL-QDX-2057/2020|MW190762.1|20-03-17:0,USA/CA-QDX-2204/2020|MW190941.1|20-03-15:0,USA/CA-QDX-2102/2020|MW190846.1|20-03-19:0,USA/CA-QDX-2148/2020|MW190865.1|20-03-19:0,USA/WI-QDX-2121/2020|MW190935.1|20-03-21:0,USA/NY-QDX-2125/2020|MW190919.1|20-03-14:0,USA/UT-QDX-2081/2020|MW190924.1|20-03-12:0,USA/CA-QDX-2387/2020|MW191099.1|20-03-17:0,USA/CA-QDX-2395/2020|MW191104.1|20-03-17:0,USA/CA-QDX-2343/2020|MW191079.1|20-03-17:0,USA/CA-QDX-2349/2020|MW191083.1|20-03-17:0,USA/CA-QDX-2406/2020|MW191109.1|20-03-17:0,USA/CO-QDX-2368/2020|MW191123.1|20-03-18:0,USA/CA-QDX-2429/2020|MW191178.1|20-03-16:0,USA/CA-QDX-2450/2020|MW191181.1|20-03-16:0,TUR/KOC-IST-B316/2020|MW199186.1|20-03-29:0,USA/WA-UW271/2020|MT259263.1|20-03-13:0,Scotland/EDB1470/2020|20-04-11:0,Scotland/EDB1207/2020|20-04-08:0,Wales/PHWC-29E34/2020|20-04-04:0,England/CAMB-7867A/2020|20-04-06:0,England/CAMB-786C5/2020|20-04-06:0,England/CAMB-79A5F/2020|20-03-27:0,USA/TX-QDX-250/2020|MT806802.1|20-04-28:0,England/SHEF-BFCDF/2020|20-03-02:0,England/SHEF-BFCFD/2020|20-03-09:0,USA/WA-UW213/2020|MT246470.1|20-03-13:0,DEU/NRW-19/2020|MT582481.1|20-03-14:0,USA/WA-UW322/2020|MT263402.1|20-03-23:0,Japan/P4-3/2020|LC547525.1|20-03-12:0,Japan/P4-1/2020|LC547523.1|20-03-11:0,Japan/P4-4/2020|LC547526.1|20-03-17:0,Wales/PHWC-246B9/2020|20-03-17:0,England/SHEF-C0251/2020|20-03-28:0,England/SHEF-C01EB/2020|20-03-25:0,Wales/PHWC-26E37/2020|20-03-29:0,Wales/PHWC-26981/2020|20-03-30:0,Wales/PHWC-26918/2020|20-03-27:0,Wales/PHWC-26FCB/2020|20-03-30:0,England/NOTT-10DF23/2020|20-03-12:0,DEU/NRW-41/2020|MT582459.1|20-03-18:0,England/CAMB-738E2/2020|20-03-29:0,England/CAMB-737C7/2020|20-03-31:0,England/NOTT-10E308/2020|20-03-19:0,England/CAMB-74465/2020|20-03-19:0,England/CAMB-7440B/2020|20-03-20:0,England/CAMB-76D95/2020|20-03-31:0,England/CAMB-74544/2020|20-03-28:0,England/CAMB-7491B/2020|20-03-28:0,England/NOTT-10DF05/2020|20-03-12:0,England/CAMB-7705F/2020|20-03-31:0,England/CAMB-74C5E/2020|20-03-19:0,Scotland/EDB030/2020|20-03-11:0,Scotland/EDB118/2020|20-03-23:0,Scotland/EDB297/2020|20-03-28:0,CZE/IAB_17/2020|MT517429.1|20-03-27:0,LKA/COV53/2020|MT371048.1|20-03-10:0,Wales/PHWC-27AAB/2020|20-03-30:0,Wales/PHWC-29D55/2020|20-04-04:0,Wales/PHWC-2B1FD/2020|20-04-08:0,Scotland/EDB922/2020|20-04-05:0,Scotland/EDB573/2020|20-04-01:0,England/CAMB-78285/2020|20-04-04:0,England/CAMB-73C5F/2020|20-04-02:0,England/CAMB-78847/2020|20-04-06:0,Scotland/CVR1493/2020|20-04-03:0,England/CAMB-73CD7/2020|20-04-02:0,England/CAMB-779FA/2020|20-04-04:0,England/CAMB-73DC5/2020|20-04-01:0,England/CAMB-789F9/2020|20-04-07:0,England/CAMB-78ABA/2020|20-04-07:0,England/CAMB-79AF5/2020|20-03-27:0,England/CAMB-7ABB5/2020|20-04-06:0,USA/WA-S373/2020|MT632883.1|20-03-28:0,GRC/210_33942/2020|MT459878.1|20-03-14:0,Scotland/CVR337/2020|20-03-21:0,Scotland/EDB2670/2020|20-04-26:0,England/LIVE-99A77/2020|20-04-13:0,England/LIVE-9939A/2020|20-04-08:0,Northern_Ireland/NIRE-1023D7/2020|20-03-10:0,Northern_Ireland/NIRE-102094/2020|20-03-21:0,Northern_Ireland/NIRE-FB509/2020|20-03-17:0,England/SHEF-C6C20/2020|20-04-09:0,Wales/PHWC-2A871/2020|20-04-07:0,Wales/PHWC-2B5F1/2020|20-04-13:0,GRC/262_32443/2020|MT459920.1|20-03-11:0,GRC/255_32525/2020|MT459913.1|20-03-11:0,GRC/203_33026/2020|MT459871.1|20-03-12:0,GRC/206_33492/2020|MT459874.1|20-03-13:0,GRC/211_34005/2020|MT459879.1|20-03-14:0,GRC/219_35198/2020|MT459887.1|20-03-18:0,GRC/247_32207/2020|MT459907.1|20-03-10:0,England/OXON-AC73E/2020|20-04-05:0,England/OXON-ADCD4/2020|20-04-13:0,England/OXON-ACA62/2020|20-04-06:0,England/OXON-AEB7C/2020|20-04-07:0,England/OXON-ADBF5/2020|20-04-11:0,England/OXON-ADBD7/2020|20-04-10:0,England/OXON-ADC98/2020|20-04-10:0,England/OXON-ACAEA/2020|20-04-06:0,England/OXON-AD73D/2020|20-03-28:0,England/OXON-ADD1D/2020|20-04-11:0,England/OXON-ADEFC/2020|20-04-07:0,England/OXON-AE532/2020|20-04-07:0,England/OXON-AD7B5/2020|20-04-01:0,England/OXON-AD858/2020|20-04-08:0,England/OXON-AE0D7/2020|20-04-06:0,England/OXON-AE295/2020|20-04-07:0,England/OXON-AE1F2/2020|20-04-07:0,England/SHEF-C9100/2020|20-04-14:0,England/OXON-AEB30/2020|20-04-08:0,England/OXON-AE417/2020|20-04-11:0,England/OXON-AE4BD/2020|20-04-11:0,England/OXON-AE875/2020|20-04-06:0,England/OXON-AE893/2020|20-04-12:0,England/OXON-AE9CD/2020|20-03-30:0,England/OXON-AEBF4/2020|20-04-07:0,England/OXON-AF09A/2020|20-04-07:0,England/OXON-AEFF8/2020|20-04-07:0,England/OXON-AEFBC/2020|20-04-07:0,England/NORW-E850F/2020|20-04-17:0,USA/WA-S720/2020|MT641603.1|20-04-12:0,DEU/FFM3/2020|MT358639.1|20-02:0,Northern_Ireland/NIRE-101ED7/2020|20-03-24:0,USA/CA-CZB-1174/2020|MT533222.1|20-04-30:0,USA/CA-CZB-1186/2020|MT533228.1|20-04-29:0,England/EXET-1355D5/2020|20-04-13:0,England/EXET-134FAB/2020|20-03-25:0,England/EXET-13597F/2020|20-04-22:0,England/EXET-136334/2020|20-04-14:0,England/EXET-1368EA/2020|20-04-26:0,England/NORW-EBD7D/2020|20-05-06:0,England/NORW-EBA67/2020|20-05-05:0,England/SHEF-C33D3/2020|20-03-19:0,England/SHEF-C65AD/2020|20-04-14:0,England/PHEC-20A0C/2020|20-04-09:0,England/PHEC-1B7B2/2020|20-04-08:0,England/PHEC-1ED80/2020|20-04-17:0,USA/MA-QDX-80/2020|MT614487.1|20-03-14:0,USA/NY-QDX-106/2020|MT627426.1|20-03-12:0,England/EXET-136DEB/2020|20-04-20:0,Wales/PHWC-15CE37/2020|20-04-20:0,Wales/PHWC-163A39/2020|20-05-10:0,Wales/PHWC-164300/2020|20-05-07:0,England/NORT-2847C1/2020|20-03-24:0,England/OXON-AF8A1/2020|20-04-04:0,England/OXON-AF865/2020|20-03-31:0,England/OXON-AFA23/2020|20-04-07:0,England/OXON-B0ED8/2020|20-04-09:0,England/OXON-B0BA4/2020|20-04-05:0,England/OXON-B10E0/2020|20-03-30:0,England/OXON-B07EC/2020|20-03-28:0,England/OXON-B2647/2020|20-04-02:0,England/OXON-B16DF/2020|20-04-17:0,England/LIVE-A4235/2020|20-06-17:0,USA/TX-QDX-190/2020|MT786844.1|20-04-29:0,USA/WA-S1998/2020|MT831477.1|20-06-04:0,Wales/PHWC-1694AE/2020|20-04-01:0,USA/TX-QDX-219/2020|MT806800.1|20-04-10:0,Northern_Ireland/NIRE-106A29/2020|20-05-17:0,Northern_Ireland/NIRE-106AED/2020|20-05-19:0,England/LOND-124D309/2020|20-04-08:0,SAU/KAIMRC03/2020|MT820463.1|20-03-24:0,England/LOND-124D3BE/2020|20-03-29:0,SAU/KAIMRC12/2020|MT820469.1|20-03-27:0,SAU/KAIMRC10/2020|MT820467.1|20-03-24:0,SAU/KAIMRC17/2020|MT820473.1|20-03-18:0,SAU/KFSHRC28/2020|MT820476.1|20-04-28:0,England/LOND-124CD48/2020|20-04-24:0,SAU/KFSHRC50/2020|MT820481.1|20-04-30:0,USA/FL-BPHL-0562/2020|MT834608.1|20-03-11:0,SLE/KGH-G-8549/2020|MT872502.1|20-03-31:0,England/LIVE-A91BB/2020|20-03-25:0,England/LIVE-A886C/2020|20-03-27:0,England/LIVE-A9DC6/2020|20-03-24:0,England/OXON-B28E7/2020|20-04-10:0,England/OXON-B31BE/2020|20-04-01:0,England/OXON-B4A67/2020|20-04-08:0,England/OXON-B294E/2020|20-04-13:0,England/OXON-B3312/2020|20-03-19:0,England/OXON-B35C1/2020|20-03-24:0,England/OXON-B35EF/2020|20-03-23:0,England/OXON-B36EC/2020|20-04-04:0,England/OXON-B3A4A/2020|20-03-22:0,England/OXON-B3B38/2020|20-03-20:0,England/OXON-B4D04/2020|20-03-23:0,England/LOND-1286E5E/2020|20-03-25:0,USA/FL-BPHL-1473/2020|MW040683.1|20-05-12:0,England/NORW-EFA27/2020|20-04-01:0,USA/CT-QDX-426/2020|MW064476.1|20-03-17:0,USA/NV-QDX-541/2020|MW064691.1|20-03-18:0,USA/CA-QDX-800/2020|MW064791.1|20-03-23:0,USA/PA-QDX-1191/2020|MW065332.1|20-03-16:0,England/NORT-2A0CA2/2020|20-04-30:0,England/CWAR-24FDCCC/2020|20-05-05:0,Northern_Ireland/NIRE-1073F0/2020|20-03-31:0,Northern_Ireland/NIRE-107457/2020|20-03-31:0,Northern_Ireland/NIRE-107475/2020|20-03-31:0,Northern_Ireland/NIRE-107509/2020|20-03-30:0,England/PHEC-20D9A/2020|20-04-14:0,England/OXON-AF7C2/2020|20-04-08:0,England/OXON-AF777/2020|20-04-14:0,England/OXON-B09C8/2020|20-04-10:0,England/LIVE-A9A56/2020|20-03-24:0,GRC/235_31783/2020|MT459898.1|20-03-07:0,GRC/45_35378/2020|MT459906.1|20-03-18:0,USA/FL-BPHL-1465/2020|MW040675.1|20-05-07:0,Northern_Ireland/NIRE-106FC0/2020|20-03-30:0,Northern_Ireland/NIRE-10731E/2020|20-03-30:0,England/CAMB-78382/2020|20-04-03:0,USA/TX-QDX-218/2020|MT806799.1|20-04-10:0,USA/TX-QDX-262/2020|MT806805.1|20-04-30:0,Scotland/EDB3865/2020|20-04-30:0,Scotland/EDB3887/2020|20-05-01:0,Northern_Ireland/NIRE-101F7A/2020|20-03-23:0,Northern_Ireland/NIRE-FB484/2020|20-03-18:0,England/SHEF-CC0D3/2020|20-04-10:0,Wales/PHWC-2A246/2020|20-04-05:0,Wales/PHWC-2B55B/2020|20-04-10:0,Wales/PHWC-2BDAE/2020|20-04-10:0,GRC/239_32178/2020|MT459902.1|20-03-10:0,GRC/216_34732/2020|MT459884.1|20-03-16:0,GRC/207_33548/2020|MT459875.1|20-03-13:0,GRC/250_32267/2020|MT459909.1|20-03-10:0,GRC/238_31927/2020|MT459901.1|20-03-09:0,GRC/254_32422/2020|MT459912.1|20-03-11:0,GRC/259_31928/2020|MT459914.1|20-03-09:0,GRC/263_32477/2020|MT459921.1|20-03-11:0,GRC/54_37163/2020|MT459848.1|20-03-31:0,England/OXON-AC6D7/2020|20-04-05:0,England/OXON-ADFF9/2020|20-04-07:0,England/OXON-AE3B0/2020|20-04-09:0,England/OXON-AE5BA/2020|20-04-09:0,England/OXON-AE81B/2020|20-04-10:0,England/OXON-AEA9D/2020|20-04-05:0,England/NORW-E79E6/2020|20-05-05:0,USA/MN-CDC-0103/2020|MT512436.1|20-03-10:0,USA/VI-CDC-3661/2020|MT512421.1|20-03-23:0,England/EXET-1350A7/2020|20-04-07:0,England/EXET-13563C/2020|20-04-09:0,England/NORW-EC899/2020|20-05-17:0,USA/WA-S1208/2020|MT642345.1|20-05-07:0,USA/WA-S1206/2020|MT642387.1|20-05-06:0,England/PHEC-20BAF/2020|20-04-21:0,England/PHEC-21CC9/2020|20-05-01:0,England/PHEC-208B7/2020|20-04-14:0,Japan/TKYE63442_2020/2020|LC553270.1|20-03:0,SAU/86327/2020|MT630428.1|20-03-15:0,England/EXET-13710C/2020|20-04-20:0,England/EXET-136E9D/2020|20-04-06:0,Wales/PHWC-15E275/2020|20-05-11:0,Wales/PHWC-163ADF/2020|20-05-09:0,Wales/PHWC-32700/2020|20-04-15:0,England/OXON-B002D/2020|20-05-05:0,England/OXON-B1068/2020|20-03-30:0,England/OXON-B21FB/2020|20-04-19:0,England/OXON-B2137/2020|20-04-13:0,England/LIVE-A66FB/2020|20-03-16:0,England/LIVE-A61DC/2020|20-03-21:0,SAU/KAIMRC16/2020|MT820472.1|20-03-18:0,England/LOND-124CD57/2020|20-04-24:0,England/LOND-124D15A/2020|20-03-22:0,USA/FL-BPHL-0563/2020|MT834609.1|20-03-11:0,England/LIVE-A72F6/2020|20-03-28:0,England/LIVE-A9A74/2020|20-03-24:0,England/LIVE-A9A47/2020|20-03-25:0,England/LIVE-AA3F0/2020|20-03-23:0,England/OXON-B288D/2020|20-04-13:0,England/OXON-B32D9/2020|20-03-19:0,England/OXON-B42AB/2020|20-03-29:0,England/LOND-1286E03/2020|20-04-13:0,England/ALDP-9018C2/2020|20-06-24:0,USA/CA-QDX-1036/2020|MW064999.1|20-03-16:0,England/CWAR-24FDCBD/2020|20-05-05:0,England/LOND-124D934/2020|20-03-24:0,England/LOND-124DAF5/2020|20-03-24:0,Northern_Ireland/NIRE-10740C/2020|20-03-31:0,Northern_Ireland/NIRE-107545/2020|20-03-30:0,USA/MA-QDX-1455/2020|MW190257.1|20-03-16:0,USA/CA-QDX-1931/2020|MW190643.1|20-03-14:0,USA/CA-QDX-2381/2020|MW191095.1|20-03-17:0,USA/NY-QDX-2463/2020|MW191240.1|20-03-14:0,USA/CT-QDX-2579/2020|MW191354.1|20-03-12:0,Scotland/EDB2666/2020|20-04-26:0,England/GSTT-265DBE9/2020|20-03-27:0,England/GSTT-265DFB0/2020|20-03-28:0,England/CAMB-73D5C/2020|20-04-01:0,Wales/PHWC-26C00/2020|20-03-29:0,Wales/PHWC-16378D/2020|20-05-10:0,USA/ME-HETL-J0001/2020|MT886288.1|20-03-10:0,USA/PR-CDC-S6/2020|MT419815.1|20-03-24:0,England/PORT-2D1024/2020|20-04-23:0,England/CAMB-7FB83/2020|20-04-17:0,England/LOND-D41E4/2020|20-04-06:0,HKG/20-03695/2020|MT270814.1|20-03-18:0,HKG/case163_VM20009579/2020|MT270815.1|20-03-16:0,Japan/P5-2/2020|LC547532.1|20-03-13:0,USA/CT-UW159/2020|MT252732.1|20-03-13:0,Japan/P4-2/2020|LC547524.1|20-03-12:0,Japan/P4-5/2020|LC547527.1|20-03-18:0,Japan/P5-1/2020|LC547531.1|20-03-12:0,Wales/PHWC-1643B5/2020|20-04-25:0,Northern_Ireland/NIRE-FB75E/2020|20-03-25:0,England/CAMB-75F45/2020|20-03-29:0,USA/ME-HETL-J0008/2020|MT886295.1|20-03-14:0,Wales/PHWC-25375/2020|20-03-25:0,England/NOTT-11276F/2020|20-04-17:0,England/LOND-D3EFD/2020|20-04-04:0,USA/ME-HETL-J0046/2020|MT886331.1|20-03-17:0,ITA/INMI4/2020|MT527178.1|20-02-28:0,England/NOTT-10F334/2020|20-04-01:0,England/NOTT-10F343/2020|20-04-02:0,England/CAMB-7B56B/2020|20-04-13:0,England/NOTT-110D7E/2020|20-04-12:0,England/NORT-28B302/2020|20-05-03:0,England/SHEF-C98DE/2020|20-04-17:0,England/SHEF-CFE5E/2020|20-04-27:0,England/NORT-29EDD1/2020|20-05-11:0,England/PORT-2D19FC/2020|20-04-04:0,England/CAMB-81FCE/2020|20-04-20:0,England/EXET-135D55/2020|20-03-29:0,England/NORT-28ADBA/2020|20-04-16:0,England/NORT-282D0D/2020|20-03-29:0,England/NORT-284BC5/2020|20-03-26:0,England/LOND-D3868/2020|20-04-02:0,USA/ME-HETL-J0069/2020|MT886354.1|20-03-21:0,Northern_Ireland/NIRE-101E8C/2020|20-03-24:0,USA/NY-PV09116/2020|MT370965.1|20-03-19:0,England/OXON-B442D/2020|20-03-31:0,Switzerland/100315/2020|LR884365.1|20-03-18:0,England/PORT-2D1DE1/2020|20-04-01:0,Wales/PHWC-2B62B/2020|20-04-10:0,England/LOND-D3E66/2020|20-04-04:0,England/LOND-D36D7/2020|20-03-31:0,England/LOND-D3C3F/2020|20-04-04:0,England/LOND-D3983/2020|20-04-03:0,England/LOND-D3604/2020|20-04-02:0,England/LOND-D3622/2020|20-04-02:0,England/LOND-D3938/2020|20-04-03:0,England/LOND-D4445/2020|20-04-08:0,England/LOND-D5550/2020|20-04-16:0,England/LOND-D531A/2020|20-04-16:0,England/LOND-D5F25/2020|20-04-19:0,England/LOND-D520E/2020|20-04-15:0,England/LOND-D5945/2020|20-04-16:0,England/LOND-D59AF/2020|20-04-17:0,England/LOND-D6DC0/2020|20-04-02:0,England/LOND-D3798/2020|20-03-31:0,England/LOND-D359E/2020|20-03-27:0,England/LOND-D3A08/2020|20-04-06:0,England/LOND-D3E1B/2020|20-04-04:0,England/LOND-D408D/2020|20-04-04:0,England/LOND-D4964/2020|20-04-10:0,England/LOND-D4CF2/2020|20-04-15:0,England/LOND-D5918/2020|20-04-17:0,England/LOND-D6C96/2020|20-03-31:0,England/LOND-D3D96/2020|20-04-04:0,Wales/PHWC-15E3EB/2020|20-05-12:0,Wales/PHWC-168DE0/2020|20-04-20:0,England/LIVE-A6743/2020|20-03-15:0,Northern_Ireland/NIRE-10236E/2020|20-03-21:0,Wales/PHWC-26E19/2020|20-03-29:0,Wales/PHWC-1687B5/2020|20-03-30:0,USA/CT-UW-649/2020|MT827832.1|20-03-12:0,England/LIVE-A3E32/2020|20-05-19:0,Northern_Ireland/NIRE-FB6CA/2020|20-03-28:0,England/LIVE-A8F0D/2020|20-03-26:0,Scotland/EDB028/2020|20-03-12:0,AUS/VIC948/2020|MT451644.1|20-03-26:0,England/LIVE-A47EB/2020|20-03-11:0,England/SHEF-C51F5/2020|20-05-27:0,Northern_Ireland/NIRE-1022BC/2020|20-03-25:0,Wales/PHWC-15CDFE/2020|20-05-09:0,England/LIVE-A735D/2020|20-03-28:0,Scotland/CVR136/2020|20-03-16:0,England/LIVE-A9009/2020|20-03-26:0,England/BRIS-124F17/2020|20-03-26:0,Scotland/CVR763/2020|20-03-26:0,England/EXET-137834/2020|20-05-03:0,England/LIVE-A76CD/2020|20-03-28:0,England/BRIS-1252A4/2020|20-03-27:0,Northern_Ireland/NIRE-FB712/2020|20-03-25:0,England/BIRM-603F6/2020|20-05-26:0,England/LIVE-A55C2/2020|20-03-20:0,Northern_Ireland/NIRE-FB211/2020|20-03-24:0,AUS/VIC1438/2020|MT612135.1|20-04-18:0,Northern_Ireland/NIRE-10727B/2020|20-03-31:0,Scotland/EDB918/2020|20-04-05:0,England/CAMB-74535/2020|20-03-27:0,Scotland/EDB186/2020|20-03-24:0,Scotland/EDB192/2020|20-03-25:0,Scotland/EDB629/2020|20-04-01:0,England/CWAR-24FDAB3/2020|20-05-02:0,England/EXET-1361D0/2020|20-04-14:0,England/EXET-137324/2020|20-03-31:0,England/BIRM-5EF06/2020|20-05-08:0,England/PHEC-1EEBA/2020|20-04-01:0,England/PHEC-2036B/2020|20-03-02:0,Wales/PHWC-28BF2/2020|20-04-04:0,England/CAMB-758C2/2020|20-03-19:0,Wales/PHWC-2F0ED/2020|20-04-06:0,Wales/PHWC-32621/2020|20-04-15:0,Wales/PHWC-2F1BD/2020|20-04-06:0,England/PHEC-1EE6F/2020|20-03-31:0,England/LIVE-A4CCE/2020|20-03-12:0,England/LIVE-A7311/2020|20-03-27:0,England/LIVE-A73E4/2020|20-03-28:0,England/LIVE-A5C90/2020|20-03-17:0,England/LIVE-A73F3/2020|20-03-28:0,England/PHEC-1DDEB/2020|20-04-03:0,England/CAMB-74B42/2020|20-03-18:0,Wales/PHWC-15C9BE/2020|20-03-31:0,Wales/PHWC-32955/2020|20-04-15:0,England/CAMB-75947/2020|20-03-30:0,USA/FL-BPHL-1471/2020|MW040681.1|20-05-12:0,Wales/PHWC-3598F/2020|20-04-24:0,Wales/PHWC-265BA/2020|20-03-27:0,Wales/PHWC-33A8E/2020|20-04-14:0,Wales/PHWC-33B9A/2020|20-04-20:0,England/NORT-289656/2020|20-03-31:0,England/NORW-E70E1/2020|20-04-19:0,England/NOTT-112820/2020|20-04-14:0,AUS/VIC1247/2020|MT451824.1|20-04-09:0,England/BRIS-125778/2020|20-03-28:0,England/PHEC-1EA5C/2020|20-04-20:0,Wales/PHWC-2B263/2020|20-04-08:0,England/EXET-135BA6/2020|20-04-09:0,Wales/PHWC-27D1B/2020|20-04-01:0,England/LIVE-A495E/2020|20-03-09:0,England/PHEC-22B52/2020|20-04-14:0,England/CAMB-7FE4E/2020|20-04-19:0,USA/MN-MDH-1402/2020|MT892968.1|20-06-26:0,England/LIVE-A679E/2020|20-03-16:0,JOR/SEARCH-0034-JOR/2020|MT811546.1|20-03-17:0,JOR/SEARCH-0041-JOR/2020|MT811551.1|20-03-17:0,JOR/SEARCH-0045-JOR/2020|MT811555.1|20-03-16:0,JOR/SEARCH-0052-JOR/2020|MT811560.1|20-03-30:0,USA/CA-QDX-425/2020|MW064455.1|20-03-16:0,England/LIVE-A3D9F/2020|20-05-19:0,Wales/PHWC-30B7F/2020|20-04-10:0,Wales/PHWC-15D2FE/2020|20-05-07:0,Wales/PHWC-28BC5/2020|20-04-03:0,England/OXON-B3D7E/2020|20-03-20:0,England/LIVE-A8671/2020|20-03-26:0,USA/AZ-ASU2923/2020|MT339040.1|20-03-16:0,England/LIVE-A7F68/2020|20-03-26:0,Germany/NW-RKI-I-105961/2021|EPI_ISL_1850336|2021-04-23:0,Germany/NW-RKI-I-104641/2021|EPI_ISL_1849147|2021-02-18:0,SouthAfrica/N3305/2021|EPI_ISL_1914795|2021-01-08:0,covid_hub_pl_ibch_0417|OD916943.1|20-11-25:0,covid_hub_pl_ibch_0423|OD917077.1|20-11-14:0,USA/AZ-TG832742/2021|EPI_ISL_1909296|2021-04-07:0,USA/AZ-TG832757/2021|EPI_ISL_1909342|2021-04-07:0,Spain/CT-IBV-97013455/2020|EPI_ISL_1939313|2020-03-22:0,Spain/CT-IBV-97013454/2020|EPI_ISL_1939312|2020-03-22:0,USA/NY-1049/2020|EPI_ISL_2009170|2020-03-17:0,USA/NY-1050/2020|EPI_ISL_2009126|2020-03-21:0,USA/MN-MDH-6956/2021|MZ199149.1|21-04-24:0,SouthAfrica/9827/2020|EPI_ISL_2140173|2020:0,SouthAfrica/1-2-9827/2020|EPI_ISL_2140172|2020:0,TUR/A2/2020|MT478019.1|20-03:0,HKG/HKPU-00065/2020|MZ266414.1|20-03-13:0,England/QEUH-A619EA/2020|EPI_ISL_706932|2020-10-13:0,England/TFCI-26FA0D0/2020|EPI_ISL_816749|2020-04-11:0,England/NORW-E8165/2020|EPI_ISL_449115|2020-04-09:0,England/TFCI-26FA322/2020|EPI_ISL_816786|2020-04-23:0,England/TFCI-26FA1CE/2020|EPI_ISL_816764|2020-04-16:0,England/TFCI-26FA28F/2020|EPI_ISL_816776|2020-04-20:0,England/TFCI-26FA4F2/2020|EPI_ISL_816815|2020-04-09:0,England/NORW-E8A1F/2020|EPI_ISL_448264|2020-04-12:0,England/TFCI-26FA2DA/2020|EPI_ISL_816781|2020-04-22:0,England/TFCI-26FA191/2020|EPI_ISL_816761|2020-04-16:0,England/NORW-E888E/2020|EPI_ISL_448242|2020-04-12:0)161075:1,Greece/8540_HPI/2020|EPI_ISL_487370|2020-04-02:1,Australia/NSW2049/2020|EPI_ISL_500619|2020-03-21:1,Greece/5884_HPI/2020|EPI_ISL_501242|2020-03-27:1,((EGY/EGY_CCHE57357_A_72/2020|MW467477.1|20-06-30:6,EGY/EGY_CCHE57357_A_24/2020|MW467435.1|20-05-25:9,USA/CA-CHLA-PLM89293334/2020|EPI_ISL_753473|2020-11-30:5,UnitedArabEmirates/0093/2020|EPI_ISL_698285|2020-05-15:3,UnitedArabEmirates/0019/2020|EPI_ISL_698229|2020-05-07:1,(UnitedArabEmirates/0016/2020|EPI_ISL_698226|2020-05-07:0,UnitedArabEmirates/0945/2020|EPI_ISL_699081|2020-06-27:3)359140:1,USA/CA-CHLA-PLM50015204/2020|EPI_ISL_753616|2020-12-04:5,Ghana/WACCBIP-GS220/2020|EPI_ISL_1255142|2020-07-25:5)359139:1,UnitedArabEmirates/1809/2020|EPI_ISL_859594|2020-06-24:4,USA/NC-UNC-LCCC0221/2020|EPI_ISL_968170|2020-08-23:5,India/OR-ILSCV32593/2020|EPI_ISL_481159|2020-06-03:1,USA/OR-TRACE-LINC-071120-011/2020|EPI_ISL_1254714|2020-07-25:8,(Belgium/UZA-UA-CV2085281041/2021|EPI_ISL_1836447|2021-03-19:3,Belgium/UZA-UA-CV2065227808/2021|EPI_ISL_1381262|2021-03-13:1)359141:5,USA/TX-HMH-MCoV-11123/2020|EPI_ISL_789125|2020-09-01:3,Brazil/PA-IEC176486/2020|EPI_ISL_848555|2020-10-15:12)359138:1,(India/TG-CCMB-M5/2020|EPI_ISL_495214|2020-06-04:0,India/TG-CCMB-X103/2020|EPI_ISL_528844|2020-07-15:1)359142:1,(Brazil/PE-UFPE015/2020|EPI_ISL_1117400|2020-06-26:1,Brazil/PE-UFPE014/2020|EPI_ISL_1117399|2020-06-26:1)359143:5,(India/MH-NIV-26133/2020|EPI_ISL_479658|2020-05-12:3,(Bangladesh/DNAS_DRCIM_BSH_isl_9_BGD/2020|EPI_ISL_774897|2020-04-29:0,BGD/DNAS_BSH_isl_9_BGD/2020|MT581435.1|20-04-29:0)359145:9)359144:5,Brazil/RS-25833/2020|EPI_ISL_831939|2020-09-03:1,GRC/264_32497/2020|MT459922.1|20-03-11:1,India/MH-NIV-22048/2020|EPI_ISL_479518|2020-05-06:6,(Spain/MD-H12-LP28-2522/2020|EPI_ISL_435144|2020-03-11:0,Spain/LP28_2522/2020|LR884070.1|20-03-11:0)359146:1,Russia/OMS-ORINFI-5912S/2020|EPI_ISL_569803|2020-06-07:0,Turkey/IST-GLAB-124/2020|EPI_ISL_735272|2020-04-29:0)161074:1,USA/CA-S1179/2020|MT642435.1|20-05-06:1,(UnitedArabEmirates/0819/2020|EPI_ISL_698958|2020-05-19:2,UnitedArabEmirates/0218/2020|EPI_ISL_698404|2020-05-17:1,UnitedArabEmirates/0035/2020|EPI_ISL_698244|2020-05-17:3,UnitedArabEmirates/0164/2020|EPI_ISL_698351|2020-05-18:2)359147:1,Uganda/UG003/2020|EPI_ISL_451185|2020-03-27:2,(Uganda/UG006/2020|EPI_ISL_451188|2020-03-30:4,UnitedArabEmirates/0288/2020|EPI_ISL_698468|2020-05-18:3,(Uganda/UG009/2020|EPI_ISL_451191|2020-03-30:1,(England/SHEF-C0093/2020|20-03-23:1,England/SHEF-CDA3E/2020|20-04-23:0)359150:2)359149:1)359148:1,UnitedArabEmirates/0110/2020|EPI_ISL_698300|2020-05-15:5,France/10063BI/2020|MT470125.1|20-03:6,Taiwan/TSGH-32/2020|EPI_ISL_447591|2020-03-20:16,(UnitedArabEmirates/1081/2020|EPI_ISL_698155|2020-05-15:0,UnitedArabEmirates/1088/2020|EPI_ISL_698162|2020-05-16:0)359151:1,USA/WA-S2389/2020|MT831898.1|20-06-13:0,UnitedArabEmirates/0821/2020|EPI_ISL_698960|2020-05-19:0,UnitedArabEmirates/0198/2020|EPI_ISL_698384|2020-05-17:0,UnitedArabEmirates/0195/2020|EPI_ISL_698381|2020-05-18:0,UnitedArabEmirates/0120/2020|EPI_ISL_698310|2020-05-15:0)161073:1,Beijing/DT-travelIT05/2020|EPI_ISL_452334|2020-03-19:4,UnitedArabEmirates/0151/2020|EPI_ISL_698338|2020-05-18:2,Indonesia/JB-WJHL-ITB-A75998/2021|EPI_ISL_1341795|2021-01-11:3,(CzechRepublic/FNHK-140/2020|EPI_ISL_895767|2020-04-03:3,USA/NM-UNM-00850/2020|EPI_ISL_610278|2020-05-04:1,Germany/BW-RKI-I-050564/2021|EPI_ISL_1432869|2021-03-05:4,SaudiArabia/KAUST-JEDDAH747/2020|EPI_ISL_512995|2020-04-02:1,SaudiArabia/KAUST-JEDDAH913/2020|EPI_ISL_513046|2020-04-06:1,UnitedArabEmirates/4223/2020|EPI_ISL_860002|2020-05-04:14,CzechRepublic/FNHK-18501/2020|EPI_ISL_895787|2020-04-13:0,SaudiArabia/KAUST-JEDDAH867/2020|EPI_ISL_513021|2020-05-24:0)359152:1,Germany/BAV-PL-virotum_GO4AY/2020|EPI_ISL_1373279|2020-12-03:1,Germany/BAV-PL-virotum_I3RZX/2020|EPI_ISL_1373173|2020-10-31:5,(Germany/BW-RKI-I-045839/2021|EPI_ISL_1353263|2021-02-24:1,(Germany/BW-RKI-I-045835/2021|EPI_ISL_1353259|2021-02-22:0,(Germany/BW-RKI-I-045809/2021|EPI_ISL_1353233|2021-02-23:1,(Germany/BW-RKI-I-050555/2021|EPI_ISL_1432849|2021-03-01:4,(Germany/BW-RKI-I-039521/2021|EPI_ISL_1285882|2021-02-23:0,(Germany/BW-RKI-I-047764/2021|EPI_ISL_1355189|2021-03-02:1,Germany/BW-RKI-I-047779/2021|EPI_ISL_1355204|2021-03-01:0)359158:3)359157:1)359156:1)359155:1)359154:1)359153:3,(USA/CA-CSMC109/2020|EPI_ISL_475584|2020-03-22:0,(USA/WA-S1872/2020|MT834220.1|20-05-27:1,(USA/WA-S1317/2020|EPI_ISL_495767|2020-05-13:0,USA/WA-S1317/2020|MT821583.1|20-05-13:0)359161:4)359160:3)359159:1,(covid_hub_pl_ibch_0143|LR991970.1|20-05-10:2,(EGY/EGY_CCHE57357_A_57/2020|MW467465.1|20-08-02:11,EGY/EGY_CCHE57357_P_36/2020|MW467501.1|20-07-04:11)359163:1)359162:1,UnitedArabEmirates/0153/2020|EPI_ISL_698340|2020-05-18:0,(((Italy/LOM-Pavia-41520/2020|EPI_ISL_1133162|2020-04-12:2,Italy/LOM-Pavia-39681/2020|EPI_ISL_1133161|2020-04-09:2)359166:4,SaudiArabia/KAUST-JEDDAH1015/2020|EPI_ISL_512886|2020-06-17:2,SaudiArabia/KAUST-JEDDAH1014/2020|EPI_ISL_512885|2020-06-17:1,CzechRepublic/FNHK-03401/2020|EPI_ISL_895775|2020-03-19:2,Italy/LOM-Pavia-46677/2020|EPI_ISL_1133196|2020-04-22:1,Italy/LOM-Pavia-41426/2020|EPI_ISL_1133186|2020-04-12:1,Italy/LOM-Pavia-40738/2020|EPI_ISL_1133180|2020-04-10:4,Italy/LOM-Pavia-39417/2020|EPI_ISL_1133176|2020-04-08:1,CzechRepublic/FNHK-15901/2020|EPI_ISL_895827|2020-04-07:1,SaudiArabia/KAUST-MADINAH854/2020|EPI_ISL_513192|2020-05-27:1,UnitedArabEmirates/L3300061831/2020|EPI_ISL_520714|2020-06-07:2,SaudiArabia/KAUST-JEDDAH998/2020|EPI_ISL_513071|2020-06-23:1,SaudiArabia/KAUST-JEDDAH992/2020|EPI_ISL_513066|2020-06-17:1,SaudiArabia/KAUST-JEDDAH990/2020|EPI_ISL_513064|2020-06-23:3,SaudiArabia/KAUST-JEDDAH929/2020|EPI_ISL_513057|2020-04-06:1,SaudiArabia/KAUST-JEDDAH912/2020|EPI_ISL_513045|2020-04-06:1,SaudiArabia/KAUST-JEDDAH1058/2020|EPI_ISL_512907|2020-06-23:2,SaudiArabia/KAUST-JEDDAH1034/2020|EPI_ISL_512903|2020-06-17:1,SaudiArabia/KAUST-JEDDAH1032/2020|EPI_ISL_512901|2020-06-23:1,SaudiArabia/KAUST-JEDDAH1002/2020|EPI_ISL_512876|2020-06-23:3,(Germany/BW-RKI-I-047804/2021|EPI_ISL_1355229|2021-03-01:1,Germany/BW-RKI-I-039537/2021|EPI_ISL_1285898|2021-02-22:2)359167:3,(SaudiArabia/KAUST-JEDDAH873/2020|EPI_ISL_513027|2020-05-24:1,(SaudiArabia/KAUST-JEDDAH840/2020|EPI_ISL_513012|2020-05-24:1,SaudiArabia/KAUST-JEDDAH845/2020|EPI_ISL_513017|2020-05-24:0,SaudiArabia/KAUST-JEDDAH847/2020|EPI_ISL_513019|2020-05-24:0,SaudiArabia/KAUST-JEDDAH842/2020|EPI_ISL_513014|2020-05-24:0)359169:1)359168:1,(((Germany/BW-RKI-I-039499/2021|EPI_ISL_1285860|2021-02-23:1,Germany/BW-RKI-I-039527/2021|EPI_ISL_1285888|2021-02-26:0,Germany/BW-RKI-I-039496/2021|EPI_ISL_1285857|2021-02-23:1,Germany/BW-RKI-I-039539/2021|EPI_ISL_1285900|2021-02-26:1)359172:1,Germany/BW-RKI-I-049114/2021|EPI_ISL_1356540|2021-03-02:1,Germany/BW-RKI-I-047789/2021|EPI_ISL_1355214|2021-03-05:2,(Germany/un-RKI-I-064952/2021|EPI_ISL_1570231|2021-03-10:9,(Germany/BW-RKI-I-047767/2021|EPI_ISL_1355192|2021-03-03:1,Germany/BW-RKI-I-039519/2021|EPI_ISL_1285880|2021-02-22:0)359174:1)359173:3)359171:1,Finland/1170/2021|EPI_ISL_1496712|2021-02-05:9)359170:2,(SaudiArabia/KAUST-JEDDAH872/2020|EPI_ISL_513026|2020-05-24:1,SaudiArabia/KAUST-MADINAH717/2020|EPI_ISL_513189|2020-04-01:0)359175:1,SaudiArabia/KAUST-JEDDAH1317/2020|EPI_ISL_677929|2020-06-30:1,(SaudiArabia/KAUST-MADINAH670/2020|EPI_ISL_677966|2020-04-01:1,SaudiArabia/KAUST-JEDDAH611/2020|EPI_ISL_512985|2020-04-30:1)359176:1,(CzechRepublic/FNHK-160/2020|EPI_ISL_895737|2020-04-07:0,CzechRepublic/FNHK-177/2020|EPI_ISL_895740|2020-04-11:0)359177:2,(SaudiArabia/KAUST-JEDDAH613/2020|EPI_ISL_512986|2020-04-30:0,SaudiArabia/KAUST-JEDDAH632/2020|EPI_ISL_512988|2020-04-29:0)359178:1,(SaudiArabia/KAUST-JEDDAH888/2020|EPI_ISL_513037|2020-05-24:0,SaudiArabia/KAUST-MAKKAH192/2020|EPI_ISL_678059|2020-04-06:0)359179:1,(CzechRepublic/FNHK-21401/2020|EPI_ISL_895813|2020-05-09:0,CzechRepublic/FNHK-21301/2020|EPI_ISL_895729|2020-05-09:0)359180:3,SaudiArabia/KAUST-JEDDAH1027/2020|EPI_ISL_512897|2020-06-23:0,SaudiArabia/KAUST-JEDDAH1024/2020|EPI_ISL_512894|2020-06-23:0,SaudiArabia/KAUST-JEDDAH1023/2020|EPI_ISL_512893|2020-06-23:0,SaudiArabia/KAUST-JEDDAH1021/2020|EPI_ISL_512891|2020-06-23:0,SaudiArabia/KAUST-JEDDAH1018/2020|EPI_ISL_512889|2020-06-17:0,SaudiArabia/KAUST-JEDDAH1009/2020|EPI_ISL_512880|2020-06-17:0,CzechRepublic/FNHK-21302/2020|EPI_ISL_895730|2020-05-22:0,CzechRepublic/FNHK-21802/2020|EPI_ISL_895793|2020-06-01:0,CzechRepublic/FNHK-21801/2020|EPI_ISL_895792|2020-05-18:0,SaudiArabia/KAUST-JEDDAH587/2020|EPI_ISL_512977|2020-04-21:0,CzechRepublic/FNHK-74/2020|EPI_ISL_895824|2020-03-27:0,SaudiArabia/KAUST-RIYADH1163/2020|EPI_ISL_678191|2020-06-05:0,SaudiArabia/KAUST-MADINAH892/2020|EPI_ISL_513198|2020-05-12:0,SaudiArabia/KAUST-JEDDAH926/2020|EPI_ISL_513055|2020-04-06:0,SaudiArabia/KAUST-JEDDAH923/2020|EPI_ISL_513054|2020-04-06:0,SaudiArabia/KAUST-JEDDAH918/2020|EPI_ISL_513049|2020-04-06:0,SaudiArabia/KAUST-JEDDAH887/2020|EPI_ISL_513036|2020-05-24:0,SaudiArabia/KAUST-JEDDAH835/2020|EPI_ISL_513008|2020-05-24:0,CzechRepublic/FNHK-77/2020|EPI_ISL_895815|2020-03-27:0,CzechRepublic/FNHK-03501/2020|EPI_ISL_895763|2020-03-19:0,CzechRepublic/FNHK-91/2020|EPI_ISL_895761|2020-03-28:0)359165:1,(SouthAfrica/Tygerberg_29/2020|EPI_ISL_464140|2020-03-26:1,EGY/EGY_CCHE57357_A_67/2020|MW467472.1|20-07-08:5)359181:1,USA/NY-CVP-29/2020|EPI_ISL_961314|2020-04:2,Germany/BW-RKI-I-039811/2021|EPI_ISL_1286172|2021-02-25:1,Germany/BAV-PL-virotum_XEJP1/2020|EPI_ISL_1373177|2020-10-05:1,Germany/BAV-PL-virotum_WJFFX/2020|EPI_ISL_1373188|2020-11-23:1,Germany/BAV-PL-virotum_0KY6C/2020|EPI_ISL_1373184|2020-10-30:3,(Germany/BAV-PL-virotum_RGB9C/2020|EPI_ISL_1373205|2020-12-08:0,Germany/BAV-PL-virotum_M04AH/2020|EPI_ISL_1373162|2020-12-16:1)359182:2,USA/FL-CDC-ASC210030397/2021|MZ283282.1|2021-04-22:2,Germany/BAV-PL-virotum_0TPTV/2020|EPI_ISL_1373167|2020-10-29:1,Germany/BAV-PL-virotum_08HQQ/2020|EPI_ISL_1373189|2020-09-15:3,(Germany/BAV-PL-virotum_8MTRH/2020|EPI_ISL_1373269|2020-11-09:0,Germany/BAV-PL-virotum_QPTZE/2020|EPI_ISL_1373294|2020-11-26:0)359183:2,Germany/BAV-PL-virotum_IQGP5/2020|EPI_ISL_1373281|2020-11-29:0,Brazil/RS-13367/2020|EPI_ISL_831681|2020-07-02:0)359164:1,(((Belgium/UZA-UA-TIR162/2021|EPI_ISL_1259276|2021-02-25:1,Belgium/AZDelta16759-2106R/2021|EPI_ISL_1058115|2021-02-13:4)359186:1,Belgium/UZA-UA-CV0631377646/2021|EPI_ISL_1498303|2021-03-12:0)359185:1,covid_hub_pl_ibch_0224|HG994181.1|20-05-23:3,EGY/EGY_CCHE57357_A_13/2020|MW467428.1|20-04-29:2,UnitedArabEmirates/4288/2020|EPI_ISL_860056|2020-12-27:3,UnitedArabEmirates/0031/2020|EPI_ISL_698240|2020-05-17:2,USA/CA-CHLA-PLM14088876/2020|EPI_ISL_753417|2020-11-30:2,Indonesia/JK-NIHRD-C0023408/2020|EPI_ISL_833130|2020-06-26:9,UnitedArabEmirates/0113/2020|EPI_ISL_698303|2020-05-15:1,USA/CA-CSMC248/2020|EPI_ISL_824656|2020-12-07:3,India/MH-NIV-SARI-4375/2020|EPI_ISL_479572|2020-04-04:5,(USA/OH-21AM-085CO01315/2021|EPI_ISL_2200087|2021-03-26:0,USA/OH-21AM-090CO01934/2021|EPI_ISL_2153734|2021-03-31:3)359187:2,Ecuador/UEES-C3-1947/2020|EPI_ISL_985035|2020:0,France/IDF-HMN-21042020477/2021|EPI_ISL_1755610|2021-03-30:0,France/IDF-HMN-21032200077/2021|EPI_ISL_1754384|2021-03-20:0,France/GES-HMN-21032170708/2021|EPI_ISL_1707718|2021-03-15:0,France/NOR-HMN-21032190374/2021|EPI_ISL_1707915|2021-03-16:0,Iceland/1254/2020|EPI_ISL_1586072|2020-03-23:0,Germany/RP-RKI-I-056728/2021|EPI_ISL_1440431|2021-03-24:0,France/IDF-HMN-21032090295/2021|EPI_ISL_1396768|2021-03-09:0,France/IDF-HMN-21022080449/2021|EPI_ISL_1110162|2021-02-08:0,Germany/BW-RKI-I-014547/2021|EPI_ISL_1144685|2021-01-21:0,UnitedArabEmirates/0919/2020|EPI_ISL_699057|2020-06-26:0,France/IDF-HMN-21042290285/2021|EPI_ISL_2151881|2021-04-27:0)359184:1,France/IDF-APHP-HEGP-10-01-2131777685/2021|EPI_ISL_1501051|2021-02-17:7)161071:1,Germany/BW-RKI-I-039810/2021|EPI_ISL_1286171|2021-02-22:0)161070:2,USA/ID-UNM-IBL025/2020|EPI_ISL_632858|2020-03-13:1,USA/OH-21AM-049CO01796/2021|EPI_ISL_2200074|2021-02-18:2,USA/TX-CDC-ASC210025033/2021|MZ023331.1|21-03-29:8,(UnitedArabEmirates/1904/2020|EPI_ISL_859640|2020-06-24:4,Scotland/EDB015/2020|20-03-11:2)359188:1,Germany/BAV-PL-virotum_V21B5/2020|EPI_ISL_1373306|2020-10-31:4,(Gilgit1/Human/2020/PAK|GWHACDD01000001|20-03-04:0,PAK/Gilgit1/2020|MT240479.1|20-03-04:0)359189:4,(HongKong/HKPU-0569/2020|EPI_ISL_610176|2020-03-28:0,HongKong/Homo-sapiens/HKG/Case0569/2020|MW181715.1|20-03-28:0)359190:3,USA/NJ-CDC-ASC210056408/2021|MZ211047.1|2021-04-09:0,USA/NJ-CDC-ASC210014006/2021|MW968189.1|2021-03-20:0,USA/UT-CDC-ASC210005576/2021|EPI_ISL_1560175|2021-03-13:0,Germany/BAV-PL-virotum_6VYPQ/2020|EPI_ISL_1373265|2020-10-23:0,Germany/BY-RKI-I-040985/2021|EPI_ISL_1287346|2021-02-12:0,Germany/BW-RKI-I-039791/2021|EPI_ISL_1286152|2021-02-24:0,Belgium/UZA-UA-00161864/2021|EPI_ISL_1259258|2021-01-29:0,Singapore/476/2020|EPI_ISL_476812|2020-03-10:0,Singapore/475/2020|EPI_ISL_476811|2020-03-09:0,UnitedArabEmirates/0637/2020|EPI_ISL_698793|2020-05-15:0,Singapore/473/2020|EPI_ISL_476809|2020-03-09:0,Singapore/49nan/2020|EPI_ISL_476808|2020-03-07:0,UnitedArabEmirates/0858/2020|EPI_ISL_698997|2020-05-19:0,UnitedArabEmirates/0040/2020|EPI_ISL_698249|2020-05-17:0,Netherlands/NA_334/2020|EPI_ISL_455139|2020-04-03:0,UnitedArabEmirates/1085/2020|EPI_ISL_698159|2020-05-15:0,Hangzhou/HZCDC6111/2020|EPI_ISL_482575|2020-03-05:0,EGY/EGY_CCHE57357_A_55/2020|MW467463.1|20-08-11:0,EGY/EGY_CCHE57357_A_54/2020|MW467462.1|20-07-19:0,Scotland/CVR3082/2020|20-04-24:0,USA/SEARCH-1668-SAN/2020|MT810533.1|20-03-24:0)160750:1,Turkey/HSGM-10669/2021|EPI_ISL_1790161|2021-03-09:6,USA/FL-CDC-ASC210050937/2021|MZ085715.1|2021-04-03:3,Uganda/UG005/2020|EPI_ISL_451187|2020-03-27:4,Austria/Graz-MUG7/2020|EPI_ISL_437203|2020-04-06:3,Scotland/CVR2728/2020|20-04-18:3,Turkey/HSGM-7457/2021|EPI_ISL_1533658|2021-03-01:13,USA/CA-CSMC119/2020|EPI_ISL_475595|2020-04-05:10,(France/HDF-100002188174/2021|EPI_ISL_1787511|2021-04-09:9,AUS/NT42/2020|MT641765.1|20-05-01:0)359191:1,Scotland/EDB039/2020|20-03-09:0,UnitedArabEmirates/0022/2020|EPI_ISL_698232|2020-05-07:0,Ireland/OY-NVRL-20G31858/2020|EPI_ISL_605079|2020-03-17:0,France/10068ND/2020|MT470137.1|20-03:0)160742:1,(India/OR-ILSCV30273/2020|EPI_ISL_481145|2020-05-23:2,Germany/NI-IOV-60142071/2020|EPI_ISL_883170|2020-04-18:1,Germany/NI-IOV-60139700/2020|EPI_ISL_883165|2020-04-05:1,(Turkey/HSGM-11535/2021|EPI_ISL_2157959|2021-03-11:7,Turkey/HSGM-D398/2021|EPI_ISL_1073711|2021-02-08:0,Turkey/HSGM-D380/2021|EPI_ISL_1073697|2021-02-08:0,Turkey/HSGM-D388/2021|EPI_ISL_1073704|2021-02-08:0,Turkey/HSGM-D330/2021|EPI_ISL_1073682|2021-02-08:0)359193:1,(Malaysia/UNIMAS-2304/2020|EPI_ISL_718155|2020-04-16:3,India/WB-IICB-020/2020|EPI_ISL_581494|2020-08-12:3)359194:1,(Senegal/SN-MBO-201724/2021|EPI_ISL_1167176|2021-01-12:6,Senegal/SN-MBO-201825/2021|EPI_ISL_1167158|2021-01-23:1)359195:3,(USA/TX-HMH-MCoV-11107/2020|EPI_ISL_789134|2020-09-01:2,USA/WY-UNM-00141/2020|EPI_ISL_614260|2020-07-01:0,USA/NM-UNM-00806/2020|EPI_ISL_610254|2020-05-12:0,USA/NY-NYCPHL-000247/2020|EPI_ISL_631773|2020-04-14:0)359196:1,(UnitedArabEmirates/1361/2020|EPI_ISL_859562|2020-08-27:5,(UnitedArabEmirates/1374/2020|EPI_ISL_859565|2020-08-28:3,(UnitedArabEmirates/1381/2020|EPI_ISL_859568|2020-08-28:5,(UnitedArabEmirates/1392/2020|EPI_ISL_859574|2020-08-28:6,UnitedArabEmirates/1356/2020|EPI_ISL_859561|2020-08-27:4)359200:1)359199:1)359198:1)359197:2,India/WB-IICB-009/2020|EPI_ISL_578175|2020-09-10:3,India/WB-IICB-033/2020|EPI_ISL_661306|2020-10-29:1,Turkey/36_Ankara_GUMV_50722/2020|EPI_ISL_984990|2020-11-20:16,(USA/TX-HMH-MCoV-10694/2020|EPI_ISL_789127|2020-07-09:2,USA/NY-PV09448/2020|EPI_ISL_450122|2020-03-09:3)359201:2,USA/TX-HMH-MCoV-11113/2020|EPI_ISL_789171|2020-09-01:1,USA/TX-HMH-MCoV-11352/2020|EPI_ISL_789162|2020-09-07:4,Turkey/HSGM-10630/2021|EPI_ISL_1790154|2021-03-09:4,India/WB-IICB-008/2020|EPI_ISL_578168|2020-09-10:2,((Bangladesh/JUST-GC40.38/2020|EPI_ISL_475571|2020-06-11:6,(France/IDF_HB_112003047702/2020|EPI_ISL_940374|2020-03-12:1,France/IDF_HB_112007012128/2020|EPI_ISL_940268|2020-07-03:1)359204:3,Bangladesh/JUST-GC15.09/2020|EPI_ISL_475570|2020-05-06:2,Bangladesh/JUST-GC40.86/2020|EPI_ISL_475573|2020-06-11:4)359203:1,Uganda/UG040/2020|EPI_ISL_737960|2020-05-07:1,((IND/ILS22/2020|MW828341.1|20-05-10:6,(((USA/WA-S1745/2020|MT834337.1|20-06-02:2,(USA/WA-S1541/2020|MT834063.1|20-05-26:5,(Scotland/CVR951/2020|20-03-28:1,Scotland/GCVR-16FE8C/2020|OA966241.1|2020-03-22:0)359211:6)359210:1)359209:2,(USA/FHCRC-2131/2020|MW593733.1|20-03-25:4,USA/FHCRC-1930/2020|MW593731.1|20-03-24:3)359212:1,USA/WA-S1620/2020|MT834360.1|20-05-27:0)359208:2,USA/IL-NM095/2020|EPI_ISL_444583|2020-03-19:6)359207:1,USA/TX-HMH-956/2020|EPI_ISL_545930|2020-04-14:4,USA/WA-S1539/2020|MT834289.1|20-05-26:5)359206:1,(SaudiArabia/KAUST-MAKKAH199/2020|EPI_ISL_678077|2020-04-06:0,UnitedArabEmirates/3927/2020|EPI_ISL_859901|2020-11-26:10,Spain/MD-ISCIII-201105/2020|EPI_ISL_418251|2020-02-25:2,Spain/CL-ISCIII-201061/2020|EPI_ISL_418247|2020-02-26:1)359213:1,SaudiArabia/KAUST-JEDDAH721/2020|EPI_ISL_512990|2020-05-04:3,(SaudiArabia/KAUST-MAKKAH185/2020|EPI_ISL_678231|2020-04-06:2,SaudiArabia/KAUST-JEDDAH561/2020|EPI_ISL_512961|2020-04-22:0)359214:2)359205:1,(EGY/CUNCI-HGC5I034/2020|MT614356.1|20-06-02:0,EGY/CUNCI-HGC6I003/2020|MT614348.1|20-06-02:1)359215:1,((Israel/701002407/2020|EPI_ISL_447304|2020-03-23:6,Scotland/EDB029/2020|20-03-12:0,Netherlands/NoordBrabant_5/2020|EPI_ISL_414430|2020-03-05:2)359217:1,Mali/M002673/2020|EPI_ISL_487455|2020-04-10:1,UnitedArabEmirates/4200/2020|EPI_ISL_859980|2020-05-04:4,USA/MO-WUSTL034/2020|EPI_ISL_493070|2020-06-19:1,USA/AZ-TG395959/2020|EPI_ISL_694785|2020-06-09:1,USA/CA-CHLA-PLM50806022/2020|EPI_ISL_753642|2020-12-04:4,(SaudiArabia/KAUST-MAKKAH201/2020|EPI_ISL_678137|2020-04-06:1,USA/NC-UNC-LCCC0290/2021|EPI_ISL_1163739|2021-01-12:3,USA/PA-MGEL-00001/2020|EPI_ISL_681929|2020-03-24:2,USA/NM-UNM-00860/2020|EPI_ISL_610282|2020-05-03:0,Switzerland/BE-ETHZ-430728/2020|OD998954.1|2020-12-31:7)359218:1,France/IDF_HB_112011004269/2020|EPI_ISL_940175|2020-11-02:11,Germany/BW-RKI-I-050514/2021|EPI_ISL_1432760|2021-03-02:5,Germany/BW-UT-002/2020|EPI_ISL_485810|2020-05-13:4,India/TG-CCMB-M7/2020|EPI_ISL_495226|2020-06-04:4,SaudiArabia/KAUST-MAKKAH223/2020|EPI_ISL_678066|2020-04-06:1,USA/OH-UHTL-18/2020|MW584978.1|20-04-03:7,USA/NM-UNM-00853/2020|EPI_ISL_610253|2020-05-04:1,Germany/BW-RKI-I-050528/2021|EPI_ISL_1432790|2021-03-06:2,USA/AK-PHL078/2020|EPI_ISL_492056|2020-03-30:0,HongKong/HKPU-01228/2020|EPI_ISL_1018123|2020-07-01:0,USA/NY-NYUMC312/2020|EPI_ISL_430339|2020-03-30:0)359216:1,(Turkey/HSGM-D285/2021|EPI_ISL_1073650|2021-02-08:1,(Turkey/HSGM-D295/2021|EPI_ISL_1063990|2021-02-08:0,Turkey/HSGM-D306/2021|EPI_ISL_1073660|2021-02-08:0,Turkey/HSGM-D298/2021|EPI_ISL_1073670|2021-02-08:0,Turkey/HSGM-D276/2021|EPI_ISL_1073645|2021-02-08:0)359220:1,Turkey/HSGM-D307/2021|EPI_ISL_1073661|2021-02-08:0,Turkey/HSGM-D312/2021|EPI_ISL_1073666|2021-02-08:0,Turkey/HSGM-D292/2021|EPI_ISL_1073655|2021-02-08:0,Turkey/HSGM-D338/2021|EPI_ISL_1073690|2021-02-08:0,Turkey/HSGM-D399/2021|EPI_ISL_1073712|2021-02-08:0,Turkey/HSGM-D277/2021|EPI_ISL_1073721|2021-02-08:0,Turkey/HSGM-D333/2021|EPI_ISL_1073685|2021-02-08:0,Turkey/HSGM-D331/2021|EPI_ISL_1073683|2021-02-08:0,Turkey/HSGM-D326/2021|EPI_ISL_1073679|2021-02-08:0,Turkey/HSGM-D275/2021|EPI_ISL_1073644|2021-02-08:0)359219:1,(USA/WY-UNM-00138/2020|EPI_ISL_614258|2020-06-22:1,USA/TX-HMH-MCoV-11128/2020|EPI_ISL_789713|2020-09-01:3,England/EXET-135A12/2020|20-03-31:0,Qatar/QA-WCMQ_FD18272708/2020|EPI_ISL_1714697|2020-04-26:0,Andorra/202552/2020|EPI_ISL_539496|2020-03-13:0,Spain/CT-IrsiCaixa-04/2020|EPI_ISL_418268|2020-03-13:0)359221:1,(USA/CA-CHLA-PLM02264454/2020|EPI_ISL_753280|2020-11-05:7,USA/TX-HMH-MCoV-10612/2020|EPI_ISL_789560|2020-07-08:4)359222:1,(USA/TX-HMH-MCoV-10157/2020|EPI_ISL_789165|2020-07-06:1,USA/TX-HMH-MCoV-11257/2020|EPI_ISL_789155|2020-09-04:2,Poland/1110540/2020|EPI_ISL_450528|2020-03-30:0)359223:1,(Turkey/HSGM-36/2021|EPI_ISL_1167611|2021-02-11:1,(Turkey/HSGM-4502/2021|EPI_ISL_1170075|2021-02-16:6,(Turkey/HSGM-2779/2021|EPI_ISL_1095582|2021-02-08:2,(Turkey/HSGM-2777/2021|EPI_ISL_1095564|2021-02-08:2,France/IDF-IPP04688/2021|EPI_ISL_1336336|2021-03-02:15)359227:3)359226:1)359225:2,Turkey/HSGM-4603/2021|EPI_ISL_1171883|2021-02-17:1)359224:2,France/10070SK/2020|MT470177.1|20-03:2,Germany/NI-IOV-60136842/2020|EPI_ISL_883160|2020-03-19:2,(India/OR-ILS06/2020|EPI_ISL_1242030|2020-07-08:12,India/OR-ILSGS00014/2020|EPI_ISL_1063847|2020-12-19:5)359228:2,Israel/2115990/2020|EPI_ISL_447334|2020-04-16:1,Israel/701002456/2020|EPI_ISL_447298|2020-03-24:2,KEN/C656/2020|MW751149.1|20-04-13:1,SaudiArabia/KAUST-JEDDAH876/2020|EPI_ISL_636962|2020-05-24:1,SaudiArabia/KAUST-Madinah264/2020|EPI_ISL_437747|2020-03-30:3,Spain/MD-IBV-99023504/2020|EPI_ISL_1322998|2020-12-31:9,(USA/CA-CHLA-PLM56822120/2020|EPI_ISL_753526|2020-11-30:8,(USA/NC-UNC-LCCC0076/2020|EPI_ISL_877657|2020-07-31:4,USA/UT-UPHL-2103882684/2021|MW877023.1|21-03-12:8)359230:1)359229:1,((USA/NC-UNC-LCCC0315/2021|EPI_ISL_1163763|2021-01-17:2,USA/NC-UNC-LCCC0301/2021|EPI_ISL_1163749|2021-01-18:10)359232:5,(Brazil/RJ-9055PL01/2020|EPI_ISL_1023784|2020-08-10:9,(Brazil/RJ-9055PL04/2020|EPI_ISL_1023783|2020-08-10:6,(Brazil/RJ-9055PL02/2020|EPI_ISL_1023788|2020-08-10:9,Brazil/RJ-9055PL03/2020|EPI_ISL_1023786|2020-08-10:8)359235:5)359234:7)359233:24)359231:1,USA/NC-UNC-LCCC0377/2020|EPI_ISL_1334545|2020-07-06:3,USA/TX-HMH-MCoV-12556/2020|EPI_ISL_790389|2020-09-30:1,USA/TX-HMH-MCoV-8510/2020|EPI_ISL_780463|2020-07-01:1,USA/TX-HMH-MCoV-9696/2020|EPI_ISL_780100|2020-07-04:2,env/Netherlands/UT-92848-N/2020|EPI_ISL_539306|2020-04-01:2,Turkey/HSGM-11487/2021|EPI_ISL_2157930|2021-03-11:1,IND/nimh-116/2020|MW191497.1|20-04-06:1,Brazil/RJ-IC01044_57-20/2020|EPI_ISL_1420635|2020-04-17:17,Turkey/HSGM-12059/2020|EPI_ISL_437335|2020-03-25:4,Qatar/QA-WCMQ_FD18272765/2020|EPI_ISL_1714737|2020-05-08:0,Qatar/QA-WCMQ_FD18272763/2020|EPI_ISL_1714736|2020-05-08:0,USA/NM-UNM-00793/2020|EPI_ISL_610259|2020-05-05:0)359202:1,UnitedArabEmirates/0297/2020|EPI_ISL_698476|2020-05-17:0,Qatar/QA-WCMQ_FD18365058/2020|EPI_ISL_1714749|2020-04-27:0,Germany/BE-RKI-Z-0007/2020|EPI_ISL_483142|2020-04-20:0,Germany/BE-ChVir3087/2020|EPI_ISL_729404|2020-03-24:0,UnitedArabEmirates/0709/2020|EPI_ISL_698860|2020-05-19:0,Switzerland/AG-42216512/2020|EPI_ISL_581816|2020-04-01:0)359192:1,(Turkey/HSGM-D471/2021|EPI_ISL_1170067|2021-02-16:0,(Turkey/HSGM-4379/2021|EPI_ISL_1170033|2021-02-12:1,(Turkey/HSGM-4293/2021|EPI_ISL_1170020|2021-02-12:2,(Turkey/HSGM-5293/2021|EPI_ISL_1196105|2021-02-19:2,(Turkey/HSGM-5308/2021|EPI_ISL_1196117|2021-02-22:2,Turkey/HSGM-5286/2021|EPI_ISL_1183614|2021-02-19:4)359240:1)359239:2,Turkey/HSGM-5090/2021|EPI_ISL_1183679|2021-02-18:2)359238:1,Turkey/HSGM-5046/2021|EPI_ISL_1183669|2021-02-18:4)359237:2,Turkey/HSGM-4239/2021|EPI_ISL_1170022|2021-02-12:1,Turkey/HSGM-4448/2021|EPI_ISL_1169999|2021-02-12:14)359236:1,((USA/TX-HMH-MCoV-11120/2020|EPI_ISL_789121|2020-09-01:2,NewZealand/20VR2048/2020|EPI_ISL_456346|2020-04-09:1,NewZealand/20VR1824/2020|EPI_ISL_456269|2020-03-27:1,(NewZealand/20VR1862/2020|EPI_ISL_456288|2020-03-30:0,NewZealand/20VR1907/2020|EPI_ISL_456303|2020-04-02:1)359243:1)359242:1,SouthAfrica/KRISP-EC-K005291/2020|EPI_ISL_678549|2020-11-19:8,Turkey/HSGM-B12068/2021|EPI_ISL_2232634|2021-05-07:6)359241:1,(SaudiArabia/KAUST-JEDDAH866/2020|EPI_ISL_513020|2020-05-24:0,((SaudiArabia/KAUST-MAKKAH1610/2020|EPI_ISL_678246|2020-04-26:1,SaudiArabia/KAUST-MAKKAH1513/2020|EPI_ISL_678045|2020-04-14:1)359246:2,(SaudiArabia/KAUST-JEDDAH498/2020|EPI_ISL_512940|2020-04-12:2,IND/GBRC322a/2020|MT799991.1|20-06-17:3)359247:2)359245:1,SaudiArabia/KAUST-Madinah211/2020|EPI_ISL_437716|2020-04-06:2,Israel/n14276/2020|EPI_ISL_483722|2020-03-21:11)359244:1,Germany/BE-RKI-Z-0013/2020|EPI_ISL_483148|2020-04-27:3,Germany/ChVir3084/2020|EPI_ISL_729360|2020-03-24:2,India/ILSGS00265/2021|EPI_ISL_1372074|2021-01-16:9,India/ILSGS00272/2021|EPI_ISL_1372080|2021-01-17:14,India/WB-IICB-018/2020|EPI_ISL_581450|2020-08-12:5,(India/WB-IICB-047/2020|EPI_ISL_944775|2020-10-29:1,India/WB-IICB-048/2020|EPI_ISL_944776|2020-10-29:0)359248:3,Italy/LOM-Pavia-43300/2020|EPI_ISL_1133146|2020-04-15:7,Italy/LOM-Pavia-44101/2020|EPI_ISL_1133193|2020-04-16:3,Malaysia/UNIMAS-1741/2020|EPI_ISL_718151|2020-04-13:2,RUS/SCPM-O-cDNA-04/2020|MT636895.1|20-03-20:1,Romania/Iasi-296512/2020|EPI_ISL_471421|2020-06-10:9,Sweden/20-06169/2020|EPI_ISL_452232|2020-03-23:1,Turkey/Ankara_33508/2020|EPI_ISL_730575|2020-09-20:17,Turkey/HSGM-14109/2021|EPI_ISL_1533687|2021-03-16:8,Turkey/HSGM-4369/2021|EPI_ISL_1170029|2021-02-12:1,Turkey/HSGM-4542/2021|EPI_ISL_1170087|2021-02-16:1,Turkey/HSGM-4581/2021|EPI_ISL_1171881|2021-02-17:1,Turkey/HSGM-4607/2021|EPI_ISL_1171886|2021-02-17:1,Turkey/HSGM-4717/2021|EPI_ISL_1171913|2021-02-17:1,Turkey/HSGM-D217/2021|EPI_ISL_1096069|2021-02-11:2,USA/TX-HMH-MCoV-10333/2020|EPI_ISL_789137|2020-07-08:2,USA/TX-HMH-MCoV-10861/2020|EPI_ISL_789176|2020-07-05:1,USA/TX-HMH-MCoV-11253/2020|EPI_ISL_789108|2020-09-04:5,USA/TX-HMH-MCoV-11260/2020|EPI_ISL_789123|2020-09-03:3,USA/TX-HMH-MCoV-11281/2020|EPI_ISL_789124|2020-09-04:2,USA/TX-HMH-MCoV-12338/2020|EPI_ISL_1202103|2020-09-27:2,USA/TX-HMH-MCoV-8515/2020|EPI_ISL_780430|2020-07-01:2,USA/TX-HMH-MCoV-8630/2020|EPI_ISL_1203709|2020-07-02:1,UnitedArabEmirates/0224/2020|EPI_ISL_698409|2020-05-17:3,UnitedArabEmirates/0809/2020|EPI_ISL_698948|2020-05-19:3,UnitedArabEmirates/0822/2020|EPI_ISL_698961|2020-05-19:4,UnitedArabEmirates/4222/2020|EPI_ISL_860001|2020-05-04:4,env/Netherlands/NH-92508-N/2020|EPI_ISL_539307|2020-03-25:1,India/ILSGS00865/2021|EPI_ISL_1663452|2021-03-05:15,Turkey/HSGM-11114/2021|EPI_ISL_2157879|2021-03-11:2,Austria/Graz-MUG15/2020|EPI_ISL_437301|2020-04-17:5,UnitedArabEmirates/0249/2020|EPI_ISL_698431|2020-05-17:6,(Spain/PV-ISCIII-201491/2020|EPI_ISL_455352|2020-03-04:0,Spain/PV-ISCIII-201920/2020|EPI_ISL_455354|2020-03-05:0)359249:3,USA/CA-COLOR-UCSF-CC129/2021|EPI_ISL_1824848|2021-02-12:0,Qatar/QA-WCMQ_FD18272687/2020|EPI_ISL_1714681|2020-04-24:0,Turkey/HSGM-4605/2021|EPI_ISL_1171885|2021-02-17:0,Turkey/HSGM-D472/2021|EPI_ISL_1170124|2021-02-16:0,Turkey/HSGM-D475/2021|EPI_ISL_1170068|2021-02-16:0,Turkey/HSGM-D474/2021|EPI_ISL_1170066|2021-02-16:0,Turkey/HSGM-4365/2021|EPI_ISL_1170028|2021-02-12:0,Turkey/HSGM-4649/2021|EPI_ISL_1171894|2021-02-17:0,Turkey/HSGM-4543/2021|EPI_ISL_1170044|2021-02-16:0,Turkey/HSGM-4810/2021|EPI_ISL_1171943|2021-02-17:0,Turkey/HSGM-4606/2021|EPI_ISL_1171935|2021-02-17:0,Turkey/HSGM-4785/2021|EPI_ISL_1171929|2021-02-17:0,India/OR-ILSCV27726/2020|EPI_ISL_481123|2020-05-21:0,Austria/Graz-MUG5/2020|EPI_ISL_437201|2020-04-02:0,Austria/Graz-MUG2/2020|EPI_ISL_437198|2020-03-27:0,Austria/Graz-MUG1/2020|EPI_ISL_437197|2020-03-24:0,Germany/BE-RKI-Z-0006/2020|EPI_ISL_483141|2020-04-20:0,Turkey/HSGM-4449/2021|EPI_ISL_1169994|2021-02-12:0,Turkey/HSGM-4241/2021|EPI_ISL_1164466|2021-02-15:0,India/WB-IICB-019/2020|EPI_ISL_581451|2020-08-12:0,Italy/LOM-UniMI-L493/2020|EPI_ISL_542398|2020-03-21:0,France/10029DT/2020|MT470115.1|20-03:0)160741:1,Belgium/BJ-0324192/2020|EPI_ISL_420412|2020-03-24:7,Germany/BB-RKI-I-017302/2021|EPI_ISL_1147464|2021-02-03:7,(Germany/BW-RKI-I-045814/2021|EPI_ISL_1353238|2021-02-22:2,Germany/BW-RKI-I-045800/2021|EPI_ISL_1353224|2021-02-22:2)359250:2,(Germany/BW-RKI-I-050519/2021|EPI_ISL_1432770|2021-03-03:0,Germany/BW-RKI-I-050527/2021|EPI_ISL_1432787|2021-03-02:5)359251:4,India/WB-S69/2020|EPI_ISL_508459|2020-05-25:2,NewZealand/20VR1928/2020|EPI_ISL_456312|2020-04-03:1,NewZealand/20VR3040/2020|EPI_ISL_456401|2020-04-25:1,SaudiArabia/KAUST-MAKKAH1621/2020|EPI_ISL_678128|2020-04-26:4,Taiwan/TSGH-25/2020|EPI_ISL_437336|2020-03-22:5,USA/CA-CSMC116/2020|EPI_ISL_475592|2020-04-11:13,USA/CA-CSMC80/2020|EPI_ISL_475696|2020-03-26:9,USA/TN-CDC-ASC210055491/2021|MZ211778.1|2021-04-11:2,Germany/BW-RKI-I-050562/2021|EPI_ISL_1432864|2021-03-01:0)5355:1,Belgium/UZA-UA-00161884/2021|EPI_ISL_1259245|2021-01-29:2,EGY/EGY_CCHE57357_A_71/2020|MW467476.1|20-07-23:4,(Germany/BW-RKI-I-050517/2021|EPI_ISL_1432766|2021-03-05:3,Germany/BW-RKI-I-050536/2021|EPI_ISL_1432807|2021-03-02:0)359252:2,Germany/BW-RKI-I-050557/2021|EPI_ISL_1432853|2021-03-06:2,Malaysia/UNIMAS-11942/2020|EPI_ISL_718146|2020-07-18:1,NewZealand/20VR1271/2020|EPI_ISL_456196|2020-03-24:4,Senegal/SN-MBO-201654/2021|EPI_ISL_1167135|2020-12-28:2,USA/TN-CVP-65/2020|EPI_ISL_961318|2020:2,((Hungary/906-5/2020|EPI_ISL_1095621|2020-04-25:0,(Hungary/1023-28/2020|EPI_ISL_1095617|2020-04-29:3,Hungary/907-6/2020|EPI_ISL_1095620|2020-04-25:0)359255:2)359254:2,USA/OH-21AM-084CO00233/2021|EPI_ISL_2200082|2021-03-25:6)359253:1,Scotland/EDB023/2020|20-03-12:0,Germany/NI-RKI-I-039372/2021|EPI_ISL_1285733|2021-01-02:0,Iceland/472/2020|EPI_ISL_424495|2020-03-20:0,USA/WY-UNM-00137/2020|EPI_ISL_614257|2020-06-19:0,USA/NM-UNM-00797/2020|EPI_ISL_610261|2020-05-06:0,USA/NM-UNM-00827/2020|EPI_ISL_610252|2020-05-05:0)5351:1,Scotland/EDB107/2020|20-03-22:1,England/LIVE-A634F/2020|20-03-18:2,USA/CA-CZB-9682/2020|MW483186.1|20-03-11:1,(Japan/PG-0361/2020|EPI_ISL_480031|2020-02-19:0,DP0481/2020|LC571004.1|20-02-16:1)359256:2,Singapore/25/2020|EPI_ISL_420102|2020-03-05:3,England/BIRM-5E2D0/2020|FR993775.1|2020-04-16:4,(England/BIRM-5F0D5/2020|20-05-05:2,England/PHEC-13B09/2020|20-03-21:0,England/PHEC-13B18/2020|20-03-21:0,England/PHEC-13B36/2020|20-03-12:0)359257:2,(Indonesia/JI-ITD-853Sp/2020|EPI_ISL_437187|2020-03-25:1,Indonesia/KI-NIHRDC004160/2020|EPI_ISL_984277|2020-03-14:0,(Indonesia/JK-EIJK-40/2020|EPI_ISL_568691|2020-05-27:3,Indonesia/JB-EIJK41/2020|EPI_ISL_574612|2020-05-31:2,Indonesia/JK-EIJK46/2020|EPI_ISL_574615|2020-06-05:4)359259:1,(Indonesia/JK-EIJK42/2020|EPI_ISL_574613|2020-06-03:2,Japan/IC-0007/2020|EPI_ISL_591353|2020-06:3)359260:2,Germany/HH-hpi-p1987/2020|EPI_ISL_776305|2020-03-26:1,Indonesia/JK-EIJK-0141/2020|EPI_ISL_435281|2020-03-17:2)359258:1,England/NORT-2817F1/2020|OA965532.1|2020-03-19:2,USA/CDC-CruiseA-14/2020|MT159712.2|20-02-25:4,England/NORT-28997B/2020|20-04-02:1,Wales/PHWC-26435/2020|20-03-27:5,England/LIVE-AA071/2020|20-03-23:2,(USA/CA-QDX-1986/2020|MW190732.1|20-03-18:1,(USA/CA-CZB-1265/2020|MT534335.1|20-05-12:1,USA/CA-CZB-9597/2020|MW483167.1|20-05-06:1,(USA/CA-CZB-16444/2020|MW701882.1|20-04-13:0,USA/CA-CZB-1241/2020|MT534311.1|20-04-14:0)359263:1,(USA/CA-CZB-16434/2020|MW701890.1|20-04-12:0,USA/CA-CZB-1247/2020|MT534317.1|20-04-12:0)359264:1,(USA/CA-CZB-16437/2020|MW701889.1|20-04-12:0,USA/CA-CZB-1264/2020|MT534334.1|20-04-12:0)359265:1,(USA/CA-CZB-1243/2020|MT534313.1|20-04-14:0,USA/CA-CZB-1260/2020|MT534330.1|20-05-12:0)359266:3,USA/CA-CZB-16441/2020|EPI_ISL_853550|2020-04-13:0,USA/CA-CZB-1266/2020|EPI_ISL_454686|2020-04-12:0,USA/CA-CZB-1259/2020|EPI_ISL_454679|2020-04-12:0,USA/CA-CZB-1246/2020|EPI_ISL_454666|2020-04-14:0,USA/CA-CZB-16433/2020|MW701891.1|20-04-12:0,USA/CA-CZB-16439/2020|MW701887.1|20-04-12:0,USA/CA-CZB-16440/2020|MW701886.1|20-04-12:0,USA/CA-CZB-16441/2020|MW701885.1|20-04-13:0,USA/CA-CZB-16442/2020|MW701884.1|20-04-13:0,USA/CA-CZB-16446/2020|MW701881.1|20-04-13:0,USA/CA-CZB-16458/2020|MW700842.1|20-05-13:0,USA/CA-CZB-1266/2020|MT534336.1|20-04-12:0,USA/CA-CZB-1259/2020|MT534329.1|20-04-12:0,USA/CA-CZB-1246/2020|MT534316.1|20-04-14:0,USA/CA-CZB-1244/2020|MT534314.1|20-04-14:0,USA/CA-CZB-1257/2020|MT534327.1|20-05-12:0,USA/CA-CZB-1263/2020|MT534333.1|20-05-12:0,USA/CA-CZB-1245/2020|MT534315.1|20-04-14:0,USA/CA-CZB-1067/2020|MT449658.1|20-04-16:0,USA/CA-CZB-1063/2020|MT449654.1|20-04-11:0,USA/CA-CZB-1248/2020|MT534318.1|20-04-12:0)359262:1)359261:3,Singapore/978/2020|EPI_ISL_548986|2020-03-14:1,UnitedArabEmirates/0197/2020|EPI_ISL_698383|2020-05-17:1,England/Sheff02/2020|EPI_ISL_414501|2020-03-03:2,Northern_Ireland/NIRE-101F2F/2020|20-03-23:1,Denmark/DCGC-786/2020|EPI_ISL_614443|2020-03-30:1,(England/BIRM-62628/2020|20-05-12:3,England/CAMB-84EDD/2020|20-03-14:2,England/CAMB-79EAE/2020|FR995233.1|2020-04-01:1)359267:3,England/SHEF-C526B/2020|20-04-02:3,England/CAMB-79E9F/2020|FR995524.1|2020-04-01:3,England/BRIS-12E87C/2020|OA964551.1|2020-04-22:3,Guangdong/2020XN4373-P0039/2020|EPI_ISL_413851|2020-01-30:3,(Belgium/AZDelta18005-2106R/2021|EPI_ISL_1058129|2021-02-15:1,(USA/OH-21AM-091CO01450/2021|EPI_ISL_2153735|2021-04-01:3,USA/OH-21AM-093CO01767/2021|EPI_ISL_2153746|2021-04-03:0)359269:1)359268:1,USA/CA-CZB-2043/2020|EPI_ISL_486287|2020-03-26:3,EGY/EGY_CCHE57357_A_66/2020|MW467471.1|20-06-11:4,CHN/Beijing-01/2020|MT034054.1|20-01-03:1,(((Shanghai/SH0085/2020|EPI_ISL_416385|2020-01-30:4,Shanghai/SH0094/2020|EPI_ISL_416390|2020-01-31:0)359272:2,(Shanghai/SH0047/2020|EPI_ISL_416355|2020-02-04:2,Lishui/LS111/2020|EPI_ISL_429852|2020-01-25:0,Lishui/LS556/2020|EPI_ISL_429853|2020-01-28:0,Lishui/LS003/2020|EPI_ISL_495459|2020-01-24:0,Hangzhou/ZJU-06/2020|EPI_ISL_416047|2020-02-02:0)359273:2)359271:1,Australia/NSW02/2020|EPI_ISL_408976|2020-01-22:1,Changde/IVDC-Wu-HN97Y/2020|EPI_ISL_1260835|2020-04-11:3,(Shanghai/SH0106/2020|EPI_ISL_416396|2020-02-10:3,Harbin/HRB-25/2020|EPI_ISL_467430|2020-03-13:2)359274:1)359270:1,((Germany/BY-RKI-I-028409/2021|EPI_ISL_1211440|2021-01-29:1,Germany/BY-RKI-I-063350/2021|EPI_ISL_1568563|2021-03-06:2,Germany/BY-RKI-I-028408/2021|EPI_ISL_1211439|2021-01-29:0,Germany/BY-RKI-I-063319/2021|EPI_ISL_1568532|2021-03-04:0)359276:1,Germany/BY-RKI-I-050958/2021|EPI_ISL_1433444|2021-02-16:0)359275:1,England/BIRM-61CAF/2020|20-03-26:2,USA/CA-SCCPHD-UC115/2020|EPI_ISL_435594|2020-03-04:2,(USA/CA-QDX-1028/2020|MW064993.1|20-03-16:0,USA/CA-QDX-1029/2020|MW064994.1|20-03-17:0)359277:1,(USA/CA-QDX-1920/2020|MW190639.1|20-03-15:0,USA/CA-SCCPHD-UC133/2020|EPI_ISL_435612|2020-03-07:0,USA/CA-QDX-2524/2020|MW191200.1|20-03-15:0,USA/CA-QDX-2555/2020|MW191205.1|20-03-15:0)359278:1,(England/EXET-13561E/2020|20-04-07:0,England/EXET-135F7D/2020|20-04-06:0,England/EXET-137236/2020|20-04-02:0)359279:1,(USA/CA-QDX-1873/2020|MW190622.1|20-03-14:0,USA/CA-QDX-1881/2020|MW190625.1|20-03-14:0)359280:1,(England/CAMB-782EF/2020|20-04-05:0,England/CAMB-7F7DA/2020|FR999541.1|2020-04-09:0)359281:1,(VNM/nCoV-19-02S/2020|MT192773.1|20-01-22:0,VNM/nCoV-19-01S/2020|MT192772.1|20-01-22:0)359282:1,(USA/CA-CDC-8452/2020|MW172514.1|20-03-27:0,USA/CA-SCCPHD-UC199/2020|EPI_ISL_671767|2020-03-21:0,USA/CA-CDC-0139/2020|MT481992.1|20-03-23:0)359283:1,(USA/CA-CZB0107/2020|MT385460.1|20-03-28:0,Mesocricetus_auratus/HongKong/Mesocricetus_auratus/HKG/8_P2/2020|MT835139.1|20-05-15:0,HKG/HKU-908a/2020|MT114418.1|20-01-27:0,HKG/HKU-908b/2020|MT114419.1|20-01-29:0,HongKong/VM20001403-1/2020|EPI_ISL_1963577|2020-01:0)359284:1,(Scotland/CVR233/2020|20-03-19:0,Scotland/CVR390/2020|20-03-23:0)359285:2,(Scotland/CVR766/2020|20-03-26:0,England/LIVE-1D2A62/2020|20-03-29:0)359286:1,(England/NOTT-10F677/2020|20-04-03:0,England/CAMB-75419/2020|20-03-13:0,England/CAMB-75419/2020|EPI_ISL_425387|2020-03-13:0)359287:1,(England/PHEC-1623E/2020|20-03-26:0,England/GSTT-265E22F/2020|20-03-31:0)359288:1,(WH01|CNA0007332|19-12-26:0,China/WH1/2019|LR757998.1|19-12-26:0)359289:2,(Wuhan/IPBCAMS-WH-05/2020|GWHABKJ00000001|20-01-01:0,Wuhan/IPBCAMS-WH-05/2020|MT019533.1|20-01-01:0)359290:1,(England/CAMB-78E09/2020|20-04-02:0,England/CAMB-78E45/2020|FR995120.1|2020-04-02:0)359291:1,(Spain/AR-ISCIII-201787/2020|EPI_ISL_871982|2020-03-08:0,Spain/AR-ISCIII-201964/2020|EPI_ISL_871983|2020-03-10:0,Spain/AR-ISCIII-201786/2020|EPI_ISL_871981|2020-03-08:0,Spain/AR-ISCIII-201785/2020|EPI_ISL_871980|2020-03-08:0,Spain/AR-ISCIII-201499/2020|EPI_ISL_871978|2020-03-05:0,Spain/AR-ISCIII-201586/2020|EPI_ISL_871977|2020-03-04:0,Spain/AR-ISCIII-201691/2020|EPI_ISL_871976|2020-03-03:0,Spain/AR-ISCIII-201672/2020|EPI_ISL_539507|2020-03-07:0)359292:1,(Indonesia/JK-EIJK33/2020|EPI_ISL_766044|2020-04-23:0,AUS/NT49/2020|MT745670.1|20:0,Indonesia/JK-EIJK-39/2020|EPI_ISL_568690|2020-05-26:0,Indonesia/JK-EIJK-07/2020|EPI_ISL_467376|2020-04-24:0,Australia/NSW10/2020|EPI_ISL_413596|2020-02-28:0,Australia/NSW08/2020|EPI_ISL_413594|2020-02-28:0,Australia/NSW219/2020|EPI_ISL_427643|2020-02-28:0)359293:1,(Singapore/50nan/2020|EPI_ISL_538446|2020-03-06:0,Singapore/50/2020|EPI_ISL_428829|2020-03-08:0,Singapore/24/2020|EPI_ISL_420101|2020-03-04:0,Singapore/24nan/2020|EPI_ISL_482672|2020-03-03:0)359294:1,(Canada/QC-LSPQ-L00218056/2020|EPI_ISL_535770|2020-03-14:0,Canada/QC-CHUM-2007901736A/2020|EPI_ISL_1390803|2020-03-19:0,Canada/QC-LSPQ-L00218090/2020|EPI_ISL_535771|2020-03-14:0)359295:1,(England/GSTT-5631/2020|EPI_ISL_560695|2020-03-22:0,England/GSTT-265DC22/2020|20-03-21:0)359296:1,(USA/CA-CZB-1219/2020|EPI_ISL_450468|2020-03-18:0,USA/CA-CZB-1219/2020|MT499194.1|20-03-18:0)359297:1,(HongKong/HKPU-0297/2020|EPI_ISL_610163|2020-03-12:0,HongKong/Homo-sapiens/HKG/Case0297/2020|MW181702.1|20-03-12:0)359298:1,(Henan/fahzu0007/2020|EPI_ISL_1040032|2020-02-15:0,Henan/fahzu0021/2020|EPI_ISL_1040042|2020-02-20:0)359299:1,(England/BRIS-127CA4/2020|FR998927.1|2020-04-18:0,England/BRIS-1853AC9/2020|OA966733.1|2020-04-17:0)359300:3,(NewZealand/20CV0291/2020|EPI_ISL_579081|2020-03-27:0,England/CAMB-75F72/2020|FR995672.1|2020-03-28:0)359301:1,(HongKong/HKU-200723-017/2020|EPI_ISL_497784|2020-02-24:0,HongKong/VM20002849/2020|EPI_ISL_414571|2020-02-22:0,HongKong/VM20002849-1/2020|EPI_ISL_1963580|2020-02:0)359302:1,(Pingxiang/JX5/2020|EPI_ISL_421252|2020-01-11:0,Jiangxi/IVDC-JX-002/2020|EPI_ISL_408486|2020-01-11:0)359303:1,(Hangzhou/HZCDC0013/2020|EPI_ISL_421235|2020-01-20:0,Hangzhou/HZCDC0012/2020|EPI_ISL_421236|2020-01-20:0)359304:1,(Wuhan/0126-C5/2020|EPI_ISL_493167|2020-01-26:0,Wuhan_C5/human/2020/CHN|GWHALRI01000001|20-01-26:0)359305:1,(Wuhan/0125-A167/2020|EPI_ISL_493158|2020-01-25:0,Wuhan_A167/human/2020/CHN|GWHALPN01000001|20-01-25:0)359306:1,(France/IDF_PSL_362/2020|EPI_ISL_1015209|2020-02-02:0,France/IDF-0626/2020|EPI_ISL_408431|2020-01-29:0)359307:1,(Wuhan/0125-A170/2020|EPI_ISL_493161|2020-01-25:0,Wuhan_A170/human/2020/CHN|GWHALPP01000001|20-01-25:0)359308:2,(England/OXON-AE550/2020|20-04-09:0,England/OXON-B095F/2020|20-04-21:0)359309:3,(Scotland/CVR397/2020|20-03-23:0,Scotland/CVR377/2020|20-03-23:0)359310:1,(DP0077/2020|LC570969.1|20-02-15:0,DP0311/2020|LC570991.1|20-02-16:0)359311:1,(England/BRIS-12B569/2020|20-05-22:0,England/BRIS-12B55A/2020|20-05-22:0,England/MILK-9C6F88/2020|20-09-08:0)359312:15,(WIV07|GWHABKO00000001|19-12-30:0,China/WIV07/2019|MN996531.1|19-12-30:0)359313:2,(Wuhan/IPBCAMS-WH-03/2019|GWHABKH00000001|19-12-30:0,Wuhan/IPBCAMS-WH-03/2019|MT019531.1|19-12-30:0)359314:1,(Wuhan/IPBCAMS-WH-02/2019|GWHABKG00000001|19-12-30:0,Wuhan/IPBCAMS-WH-02/2019|MT019530.1|19-12-30:0)359315:6,(Wuhan/IPBCAMS-WH-01/2019|GWHABKF00000001|19-12-24:0,Wuhan/IPBCAMS-WH-01/2019|MT019529.1|19-12-23:0)359316:2,(USA/UT-00159/2020|MT334552.1|20-03-23:0,USA/UT-0159/2020|EPI_ISL_420805|2020-03-14:0,USA/UT-00159/2020|MW053746.1|20-03-23:0)359317:2,(Singapore/104/2020|EPI_ISL_443196|2020-03-11:0,Singapore/895/2020|EPI_ISL_536436|2020-03-11:0)359318:1,(Singapore/114/2020|EPI_ISL_443206|2020-03-18:0,AUS/VIC96/2020|MT451006.1|20-03-16:0,Australia/VIC96/2020|EPI_ISL_419807|2020-03-16:0)359319:1,(UnitedArabEmirates/L4184/2020|EPI_ISL_435133|2020-03-10:0,Ireland/LD-NVRL-20G49957/2020|EPI_ISL_681893|2020-04-06:0)359320:2,(Weifang/WF0024/2020|EPI_ISL_413753|2020-02:0,Weifang/WFCDC0024/2020|CNA0013878|20-02-10:0)359321:2,(HongKong/HKPU-0613/2020|EPI_ISL_610177|2020-03-29:0,HongKong/Homo-sapiens/HKG/Case0613/2020|MW181716.1|20-03-29:0)359322:1,(Wuhan/IVDC-HB-05/2019|EPI_ISL_402121|2019-12-30:0,Wuhan/WH19005/2019|NMDC60013002-10|19-12-30:0)359323:2,(Wuhan/IVDC-HB-04/2020|EPI_ISL_402120|2020-01-01:0,Wuhan/WH19004/2020|NMDC60013002-09|20-01-01:0)359324:1,(England/PORT-2D1789/2020|20-04-02:0,England/PORT-2D167D/2020|EPI_ISL_484418|2020-04-17:0,England/PORT-2D1FFA/2020|20-03-20:0)359325:2,(Sichuan/SC-WCH4-289/2020|EPI_ISL_451391|2020-02-13:0,Sichuan/SC-WCH4-291/2020|EPI_ISL_451393|2020-02-15:0)359326:1,(Australia/VIC102/2020|EPI_ISL_419817|2020-03-16:0,AUS/VIC102/2020|MT451012.1|20-03-16:0)359327:1,(Wuhan/0126-C45/2020|EPI_ISL_493176|2020-01-26:0,Wuhan_C45/human/2020/CHN|GWHALRR01000001|20-01-26:0)359328:1,(Wuhan/0126-C14/2020|EPI_ISL_493172|2020-01-26:0,Wuhan_C14/human/2020/CHN|GWHALRN01000001|20-01-26:0)359329:3,(England/LIVE-A5E8B/2020|20-03-21:0,England/LIVE-A9C6F/2020|20-03-24:0,England/LIVE-A4AF1/2020|20-03-13:0,England/LIVE-A67BC/2020|20-03-16:0)359330:1,(USA/CDC-CruiseA-1/2020|MT159717.2|20-02-17:0,Australia/NT01/2020|EPI_ISL_419831|2020:0,Australia/SAP097/2020|EPI_ISL_468039|2020-02-22:0,AUS/NT01/2020|MT641645.1|20-02-21:0)359331:2,(HKG/HKU-902a/2020|MT114412.1|20-01-23:0,HongKong/VB20017970-2/2020|EPI_ISL_417064|2020-01-21:0,HKG/HKU-902b/2020|MT114413.1|20-01-24:0,HongKong/VB20017371/2020|EPI_ISL_1963581|2020-01:0)359332:1,(Malaysia/NPHL_32884/2020|EPI_ISL_1972892|2020-04-10:0,Malaysia/IMR_WC14227/2020|EPI_ISL_490048|2020-04-11:0)359333:1,(France/IDF-HMN-21042290327/2021|EPI_ISL_2152381|2021-04-29:0,France/IDF-HMN-21032010234/2021|EPI_ISL_1672677|2021-02-19:0)359334:1,(USA/OH-21AM-049CO03628/2021|EPI_ISL_2200095|2021-02-18:0,USA/OH-21AM-043CO00751/2021|EPI_ISL_2153721|2021-02-12:0)359335:1,(Guangdong/20SF822/2020|EPI_ISL_428477|2020-01-28:0,Guangdong/GDFS2020052-P0025/2020|EPI_ISL_413875|2020-02-10:0)359336:2,(Spain/MD-HLP-113/2020|EPI_ISL_530042|2020-02-27:0,Spain/LP58/2020|LR884095.1|20-04-20:0)359337:2,USA/OH-21AM-043CO03583/2021|EPI_ISL_2153757|2021-02-12:0,England/NORW-ED977/2020|20-03-20:0,USA/OH-21AM-092CO00211/2021|EPI_ISL_2153720|2021-04-02:0,USA/OH-21AM-095CO01243/2021|EPI_ISL_2153725|2021-04-05:0,USA/OH-21AM-092CO01332/2021|EPI_ISL_2153722|2021-04-02:0,USA/OH-21AM-089CO00368/2021|EPI_ISL_2153717|2021-03-30:0,Malaysia/NPHL_14249/2020|EPI_ISL_2001430|2020-03-03:0,USA/TX-CDC-ASC210056425/2021|MZ211048.1|2021-04-08:0,Malaysia/NPHL_13958/2020|EPI_ISL_2001643|2020-03-02:0,Malaysia/NPHL_14272/2020|EPI_ISL_2001644|2020-03-03:0,Malaysia/NPHL_15210/2020|EPI_ISL_1972895|2020-03-04:0,England/PHEC-30A0D6/2021|21-04-21:0,EGY/Third-Wave-EGY-ARMY47/2021|MZ043010.1|21-04-18:0,EGY/Third-Wave-EGY-ARMY48/2021|MZ043011.1|21-04-18:0,France/IDF-HMN-21042020733/2021|EPI_ISL_1755270|2021-03-31:0,EGY/Third-Wave-EGY-ARMY49/2021|MZ043012.1|21-04-18:0,Qatar/QA-WCMQ_FD18365049/2020|EPI_ISL_1714747|2020-05-06:0,France/IDF-HMN-21032080868/2021|EPI_ISL_1706692|2021-03-02:0,Qatar/QA-WCMQ_FD18272733/2020|EPI_ISL_1714717|2020-05-09:0,Indonesia/JB-WJHL-ITB-B31856/2021|EPI_ISL_1660474|2021-04-07:0,Guangzhou/GZMU0031/2020|CNA0013712|20-02-25:0,China/Wuhan-Hu-1/2019|MN908947.3|19-12:0,England/BRIS-1305F8/2020|OA966642.1|2020-04-12:0,England/BRIS-1853AAB/2020|OA966400.1|2020-04-17:0,Scotland/GCVR-17187A/2020|OA966316.1|2020-03-29:0,England/BRIS-130D87/2020|OA967109.1|2020-03-24:0,England/NORT-28256F/2020|OA965099.1|2020-03-26:0,England/BRIS-12F7F6/2020|OA964933.1|2020-03-10:0,England/BRIS-130D0F/2020|OA966686.1|2020-03-23:0,Ireland/D-NVRL-20G30789/2020|EPI_ISL_1620729|2020-03-17:0,Iceland/909/2020|EPI_ISL_1585997|2020-03-30:0,Iceland/1234/2020|EPI_ISL_1585991|2020-03-24:0,Iceland/1409/2020|EPI_ISL_1586653|2020-04-03:0,Scotland/GCVR-1710CD/2020|FR998520.1|2020-03-27:0,England/BRIS-1269F9/2020|FR997948.1|2020-04-08:0,England/CAMB-75060/2020|FR996743.1|2020-03-15:0,England/CAMB-73FED/2020|FR996562.1|2020-03-18:0,England/CAMB-735BE/2020|FR996535.1|2020-03-21:0,England/BRIS-121B52/2020|FR996416.1|2020-03-17:0,England/CAMB-71BCD/2020|FR996163.1|2020-03-30:0,England/CAMB-7D7CD/2020|FR994965.1|2020-04-06:0,England/CAMB-7D745/2020|FR994956.1|2020-04-06:0,England/CAMB-7D45D/2020|FR994923.1|2020-04-06:0,England/CAMB-7EF5B/2020|FR994178.1|2020-04-08:0,England/BRIS-125927/2020|FR993887.1|2020-03-30:0,Switzerland/BS-UHB-42189866/2020|EPI_ISL_528055|2020-03-13:0,KOR/KCDC12/2020|MT134009.1|20-02-01:0,USA/UT-UPHL-2103371341/2020|MW837374.1|20-08-20:0,USA/NC-UNC-LCCC0445/2021|EPI_ISL_1443335|2021-02-08:0,HOMOSAPIENS/IND/WUHAN_-_HU_-1/2021|MW828655.1|21-03-30:0,Argentina/PAIS-A0394/2020|EPI_ISL_1396198|2020-11-20:0,Kazakhstan/123631/2020|EPI_ISL_1341150|2020-03-01:0,Germany/BY-RKI-I-040963/2021|EPI_ISL_1287324|2021-02-17:0,Latvia/1128/2020|EPI_ISL_1312639|2020-10-06:0,HongKong/HKPU-00613/2020|EPI_ISL_1289444|2020-03-29:0,USA/UT-UPHL-2103599358/2021|EPI_ISL_1313721|2021-01-13:0,Latvia/906/2020|EPI_ISL_1312417|2020-10-01:0,Italy/CAM-AMES-43-64/2021|EPI_ISL_1299193|2021-03-06:0,Belgium/UZA-UA-00161881/2021|EPI_ISL_1259243|2021-01-29:0,Germany/BY-RKI-I-028397/2021|EPI_ISL_1211428|2021-01-29:0,Beijing/DT-travelUSA01/2020|EPI_ISL_452332|2020-02-29:0,Beijing/DT-travelDE01/2020|EPI_ISL_452329|2020-03-13:0,Iceland/447/2020|EPI_ISL_424471|2020-03-20:0,India/TG-CCMB-J300/2020|EPI_ISL_458080|2020-04-03:0,Malaysia/0956/2020|EPI_ISL_501181|2020-03-04:0,Malaysia/0784/2020|EPI_ISL_501179|2020-03-23:0,Singapore/479/2020|EPI_ISL_476815|2020-03-11:0,Wuhan/HB-WH4-214/2020|EPI_ISL_454963|2020-03-20:0,Singapore/474/2020|EPI_ISL_476810|2020-03-08:0,Taiwan/4/2020|EPI_ISL_411927|2020-01-28:0,Spain/AN-IBV-002003/2020|EPI_ISL_452396|2020-03-14:0,Singapore/159/2020|EPI_ISL_462277|2020-03-19:0,Japan/FHU-CS84-0228/2020|EPI_ISL_728208|2020-02-28:0,Japan/FHU-CS24-0227/2020|EPI_ISL_728206|2020-02-27:0,Guangdong/GDSZ202008-P0020/2020|EPI_ISL_413866|2020-02-05:0,USA/NC-UNC-LCCC0036/2020|EPI_ISL_877619|2020-06-13:0,Hangzhou/ZJU-05/2020|EPI_ISL_415711|2020-01-22:0,Indonesia/YO-EIJK08/2020|EPI_ISL_766032|2020-03-16:0,Wuhan/HB-WH6-244/2020|EPI_ISL_455397|2020-03-16:0,France/un-HMN-21022190155/2021|EPI_ISL_1085407|2021-02-16:0,USA/NC-UNC-LCCC0021/2020|EPI_ISL_877604|2020-04-23:0,France/IDF-HMN-21022050168/2021|EPI_ISL_1110140|2021-02-05:0,Beijing/DT-WH01/2020|EPI_ISL_452360|2020-02-01:0,Beijing/DT-BJ01/2020|EPI_ISL_452358|2020-02-11:0,Ireland/CO-NVRL-20134/2020|EPI_ISL_414487|2020-03-04:0,Australia/NT04/2020|EPI_ISL_419833|2020:0,Thailand/Phuket_247/2020|EPI_ISL_447914|2020-01-25:0,Malaysia/IMR_WC1098/2020|EPI_ISL_430442|2020-02-29:0,Belgium/AZDelta03344-2107L/2021|EPI_ISL_1058107|2021-02-12:0,Malaysia/IMR_WC1097/2020|EPI_ISL_430441|2020-02-29:0,Thailand/Nonthaburi_68/2020|EPI_ISL_447910|2020-01-15:0,Belgium/AZDelta03257-2107R/2021|EPI_ISL_1058106|2021-02-12:0,Malaysia/IMR_WC1170/2020|EPI_ISL_430440|2020-03-05:0,Thailand/Nonthaburi_59/2020|EPI_ISL_447909|2020-01-13:0,Indonesia/PP-EIJK-11/2020|EPI_ISL_568693|2020-03-28:0,Belgium/MBLG47178/2020|EPI_ISL_1029972|2020-03-19:0,Singapore/129/2020|EPI_ISL_443221|2020-03-20:0,USA/CA-CDPH022/2020|EPI_ISL_515915|2020-03-19:0,Pakistan/Manga-KPK/2020|EPI_ISL_419313|2020-03-12:0,USA/OH-PLMI-J49YP-5426/2020|EPI_ISL_983333|2020-04:0,Singapore/159nan/2020|EPI_ISL_477177|2020-03-21:0,Singapore/472/2020|EPI_ISL_476807|2020-03-13:0,Singapore/109nan/2020|EPI_ISL_476805|2020-03-10:0,Wuhan/HB-WH4-207/2020|EPI_ISL_455389|2020-03-29:0,Wuhan/HB-WH4-198/2020|EPI_ISL_455386|2020-02-12:0,Wuhan/HB-WH3-180/2020|EPI_ISL_455379|2020-03-13:0,Wuhan/HB-WH2-165/2020|EPI_ISL_455375|2020-02-11:0,USA/CA-ALSR-1668/2020|EPI_ISL_494728|2020-03-24:0,Singapore/129nan/2020|EPI_ISL_538449|2020-03-20:0,Denmark/DCGC-968/2020|EPI_ISL_614438|2020-03-09:0,Denmark/DCGC-978/2020|EPI_ISL_614437|2020-03-09:0,Belgium/AZDelta17505-2106R/2021|EPI_ISL_1109942|2021-02-15:0,Oman/MA-RESP-20-B-16263/2020|EPI_ISL_525466|2020-05-22:0,Japan/FHU-CS24-0221/2020|EPI_ISL_718273|2020-02-21:0,Singapore/150/2020|EPI_ISL_443242|2020-03-18:0,Singapore/976/2020|EPI_ISL_548984|2020-03-15:0,Iceland/263/2020|EPI_ISL_417591|2020-03-17:0,Singapore/970/2020|EPI_ISL_548978|2020-03-14:0,Singapore/136/2020|EPI_ISL_443228|2020-03-18:0,Iran/Urmia-931U/2020|EPI_ISL_1014684|2020-05-06:0,Jiangsu/JS03/2020|EPI_ISL_411953|2020-01-24:0,Singapore/109/2020|EPI_ISL_443201|2020-03-05:0,France/ARA-739/2020|EPI_ISL_410486|2020-02-08:0,Senegal/SN-MBO-201828/2021|EPI_ISL_1167159|2021-01-23:0,Senegal/SN-MBO-201782/2021|EPI_ISL_1167156|2021-01-18:0,Japan/PG-0115/2020|EPI_ISL_479851|2020-02-17:0,Senegal/SN-MBO-201759/2021|EPI_ISL_1167151|2021-01-17:0,Senegal/SN-MBO-201689/2021|EPI_ISL_1167147|2021-01-07:0,Senegal/SN-EP-MBO-32/2021|EPI_ISL_1167142|2021-01-25:0,Senegal/SN-MBO-201776/2021|EPI_ISL_1167137|2021-01-18:0,France/un-21012150423/2021|EPI_ISL_912653|2021-01-15:0,SouthAfrica/R02827/2020|EPI_ISL_430297|2020-03-06:0,Japan/FHU-CS56-0221/2020|EPI_ISL_728000|2020-02-21:0,USA/TX-HMH-497/2020|EPI_ISL_544434|2020-04-07:0,USA/CA-SCCPHD-UC191/2020|EPI_ISL_435670|2020-03-19:0,USA/TX-HMH-495/2020|EPI_ISL_544424|2020-04-05:0,Japan/DP0763/2020|EPI_ISL_416623|2020-02-17:0,Japan/DP0700/2020|EPI_ISL_416618|2020-02-17:0,Lu`an/49/2020|EPI_ISL_1069199|2020-01-28:0,USA/CA-SCCPHD-UC159/2020|EPI_ISL_435638|2020-03-12:0,USA/TX-HMH-494/2020|EPI_ISL_544415|2020-04-05:0,USA/CA-SCCPHD-UC156/2020|EPI_ISL_435635|2020-03-10:0,USA/TX-HMH-492/2020|EPI_ISL_544409|2020-04-05:0,USA/TX-HMH-491/2020|EPI_ISL_544408|2020-04-05:0,USA/CA-SCCPHD-UC151/2020|EPI_ISL_435630|2020-03-10:0,USA/TX-HMH-490/2020|EPI_ISL_544407|2020-04-05:0,USA/TX-HMH-489/2020|EPI_ISL_544406|2020-04-05:0,USA/CA-SCCPHD-UC149/2020|EPI_ISL_435628|2020-03-10:0,Taiwan/TSGH-31/2020|EPI_ISL_447257|2020-03-25:0,Netherlands/Utrecht_1364066/2020|EPI_ISL_413590|2020-03-02:0,Singapore/914/2020|EPI_ISL_538438|2020-03-16:0,Singapore/317/2020|EPI_ISL_462085|2020-03-13:0,Lu`an/570/2020|EPI_ISL_1081324|2020-02-11:0,USA/NC-UNC-LCCC0173/2020|EPI_ISL_884293|2020-08-26:0,Netherlands/Oisterwijk_1364072/2020|EPI_ISL_413580|2020-03-02:0,Singapore/1013/2020|EPI_ISL_574498|2020-03-24:0,Canada/BC_40860/2020|EPI_ISL_415583|2020-03-03:0,Netherlands/NH-RIVM-10269/2020|EPI_ISL_804382|2020-03-25:0,Hangzhou/HZCDC0162/2020|EPI_ISL_421224|2020-01-23:0,Singapore/472cul/2020|EPI_ISL_574492|2020-06-03:0,USA/NC-UNC-LCCC0338/2021|EPI_ISL_1163785|2021-01-25:0,Denmark/ALAB-SSI-702/2020|EPI_ISL_444865|2020-03-27:0,Singapore/210/2020|EPI_ISL_462328|2020-03-09:0,Japan/PG-0199/2020|EPI_ISL_684139|2020-02:0,India/WB-IICB-021/2020|EPI_ISL_581495|2020-08-12:0,USA/WY-UNM-00136/2020|EPI_ISL_614256|2020-06-15:0,Belgium/AZDelta01891-2107R/2021|EPI_ISL_1058090|2021-02-10:0,USA/WY-UNM-00132/2020|EPI_ISL_614250|2020-06-05:0,Germany/BW-UT-005/2020|EPI_ISL_485813|2020-05-13:0,Guangdong/20SF665/2020|EPI_ISL_428469|2020-01-27:0,Japan/FHU-CS84-0222/2020|EPI_ISL_728155|2020-02-22:0,Singapore/394/2020|EPI_ISL_469143|2020-03-09:0,UnitedArabEmirates/0064/2020|EPI_ISL_698272|2020-05-19:0,UnitedArabEmirates/0555/2020|EPI_ISL_698716|2020-05-19:0,Indonesia/JI-ITD-150Sp/2020|EPI_ISL_529962|2020-03-16:0,Lu`an/777/2020|EPI_ISL_1081340|2020-02-15:0,Iceland/516/2020|EPI_ISL_424538|2020-03-24:0,USA/CA-SCCPHD-UC188/2020|EPI_ISL_435667|2020-03-19:0,Lu`an/733/2020|EPI_ISL_1081331|2020-02-15:0,Lu`an/678/2020|EPI_ISL_1081326|2020-02-14:0,Ecuador/UEES-H1-22/2020|EPI_ISL_985147|2020:0,Japan/DP0321/2020|EPI_ISL_454749|2020-02-16:0,Lu`an/470/2020|EPI_ISL_1081311|2020-02-08:0,Lu`an/445/2020|EPI_ISL_1081310|2020-02-08:0,USA/CA-CZB-1207/2020|EPI_ISL_450456|2020-03-27:0,Singapore/31nan/2020|EPI_ISL_507002|2020-03-14:0,Singapore/28nan/2020|EPI_ISL_476797|2020-03-05:0,UnitedArabEmirates/0006/2020|EPI_ISL_698218|2020-05-07:0,UnitedArabEmirates/0005/2020|EPI_ISL_698217|2020-05-07:0,England/200690306/2020|EPI_ISL_414043|2020-02-07:0,England/200690245/2020|EPI_ISL_414041|2020-02-08:0,Singapore/32/2020|EPI_ISL_420109|2020-03-11:0,Singapore/31/2020|EPI_ISL_420108|2020-03-10:0,Singapore/28/2020|EPI_ISL_420105|2020-03-06:0,Germany/BW-UKT-a118/2020|EPI_ISL_723090|2020-03-23:0,HongKong/HKPU-0157/2020|EPI_ISL_610164|2020-03-16:0,Japan/OS-20-07-1/2020|EPI_ISL_410532|2020-01-23:0,Japan/NA-20-05-1/2020|EPI_ISL_410531|2020-01-25:0,Denmark/ALAB-SSI-794/2020|EPI_ISL_444909|2020-03-28:0,Guangdong/20SF200/2020|EPI_ISL_428455|2020-01-23:0,UnitedArabEmirates/0989/2020|EPI_ISL_699122|2020-06-10:0,env/Wuhan/IVDC-HBF13-20/2020|EPI_ISL_408514|2020-01-01:0,Japan/PG-0360/2020|EPI_ISL_684163|2020-02:0,Denmark/DCGC-1758/2020|EPI_ISL_620127|2020-03-09:0,Chongqing/IVDC-CQ-001/2020|EPI_ISL_408481|2020-01-18:0,Chongqing/ZX01/2020|EPI_ISL_408479|2020-01-23:0,Henan/fahzu0011/2020|EPI_ISL_1040035|2020-02-18:0,Singapore/3/2020|EPI_ISL_407988|2020-02-01:0,Hangzhou/HZCDC0001/2020|EPI_ISL_407313|2020-01-19:0,Lu`an/426/2020|EPI_ISL_1081291|2020-02-08:0,Guangdong/20SF201/2020|EPI_ISL_406538|2020-01-23:0,Zhejiang/WZ-02/2020|EPI_ISL_404228|2020-01-17:0,Thailand/74/2020|EPI_ISL_403963|2020-01-13:0,Thailand/61/2020|EPI_ISL_403962|2020-01-08:0,Wuhan/IVDC-HB-01/2019|EPI_ISL_402119|2019-12-30:0,Denmark/DCGC-1383/2020|EPI_ISL_622236|2020-03-30:0,India/un-ILS-01/2020|EPI_ISL_936487|2020-05-07:0,Hangzhou/ZJU-04/2020|EPI_ISL_416046|2020-01-24:0,Taiwan/TSGH-35/2020|EPI_ISL_457726|2020-02-06:0,Denmark/DCGC-1685/2020|EPI_ISL_618154|2020-03-23:0,Shanghai/SH0119/2020|EPI_ISL_416404|2020-02-09:0,Malaysia/8454/2020|EPI_ISL_501223|2020-03-18:0,Malaysia/7618/2020|EPI_ISL_501221|2020-03-17:0,Japan/PG-1978/2020|EPI_ISL_685584|2020-02:0,Japan/FHU-CS29-0221/2020|EPI_ISL_727999|2020-02-21:0,Japan/FHU-CS27-0221/2020|EPI_ISL_727998|2020-02-21:0,USA/CA-SCCPHD-UC122/2020|EPI_ISL_435601|2020-03-05:0,Sichuan/SC-WCH3-259/2020|EPI_ISL_451385|2020-02-03:0,Lu'an/226/2020|EPI_ISL_1069216|2020-02-04:0,Wuhan/HBCDC-HB-03/2019|EPI_ISL_412899|2019-12-30:0,Hefei/2/2020|EPI_ISL_412026|2020-02-23:0,USA/TX-HMH-484/2020|EPI_ISL_544368|2020-04-06:0,Sichuan/SC-PHCC2-043/2020|EPI_ISL_451363|2020-01-29:0,Sichuan/SC-PHCC2-041/2020|EPI_ISL_451361|2020-01-24:0,USA/TX-HMH-483/2020|EPI_ISL_544360|2020-04-05:0,Italy/CAM-AMES_19_2/2021|EPI_ISL_1166231|2021-02-23:0,Norway/2087/2020|EPI_ISL_420151|2020-03-17:0,Iceland/288/2020|EPI_ISL_417616|2020-03-18:0,USA/TX-HMH-482/2020|EPI_ISL_544353|2020-04-07:0,UnitedArabEmirates/1046/2020|EPI_ISL_698121|2020-06-11:0,Sichuan/SC-NJ-095/2020|EPI_ISL_451344|2020-01-31:0,USA/TX-HMH-481/2020|EPI_ISL_544345|2020-04-07:0,Iceland/274/2020|EPI_ISL_417602|2020-03-17:0,USA/TX-HMH-480/2020|EPI_ISL_544339|2020-04-07:0,Spain/AN-IBV-001925/2020|EPI_ISL_452449|2020-03-11:0,USA/TX-HMH-479/2020|EPI_ISL_544332|2020-04-06:0,Spain/AN-IBV-001927/2020|EPI_ISL_452447|2020-03-11:0,USA/CA-CSMC67/2020|EPI_ISL_475681|2020-03-28:0,India/WB-IICB-027/2020|EPI_ISL_581502|2020-08-12:0,India/WB-IICB-025/2020|EPI_ISL_581500|2020-08-12:0,Japan/PG-0363/2020|EPI_ISL_480033|2020-02-22:0,Spain/AN-IBV-001972/2020|EPI_ISL_452410|2020-03-14:0,Israel/n14289/2020|EPI_ISL_483725|2020-04-06:0,USA/CA-CSMC26/2020|EPI_ISL_475636|2020-03-25:0,USA/CA-CSMC25/2020|EPI_ISL_475635|2020-03-25:0,Ireland/D-20G31591/2020|EPI_ISL_848115|2020-03-17:0,Singapore/1154/2020|EPI_ISL_648072|2020-03-05:0,Singapore/17nan/2020|EPI_ISL_648071|2020-02-08:0,UnitedArabEmirates/0115/2020|EPI_ISL_698305|2020-05-15:0,Thailand/NIH-15/2020|EPI_ISL_434692|2020-01-05:0,Singapore/34nan/2020|EPI_ISL_648062|2020-03-10:0,Hangzhou/HZCDC0048/2020|EPI_ISL_421233|2020-01-21:0,USA/CA-CZB0706/2020|EPI_ISL_429034|2020-03-23:0,Hangzhou/HZCDC0048L/2020|EPI_ISL_421232|2020-01-21:0,Hangzhou/HZCDC0049L/2020|EPI_ISL_421231|2020-01-21:0,Lu'an/110/2020|EPI_ISL_1069208|2020-02-01:0,Hangzhou/HZCDC0090/2020|EPI_ISL_421230|2020-01-21:0,Lu'an/101/2020|EPI_ISL_1069207|2020-01-31:0,Hangzhou/HZCDC0090L/2020|EPI_ISL_421229|2020-01-21:0,Hangzhou/HZCDC0091/2020|EPI_ISL_421228|2020-01-21:0,Hangzhou/HZCDC0091L/2020|EPI_ISL_421227|2020-01-21:0,Hangzhou/HZCDC0119/2020|EPI_ISL_421226|2020-01-22:0,Hangzhou/HZCDC0135/2020|EPI_ISL_421225|2020-01-22:0,Sichuan/SC-YB-085/2020|EPI_ISL_451398|2020-01-31:0,Singapore/1135/2020|EPI_ISL_648043|2020-02-07:0,Wuhan/HB-WH2-160/2020|EPI_ISL_454928|2020-02-28:0,Sichuan/SC-WCH4-290/2020|EPI_ISL_451392|2020-01-24:0,HongKong/VB20026565-2/2020|EPI_ISL_412030|2020-02-01:0,Sichuan/SC-WCH4-286/2020|EPI_ISL_451388|2020-02-10:0,Wuhan/HB-WH2-152/2020|EPI_ISL_454922|2020-02-28:0,Sichuan/SC-WCH4-285/2020|EPI_ISL_451387|2020-01-27:0,Singapore/430/2020|EPI_ISL_475961|2020-03-16:0,Sichuan/SC-NJ-090/2020|EPI_ISL_451339|2020-01-27:0,Wuhan/HB-WH1-142/2020|EPI_ISL_454918|2020-03-01:0,Sichuan/SC-NJ-089/2020|EPI_ISL_451338|2020-02-05:0,Singapore/423/2020|EPI_ISL_475954|2020-03-14:0,Wuhan/HB-WH1-135/2020|EPI_ISL_454912|2020-02-25:0,HongKong/HKU-200723-053/2020|EPI_ISL_497820|2020-03-18:0,Wuhan/HB-WH1-122/2020|EPI_ISL_454904|2020-03-02:0,Lu`an/353/2020|EPI_ISL_1081197|2020-02-07:0,UnitedArabEmirates/0532/2020|EPI_ISL_698694|2020-05-17:0,Lu`an/352/2020|EPI_ISL_1081196|2020-02-07:0,Wuhan/0126-C47/2020|EPI_ISL_493177|2020-01-26:0,Lu`an/339/2020|EPI_ISL_1081195|2020-02-07:0,Senegal/SN-IRMBO-84/2021|EPI_ISL_1167183|2021-01-17:0,Senegal/SN-IRLPC-439/2021|EPI_ISL_1167178|2021-01-23:0,Senegal/SN-MBO-201685/2021|EPI_ISL_1167177|2021-01-05:0,Wuhan/0126-C12/2020|EPI_ISL_493170|2020-01-26:0,USA/TX-HMH-488/2020|EPI_ISL_544398|2020-04-05:0,Wuhan/0125-A182/2020|EPI_ISL_493164|2020-01-25:0,Senegal/SN-MBO-211915/2021|EPI_ISL_1167170|2021-02-03:0,USA/TX-HMH-487/2020|EPI_ISL_544392|2020-04-05:0,Wuhan/0125-A171/2020|EPI_ISL_493162|2020-01-25:0,Senegal/SN-MBO-201888/2021|EPI_ISL_1167166|2021-01-29:0,SouthKorea/KCDC2007/2020|EPI_ISL_426169|2020-02-05:0,Scotland/EDB092/2020|20-03-21:0,Scotland/EDB110/2020|20-03-22:0,England/BIRM-5E6B6/2020|20-03-22:0,Senegal/SN-MBO-201884/2021|EPI_ISL_1167165|2021-01-28:0,Sweden/20-50125/2020|EPI_ISL_429140|2020-03-06:0,Wuhan/0125-A164/2020|EPI_ISL_493157|2020-01-25:0,SouthKorea/KCDC2005/2020|EPI_ISL_426166|2020-02-04:0,SouthKorea/KCDC2004/2020|EPI_ISL_426164|2020-02-02:0,Wuhan/0125-A153/2020|EPI_ISL_493154|2020-01-25:0,USA/TX-HMH-486/2020|EPI_ISL_544381|2020-04-06:0,Shanghai/SH0073/2020|EPI_ISL_416376|2020-02-05:0,USA/NC-UNC-LCCC0004/2020|EPI_ISL_877588|2020-03-26:0,Wuhan/HB-WH5-240/2020|EPI_ISL_454981|2020-02-04:0,Wuhan/HB-WH5-239/2020|EPI_ISL_454980|2020-02-09:0,France/un-UPEC-21012270451/2021|EPI_ISL_982315|2021-01-26:0,Wuhan/HB-WH5-225/2020|EPI_ISL_454970|2020-03-15:0,USA/IL_1293/2020|EPI_ISL_420790|2020-03-01:0,USA/MN135-MDH135/2020|EPI_ISL_421691|2020-03-16:0,Wuhan/HB-WH4-206/2020|EPI_ISL_454956|2020-03-27:0,Wuhan/HB-WH4-205/2020|EPI_ISL_454955|2020-03-01:0,Wuhan/HB-WH4-204/2020|EPI_ISL_454954|2020-03-17:0,Wuhan/HB-WH3-189/2020|EPI_ISL_454946|2020-03-16:0,Wuhan/HB-WH3-179/2020|EPI_ISL_454941|2020-03-13:0,Wuhan/HB-WH3-176/2020|EPI_ISL_454940|2020-02-28:0,Singapore/136nan/2020|EPI_ISL_648080|2020-03-18:0,Wuhan/HB-WH2-167/2020|EPI_ISL_454933|2020-02-11:0,SouthAfrica/Tygerberg_04/2020|EPI_ISL_464115|2020-03-20:0,Beijing/DT-travelIT04/2020|EPI_ISL_452351|2020-03-04:0,ISR/hCov-19-Israel-CVL-n2820/2020|MW672647.1|20-03-08:0,PAK/JRCGR-KHI20/2020|MW447631.1|20-07-02:0,KOR/KCDC12-NCCP43330/2020|MW466795.1|20-03-17:0,LC528232.2|20-02-10:0,USA/UT-UPHL-2102342783/2020|MW562722.1|20-12-31:0,USA/UT-UPHL-2102921286/2020|MW566244.1|20-12-29:0,HKG/66_2501/2020|MT232699.1|20-02-20:0,HKG/57_0702/2020|MT232693.1|20-02-15:0,England/EXET-13D9FF/2020|20-12-09:0,England/EXET-13DA83/2020|20-12-09:0,England/EXET-13DA65/2020|20-12-09:0,England/EXET-13D9C2/2020|20-12-09:0,USA/NY-QDX-1908/2020|MW190683.1|20-03-15:0,England/PHEC-13D4F/2020|20-03-12:0,USA/CA-QDX-1902/2020|MW190630.1|20-03-16:0,England/PHEC-13DB8/2020|20-03-11:0,England/PHEC-13AC0/2020|20-03-21:0,England/PHEC-13D9A/2020|20-03-11:0,England/PHEC-13C42/2020|20-03-11:0,England/BIRM-61E5E/2020|20-03-26:0,England/PHEC-13AEE/2020|20-03-21:0,England/PHEC-13D6D/2020|20-03-11:0,England/PHEC-13DA9/2020|20-03-12:0,England/PHEC-13DD6/2020|20-03-21:0,England/CAMB-74A72/2020|20-03-17:0,England/OXON-B36A0/2020|20-03-22:0,England/PHEC-184EB/2020|20-03-17:0,HongKong/Homo-sapiens/HKG/Case0157/2020|MW181703.1|20-03-16:0,England/PHEC-139D2/2020|20-03-21:0,England/LIVE-AA17E/2020|20-03-23:0,Scotland/EDB382/2020|20-03-30:0,Scotland/EDB266/2020|20-03-27:0,Wuhan_C47/human/2020/CHN|GWHALRS01000001|20-01-26:0,England/NORT-282BE5/2020|20-03-28:0,Wuhan_C12/human/2020/CHN|GWHALRL01000001|20-01-26:0,Wuhan_A182/human/2020/CHN|GWHALPR01000001|20-01-25:0,Wuhan_A171/human/2020/CHN|GWHALSF01000001|20-01-25:0,England/BIRM-61B2A/2020|20-03-25:0,Wuhan_A164/human/2020/CHN|GWHALPM01000001|20-01-25:0,Wuhan_A153/human/2020/CHN|GWHALPJ01000001|20-01-25:0,England/PHEC-13538/2020|20-03-21:0,England/NOTT-10F5D4/2020|20-04-03:0,CHN/Changzhou_JS27/2020|GWHAMMJ01000001|20-01-26:0,USA/CA-CZB-1207/2020|MT499182.1|20-03-27:0,Wales/PHWC-3374B/2020|20-04-17:0,Wuhan_IME-WH05/human/2019/CHN|GWHACAW01000001|19-12-30:0,Wuhan_IME-WH04/human/2019/CHN|GWHACAV01000001|19-12-30:0,Wuhan_IME-WH02/human/2019/CHN|GWHACAT01000001|19-12-30:0,England/NOTT-10EA03/2020|20-03-28:0,Wales/PHWC-28002/2020|20-03-25:0,Hangzhou/HZ-1/2020|GWHABKS00000001|20-01-20:0,Wuhan/WH19001/2019|NMDC60013002-08|19-12-30:0,Wuhan/YS8011/2020|NMDC60013002-07|20-01-07:0,England/BIRM-5E892/2020|20-03-23:0,AUS/NT04/2020|MT641647.1|20-02-22:0,England/PHEC-19778/2020|20-03-11:0,WH03|CNA0007334|20-01-01:0,WIV06|GWHABKN00000001|19-12-30:0,WIV04|GWHABKL00000001|19-12-30:0,Wuhan/IPBCAMS-WH-04/2019|GWHABKI00000001|19-12-30:0,England/MILK-9C7233/2020|20-09-08:0,England/PHEC-10EB8/2020|20-02-08:0,England/PHEC-1733A/2020|20-04-01:0,England/PHEC-11084/2020|20-03-12:0,USA/CA-UCSF-UC33/2020|MT419857.1|20-03-07:0,USA/CA-UCSF-UC32/2020|MT419856.1|20-03-05:0,England/PHEC-19893/2020|20-03-12:0,Scotland/EDB034/2020|20-03-11:0,England/LIVE-A65FE/2020|20-03-19:0,England/PHEC-10340/2020|20-03-06:0,Wales/PHWC-15D021/2020|20-03-30:0,England/PHEC-171D6/2020|20-03-30:0,England/PHEC-11B47/2020|20-03-23:0,England/NOTT-10F1C1/2020|20-03-31:0,England/PHEC-10304/2020|20-03-04:0,USA/CA-CZB0706/2020|MT385458.1|20-03-23:0,Scotland/EDB055/2020|20-03-19:0,England/PORT-2D173E/2020|20-04-03:0,England/PHEC-1A0F4/2020|20-03-07:0,England/PHEC-1A20D/2020|20-03-09:0,England/PHEC-1A100/2020|20-03-07:0,England/PHEC-1E272/2020|20-04-11:0,England/PHEC-10717/2020|20-03-16:0,England/PHEC-1A67A/2020|20-03-04:0,USA/IL-CDC-1375/2020|MT304482.1|20-03-01:0,England/PHEC-1AF15/2020|20-03-06:0,England/PHEC-1AF24/2020|20-03-06:0,PAK/Manga1/2020|MT262993.1|20-03-12:0,England/SHEF-CA169/2020|20-04-03:0,England/PHEC-13D8B/2020|20-03-10:0,USA/NY-QDX-1912/2020|MW190685.1|20-03-15:0,USA/UT-QDX-1954/2020|MW190723.1|20-03-12:0,USA/UT-QDX-2262/2020|MW191037.1|20-03-13:0,USA/CA-QDX-2226/2020|MW190942.1|20-03-15:0,USA/CA-QDX-2325/2020|MW191068.1|20-03-16:0,USA/CA-QDX-2341/2020|MW191077.1|20-03-17:0,USA/CA-QDX-2654/2020|MW191345.1|20-03-16:0,USA/CA-QDX-2609/2020|MW191328.1|20-03-16:0,China/2019-nCoV_WHU01/2020|MN988668.1|20-01-02:0,TWN/CGMH-CGU-01/2020|MT192759.1|20-01-25:0,China/WH3/2020|LR757996.1|20-01-01:0,USA/CDC-CruiseA-25/2020|MT184912.1|20-02-17:0,China/HZ-1/2020|MT039873.1|20-01-20:0,China/WIV06/2019|MN996530.1|19-12-30:0,Wuhan/IPBCAMS-WH-04/2019|MT019532.1|19-12-30:0,USA/CDC-CruiseA-13/2020|MT159711.2|20-02-20:0,USA/CDC-CruiseA-9/2020|MT159710.2|20-02-17:0,China/WIV04/2019|MN996528.1|19-12-30:0,Scotland/EDB390/2020|20-03-30:0,Scotland/EDB421/2020|20-03-30:0,Scotland/EDB399/2020|20-03-30:0,Scotland/EDB401/2020|20-03-29:0,Scotland/EDB413/2020|20-03-29:0,China/2019-nCoV_WHU02/2020|MN988669.1|20-01-02:0,USA/CDC-CruiseA-15/2020|MT159713.2|20-02-18:0,USA/CDC-CruiseA-16/2020|MT159714.2|20-02-18:0,DP0121/2020|LC570973.1|20-02-15:0,USA/CDC-CruiseA-3/2020|MT159719.2|20-02-18:0,USA/CDC-CruiseA-19/2020|MT184907.2|20-02-18:0,USA/CDC-CruiseA-5/2020|MT159721.2|20-02-21:0,USA/CDC-CruiseA-22/2020|MT184909.2|20-02-21:0,DP0134/2020|LC570975.1|20-02-15:0,DP0184/2020|LC570978.1|20-02-15:0,DP0107/2020|LC570972.1|20-02-15:0,DP0294/2020|LC570990.1|20-02-16:0,DP0319/2020|LC570992.1|20-02-16:0,DP0274/2020|LC570984.1|20-02-16:0,DP0344/2020|LC570994.1|20-02-16:0,DP0346/2020|LC570995.1|20-02-16:0,DP0328/2020|LC570993.1|20-02-16:0,DP0482/2020|LC571005.1|20-02-16:0,DP0078/2020|LC570970.1|20-02-15:0,DP0104/2020|LC570971.1|20-02-15:0,DP0059/2020|LC570967.1|20-02-15:0,DP0133/2020|LC570974.1|20-02-15:0,DP0786/2020|LC571035.1|20-02-17:0,DP0890/2020|LC571041.1|20-02-17:0,DP0827/2020|LC571039.1|20-02-17:0,DP0802/2020|LC571036.1|20-02-17:0,DP0804/2020|LC571038.1|20-02-17:0,CHN/HZ-49/2020|MT253702.1|20-01-21:0,CHN/HZ-79/2020|MT253708.1|20-01-21:0,CHN/HZ-185/2020|MT253698.1|20-01-23:0,CHN/HZ-48/2020|MT253701.1|20-01-21:0,CHN/HZ-178/2020|MT253697.1|20-01-23:0,CHN/HZ-60/2020|MT253705.1|20-01-22:0,CHN/HZ-477/2020|MT253699.1|20-01-24:0,CHN/HZ-162/2020|MT253696.1|20-01-23:0,CHN/HZ-90/2020|MT253709.1|20-01-21:0,CHN/HZ-551/2020|MT253703.1|20-01-25:0,CHN/HZ-481/2020|MT253700.1|20-01-25:0,CHN/HZ-638/2020|MT253707.1|20-01-25:0,CHN/HZ-576/2020|MT253704.1|20-01-25:0,CHN/HZ-91/2020|MT253710.1|20-01-21:0,ISR/ISR_JP0320/2020|MT276597.1|20-02:0,Scotland/EDB095/2020|20-03-21:0,Scotland/CVR20/2020|20-03-13:0,Scotland/EDB091/2020|20-03-21:0,Scotland/EDB090/2020|20-03-21:0,Scotland/EDB410/2020|20-03-30:0,Scotland/EDB328/2020|20-03-28:0,THA/SI200040-NT/2020|MT447155.1|20-01-08:0,THA/SI200433-NT/2020|MT447157.1|20-01-25:0,France/10001DM/2020|MT470163.1|20-03:0,France/10060KV/2020|MT470129.1|20-03:0,France/10004CF/2020|MT470141.1|20-03:0,France/10074LD/2020|MT470130.1|20-03:0,France/10021SB/2020|MT470158.1|20-03:0,France/10053BP/2020|MT470174.1|20-03:0,CHN/Changzhou_JS27/2020|MT534630.1|20-01-26:0,USA/CA-QDX-138/2020|MT614525.1|20-03-16:0,USA/CA-CZB-1763/2020|MT671817.1|20-03-15:0,CHN/Wuhan_IME-WH02/2019|MT291827.1|19-12-30:0,USA/CA-CZB-3639/2020|MW134174.1|20-03-20:0,France/10072CG/2020|MT470131.1|20-03:0,France/10020MM/2020|MT470150.1|20-03:0,France/10064DR/2020|MT470175.1|20-03:0,CHN/IME-HZ01/2020|MT039874.1|20-01-22:0,USA/CA-CZB-1209/2020|MT499184.1|20-03-26:0,Japan/TKYE6938_2020/2020|LC553269.1|20-02:0,USA/CA-CZB-1755/2020|MT671811.1|20-03-23:0,USA/WI-CDC-0946/2020|MT844042.1|20-04-21:0,USA/CA-QDX-545/2020|MW064566.1|20-03-18:0,USA/CA-QDX-2143/2020|MW190863.1|20-03-18:0,USA/UT-QDX-2295/2020|MW191046.1|20-03-13:0,USA/CA-QDX-2410/2020|MW191111.1|20-03-17:0,USA/MI-MDHHS-SC20310/2020|MT506533.1|20-03-14:0,CHN/HZ-62/2020|MT253706.1|20-01-22:0,Scotland/EDB045/2020|20-03-14:0,DP0568/2020|LC571008.1|20-02-17:0,USA/CA-CZB-1583/2020|MT628236.1|20-03-21:0,CHN/Wuhan_IME-WH04/2019|MT291829.1|19-12-30:0,CHN/Wuhan_IME-WH05/2019|MT291830.1|19-12-30:0,DP0289/2020|LC570988.1|20-02-16:0,DP0438/2020|LC570998.1|20-02-16:0,DP0644/2020|LC571010.1|20-02-17:0,DP0699/2020|LC571019.1|20-02-17:0,DP0785/2020|LC571034.1|20-02-17:0,England/PORT-2D175C/2020|20-03-22:0,England/PORT-2D176B/2020|20-03-23:0,USA/MI-MDHHS-SC20296/2020|MT506534.1|20-03-14:0,Scotland/EDB071/2020|20-03-21:0,USA/CA-QDX-1927/2020|MW190642.1|20-03-15:0,England/PHEC-1F2EA/2020|20-03-12:0,England/SHEF-C0673/2020|20-03-25:0,Scotland/CVR112/2020|20-03-15:0,Scotland/EDB074/2020|20-03-20:0,Scotland/EDB044/2020|20-03-12:0,USA/NJ-QDX-39/2020|MT614495.1|20-03-14:0,England/PORT-2D16AA/2020|20-03-17:0,England/PORT-2D0DD3/2020|20-03-30:0,England/NORT-29501D/2020|20-03-29:0,Scotland/EDB066/2020|20-03-18:0,BGD/NIB-BCSIR_02/2020|MT568643.1|20-05-11:0,USA/CA-QDX-703/2020|MW064718.1|20-03-20:0,USA/NM-LANL-2020016077/2020|MW180936.1|20-04-07:0,USA/UT-QDX-18/2020|MT614511.1|20-03-13:0,USA/NM-LANL-2020016074/2020|MW173213.1|20-04-07:0,USA/NM-LANL-2020016089/2020|MW181621.1|20-04-07:0,USA/NM-LANL-2020016073/2020|MW173212.1|20-04-07:0,USA/NM-LANL-2020016075/2020|MW180935.1|20-04-07:0,USA/NM-LANL-2020016449/2020|MW181773.1|20-04-07:0,EGY/Egypt-Army-Thirdwave350/2021|MZ093199.1|21-05-02:0,EGY/Egypt-Army-Thirdwave351/2021|MZ093200.1|21-05-02:0,EGY/Egypt-Army-Thirdwave352/2021|MZ093201.1|21-05-02:0,EGY/Egypt-Army-Thirdwave353/2021|MZ093202.1|21-05-02:0,Egypt/ARMY-48/2021|EPI_ISL_1936224|2021-03-27:0,Egypt/ARMY-49/2021|EPI_ISL_1936225|2021-03-27:0,Egypt/ARMY-47/2021|EPI_ISL_1936223|2021-03-27:0,Egypt/ARMY-280/2021|EPI_ISL_1936131|2021-05-02:0,Egypt/ARMY-351/2021|EPI_ISL_1936281|2021-04-04:0,Egypt/ARMY-281/2021|EPI_ISL_1936132|2021-05-02:0,Egypt/ARMY-352/2021|EPI_ISL_1936282|2021-04-04:0,Egypt/ARMY-282/2021|EPI_ISL_1936133|2021-05-02:0,Egypt/ARMY-353/2021|EPI_ISL_1936283|2021-04-04:0,Egypt/ARMY-350/2021|EPI_ISL_1936280|2021-04-04:0,HongKong/VB20026565-1/2020|EPI_ISL_1963576|2020-02:0,USA/PR-CDC-ASC210031202/2021|MZ186706.1|2021-04-23:0,USA/TX-CDC-ASC210033573/2021|MZ196053.1|2021-04-26:0,USA/AZ-ASPHL-3802/2021|EPI_ISL_2086305|2021-04-12:0,Kazakhstan/122252/2020|EPI_ISL_1341149|2020-03-01:0,PAK/JRCGR_SCV-54_IBGE-06/2020|MW960278.1|20-12-11:0,USA/OH-21AM-048CO00758/2021|EPI_ISL_2200065|2021-02-17:0,USA/OH-21AM-048CO00744/2021|EPI_ISL_2200067|2021-02-17:0,USA/OH-21AM-048CO05367/2021|EPI_ISL_2200069|2021-02-17:0,USA/OH-21AM-048CO03452/2021|EPI_ISL_2200066|2021-02-17:0,USA/OH-21AM-083CO04613/2021|EPI_ISL_2200073|2021-03-24:0,USA/OH-21AM-084CO00066/2021|EPI_ISL_2200070|2021-03-25:0,USA/OH-21AM-084CO03260/2021|EPI_ISL_2200075|2021-03-25:0,MQ032643.1|?:0,HKG/HKPU-00039/2020|MZ266388.1|20-03-29:0,HKG/HKPU-00022/2020|MZ266371.1|20-02-17:0)1:0;
```
